## Supplementary material for "The western redcedar genome reveals low genetic diversity in a self-compatible conifer": Code S8: Tplicatav3.1.primaryTrs_simplified_genes.gff3 (part 8 of 20)

```
29378689	JGI_gene	CDS	1486738	1486922	.	-	0	Thupl.29378689s0011
29378691	JGI_gene	gene	3284	78615	.	-	.	Thupl.29378691s0001
29378691	JGI_gene	mRNA	3284	78615	.	-	.	Thupl.29378691s0001
29378691	JGI_gene	CDS	3284	3352	.	-	0	Thupl.29378691s0001
29378691	JGI_gene	CDS	3496	3577	.	-	1	Thupl.29378691s0001
29378691	JGI_gene	CDS	14122	14252	.	-	0	Thupl.29378691s0001
29378691	JGI_gene	CDS	14502	14591	.	-	0	Thupl.29378691s0001
29378691	JGI_gene	CDS	14728	14812	.	-	1	Thupl.29378691s0001
29378691	JGI_gene	CDS	47892	47965	.	-	0	Thupl.29378691s0001
29378691	JGI_gene	CDS	53557	53646	.	-	0	Thupl.29378691s0001
29378691	JGI_gene	CDS	53806	53890	.	-	1	Thupl.29378691s0001
29378691	JGI_gene	CDS	77561	78272	.	-	2	Thupl.29378691s0001
29378691	JGI_gene	CDS	78355	78526	.	-	0	Thupl.29378691s0001
29378691	JGI_gene	five_prime_UTR	78527	78615	.	-	.	Thupl.29378691s0001
29378691	JGI_gene	gene	287399	289542	.	-	.	Thupl.29378691s0002
29378691	JGI_gene	mRNA	287399	289542	.	-	.	Thupl.29378691s0002
29378691	JGI_gene	three_prime_UTR	287399	288095	.	-	.	Thupl.29378691s0002
29378691	JGI_gene	CDS	288096	289436	.	-	0	Thupl.29378691s0002
29378691	JGI_gene	five_prime_UTR	289437	289542	.	-	.	Thupl.29378691s0002
29378691	JGI_gene	gene	725685	741419	.	+	.	Thupl.29378691s0003
29378691	JGI_gene	mRNA	725685	741419	.	+	.	Thupl.29378691s0003
29378691	JGI_gene	five_prime_UTR	725685	726170	.	+	.	Thupl.29378691s0003
29378691	JGI_gene	five_prime_UTR	729690	729704	.	+	.	Thupl.29378691s0003
29378691	JGI_gene	CDS	729705	730904	.	+	0	Thupl.29378691s0003
29378691	JGI_gene	CDS	731002	731205	.	+	0	Thupl.29378691s0003
29378691	JGI_gene	CDS	731346	731450	.	+	0	Thupl.29378691s0003
29378691	JGI_gene	CDS	731536	731601	.	+	0	Thupl.29378691s0003
29378691	JGI_gene	CDS	731694	731858	.	+	0	Thupl.29378691s0003
29378691	JGI_gene	CDS	732248	732322	.	+	0	Thupl.29378691s0003
29378691	JGI_gene	CDS	732439	732593	.	+	0	Thupl.29378691s0003
29378691	JGI_gene	CDS	737938	738073	.	+	1	Thupl.29378691s0003
29378691	JGI_gene	CDS	738153	738222	.	+	0	Thupl.29378691s0003
29378691	JGI_gene	CDS	738299	738426	.	+	2	Thupl.29378691s0003
29378691	JGI_gene	CDS	738581	738637	.	+	0	Thupl.29378691s0003
29378691	JGI_gene	CDS	739129	739314	.	+	0	Thupl.29378691s0003
29378691	JGI_gene	CDS	739490	739582	.	+	0	Thupl.29378691s0003
29378691	JGI_gene	CDS	739744	739829	.	+	0	Thupl.29378691s0003
29378691	JGI_gene	CDS	739916	739982	.	+	1	Thupl.29378691s0003
29378691	JGI_gene	CDS	740075	740141	.	+	0	Thupl.29378691s0003
29378691	JGI_gene	CDS	740232	740368	.	+	2	Thupl.29378691s0003
29378691	JGI_gene	CDS	740476	740567	.	+	0	Thupl.29378691s0003
29378691	JGI_gene	CDS	740822	740892	.	+	1	Thupl.29378691s0003
29378691	JGI_gene	CDS	741320	741366	.	+	2	Thupl.29378691s0003
29378691	JGI_gene	three_prime_UTR	741367	741419	.	+	.	Thupl.29378691s0003
29378691	JGI_gene	gene	959938	1018315	.	-	.	Thupl.29378691s0004
29378691	JGI_gene	mRNA	959938	1018315	.	-	.	Thupl.29378691s0004
29378691	JGI_gene	three_prime_UTR	959938	960220	.	-	.	Thupl.29378691s0004
29378691	JGI_gene	CDS	960221	960364	.	-	0	Thupl.29378691s0004
29378691	JGI_gene	CDS	960530	960615	.	-	2	Thupl.29378691s0004
29378691	JGI_gene	CDS	960725	960807	.	-	1	Thupl.29378691s0004
29378691	JGI_gene	CDS	961200	961363	.	-	0	Thupl.29378691s0004
29378691	JGI_gene	CDS	974749	974909	.	-	2	Thupl.29378691s0004
29378691	JGI_gene	CDS	979565	979789	.	-	2	Thupl.29378691s0004
29378691	JGI_gene	CDS	983873	983997	.	-	1	Thupl.29378691s0004
29378691	JGI_gene	CDS	988096	988214	.	-	0	Thupl.29378691s0004
29378691	JGI_gene	CDS	1018175	1018294	.	-	0	Thupl.29378691s0004
29378691	JGI_gene	five_prime_UTR	1018295	1018315	.	-	.	Thupl.29378691s0004
29378691	JGI_gene	gene	1079656	1122773	.	-	.	Thupl.29378691s0005
29378691	JGI_gene	mRNA	1079656	1122773	.	-	.	Thupl.29378691s0005
29378691	JGI_gene	three_prime_UTR	1079656	1079724	.	-	.	Thupl.29378691s0005
29378691	JGI_gene	CDS	1079725	1079867	.	-	2	Thupl.29378691s0005
29378691	JGI_gene	CDS	1080346	1080433	.	-	0	Thupl.29378691s0005
29378691	JGI_gene	CDS	1081383	1081483	.	-	2	Thupl.29378691s0005
29378691	JGI_gene	CDS	1081642	1081748	.	-	1	Thupl.29378691s0005
29378691	JGI_gene	CDS	1116592	1116693	.	-	1	Thupl.29378691s0005
29378691	JGI_gene	CDS	1122050	1122330	.	-	0	Thupl.29378691s0005
29378691	JGI_gene	five_prime_UTR	1122331	1122340	.	-	.	Thupl.29378691s0005
29378691	JGI_gene	five_prime_UTR	1122475	1122773	.	-	.	Thupl.29378691s0005
29378693	JGI_gene	gene	60955	61692	.	+	.	Thupl.29378693s0001
29378693	JGI_gene	mRNA	60955	61692	.	+	.	Thupl.29378693s0001
29378693	JGI_gene	CDS	60955	61363	.	+	0	Thupl.29378693s0001
29378693	JGI_gene	CDS	61451	61562	.	+	2	Thupl.29378693s0001
29378693	JGI_gene	CDS	61644	61692	.	+	1	Thupl.29378693s0001
29378693	JGI_gene	gene	304750	370987	.	+	.	Thupl.29378693s0002
29378693	JGI_gene	mRNA	304750	370987	.	+	.	Thupl.29378693s0002
29378693	JGI_gene	CDS	304750	304886	.	+	0	Thupl.29378693s0002
29378693	JGI_gene	CDS	361565	361788	.	+	1	Thupl.29378693s0002
29378693	JGI_gene	CDS	361878	361989	.	+	2	Thupl.29378693s0002
29378693	JGI_gene	CDS	362080	362231	.	+	1	Thupl.29378693s0002
29378693	JGI_gene	CDS	370848	370987	.	+	2	Thupl.29378693s0002
29378693	JGI_gene	gene	516437	516924	.	+	.	Thupl.29378693s0003
29378693	JGI_gene	mRNA	516437	516924	.	+	.	Thupl.29378693s0003
29378693	JGI_gene	five_prime_UTR	516437	516438	.	+	.	Thupl.29378693s0003
29378693	JGI_gene	CDS	516439	516621	.	+	0	Thupl.29378693s0003
29378693	JGI_gene	three_prime_UTR	516622	516924	.	+	.	Thupl.29378693s0003
29378693	JGI_gene	gene	542926	544313	.	+	.	Thupl.29378693s0004
29378693	JGI_gene	mRNA	542926	544313	.	+	.	Thupl.29378693s0004
29378693	JGI_gene	five_prime_UTR	542926	542960	.	+	.	Thupl.29378693s0004
29378693	JGI_gene	CDS	542961	543393	.	+	0	Thupl.29378693s0004
29378693	JGI_gene	CDS	543488	543599	.	+	2	Thupl.29378693s0004
29378693	JGI_gene	CDS	543676	543970	.	+	1	Thupl.29378693s0004
29378693	JGI_gene	three_prime_UTR	543971	544313	.	+	.	Thupl.29378693s0004
29378693	JGI_gene	gene	581117	582077	.	+	.	Thupl.29378693s0005
29378693	JGI_gene	mRNA	581117	582077	.	+	.	Thupl.29378693s0005
29378693	JGI_gene	CDS	581117	581291	.	+	0	Thupl.29378693s0005
29378693	JGI_gene	CDS	581433	581534	.	+	2	Thupl.29378693s0005
29378693	JGI_gene	CDS	581629	581740	.	+	2	Thupl.29378693s0005
29378693	JGI_gene	CDS	581820	581924	.	+	1	Thupl.29378693s0005
29378693	JGI_gene	CDS	581984	582077	.	+	1	Thupl.29378693s0005
29378693	JGI_gene	gene	644735	645812	.	+	.	Thupl.29378693s0006
29378693	JGI_gene	mRNA	644735	645812	.	+	.	Thupl.29378693s0006
29378693	JGI_gene	CDS	644735	645026	.	+	0	Thupl.29378693s0006
29378693	JGI_gene	CDS	645244	645355	.	+	2	Thupl.29378693s0006
29378693	JGI_gene	CDS	645455	645755	.	+	1	Thupl.29378693s0006
29378693	JGI_gene	three_prime_UTR	645756	645812	.	+	.	Thupl.29378693s0006
29378693	JGI_gene	gene	669529	670581	.	-	.	Thupl.29378693s0007
29378693	JGI_gene	mRNA	669529	670581	.	-	.	Thupl.29378693s0007
29378693	JGI_gene	CDS	669529	670581	.	-	0	Thupl.29378693s0007
29378693	JGI_gene	gene	915923	920598	.	-	.	Thupl.29378693s0008
29378693	JGI_gene	mRNA	915923	920598	.	-	.	Thupl.29378693s0008
29378693	JGI_gene	CDS	915923	916292	.	-	1	Thupl.29378693s0008
29378693	JGI_gene	CDS	916329	916724	.	-	1	Thupl.29378693s0008
29378693	JGI_gene	CDS	918224	918270	.	-	0	Thupl.29378693s0008
29378693	JGI_gene	CDS	920355	920502	.	-	1	Thupl.29378693s0008
29378693	JGI_gene	CDS	920537	920598	.	-	0	Thupl.29378693s0008
29378694	JGI_gene	gene	139883	153519	.	-	.	Thupl.29378694s0001
29378694	JGI_gene	mRNA	139883	153519	.	-	.	Thupl.29378694s0001
29378694	JGI_gene	CDS	139883	139929	.	-	2	Thupl.29378694s0001
29378694	JGI_gene	CDS	140086	140199	.	-	2	Thupl.29378694s0001
29378694	JGI_gene	CDS	153417	153519	.	-	0	Thupl.29378694s0001
29378694	JGI_gene	gene	186386	186781	.	-	.	Thupl.29378694s0002
29378694	JGI_gene	mRNA	186386	186781	.	-	.	Thupl.29378694s0002
29378694	JGI_gene	CDS	186386	186781	.	-	0	Thupl.29378694s0002
29378694	JGI_gene	gene	238505	332069	.	-	.	Thupl.29378694s0003
29378694	JGI_gene	mRNA	238505	332069	.	-	.	Thupl.29378694s0003
29378694	JGI_gene	three_prime_UTR	238505	239018	.	-	.	Thupl.29378694s0003
29378694	JGI_gene	CDS	239019	239150	.	-	0	Thupl.29378694s0003
29378694	JGI_gene	CDS	255064	255965	.	-	2	Thupl.29378694s0003
29378694	JGI_gene	CDS	256287	256372	.	-	1	Thupl.29378694s0003
29378694	JGI_gene	CDS	279699	279788	.	-	1	Thupl.29378694s0003
29378694	JGI_gene	CDS	280123	280201	.	-	2	Thupl.29378694s0003
29378694	JGI_gene	CDS	282544	282607	.	-	0	Thupl.29378694s0003
29378694	JGI_gene	CDS	283158	283245	.	-	1	Thupl.29378694s0003
29378694	JGI_gene	CDS	283355	283415	.	-	2	Thupl.29378694s0003
29378694	JGI_gene	CDS	283537	283596	.	-	2	Thupl.29378694s0003
29378694	JGI_gene	CDS	283910	284007	.	-	1	Thupl.29378694s0003
29378694	JGI_gene	CDS	284109	284180	.	-	1	Thupl.29378694s0003
29378694	JGI_gene	CDS	284398	284480	.	-	0	Thupl.29378694s0003
29378694	JGI_gene	CDS	284610	284705	.	-	0	Thupl.29378694s0003
29378694	JGI_gene	CDS	320623	320727	.	-	0	Thupl.29378694s0003
29378694	JGI_gene	CDS	320874	320942	.	-	0	Thupl.29378694s0003
29378694	JGI_gene	CDS	321397	321488	.	-	2	Thupl.29378694s0003
29378694	JGI_gene	CDS	321880	321913	.	-	0	Thupl.29378694s0003
29378694	JGI_gene	five_prime_UTR	321914	321962	.	-	.	Thupl.29378694s0003
29378694	JGI_gene	five_prime_UTR	331675	331736	.	-	.	Thupl.29378694s0003
29378694	JGI_gene	five_prime_UTR	331846	332069	.	-	.	Thupl.29378694s0003
29378694	JGI_gene	gene	432205	485096	.	-	.	Thupl.29378694s0004
29378694	JGI_gene	mRNA	432205	485096	.	-	.	Thupl.29378694s0004
29378694	JGI_gene	CDS	432205	432238	.	-	1	Thupl.29378694s0004
29378694	JGI_gene	CDS	432443	432565	.	-	1	Thupl.29378694s0004
29378694	JGI_gene	CDS	445790	445971	.	-	0	Thupl.29378694s0004
29378694	JGI_gene	CDS	485022	485096	.	-	0	Thupl.29378694s0004
29378694	JGI_gene	gene	534181	534468	.	+	.	Thupl.29378694s0005
29378694	JGI_gene	mRNA	534181	534468	.	+	.	Thupl.29378694s0005
29378694	JGI_gene	CDS	534181	534468	.	+	0	Thupl.29378694s0005
29378694	JGI_gene	gene	1009071	1009340	.	+	.	Thupl.29378694s0006
29378694	JGI_gene	mRNA	1009071	1009340	.	+	.	Thupl.29378694s0006
29378694	JGI_gene	CDS	1009071	1009340	.	+	0	Thupl.29378694s0006
29378694	JGI_gene	gene	1184505	1184774	.	+	.	Thupl.29378694s0007
29378694	JGI_gene	mRNA	1184505	1184774	.	+	.	Thupl.29378694s0007
29378694	JGI_gene	CDS	1184505	1184774	.	+	0	Thupl.29378694s0007
29378694	JGI_gene	gene	1259238	1261400	.	+	.	Thupl.29378694s0008
29378694	JGI_gene	mRNA	1259238	1261400	.	+	.	Thupl.29378694s0008
29378694	JGI_gene	five_prime_UTR	1259238	1259767	.	+	.	Thupl.29378694s0008
29378694	JGI_gene	CDS	1259768	1260019	.	+	0	Thupl.29378694s0008
29378694	JGI_gene	three_prime_UTR	1260020	1260050	.	+	.	Thupl.29378694s0008
29378694	JGI_gene	three_prime_UTR	1261084	1261400	.	+	.	Thupl.29378694s0008
29378694	JGI_gene	gene	1330436	1332658	.	+	.	Thupl.29378694s0009
29378694	JGI_gene	mRNA	1330436	1332658	.	+	.	Thupl.29378694s0009
29378694	JGI_gene	five_prime_UTR	1330436	1330953	.	+	.	Thupl.29378694s0009
29378694	JGI_gene	CDS	1330954	1331205	.	+	0	Thupl.29378694s0009
29378694	JGI_gene	three_prime_UTR	1331206	1331237	.	+	.	Thupl.29378694s0009
29378694	JGI_gene	three_prime_UTR	1332299	1332658	.	+	.	Thupl.29378694s0009
29378694	JGI_gene	gene	1414976	1415227	.	+	.	Thupl.29378694s0010
29378694	JGI_gene	mRNA	1414976	1415227	.	+	.	Thupl.29378694s0010
29378694	JGI_gene	CDS	1414976	1415227	.	+	0	Thupl.29378694s0010
29378695	JGI_gene	gene	64	9638	.	+	.	Thupl.29378695s0001
29378695	JGI_gene	mRNA	64	9638	.	+	.	Thupl.29378695s0001
29378695	JGI_gene	five_prime_UTR	64	117	.	+	.	Thupl.29378695s0001
29378695	JGI_gene	five_prime_UTR	2518	3073	.	+	.	Thupl.29378695s0001
29378695	JGI_gene	CDS	3074	3881	.	+	0	Thupl.29378695s0001
29378695	JGI_gene	CDS	3986	4123	.	+	2	Thupl.29378695s0001
29378695	JGI_gene	CDS	5120	5313	.	+	2	Thupl.29378695s0001
29378695	JGI_gene	CDS	5985	6331	.	+	0	Thupl.29378695s0001
29378695	JGI_gene	CDS	6472	6871	.	+	1	Thupl.29378695s0001
29378695	JGI_gene	CDS	8991	9179	.	+	0	Thupl.29378695s0001
29378695	JGI_gene	three_prime_UTR	9180	9638	.	+	.	Thupl.29378695s0001
29378695	JGI_gene	gene	15424	18112	.	-	.	Thupl.29378695s0002
29378695	JGI_gene	mRNA	15424	18112	.	-	.	Thupl.29378695s0002
29378695	JGI_gene	three_prime_UTR	15424	15771	.	-	.	Thupl.29378695s0002
29378695	JGI_gene	three_prime_UTR	16025	16154	.	-	.	Thupl.29378695s0002
29378695	JGI_gene	CDS	16155	16199	.	-	0	Thupl.29378695s0002
29378695	JGI_gene	CDS	17980	18102	.	-	0	Thupl.29378695s0002
29378695	JGI_gene	five_prime_UTR	18103	18112	.	-	.	Thupl.29378695s0002
29378695	JGI_gene	gene	19805	21523	.	-	.	Thupl.29378695s0003
29378695	JGI_gene	mRNA	19805	21523	.	-	.	Thupl.29378695s0003
29378695	JGI_gene	three_prime_UTR	19805	20086	.	-	.	Thupl.29378695s0003
29378695	JGI_gene	CDS	20087	21199	.	-	0	Thupl.29378695s0003
29378695	JGI_gene	five_prime_UTR	21200	21523	.	-	.	Thupl.29378695s0003
29378695	JGI_gene	gene	427753	431312	.	-	.	Thupl.29378695s0004
29378695	JGI_gene	mRNA	427753	431312	.	-	.	Thupl.29378695s0004
29378695	JGI_gene	three_prime_UTR	427753	428109	.	-	.	Thupl.29378695s0004
29378695	JGI_gene	CDS	428110	430497	.	-	0	Thupl.29378695s0004
29378695	JGI_gene	five_prime_UTR	430498	431312	.	-	.	Thupl.29378695s0004
29378696	JGI_gene	gene	957932	959935	.	-	.	Thupl.29378696s0001
29378696	JGI_gene	mRNA	957932	959935	.	-	.	Thupl.29378696s0001
29378696	JGI_gene	three_prime_UTR	957932	958495	.	-	.	Thupl.29378696s0001
29378696	JGI_gene	CDS	958496	958939	.	-	0	Thupl.29378696s0001
29378696	JGI_gene	five_prime_UTR	958940	959935	.	-	.	Thupl.29378696s0001
29378696	JGI_gene	gene	1198712	1263361	.	+	.	Thupl.29378696s0002
29378696	JGI_gene	mRNA	1198712	1263361	.	+	.	Thupl.29378696s0002
29378696	JGI_gene	five_prime_UTR	1198712	1198837	.	+	.	Thupl.29378696s0002
29378696	JGI_gene	CDS	1198838	1199534	.	+	0	Thupl.29378696s0002
29378696	JGI_gene	CDS	1200120	1200273	.	+	2	Thupl.29378696s0002
29378696	JGI_gene	CDS	1262951	1263176	.	+	1	Thupl.29378696s0002
29378696	JGI_gene	three_prime_UTR	1263177	1263361	.	+	.	Thupl.29378696s0002
29378696	JGI_gene	gene	1366749	1367156	.	-	.	Thupl.29378696s0003
29378696	JGI_gene	mRNA	1366749	1367156	.	-	.	Thupl.29378696s0003
29378696	JGI_gene	CDS	1366749	1367156	.	-	0	Thupl.29378696s0003
29378696	JGI_gene	gene	1456067	1481738	.	+	.	Thupl.29378696s0004
29378696	JGI_gene	mRNA	1456067	1481738	.	+	.	Thupl.29378696s0004
29378696	JGI_gene	five_prime_UTR	1456067	1456371	.	+	.	Thupl.29378696s0004
29378696	JGI_gene	CDS	1456372	1456740	.	+	0	Thupl.29378696s0004
29378696	JGI_gene	CDS	1481243	1481335	.	+	0	Thupl.29378696s0004
29378696	JGI_gene	CDS	1481661	1481738	.	+	0	Thupl.29378696s0004
29378698	JGI_gene	gene	69687	71999	.	+	.	Thupl.29378698s0001
29378698	JGI_gene	mRNA	69687	71999	.	+	.	Thupl.29378698s0001
29378698	JGI_gene	CDS	69687	69962	.	+	0	Thupl.29378698s0001
29378698	JGI_gene	CDS	70122	70808	.	+	0	Thupl.29378698s0001
29378698	JGI_gene	CDS	71175	71471	.	+	0	Thupl.29378698s0001
29378698	JGI_gene	CDS	71505	71577	.	+	0	Thupl.29378698s0001
29378698	JGI_gene	CDS	71620	71742	.	+	2	Thupl.29378698s0001
29378698	JGI_gene	CDS	71893	71953	.	+	2	Thupl.29378698s0001
29378698	JGI_gene	CDS	71984	71999	.	+	1	Thupl.29378698s0001
29378699	JGI_gene	gene	41648	46236	.	+	.	Thupl.29378699s0001
29378699	JGI_gene	mRNA	41648	46236	.	+	.	Thupl.29378699s0001
29378699	JGI_gene	five_prime_UTR	41648	42810	.	+	.	Thupl.29378699s0001
29378699	JGI_gene	CDS	42811	46026	.	+	0	Thupl.29378699s0001
29378699	JGI_gene	three_prime_UTR	46027	46236	.	+	.	Thupl.29378699s0001
29378699	JGI_gene	gene	75953	77163	.	-	.	Thupl.29378699s0002
29378699	JGI_gene	mRNA	75953	77163	.	-	.	Thupl.29378699s0002
29378699	JGI_gene	three_prime_UTR	75953	76560	.	-	.	Thupl.29378699s0002
29378699	JGI_gene	CDS	76561	76933	.	-	1	Thupl.29378699s0002
29378699	JGI_gene	CDS	77016	77017	.	-	0	Thupl.29378699s0002
29378699	JGI_gene	five_prime_UTR	77018	77163	.	-	.	Thupl.29378699s0002
29378699	JGI_gene	gene	114199	116015	.	+	.	Thupl.29378699s0003
29378699	JGI_gene	mRNA	114199	116015	.	+	.	Thupl.29378699s0003
29378699	JGI_gene	five_prime_UTR	114199	114291	.	+	.	Thupl.29378699s0003
29378699	JGI_gene	CDS	114292	114451	.	+	0	Thupl.29378699s0003
29378699	JGI_gene	CDS	114574	114674	.	+	2	Thupl.29378699s0003
29378699	JGI_gene	CDS	114780	114973	.	+	0	Thupl.29378699s0003
29378699	JGI_gene	CDS	115090	115336	.	+	1	Thupl.29378699s0003
29378699	JGI_gene	CDS	115445	115570	.	+	0	Thupl.29378699s0003
29378699	JGI_gene	three_prime_UTR	115571	116015	.	+	.	Thupl.29378699s0003
29378699	JGI_gene	gene	207667	473640	.	+	.	Thupl.29378699s0004
29378699	JGI_gene	mRNA	207667	473640	.	+	.	Thupl.29378699s0004
29378699	JGI_gene	five_prime_UTR	207667	207783	.	+	.	Thupl.29378699s0004
29378699	JGI_gene	CDS	207784	207820	.	+	0	Thupl.29378699s0004
29378699	JGI_gene	CDS	231783	231822	.	+	2	Thupl.29378699s0004
29378699	JGI_gene	CDS	259976	260111	.	+	1	Thupl.29378699s0004
29378699	JGI_gene	CDS	260443	260508	.	+	0	Thupl.29378699s0004
29378699	JGI_gene	gene	276590	284713	.	+	.	Thupl.29378699s0005
29378699	JGI_gene	mRNA	276590	284713	.	+	.	Thupl.29378699s0005
29378699	JGI_gene	five_prime_UTR	276590	277480	.	+	.	Thupl.29378699s0005
29378699	JGI_gene	CDS	277481	279370	.	+	0	Thupl.29378699s0005
29378699	JGI_gene	three_prime_UTR	279371	284713	.	+	.	Thupl.29378699s0005
29378699	JGI_gene	CDS	308337	308387	.	+	0	Thupl.29378699s0004
29378699	JGI_gene	CDS	308611	308667	.	+	0	Thupl.29378699s0004
29378699	JGI_gene	CDS	343364	343443	.	+	0	Thupl.29378699s0004
29378699	JGI_gene	CDS	389546	389582	.	+	1	Thupl.29378699s0004
29378699	JGI_gene	CDS	389785	389850	.	+	0	Thupl.29378699s0004
29378699	JGI_gene	CDS	406225	406265	.	+	0	Thupl.29378699s0004
29378699	JGI_gene	CDS	434089	434215	.	+	1	Thupl.29378699s0004
29378699	JGI_gene	CDS	469067	469249	.	+	0	Thupl.29378699s0004
29378699	JGI_gene	CDS	470147	470221	.	+	0	Thupl.29378699s0004
29378699	JGI_gene	CDS	471071	471194	.	+	0	Thupl.29378699s0004
29378699	JGI_gene	CDS	471394	471502	.	+	2	Thupl.29378699s0004
29378699	JGI_gene	CDS	471623	471697	.	+	1	Thupl.29378699s0004
29378699	JGI_gene	CDS	471919	472025	.	+	1	Thupl.29378699s0004
29378699	JGI_gene	CDS	472747	472856	.	+	2	Thupl.29378699s0004
29378699	JGI_gene	three_prime_UTR	472857	473640	.	+	.	Thupl.29378699s0004
29378699	JGI_gene	gene	632443	635526	.	-	.	Thupl.29378699s0006
29378699	JGI_gene	mRNA	632443	635526	.	-	.	Thupl.29378699s0006
29378699	JGI_gene	three_prime_UTR	632443	632727	.	-	.	Thupl.29378699s0006
29378699	JGI_gene	CDS	632728	635103	.	-	0	Thupl.29378699s0006
29378699	JGI_gene	five_prime_UTR	635104	635526	.	-	.	Thupl.29378699s0006
29378699	JGI_gene	gene	1112094	1160926	.	-	.	Thupl.29378699s0007
29378699	JGI_gene	mRNA	1112094	1160926	.	-	.	Thupl.29378699s0007
29378699	JGI_gene	three_prime_UTR	1112094	1112489	.	-	.	Thupl.29378699s0007
29378699	JGI_gene	CDS	1112490	1112621	.	-	0	Thupl.29378699s0007
29378699	JGI_gene	CDS	1115384	1115482	.	-	0	Thupl.29378699s0007
29378699	JGI_gene	CDS	1115629	1115697	.	-	0	Thupl.29378699s0007
29378699	JGI_gene	CDS	1128354	1128455	.	-	0	Thupl.29378699s0007
29378699	JGI_gene	CDS	1155387	1155511	.	-	2	Thupl.29378699s0007
29378699	JGI_gene	CDS	1155888	1155966	.	-	0	Thupl.29378699s0007
29378699	JGI_gene	CDS	1158881	1159022	.	-	1	Thupl.29378699s0007
29378699	JGI_gene	CDS	1160282	1160493	.	-	0	Thupl.29378699s0007
29378699	JGI_gene	five_prime_UTR	1160494	1160926	.	-	.	Thupl.29378699s0007
29378699	JGI_gene	gene	1605120	1655056	.	+	.	Thupl.29378699s0008
29378699	JGI_gene	mRNA	1605120	1655056	.	+	.	Thupl.29378699s0008
29378699	JGI_gene	five_prime_UTR	1605120	1605530	.	+	.	Thupl.29378699s0008
29378699	JGI_gene	gene	1607213	1607584	.	-	.	Thupl.29378699s0009
29378699	JGI_gene	mRNA	1607213	1607584	.	-	.	Thupl.29378699s0009
29378699	JGI_gene	CDS	1607213	1607584	.	-	0	Thupl.29378699s0009
29378699	JGI_gene	five_prime_UTR	1630484	1630628	.	+	.	Thupl.29378699s0008
29378699	JGI_gene	CDS	1630629	1632219	.	+	0	Thupl.29378699s0008
29378699	JGI_gene	CDS	1635336	1636638	.	+	2	Thupl.29378699s0008
29378699	JGI_gene	CDS	1636911	1637190	.	+	1	Thupl.29378699s0008
29378699	JGI_gene	CDS	1652144	1652251	.	+	0	Thupl.29378699s0008
29378699	JGI_gene	CDS	1652375	1652653	.	+	0	Thupl.29378699s0008
29378699	JGI_gene	CDS	1653591	1653734	.	+	0	Thupl.29378699s0008
29378699	JGI_gene	CDS	1654258	1654446	.	+	0	Thupl.29378699s0008
29378699	JGI_gene	three_prime_UTR	1654447	1655056	.	+	.	Thupl.29378699s0008
29378699	JGI_gene	gene	1778900	1790372	.	+	.	Thupl.29378699s0010
29378699	JGI_gene	mRNA	1778900	1790372	.	+	.	Thupl.29378699s0010
29378699	JGI_gene	CDS	1778900	1779293	.	+	0	Thupl.29378699s0010
29378699	JGI_gene	CDS	1783721	1784086	.	+	2	Thupl.29378699s0010
29378699	JGI_gene	CDS	1784584	1784762	.	+	2	Thupl.29378699s0010
29378699	JGI_gene	CDS	1784859	1785206	.	+	0	Thupl.29378699s0010
29378699	JGI_gene	CDS	1785788	1786022	.	+	0	Thupl.29378699s0010
29378699	JGI_gene	CDS	1786086	1786913	.	+	2	Thupl.29378699s0010
29378699	JGI_gene	CDS	1787977	1788468	.	+	2	Thupl.29378699s0010
29378699	JGI_gene	CDS	1788775	1789801	.	+	2	Thupl.29378699s0010
29378699	JGI_gene	CDS	1790339	1790372	.	+	1	Thupl.29378699s0010
29378699	JGI_gene	gene	1790499	1792207	.	+	.	Thupl.29378699s0011
29378699	JGI_gene	mRNA	1790499	1792207	.	+	.	Thupl.29378699s0011
29378699	JGI_gene	five_prime_UTR	1790499	1790513	.	+	.	Thupl.29378699s0011
29378699	JGI_gene	CDS	1790514	1792001	.	+	0	Thupl.29378699s0011
29378699	JGI_gene	three_prime_UTR	1792002	1792207	.	+	.	Thupl.29378699s0011
29378699	JGI_gene	gene	2068935	2078792	.	+	.	Thupl.29378699s0012
29378699	JGI_gene	mRNA	2068935	2078792	.	+	.	Thupl.29378699s0012
29378699	JGI_gene	CDS	2068935	2069328	.	+	0	Thupl.29378699s0012
29378699	JGI_gene	CDS	2071413	2071588	.	+	2	Thupl.29378699s0012
29378699	JGI_gene	CDS	2071685	2072029	.	+	0	Thupl.29378699s0012
29378699	JGI_gene	CDS	2072201	2073332	.	+	0	Thupl.29378699s0012
29378699	JGI_gene	CDS	2073442	2073930	.	+	2	Thupl.29378699s0012
29378699	JGI_gene	CDS	2074312	2075309	.	+	2	Thupl.29378699s0012
29378699	JGI_gene	CDS	2075746	2078433	.	+	0	Thupl.29378699s0012
29378699	JGI_gene	CDS	2078778	2078792	.	+	0	Thupl.29378699s0012
29378699	JGI_gene	gene	2139453	2146180	.	-	.	Thupl.29378699s0013
29378699	JGI_gene	mRNA	2139453	2146180	.	-	.	Thupl.29378699s0013
29378699	JGI_gene	three_prime_UTR	2139453	2139872	.	-	.	Thupl.29378699s0013
29378699	JGI_gene	CDS	2139873	2142593	.	-	0	Thupl.29378699s0013
29378699	JGI_gene	CDS	2143033	2144876	.	-	2	Thupl.29378699s0013
29378699	JGI_gene	CDS	2144984	2146109	.	-	0	Thupl.29378699s0013
29378699	JGI_gene	five_prime_UTR	2146110	2146180	.	-	.	Thupl.29378699s0013
29378699	JGI_gene	gene	2152711	2153396	.	+	.	Thupl.29378699s0014
29378699	JGI_gene	mRNA	2152711	2153396	.	+	.	Thupl.29378699s0014
29378699	JGI_gene	CDS	2152711	2152777	.	+	0	Thupl.29378699s0014
29378699	JGI_gene	CDS	2152967	2153331	.	+	2	Thupl.29378699s0014
29378699	JGI_gene	three_prime_UTR	2153332	2153396	.	+	.	Thupl.29378699s0014
29378699	JGI_gene	gene	2459015	2540323	.	-	.	Thupl.29378699s0015
29378699	JGI_gene	mRNA	2459015	2540323	.	-	.	Thupl.29378699s0015
29378699	JGI_gene	three_prime_UTR	2459015	2459334	.	-	.	Thupl.29378699s0015
29378699	JGI_gene	CDS	2459335	2459409	.	-	0	Thupl.29378699s0015
29378699	JGI_gene	CDS	2459554	2459628	.	-	0	Thupl.29378699s0015
29378699	JGI_gene	CDS	2459797	2459853	.	-	0	Thupl.29378699s0015
29378699	JGI_gene	CDS	2460149	2460265	.	-	0	Thupl.29378699s0015
29378699	JGI_gene	CDS	2475327	2475437	.	-	0	Thupl.29378699s0015
29378699	JGI_gene	CDS	2475564	2475683	.	-	0	Thupl.29378699s0015
29378699	JGI_gene	CDS	2475830	2475919	.	-	0	Thupl.29378699s0015
29378699	JGI_gene	CDS	2476036	2476161	.	-	0	Thupl.29378699s0015
29378699	JGI_gene	CDS	2476301	2476354	.	-	0	Thupl.29378699s0015
29378699	JGI_gene	CDS	2515204	2515284	.	-	0	Thupl.29378699s0015
29378699	JGI_gene	CDS	2515465	2515572	.	-	0	Thupl.29378699s0015
29378699	JGI_gene	CDS	2515778	2515849	.	-	0	Thupl.29378699s0015
29378699	JGI_gene	CDS	2516253	2516315	.	-	0	Thupl.29378699s0015
29378699	JGI_gene	CDS	2539798	2540052	.	-	0	Thupl.29378699s0015
29378699	JGI_gene	five_prime_UTR	2540053	2540323	.	-	.	Thupl.29378699s0015
29378699	JGI_gene	gene	2746018	2751889	.	+	.	Thupl.29378699s0016
29378699	JGI_gene	mRNA	2746018	2751889	.	+	.	Thupl.29378699s0016
29378699	JGI_gene	five_prime_UTR	2746018	2746188	.	+	.	Thupl.29378699s0016
29378699	JGI_gene	CDS	2746189	2747214	.	+	0	Thupl.29378699s0016
29378699	JGI_gene	three_prime_UTR	2747215	2747216	.	+	.	Thupl.29378699s0016
29378699	JGI_gene	three_prime_UTR	2751583	2751889	.	+	.	Thupl.29378699s0016
29378699	JGI_gene	gene	2846491	2847595	.	+	.	Thupl.29378699s0017
29378699	JGI_gene	mRNA	2846491	2847595	.	+	.	Thupl.29378699s0017
29378699	JGI_gene	five_prime_UTR	2846491	2846725	.	+	.	Thupl.29378699s0017
29378699	JGI_gene	CDS	2846726	2847145	.	+	0	Thupl.29378699s0017
29378699	JGI_gene	three_prime_UTR	2847146	2847595	.	+	.	Thupl.29378699s0017
29378699	JGI_gene	gene	2852454	2938207	.	-	.	Thupl.29378699s0018
29378699	JGI_gene	mRNA	2852454	2938207	.	-	.	Thupl.29378699s0018
29378699	JGI_gene	three_prime_UTR	2852454	2852536	.	-	.	Thupl.29378699s0018
29378699	JGI_gene	CDS	2852537	2852544	.	-	2	Thupl.29378699s0018
29378699	JGI_gene	CDS	2852752	2852767	.	-	0	Thupl.29378699s0018
29378699	JGI_gene	CDS	2852908	2852961	.	-	0	Thupl.29378699s0018
29378699	JGI_gene	CDS	2927996	2928076	.	-	0	Thupl.29378699s0018
29378699	JGI_gene	CDS	2928257	2928364	.	-	0	Thupl.29378699s0018
29378699	JGI_gene	CDS	2928570	2928641	.	-	0	Thupl.29378699s0018
29378699	JGI_gene	CDS	2929045	2929107	.	-	0	Thupl.29378699s0018
29378699	JGI_gene	CDS	2937713	2937877	.	-	0	Thupl.29378699s0018
29378699	JGI_gene	five_prime_UTR	2937878	2938207	.	-	.	Thupl.29378699s0018
29378699	JGI_gene	gene	4334141	4337935	.	+	.	Thupl.29378699s0019
29378699	JGI_gene	mRNA	4334141	4337935	.	+	.	Thupl.29378699s0019
29378699	JGI_gene	CDS	4334141	4334342	.	+	0	Thupl.29378699s0019
29378699	JGI_gene	CDS	4334469	4334642	.	+	2	Thupl.29378699s0019
29378699	JGI_gene	CDS	4335073	4335327	.	+	2	Thupl.29378699s0019
29378699	JGI_gene	CDS	4335430	4335480	.	+	2	Thupl.29378699s0019
29378699	JGI_gene	CDS	4335578	4335838	.	+	2	Thupl.29378699s0019
29378699	JGI_gene	CDS	4336010	4336062	.	+	2	Thupl.29378699s0019
29378699	JGI_gene	CDS	4336160	4336529	.	+	0	Thupl.29378699s0019
29378699	JGI_gene	CDS	4337013	4337268	.	+	2	Thupl.29378699s0019
29378699	JGI_gene	CDS	4337323	4337935	.	+	1	Thupl.29378699s0019
29378701	JGI_gene	gene	49767	65514	.	+	.	Thupl.29378701s0001
29378701	JGI_gene	mRNA	49767	65514	.	+	.	Thupl.29378701s0001
29378701	JGI_gene	five_prime_UTR	49767	50529	.	+	.	Thupl.29378701s0001
29378701	JGI_gene	CDS	50530	50662	.	+	0	Thupl.29378701s0001
29378701	JGI_gene	CDS	61049	61812	.	+	2	Thupl.29378701s0001
29378701	JGI_gene	CDS	61976	62164	.	+	0	Thupl.29378701s0001
29378701	JGI_gene	CDS	62317	62425	.	+	0	Thupl.29378701s0001
29378701	JGI_gene	CDS	62581	62639	.	+	2	Thupl.29378701s0001
29378701	JGI_gene	CDS	62758	62935	.	+	0	Thupl.29378701s0001
29378701	JGI_gene	CDS	63053	63114	.	+	2	Thupl.29378701s0001
29378701	JGI_gene	CDS	64032	64518	.	+	0	Thupl.29378701s0001
29378701	JGI_gene	CDS	64896	65023	.	+	2	Thupl.29378701s0001
29378701	JGI_gene	three_prime_UTR	65024	65514	.	+	.	Thupl.29378701s0001
29378701	JGI_gene	gene	310529	312429	.	+	.	Thupl.29378701s0002
29378701	JGI_gene	mRNA	310529	312429	.	+	.	Thupl.29378701s0002
29378701	JGI_gene	five_prime_UTR	310529	310630	.	+	.	Thupl.29378701s0002
29378701	JGI_gene	CDS	310631	312262	.	+	0	Thupl.29378701s0002
29378701	JGI_gene	three_prime_UTR	312263	312429	.	+	.	Thupl.29378701s0002
29378701	JGI_gene	gene	405329	407364	.	+	.	Thupl.29378701s0003
29378701	JGI_gene	mRNA	405329	407364	.	+	.	Thupl.29378701s0003
29378701	JGI_gene	five_prime_UTR	405329	405568	.	+	.	Thupl.29378701s0003
29378701	JGI_gene	CDS	405569	407200	.	+	0	Thupl.29378701s0003
29378701	JGI_gene	three_prime_UTR	407201	407364	.	+	.	Thupl.29378701s0003
29378701	JGI_gene	gene	486293	487701	.	+	.	Thupl.29378701s0004
29378701	JGI_gene	mRNA	486293	487701	.	+	.	Thupl.29378701s0004
29378701	JGI_gene	CDS	486293	486901	.	+	0	Thupl.29378701s0004
29378701	JGI_gene	CDS	486982	487509	.	+	0	Thupl.29378701s0004
29378701	JGI_gene	CDS	487552	487701	.	+	0	Thupl.29378701s0004
29378701	JGI_gene	gene	1339497	1355350	.	-	.	Thupl.29378701s0005
29378701	JGI_gene	mRNA	1339497	1355350	.	-	.	Thupl.29378701s0005
29378701	JGI_gene	three_prime_UTR	1339497	1339599	.	-	.	Thupl.29378701s0005
29378701	JGI_gene	CDS	1339600	1339897	.	-	1	Thupl.29378701s0005
29378701	JGI_gene	CDS	1340322	1340436	.	-	2	Thupl.29378701s0005
29378701	JGI_gene	CDS	1340522	1340607	.	-	1	Thupl.29378701s0005
29378701	JGI_gene	CDS	1355097	1355332	.	-	0	Thupl.29378701s0005
29378701	JGI_gene	five_prime_UTR	1355333	1355350	.	-	.	Thupl.29378701s0005
29378701	JGI_gene	gene	1448480	1468075	.	-	.	Thupl.29378701s0006
29378701	JGI_gene	mRNA	1448480	1468075	.	-	.	Thupl.29378701s0006
29378701	JGI_gene	three_prime_UTR	1448480	1448802	.	-	.	Thupl.29378701s0006
29378701	JGI_gene	CDS	1448803	1449100	.	-	1	Thupl.29378701s0006
29378701	JGI_gene	gene	1450056	1450724	.	+	.	Thupl.29378701s0007
29378701	JGI_gene	mRNA	1450056	1450724	.	+	.	Thupl.29378701s0007
29378701	JGI_gene	CDS	1450056	1450185	.	+	0	Thupl.29378701s0007
29378701	JGI_gene	CDS	1450217	1450305	.	+	2	Thupl.29378701s0007
29378701	JGI_gene	CDS	1450524	1450724	.	+	0	Thupl.29378701s0007
29378701	JGI_gene	CDS	1452611	1452725	.	-	2	Thupl.29378701s0006
29378701	JGI_gene	CDS	1452810	1452895	.	-	1	Thupl.29378701s0006
29378701	JGI_gene	CDS	1466167	1466402	.	-	0	Thupl.29378701s0006
29378701	JGI_gene	five_prime_UTR	1466403	1468075	.	-	.	Thupl.29378701s0006
29378701	JGI_gene	gene	1522781	1523617	.	+	.	Thupl.29378701s0008
29378701	JGI_gene	mRNA	1522781	1523617	.	+	.	Thupl.29378701s0008
29378701	JGI_gene	CDS	1522781	1523617	.	+	0	Thupl.29378701s0008
29378701	JGI_gene	gene	1673621	1679694	.	-	.	Thupl.29378701s0009
29378701	JGI_gene	mRNA	1673621	1679694	.	-	.	Thupl.29378701s0009
29378701	JGI_gene	three_prime_UTR	1673621	1673786	.	-	.	Thupl.29378701s0009
29378701	JGI_gene	CDS	1673787	1673935	.	-	2	Thupl.29378701s0009
29378701	JGI_gene	CDS	1674087	1674141	.	-	0	Thupl.29378701s0009
29378701	JGI_gene	five_prime_UTR	1674142	1674149	.	-	.	Thupl.29378701s0009
29378701	JGI_gene	five_prime_UTR	1679508	1679694	.	-	.	Thupl.29378701s0009
29378702	JGI_gene	gene	278340	279525	.	+	.	Thupl.29378702s0001
29378702	JGI_gene	mRNA	278340	279525	.	+	.	Thupl.29378702s0001
29378702	JGI_gene	CDS	278340	278368	.	+	0	Thupl.29378702s0001
29378702	JGI_gene	CDS	278652	278792	.	+	1	Thupl.29378702s0001
29378702	JGI_gene	CDS	278871	278992	.	+	1	Thupl.29378702s0001
29378702	JGI_gene	CDS	279098	279525	.	+	2	Thupl.29378702s0001
29378702	JGI_gene	gene	299413	301331	.	+	.	Thupl.29378702s0002
29378702	JGI_gene	mRNA	299413	301331	.	+	.	Thupl.29378702s0002
29378702	JGI_gene	CDS	299413	299441	.	+	0	Thupl.29378702s0002
29378702	JGI_gene	CDS	299554	299694	.	+	1	Thupl.29378702s0002
29378702	JGI_gene	CDS	299762	299892	.	+	1	Thupl.29378702s0002
29378702	JGI_gene	CDS	300727	301331	.	+	2	Thupl.29378702s0002
29378703	JGI_gene	gene	95078	96612	.	-	.	Thupl.29378703s0001
29378703	JGI_gene	mRNA	95078	96612	.	-	.	Thupl.29378703s0001
29378703	JGI_gene	three_prime_UTR	95078	95243	.	-	.	Thupl.29378703s0001
29378703	JGI_gene	CDS	95244	95622	.	-	1	Thupl.29378703s0001
29378703	JGI_gene	CDS	95695	95888	.	-	0	Thupl.29378703s0001
29378703	JGI_gene	CDS	95999	96099	.	-	2	Thupl.29378703s0001
29378703	JGI_gene	CDS	96199	96247	.	-	0	Thupl.29378703s0001
29378703	JGI_gene	five_prime_UTR	96248	96612	.	-	.	Thupl.29378703s0001
29378703	JGI_gene	gene	112840	114338	.	+	.	Thupl.29378703s0002
29378703	JGI_gene	mRNA	112840	114338	.	+	.	Thupl.29378703s0002
29378703	JGI_gene	five_prime_UTR	112840	112918	.	+	.	Thupl.29378703s0002
29378703	JGI_gene	CDS	112919	113078	.	+	0	Thupl.29378703s0002
29378703	JGI_gene	CDS	113180	113280	.	+	2	Thupl.29378703s0002
29378703	JGI_gene	CDS	113390	113583	.	+	0	Thupl.29378703s0002
29378703	JGI_gene	CDS	113687	114068	.	+	1	Thupl.29378703s0002
29378703	JGI_gene	three_prime_UTR	114069	114338	.	+	.	Thupl.29378703s0002
29378703	JGI_gene	gene	171267	172846	.	+	.	Thupl.29378703s0003
29378703	JGI_gene	mRNA	171267	172846	.	+	.	Thupl.29378703s0003
29378703	JGI_gene	five_prime_UTR	171267	171323	.	+	.	Thupl.29378703s0003
29378703	JGI_gene	CDS	171324	171483	.	+	0	Thupl.29378703s0003
29378703	JGI_gene	CDS	171650	171750	.	+	2	Thupl.29378703s0003
29378703	JGI_gene	CDS	171877	172070	.	+	0	Thupl.29378703s0003
29378703	JGI_gene	CDS	172172	172538	.	+	1	Thupl.29378703s0003
29378703	JGI_gene	three_prime_UTR	172539	172846	.	+	.	Thupl.29378703s0003
29378703	JGI_gene	gene	261194	263682	.	-	.	Thupl.29378703s0004
29378703	JGI_gene	mRNA	261194	263682	.	-	.	Thupl.29378703s0004
29378703	JGI_gene	CDS	261194	261563	.	-	1	Thupl.29378703s0004
29378703	JGI_gene	CDS	261647	261840	.	-	0	Thupl.29378703s0004
29378703	JGI_gene	CDS	262072	262172	.	-	2	Thupl.29378703s0004
29378703	JGI_gene	CDS	263529	263682	.	-	0	Thupl.29378703s0004
29378703	JGI_gene	gene	456929	458264	.	-	.	Thupl.29378703s0005
29378703	JGI_gene	mRNA	456929	458264	.	-	.	Thupl.29378703s0005
29378703	JGI_gene	three_prime_UTR	456929	457189	.	-	.	Thupl.29378703s0005
29378703	JGI_gene	CDS	457190	457537	.	-	0	Thupl.29378703s0005
29378703	JGI_gene	CDS	457639	457701	.	-	0	Thupl.29378703s0005
29378703	JGI_gene	CDS	457837	457974	.	-	0	Thupl.29378703s0005
29378703	JGI_gene	five_prime_UTR	457975	458264	.	-	.	Thupl.29378703s0005
29378703	JGI_gene	gene	589961	591489	.	-	.	Thupl.29378703s0006
29378703	JGI_gene	mRNA	589961	591489	.	-	.	Thupl.29378703s0006
29378703	JGI_gene	three_prime_UTR	589961	590253	.	-	.	Thupl.29378703s0006
29378703	JGI_gene	CDS	590254	590632	.	-	1	Thupl.29378703s0006
29378703	JGI_gene	CDS	590751	590944	.	-	0	Thupl.29378703s0006
29378703	JGI_gene	CDS	591060	591160	.	-	2	Thupl.29378703s0006
29378703	JGI_gene	CDS	591259	591322	.	-	0	Thupl.29378703s0006
29378703	JGI_gene	five_prime_UTR	591323	591489	.	-	.	Thupl.29378703s0006
29378703	JGI_gene	gene	648857	650928	.	+	.	Thupl.29378703s0007
29378703	JGI_gene	mRNA	648857	650928	.	+	.	Thupl.29378703s0007
29378703	JGI_gene	five_prime_UTR	648857	649313	.	+	.	Thupl.29378703s0007
29378703	JGI_gene	CDS	649314	650147	.	+	0	Thupl.29378703s0007
29378703	JGI_gene	three_prime_UTR	650148	650928	.	+	.	Thupl.29378703s0007
29378703	JGI_gene	gene	734211	735816	.	-	.	Thupl.29378703s0008
29378703	JGI_gene	mRNA	734211	735816	.	-	.	Thupl.29378703s0008
29378703	JGI_gene	CDS	734211	734580	.	-	1	Thupl.29378703s0008
29378703	JGI_gene	CDS	735161	735354	.	-	0	Thupl.29378703s0008
29378703	JGI_gene	CDS	735472	735572	.	-	2	Thupl.29378703s0008
29378703	JGI_gene	CDS	735657	735816	.	-	0	Thupl.29378703s0008
29378703	JGI_gene	gene	1464253	1468262	.	+	.	Thupl.29378703s0009
29378703	JGI_gene	mRNA	1464253	1468262	.	+	.	Thupl.29378703s0009
29378703	JGI_gene	five_prime_UTR	1464253	1464399	.	+	.	Thupl.29378703s0009
29378703	JGI_gene	CDS	1464400	1464606	.	+	0	Thupl.29378703s0009
29378703	JGI_gene	CDS	1464682	1464810	.	+	0	Thupl.29378703s0009
29378703	JGI_gene	CDS	1464904	1465071	.	+	0	Thupl.29378703s0009
29378703	JGI_gene	CDS	1465349	1465393	.	+	0	Thupl.29378703s0009
29378703	JGI_gene	CDS	1465548	1465755	.	+	0	Thupl.29378703s0009
29378703	JGI_gene	CDS	1465878	1465959	.	+	2	Thupl.29378703s0009
29378703	JGI_gene	CDS	1467444	1467552	.	+	1	Thupl.29378703s0009
29378703	JGI_gene	CDS	1467649	1468047	.	+	0	Thupl.29378703s0009
29378703	JGI_gene	three_prime_UTR	1468048	1468262	.	+	.	Thupl.29378703s0009
29378703	JGI_gene	gene	1532826	1537867	.	-	.	Thupl.29378703s0010
29378703	JGI_gene	mRNA	1532826	1537867	.	-	.	Thupl.29378703s0010
29378703	JGI_gene	CDS	1532826	1532987	.	-	0	Thupl.29378703s0010
29378703	JGI_gene	CDS	1533304	1533412	.	-	1	Thupl.29378703s0010
29378703	JGI_gene	CDS	1534107	1534378	.	-	0	Thupl.29378703s0010
29378703	JGI_gene	CDS	1534767	1534928	.	-	0	Thupl.29378703s0010
29378703	JGI_gene	CDS	1535009	1535338	.	-	0	Thupl.29378703s0010
29378703	JGI_gene	CDS	1536361	1536674	.	-	2	Thupl.29378703s0010
29378703	JGI_gene	CDS	1537747	1537867	.	-	0	Thupl.29378703s0010
29378705	JGI_gene	gene	171494	175798	.	-	.	Thupl.29378705s0001
29378705	JGI_gene	mRNA	171494	175798	.	-	.	Thupl.29378705s0001
29378705	JGI_gene	CDS	171494	171894	.	-	2	Thupl.29378705s0001
29378705	JGI_gene	CDS	172953	173118	.	-	0	Thupl.29378705s0001
29378705	JGI_gene	CDS	174254	174442	.	-	0	Thupl.29378705s0001
29378705	JGI_gene	CDS	175592	175798	.	-	0	Thupl.29378705s0001
29378705	JGI_gene	gene	192729	193304	.	-	.	Thupl.29378705s0002
29378705	JGI_gene	mRNA	192729	193304	.	-	.	Thupl.29378705s0002
29378705	JGI_gene	three_prime_UTR	192729	192743	.	-	.	Thupl.29378705s0002
29378705	JGI_gene	CDS	192744	192953	.	-	0	Thupl.29378705s0002
29378705	JGI_gene	CDS	193129	193161	.	-	0	Thupl.29378705s0002
29378705	JGI_gene	five_prime_UTR	193162	193304	.	-	.	Thupl.29378705s0002
29378705	JGI_gene	gene	212034	214651	.	-	.	Thupl.29378705s0003
29378705	JGI_gene	mRNA	212034	214651	.	-	.	Thupl.29378705s0003
29378705	JGI_gene	CDS	212034	212434	.	-	2	Thupl.29378705s0003
29378705	JGI_gene	CDS	212604	212769	.	-	0	Thupl.29378705s0003
29378705	JGI_gene	CDS	213291	213479	.	-	0	Thupl.29378705s0003
29378705	JGI_gene	CDS	214445	214651	.	-	0	Thupl.29378705s0003
29378705	JGI_gene	gene	424468	472580	.	+	.	Thupl.29378705s0004
29378705	JGI_gene	mRNA	424468	472580	.	+	.	Thupl.29378705s0004
29378705	JGI_gene	five_prime_UTR	424468	424573	.	+	.	Thupl.29378705s0004
29378705	JGI_gene	five_prime_UTR	424693	424786	.	+	.	Thupl.29378705s0004
29378705	JGI_gene	five_prime_UTR	437415	437571	.	+	.	Thupl.29378705s0004
29378705	JGI_gene	CDS	437572	437889	.	+	0	Thupl.29378705s0004
29378705	JGI_gene	CDS	438349	438477	.	+	0	Thupl.29378705s0004
29378705	JGI_gene	CDS	438587	438632	.	+	0	Thupl.29378705s0004
29378705	JGI_gene	CDS	438732	438814	.	+	2	Thupl.29378705s0004
29378705	JGI_gene	CDS	467433	467510	.	+	0	Thupl.29378705s0004
29378705	JGI_gene	CDS	467682	467741	.	+	0	Thupl.29378705s0004
29378705	JGI_gene	CDS	468123	468257	.	+	0	Thupl.29378705s0004
29378705	JGI_gene	CDS	468527	471274	.	+	0	Thupl.29378705s0004
29378705	JGI_gene	three_prime_UTR	471275	472580	.	+	.	Thupl.29378705s0004
29378706	JGI_gene	gene	15539	16858	.	-	.	Thupl.29378706s0001
29378706	JGI_gene	mRNA	15539	16858	.	-	.	Thupl.29378706s0001
29378706	JGI_gene	three_prime_UTR	15539	16222	.	-	.	Thupl.29378706s0001
29378706	JGI_gene	CDS	16223	16618	.	-	0	Thupl.29378706s0001
29378706	JGI_gene	five_prime_UTR	16619	16858	.	-	.	Thupl.29378706s0001
29378706	JGI_gene	gene	74063	80596	.	-	.	Thupl.29378706s0002
29378706	JGI_gene	mRNA	74063	80596	.	-	.	Thupl.29378706s0002
29378706	JGI_gene	CDS	74063	74305	.	-	0	Thupl.29378706s0002
29378706	JGI_gene	CDS	75703	75874	.	-	1	Thupl.29378706s0002
29378706	JGI_gene	CDS	79976	80124	.	-	0	Thupl.29378706s0002
29378706	JGI_gene	CDS	80528	80596	.	-	0	Thupl.29378706s0002
29378706	JGI_gene	gene	300218	538980	.	+	.	Thupl.29378706s0003
29378706	JGI_gene	mRNA	300218	538980	.	+	.	Thupl.29378706s0003
29378706	JGI_gene	five_prime_UTR	300218	300445	.	+	.	Thupl.29378706s0003
29378706	JGI_gene	CDS	300446	300544	.	+	0	Thupl.29378706s0003
29378706	JGI_gene	CDS	300633	300740	.	+	0	Thupl.29378706s0003
29378706	JGI_gene	CDS	317933	318032	.	+	0	Thupl.29378706s0003
29378706	JGI_gene	CDS	324483	324531	.	+	2	Thupl.29378706s0003
29378706	JGI_gene	CDS	333896	333983	.	+	1	Thupl.29378706s0003
29378706	JGI_gene	CDS	334176	334286	.	+	0	Thupl.29378706s0003
29378706	JGI_gene	CDS	392567	392629	.	+	0	Thupl.29378706s0003
29378706	JGI_gene	CDS	394094	394204	.	+	0	Thupl.29378706s0003
29378706	JGI_gene	CDS	409870	409935	.	+	0	Thupl.29378706s0003
29378706	JGI_gene	CDS	410078	410155	.	+	0	Thupl.29378706s0003
29378706	JGI_gene	CDS	414935	415012	.	+	0	Thupl.29378706s0003
29378706	JGI_gene	CDS	422526	422592	.	+	0	Thupl.29378706s0003
29378706	JGI_gene	CDS	447656	447741	.	+	2	Thupl.29378706s0003
29378706	JGI_gene	CDS	448278	448310	.	+	0	Thupl.29378706s0003
29378706	JGI_gene	CDS	448496	448528	.	+	0	Thupl.29378706s0003
29378706	JGI_gene	CDS	477304	477404	.	+	0	Thupl.29378706s0003
29378706	JGI_gene	CDS	477518	477603	.	+	1	Thupl.29378706s0003
29378706	JGI_gene	CDS	498680	498786	.	+	2	Thupl.29378706s0003
29378706	JGI_gene	CDS	514228	514305	.	+	0	Thupl.29378706s0003
29378706	JGI_gene	CDS	538458	538508	.	+	0	Thupl.29378706s0003
29378706	JGI_gene	three_prime_UTR	538509	538515	.	+	.	Thupl.29378706s0003
29378706	JGI_gene	three_prime_UTR	538602	538980	.	+	.	Thupl.29378706s0003
29378706	JGI_gene	gene	566622	567101	.	-	.	Thupl.29378706s0004
29378706	JGI_gene	mRNA	566622	567101	.	-	.	Thupl.29378706s0004
29378706	JGI_gene	CDS	566622	567101	.	-	0	Thupl.29378706s0004
29378706	JGI_gene	gene	584044	584517	.	+	.	Thupl.29378706s0005
29378706	JGI_gene	mRNA	584044	584517	.	+	.	Thupl.29378706s0005
29378706	JGI_gene	CDS	584044	584517	.	+	0	Thupl.29378706s0005
29378707	JGI_gene	gene	350474	354204	.	-	.	Thupl.29378707s0001
29378707	JGI_gene	mRNA	350474	354204	.	-	.	Thupl.29378707s0001
29378707	JGI_gene	three_prime_UTR	350474	350902	.	-	.	Thupl.29378707s0001
29378707	JGI_gene	CDS	350903	351043	.	-	0	Thupl.29378707s0001
29378707	JGI_gene	CDS	353241	354035	.	-	0	Thupl.29378707s0001
29378707	JGI_gene	five_prime_UTR	354036	354204	.	-	.	Thupl.29378707s0001
29378708	JGI_gene	gene	29680	33935	.	-	.	Thupl.29378708s0001
29378708	JGI_gene	mRNA	29680	33935	.	-	.	Thupl.29378708s0001
29378708	JGI_gene	CDS	29680	29819	.	-	2	Thupl.29378708s0001
29378708	JGI_gene	CDS	30311	30580	.	-	2	Thupl.29378708s0001
29378708	JGI_gene	CDS	30769	30807	.	-	2	Thupl.29378708s0001
29378708	JGI_gene	CDS	33905	33935	.	-	0	Thupl.29378708s0001
29378708	JGI_gene	gene	119562	122031	.	+	.	Thupl.29378708s0002
29378708	JGI_gene	mRNA	119562	122031	.	+	.	Thupl.29378708s0002
29378708	JGI_gene	five_prime_UTR	119562	119727	.	+	.	Thupl.29378708s0002
29378708	JGI_gene	CDS	119728	121593	.	+	0	Thupl.29378708s0002
29378708	JGI_gene	three_prime_UTR	121594	121662	.	+	.	Thupl.29378708s0002
29378708	JGI_gene	three_prime_UTR	121903	122031	.	+	.	Thupl.29378708s0002
29378708	JGI_gene	gene	192638	197302	.	+	.	Thupl.29378708s0003
29378708	JGI_gene	mRNA	192638	197302	.	+	.	Thupl.29378708s0003
29378708	JGI_gene	five_prime_UTR	192638	192873	.	+	.	Thupl.29378708s0003
29378708	JGI_gene	CDS	192874	193095	.	+	0	Thupl.29378708s0003
29378708	JGI_gene	CDS	195495	196457	.	+	0	Thupl.29378708s0003
29378708	JGI_gene	three_prime_UTR	196458	197302	.	+	.	Thupl.29378708s0003
29378710	JGI_gene	gene	95493	96594	.	+	.	Thupl.29378710s0001
29378710	JGI_gene	mRNA	95493	96594	.	+	.	Thupl.29378710s0001
29378710	JGI_gene	CDS	95493	95504	.	+	0	Thupl.29378710s0001
29378710	JGI_gene	CDS	95579	95820	.	+	0	Thupl.29378710s0001
29378710	JGI_gene	CDS	96327	96594	.	+	1	Thupl.29378710s0001
29378710	JGI_gene	gene	221326	222118	.	-	.	Thupl.29378710s0002
29378710	JGI_gene	mRNA	221326	222118	.	-	.	Thupl.29378710s0002
29378710	JGI_gene	three_prime_UTR	221326	221616	.	-	.	Thupl.29378710s0002
29378710	JGI_gene	CDS	221617	221904	.	-	0	Thupl.29378710s0002
29378710	JGI_gene	CDS	222030	222095	.	-	0	Thupl.29378710s0002
29378710	JGI_gene	five_prime_UTR	222096	222118	.	-	.	Thupl.29378710s0002
29378711	JGI_gene	gene	1385757	1386832	.	+	.	Thupl.29378711s0001
29378711	JGI_gene	mRNA	1385757	1386832	.	+	.	Thupl.29378711s0001
29378711	JGI_gene	five_prime_UTR	1385757	1386062	.	+	.	Thupl.29378711s0001
29378711	JGI_gene	CDS	1386063	1386491	.	+	0	Thupl.29378711s0001
29378711	JGI_gene	three_prime_UTR	1386492	1386832	.	+	.	Thupl.29378711s0001
29378711	JGI_gene	gene	2144201	2144662	.	+	.	Thupl.29378711s0002
29378711	JGI_gene	mRNA	2144201	2144662	.	+	.	Thupl.29378711s0002
29378711	JGI_gene	CDS	2144201	2144662	.	+	0	Thupl.29378711s0002
29378711	JGI_gene	gene	2409691	2410392	.	+	.	Thupl.29378711s0003
29378711	JGI_gene	mRNA	2409691	2410392	.	+	.	Thupl.29378711s0003
29378711	JGI_gene	CDS	2409691	2410392	.	+	0	Thupl.29378711s0003
29378712	JGI_gene	gene	199420	200309	.	+	.	Thupl.29378712s0001
29378712	JGI_gene	mRNA	199420	200309	.	+	.	Thupl.29378712s0001
29378712	JGI_gene	CDS	199420	199450	.	+	0	Thupl.29378712s0001
29378712	JGI_gene	CDS	199537	200309	.	+	2	Thupl.29378712s0001
29378712	JGI_gene	gene	506298	506957	.	+	.	Thupl.29378712s0002
29378712	JGI_gene	mRNA	506298	506957	.	+	.	Thupl.29378712s0002
29378712	JGI_gene	five_prime_UTR	506298	506366	.	+	.	Thupl.29378712s0002
29378712	JGI_gene	CDS	506367	506930	.	+	0	Thupl.29378712s0002
29378712	JGI_gene	three_prime_UTR	506931	506957	.	+	.	Thupl.29378712s0002
29378712	JGI_gene	gene	506995	508333	.	+	.	Thupl.29378712s0003
29378712	JGI_gene	mRNA	506995	508333	.	+	.	Thupl.29378712s0003
29378712	JGI_gene	five_prime_UTR	506995	507059	.	+	.	Thupl.29378712s0003
29378712	JGI_gene	CDS	507060	508214	.	+	0	Thupl.29378712s0003
29378712	JGI_gene	three_prime_UTR	508215	508333	.	+	.	Thupl.29378712s0003
29378712	JGI_gene	gene	508416	511148	.	+	.	Thupl.29378712s0004
29378712	JGI_gene	mRNA	508416	511148	.	+	.	Thupl.29378712s0004
29378712	JGI_gene	five_prime_UTR	508416	508452	.	+	.	Thupl.29378712s0004
29378712	JGI_gene	CDS	508453	508473	.	+	0	Thupl.29378712s0004
29378712	JGI_gene	CDS	508582	509040	.	+	0	Thupl.29378712s0004
29378712	JGI_gene	CDS	509137	510384	.	+	0	Thupl.29378712s0004
29378712	JGI_gene	three_prime_UTR	510385	511148	.	+	.	Thupl.29378712s0004
29378712	JGI_gene	gene	661251	664341	.	+	.	Thupl.29378712s0005
29378712	JGI_gene	mRNA	661251	664341	.	+	.	Thupl.29378712s0005
29378712	JGI_gene	CDS	661251	661261	.	+	0	Thupl.29378712s0005
29378712	JGI_gene	CDS	663789	664341	.	+	1	Thupl.29378712s0005
29378712	JGI_gene	gene	693806	697019	.	+	.	Thupl.29378712s0006
29378712	JGI_gene	mRNA	693806	697019	.	+	.	Thupl.29378712s0006
29378712	JGI_gene	five_prime_UTR	693806	694085	.	+	.	Thupl.29378712s0006
29378712	JGI_gene	CDS	694086	694630	.	+	0	Thupl.29378712s0006
29378712	JGI_gene	CDS	694762	695851	.	+	1	Thupl.29378712s0006
29378712	JGI_gene	CDS	696082	696144	.	+	0	Thupl.29378712s0006
29378712	JGI_gene	CDS	696249	696632	.	+	0	Thupl.29378712s0006
29378712	JGI_gene	CDS	696774	696779	.	+	0	Thupl.29378712s0006
29378712	JGI_gene	three_prime_UTR	696780	697019	.	+	.	Thupl.29378712s0006
29378712	JGI_gene	gene	697020	698896	.	+	.	Thupl.29378712s0007
29378712	JGI_gene	mRNA	697020	698896	.	+	.	Thupl.29378712s0007
29378712	JGI_gene	five_prime_UTR	697020	697260	.	+	.	Thupl.29378712s0007
29378712	JGI_gene	CDS	697261	698232	.	+	0	Thupl.29378712s0007
29378712	JGI_gene	CDS	698316	698816	.	+	0	Thupl.29378712s0007
29378712	JGI_gene	three_prime_UTR	698817	698896	.	+	.	Thupl.29378712s0007
29378713	JGI_gene	gene	9979	10893	.	+	.	Thupl.29378713s0001
29378713	JGI_gene	mRNA	9979	10893	.	+	.	Thupl.29378713s0001
29378713	JGI_gene	five_prime_UTR	9979	10022	.	+	.	Thupl.29378713s0001
29378713	JGI_gene	CDS	10023	10164	.	+	0	Thupl.29378713s0001
29378713	JGI_gene	CDS	10263	10549	.	+	2	Thupl.29378713s0001
29378713	JGI_gene	three_prime_UTR	10550	10893	.	+	.	Thupl.29378713s0001
29378713	JGI_gene	gene	229526	234208	.	+	.	Thupl.29378713s0002
29378713	JGI_gene	mRNA	229526	234208	.	+	.	Thupl.29378713s0002
29378713	JGI_gene	five_prime_UTR	229526	229749	.	+	.	Thupl.29378713s0002
29378713	JGI_gene	CDS	229750	232743	.	+	0	Thupl.29378713s0002
29378713	JGI_gene	three_prime_UTR	232744	234208	.	+	.	Thupl.29378713s0002
29378713	JGI_gene	gene	325315	325914	.	-	.	Thupl.29378713s0003
29378713	JGI_gene	mRNA	325315	325914	.	-	.	Thupl.29378713s0003
29378713	JGI_gene	CDS	325315	325914	.	-	0	Thupl.29378713s0003
29378713	JGI_gene	gene	764950	770939	.	+	.	Thupl.29378713s0004
29378713	JGI_gene	mRNA	764950	770939	.	+	.	Thupl.29378713s0004
29378713	JGI_gene	five_prime_UTR	764950	764963	.	+	.	Thupl.29378713s0004
29378713	JGI_gene	CDS	764964	765065	.	+	0	Thupl.29378713s0004
29378713	JGI_gene	CDS	765250	765401	.	+	0	Thupl.29378713s0004
29378713	JGI_gene	CDS	765960	766204	.	+	1	Thupl.29378713s0004
29378713	JGI_gene	CDS	766313	766441	.	+	2	Thupl.29378713s0004
29378713	JGI_gene	CDS	767913	768845	.	+	2	Thupl.29378713s0004
29378713	JGI_gene	CDS	770366	770496	.	+	2	Thupl.29378713s0004
29378713	JGI_gene	three_prime_UTR	770497	770939	.	+	.	Thupl.29378713s0004
29378713	JGI_gene	gene	1084833	1086899	.	+	.	Thupl.29378713s0005
29378713	JGI_gene	mRNA	1084833	1086899	.	+	.	Thupl.29378713s0005
29378713	JGI_gene	CDS	1084833	1084869	.	+	0	Thupl.29378713s0005
29378713	JGI_gene	CDS	1084963	1085229	.	+	2	Thupl.29378713s0005
29378713	JGI_gene	CDS	1086850	1086899	.	+	2	Thupl.29378713s0005
29378713	JGI_gene	gene	1294467	1296442	.	+	.	Thupl.29378713s0006
29378713	JGI_gene	mRNA	1294467	1296442	.	+	.	Thupl.29378713s0006
29378713	JGI_gene	five_prime_UTR	1294467	1295091	.	+	.	Thupl.29378713s0006
29378713	JGI_gene	CDS	1295092	1295472	.	+	0	Thupl.29378713s0006
29378713	JGI_gene	three_prime_UTR	1295473	1295605	.	+	.	Thupl.29378713s0006
29378713	JGI_gene	three_prime_UTR	1296056	1296442	.	+	.	Thupl.29378713s0006
29378713	JGI_gene	gene	1426241	1428087	.	+	.	Thupl.29378713s0007
29378713	JGI_gene	mRNA	1426241	1428087	.	+	.	Thupl.29378713s0007
29378713	JGI_gene	five_prime_UTR	1426241	1426410	.	+	.	Thupl.29378713s0007
29378713	JGI_gene	CDS	1426411	1426477	.	+	0	Thupl.29378713s0007
29378713	JGI_gene	CDS	1426690	1426731	.	+	2	Thupl.29378713s0007
29378713	JGI_gene	CDS	1427529	1427788	.	+	2	Thupl.29378713s0007
29378713	JGI_gene	three_prime_UTR	1427789	1428087	.	+	.	Thupl.29378713s0007
29378713	JGI_gene	gene	1644712	1664331	.	+	.	Thupl.29378713s0008
29378713	JGI_gene	mRNA	1644712	1664331	.	+	.	Thupl.29378713s0008
29378713	JGI_gene	five_prime_UTR	1644712	1644748	.	+	.	Thupl.29378713s0008
29378713	JGI_gene	CDS	1644749	1644808	.	+	0	Thupl.29378713s0008
29378713	JGI_gene	CDS	1644916	1645020	.	+	0	Thupl.29378713s0008
29378713	JGI_gene	CDS	1648400	1648555	.	+	0	Thupl.29378713s0008
29378713	JGI_gene	CDS	1648796	1648939	.	+	0	Thupl.29378713s0008
29378713	JGI_gene	CDS	1649038	1649143	.	+	0	Thupl.29378713s0008
29378713	JGI_gene	CDS	1651699	1651871	.	+	2	Thupl.29378713s0008
29378713	JGI_gene	CDS	1651999	1652159	.	+	0	Thupl.29378713s0008
29378713	JGI_gene	CDS	1663474	1663732	.	+	1	Thupl.29378713s0008
29378713	JGI_gene	CDS	1663841	1663948	.	+	0	Thupl.29378713s0008
29378713	JGI_gene	three_prime_UTR	1663949	1664331	.	+	.	Thupl.29378713s0008
29378713	JGI_gene	gene	1665895	1666146	.	-	.	Thupl.29378713s0009
29378713	JGI_gene	mRNA	1665895	1666146	.	-	.	Thupl.29378713s0009
29378713	JGI_gene	CDS	1665895	1666146	.	-	0	Thupl.29378713s0009
29378713	JGI_gene	gene	2016311	2027108	.	+	.	Thupl.29378713s0010
29378713	JGI_gene	mRNA	2016311	2027108	.	+	.	Thupl.29378713s0010
29378713	JGI_gene	five_prime_UTR	2016311	2016950	.	+	.	Thupl.29378713s0010
29378713	JGI_gene	CDS	2016951	2017226	.	+	0	Thupl.29378713s0010
29378713	JGI_gene	CDS	2017500	2017613	.	+	0	Thupl.29378713s0010
29378713	JGI_gene	CDS	2018645	2018782	.	+	0	Thupl.29378713s0010
29378713	JGI_gene	CDS	2018908	2019012	.	+	0	Thupl.29378713s0010
29378713	JGI_gene	CDS	2019121	2019243	.	+	0	Thupl.29378713s0010
29378713	JGI_gene	CDS	2019347	2019715	.	+	0	Thupl.29378713s0010
29378713	JGI_gene	CDS	2019814	2020107	.	+	0	Thupl.29378713s0010
29378713	JGI_gene	CDS	2020266	2020331	.	+	0	Thupl.29378713s0010
29378713	JGI_gene	CDS	2020436	2021218	.	+	0	Thupl.29378713s0010
29378713	JGI_gene	CDS	2021330	2021520	.	+	0	Thupl.29378713s0010
29378713	JGI_gene	CDS	2021640	2021724	.	+	1	Thupl.29378713s0010
29378713	JGI_gene	three_prime_UTR	2021725	2027108	.	+	.	Thupl.29378713s0010
29378713	JGI_gene	gene	2181089	2182674	.	-	.	Thupl.29378713s0011
29378713	JGI_gene	mRNA	2181089	2182674	.	-	.	Thupl.29378713s0011
29378713	JGI_gene	CDS	2181089	2181137	.	-	1	Thupl.29378713s0011
29378713	JGI_gene	CDS	2181238	2181328	.	-	2	Thupl.29378713s0011
29378713	JGI_gene	CDS	2182605	2182674	.	-	0	Thupl.29378713s0011
29378713	JGI_gene	gene	2340792	2345295	.	-	.	Thupl.29378713s0012
29378713	JGI_gene	mRNA	2340792	2345295	.	-	.	Thupl.29378713s0012
29378713	JGI_gene	three_prime_UTR	2340792	2341131	.	-	.	Thupl.29378713s0012
29378713	JGI_gene	CDS	2341132	2341180	.	-	1	Thupl.29378713s0012
29378713	JGI_gene	CDS	2341281	2341371	.	-	2	Thupl.29378713s0012
29378713	JGI_gene	CDS	2344776	2344845	.	-	0	Thupl.29378713s0012
29378713	JGI_gene	five_prime_UTR	2344846	2345295	.	-	.	Thupl.29378713s0012
29378713	JGI_gene	gene	2572596	2810139	.	-	.	Thupl.29378713s0013
29378713	JGI_gene	mRNA	2572596	2810139	.	-	.	Thupl.29378713s0013
29378713	JGI_gene	three_prime_UTR	2572596	2573677	.	-	.	Thupl.29378713s0013
29378713	JGI_gene	three_prime_UTR	2573890	2574030	.	-	.	Thupl.29378713s0013
29378713	JGI_gene	CDS	2574031	2574114	.	-	0	Thupl.29378713s0013
29378713	JGI_gene	CDS	2574272	2574616	.	-	0	Thupl.29378713s0013
29378713	JGI_gene	CDS	2638344	2638457	.	-	0	Thupl.29378713s0013
29378713	JGI_gene	CDS	2638605	2638717	.	-	2	Thupl.29378713s0013
29378713	JGI_gene	CDS	2689333	2689370	.	-	1	Thupl.29378713s0013
29378713	JGI_gene	CDS	2749988	2750151	.	-	0	Thupl.29378713s0013
29378713	JGI_gene	CDS	2787457	2787505	.	-	1	Thupl.29378713s0013
29378713	JGI_gene	CDS	2809616	2809833	.	-	0	Thupl.29378713s0013
29378713	JGI_gene	five_prime_UTR	2809834	2810139	.	-	.	Thupl.29378713s0013
29378716	JGI_gene	gene	325428	327672	.	+	.	Thupl.29378716s0001
29378716	JGI_gene	mRNA	325428	327672	.	+	.	Thupl.29378716s0001
29378716	JGI_gene	five_prime_UTR	325428	325729	.	+	.	Thupl.29378716s0001
29378716	JGI_gene	CDS	325730	326254	.	+	0	Thupl.29378716s0001
29378716	JGI_gene	three_prime_UTR	326255	326295	.	+	.	Thupl.29378716s0001
29378716	JGI_gene	three_prime_UTR	327591	327672	.	+	.	Thupl.29378716s0001
29378716	JGI_gene	gene	414138	421292	.	+	.	Thupl.29378716s0002
29378716	JGI_gene	mRNA	414138	421292	.	+	.	Thupl.29378716s0002
29378716	JGI_gene	five_prime_UTR	414138	414185	.	+	.	Thupl.29378716s0002
29378716	JGI_gene	five_prime_UTR	414612	414640	.	+	.	Thupl.29378716s0002
29378716	JGI_gene	CDS	414641	414649	.	+	0	Thupl.29378716s0002
29378716	JGI_gene	CDS	417985	418082	.	+	0	Thupl.29378716s0002
29378716	JGI_gene	CDS	419960	420276	.	+	1	Thupl.29378716s0002
29378716	JGI_gene	CDS	420454	420959	.	+	2	Thupl.29378716s0002
29378716	JGI_gene	three_prime_UTR	420960	421292	.	+	.	Thupl.29378716s0002
29378717	JGI_gene	gene	261565	360613	.	-	.	Thupl.29378717s0001
29378717	JGI_gene	mRNA	261565	360613	.	-	.	Thupl.29378717s0001
29378717	JGI_gene	three_prime_UTR	261565	262776	.	-	.	Thupl.29378717s0001
29378717	JGI_gene	three_prime_UTR	262861	262868	.	-	.	Thupl.29378717s0001
29378717	JGI_gene	CDS	262869	263002	.	-	2	Thupl.29378717s0001
29378717	JGI_gene	CDS	263268	263367	.	-	0	Thupl.29378717s0001
29378717	JGI_gene	CDS	275887	276015	.	-	0	Thupl.29378717s0001
29378717	JGI_gene	CDS	276120	276188	.	-	0	Thupl.29378717s0001
29378717	JGI_gene	CDS	276397	276492	.	-	0	Thupl.29378717s0001
29378717	JGI_gene	CDS	293678	293993	.	-	1	Thupl.29378717s0001
29378717	JGI_gene	CDS	359914	360332	.	-	0	Thupl.29378717s0001
29378717	JGI_gene	five_prime_UTR	360333	360613	.	-	.	Thupl.29378717s0001
29378717	JGI_gene	gene	709227	712454	.	-	.	Thupl.29378717s0002
29378717	JGI_gene	mRNA	709227	712454	.	-	.	Thupl.29378717s0002
29378717	JGI_gene	CDS	709227	709321	.	-	2	Thupl.29378717s0002
29378717	JGI_gene	CDS	709591	709981	.	-	0	Thupl.29378717s0002
29378717	JGI_gene	CDS	712005	712454	.	-	0	Thupl.29378717s0002
29378717	JGI_gene	gene	1142602	1142954	.	-	.	Thupl.29378717s0003
29378717	JGI_gene	mRNA	1142602	1142954	.	-	.	Thupl.29378717s0003
29378717	JGI_gene	CDS	1142602	1142790	.	-	0	Thupl.29378717s0003
29378717	JGI_gene	CDS	1142823	1142954	.	-	0	Thupl.29378717s0003
29378717	JGI_gene	gene	1193112	1363265	.	+	.	Thupl.29378717s0004
29378717	JGI_gene	mRNA	1193112	1363265	.	+	.	Thupl.29378717s0004
29378717	JGI_gene	five_prime_UTR	1193112	1193357	.	+	.	Thupl.29378717s0004
29378717	JGI_gene	CDS	1193358	1193562	.	+	0	Thupl.29378717s0004
29378717	JGI_gene	CDS	1232071	1232755	.	+	2	Thupl.29378717s0004
29378717	JGI_gene	CDS	1232905	1232989	.	+	1	Thupl.29378717s0004
29378717	JGI_gene	CDS	1271354	1271441	.	+	0	Thupl.29378717s0004
29378717	JGI_gene	CDS	1308185	1308369	.	+	2	Thupl.29378717s0004
29378717	JGI_gene	CDS	1337418	1337550	.	+	0	Thupl.29378717s0004
29378717	JGI_gene	CDS	1337704	1337840	.	+	2	Thupl.29378717s0004
29378717	JGI_gene	CDS	1360892	1360966	.	+	0	Thupl.29378717s0004
29378717	JGI_gene	CDS	1361069	1361185	.	+	0	Thupl.29378717s0004
29378717	JGI_gene	CDS	1361364	1361465	.	+	0	Thupl.29378717s0004
29378717	JGI_gene	CDS	1361647	1361787	.	+	0	Thupl.29378717s0004
29378717	JGI_gene	CDS	1362468	1362720	.	+	0	Thupl.29378717s0004
29378717	JGI_gene	CDS	1362819	1362847	.	+	2	Thupl.29378717s0004
29378717	JGI_gene	three_prime_UTR	1362848	1363265	.	+	.	Thupl.29378717s0004
29378717	JGI_gene	gene	1499840	1502764	.	-	.	Thupl.29378717s0005
29378717	JGI_gene	mRNA	1499840	1502764	.	-	.	Thupl.29378717s0005
29378717	JGI_gene	three_prime_UTR	1499840	1500153	.	-	.	Thupl.29378717s0005
29378717	JGI_gene	CDS	1500154	1502520	.	-	0	Thupl.29378717s0005
29378717	JGI_gene	five_prime_UTR	1502521	1502764	.	-	.	Thupl.29378717s0005
29378717	JGI_gene	gene	1515763	1518807	.	+	.	Thupl.29378717s0006
29378717	JGI_gene	mRNA	1515763	1518807	.	+	.	Thupl.29378717s0006
29378717	JGI_gene	five_prime_UTR	1515763	1515846	.	+	.	Thupl.29378717s0006
29378717	JGI_gene	five_prime_UTR	1515950	1515952	.	+	.	Thupl.29378717s0006
29378717	JGI_gene	CDS	1515953	1518448	.	+	0	Thupl.29378717s0006
29378717	JGI_gene	three_prime_UTR	1518449	1518807	.	+	.	Thupl.29378717s0006
29378717	JGI_gene	gene	1598591	1601285	.	-	.	Thupl.29378717s0007
29378717	JGI_gene	mRNA	1598591	1601285	.	-	.	Thupl.29378717s0007
29378717	JGI_gene	three_prime_UTR	1598591	1598719	.	-	.	Thupl.29378717s0007
29378717	JGI_gene	CDS	1598720	1601083	.	-	0	Thupl.29378717s0007
29378717	JGI_gene	five_prime_UTR	1601084	1601285	.	-	.	Thupl.29378717s0007
29378717	JGI_gene	gene	1601549	1604693	.	+	.	Thupl.29378717s0008
29378717	JGI_gene	mRNA	1601549	1604693	.	+	.	Thupl.29378717s0008
29378717	JGI_gene	five_prime_UTR	1601549	1601811	.	+	.	Thupl.29378717s0008
29378717	JGI_gene	CDS	1601812	1604145	.	+	0	Thupl.29378717s0008
29378717	JGI_gene	three_prime_UTR	1604146	1604693	.	+	.	Thupl.29378717s0008
29378717	JGI_gene	gene	1753223	1758495	.	+	.	Thupl.29378717s0009
29378717	JGI_gene	mRNA	1753223	1758495	.	+	.	Thupl.29378717s0009
29378717	JGI_gene	five_prime_UTR	1753223	1753232	.	+	.	Thupl.29378717s0009
29378717	JGI_gene	CDS	1753233	1753304	.	+	0	Thupl.29378717s0009
29378717	JGI_gene	CDS	1755509	1755672	.	+	0	Thupl.29378717s0009
29378717	JGI_gene	CDS	1755798	1756181	.	+	1	Thupl.29378717s0009
29378717	JGI_gene	CDS	1756523	1756916	.	+	1	Thupl.29378717s0009
29378717	JGI_gene	CDS	1757084	1757189	.	+	0	Thupl.29378717s0009
29378717	JGI_gene	CDS	1757292	1757383	.	+	2	Thupl.29378717s0009
29378717	JGI_gene	CDS	1757608	1757676	.	+	0	Thupl.29378717s0009
29378717	JGI_gene	CDS	1757911	1758009	.	+	0	Thupl.29378717s0009
29378717	JGI_gene	three_prime_UTR	1758010	1758495	.	+	.	Thupl.29378717s0009
29378721	JGI_gene	gene	484956	485276	.	-	.	Thupl.29378721s0001
29378721	JGI_gene	mRNA	484956	485276	.	-	.	Thupl.29378721s0001
29378721	JGI_gene	CDS	484956	485276	.	-	0	Thupl.29378721s0001
29378721	JGI_gene	gene	2066113	2070839	.	+	.	Thupl.29378721s0002
29378721	JGI_gene	mRNA	2066113	2070839	.	+	.	Thupl.29378721s0002
29378721	JGI_gene	five_prime_UTR	2066113	2066553	.	+	.	Thupl.29378721s0002
29378721	JGI_gene	five_prime_UTR	2066672	2066714	.	+	.	Thupl.29378721s0002
29378721	JGI_gene	CDS	2066715	2066858	.	+	0	Thupl.29378721s0002
29378721	JGI_gene	CDS	2069940	2070236	.	+	0	Thupl.29378721s0002
29378721	JGI_gene	three_prime_UTR	2070237	2070839	.	+	.	Thupl.29378721s0002
29378721	JGI_gene	gene	2250910	2253746	.	-	.	Thupl.29378721s0003
29378721	JGI_gene	mRNA	2250910	2253746	.	-	.	Thupl.29378721s0003
29378721	JGI_gene	three_prime_UTR	2250910	2251254	.	-	.	Thupl.29378721s0003
29378721	JGI_gene	CDS	2251255	2253396	.	-	0	Thupl.29378721s0003
29378721	JGI_gene	five_prime_UTR	2253397	2253746	.	-	.	Thupl.29378721s0003
29378722	JGI_gene	gene	1702	3934	.	+	.	Thupl.29378722s0001
29378722	JGI_gene	mRNA	1702	3934	.	+	.	Thupl.29378722s0001
29378722	JGI_gene	five_prime_UTR	1702	2266	.	+	.	Thupl.29378722s0001
29378722	JGI_gene	five_prime_UTR	2458	2498	.	+	.	Thupl.29378722s0001
29378722	JGI_gene	CDS	2499	3500	.	+	0	Thupl.29378722s0001
29378722	JGI_gene	three_prime_UTR	3501	3934	.	+	.	Thupl.29378722s0001
29378722	JGI_gene	gene	129444	151085	.	-	.	Thupl.29378722s0002
29378722	JGI_gene	mRNA	129444	151085	.	-	.	Thupl.29378722s0002
29378722	JGI_gene	three_prime_UTR	129444	129742	.	-	.	Thupl.29378722s0002
29378722	JGI_gene	CDS	129743	129921	.	-	2	Thupl.29378722s0002
29378722	JGI_gene	CDS	150747	150789	.	-	0	Thupl.29378722s0002
29378722	JGI_gene	five_prime_UTR	150790	151085	.	-	.	Thupl.29378722s0002
29378722	JGI_gene	gene	261828	262148	.	+	.	Thupl.29378722s0003
29378722	JGI_gene	mRNA	261828	262148	.	+	.	Thupl.29378722s0003
29378722	JGI_gene	CDS	261828	262148	.	+	0	Thupl.29378722s0003
29378722	JGI_gene	gene	281934	282299	.	+	.	Thupl.29378722s0004
29378722	JGI_gene	mRNA	281934	282299	.	+	.	Thupl.29378722s0004
29378722	JGI_gene	CDS	281934	282299	.	+	0	Thupl.29378722s0004
29378722	JGI_gene	gene	520335	578023	.	-	.	Thupl.29378722s0005
29378722	JGI_gene	mRNA	520335	578023	.	-	.	Thupl.29378722s0005
29378722	JGI_gene	three_prime_UTR	520335	520590	.	-	.	Thupl.29378722s0005
29378722	JGI_gene	CDS	520591	520881	.	-	0	Thupl.29378722s0005
29378722	JGI_gene	CDS	520974	521266	.	-	2	Thupl.29378722s0005
29378722	JGI_gene	CDS	521365	521496	.	-	2	Thupl.29378722s0005
29378722	JGI_gene	CDS	521595	521663	.	-	2	Thupl.29378722s0005
29378722	JGI_gene	CDS	522197	522470	.	-	0	Thupl.29378722s0005
29378722	JGI_gene	CDS	522578	523276	.	-	0	Thupl.29378722s0005
29378722	JGI_gene	CDS	523474	523566	.	-	0	Thupl.29378722s0005
29378722	JGI_gene	CDS	523658	523828	.	-	0	Thupl.29378722s0005
29378722	JGI_gene	CDS	523927	524045	.	-	2	Thupl.29378722s0005
29378722	JGI_gene	CDS	524621	524686	.	-	2	Thupl.29378722s0005
29378722	JGI_gene	CDS	576498	577619	.	-	2	Thupl.29378722s0005
29378722	JGI_gene	CDS	577721	577979	.	-	0	Thupl.29378722s0005
29378722	JGI_gene	five_prime_UTR	577980	578023	.	-	.	Thupl.29378722s0005
29378722	JGI_gene	gene	899293	905005	.	+	.	Thupl.29378722s0006
29378722	JGI_gene	mRNA	899293	905005	.	+	.	Thupl.29378722s0006
29378722	JGI_gene	CDS	899293	899326	.	+	0	Thupl.29378722s0006
29378722	JGI_gene	CDS	904165	904376	.	+	2	Thupl.29378722s0006
29378722	JGI_gene	CDS	904531	904702	.	+	0	Thupl.29378722s0006
29378722	JGI_gene	CDS	904803	905005	.	+	2	Thupl.29378722s0006
29378723	JGI_gene	gene	305859	307916	.	-	.	Thupl.29378723s0001
29378723	JGI_gene	mRNA	305859	307916	.	-	.	Thupl.29378723s0001
29378723	JGI_gene	three_prime_UTR	305859	306409	.	-	.	Thupl.29378723s0001
29378723	JGI_gene	CDS	306410	306467	.	-	1	Thupl.29378723s0001
29378723	JGI_gene	CDS	306913	307202	.	-	0	Thupl.29378723s0001
29378723	JGI_gene	CDS	307312	307434	.	-	0	Thupl.29378723s0001
29378723	JGI_gene	CDS	307730	307786	.	-	0	Thupl.29378723s0001
29378723	JGI_gene	five_prime_UTR	307787	307916	.	-	.	Thupl.29378723s0001
29378723	JGI_gene	gene	318259	323256	.	-	.	Thupl.29378723s0002
29378723	JGI_gene	mRNA	318259	323256	.	-	.	Thupl.29378723s0002
29378723	JGI_gene	three_prime_UTR	318259	318699	.	-	.	Thupl.29378723s0002
29378723	JGI_gene	CDS	318700	320019	.	-	0	Thupl.29378723s0002
29378723	JGI_gene	CDS	320227	321233	.	-	2	Thupl.29378723s0002
29378723	JGI_gene	CDS	321834	321985	.	-	1	Thupl.29378723s0002
29378723	JGI_gene	CDS	322065	322357	.	-	0	Thupl.29378723s0002
29378723	JGI_gene	CDS	322485	322607	.	-	0	Thupl.29378723s0002
29378723	JGI_gene	CDS	322782	323054	.	-	0	Thupl.29378723s0002
29378723	JGI_gene	five_prime_UTR	323055	323256	.	-	.	Thupl.29378723s0002
29378723	JGI_gene	gene	1020169	1023522	.	-	.	Thupl.29378723s0003
29378723	JGI_gene	mRNA	1020169	1023522	.	-	.	Thupl.29378723s0003
29378723	JGI_gene	three_prime_UTR	1020169	1020538	.	-	.	Thupl.29378723s0003
29378723	JGI_gene	CDS	1020539	1021006	.	-	0	Thupl.29378723s0003
29378723	JGI_gene	CDS	1021177	1021434	.	-	0	Thupl.29378723s0003
29378723	JGI_gene	CDS	1021628	1022634	.	-	2	Thupl.29378723s0003
29378723	JGI_gene	CDS	1023059	1023422	.	-	0	Thupl.29378723s0003
29378723	JGI_gene	five_prime_UTR	1023423	1023522	.	-	.	Thupl.29378723s0003
29378723	JGI_gene	gene	1307970	1309266	.	+	.	Thupl.29378723s0004
29378723	JGI_gene	mRNA	1307970	1309266	.	+	.	Thupl.29378723s0004
29378723	JGI_gene	CDS	1307970	1307978	.	+	0	Thupl.29378723s0004
29378723	JGI_gene	CDS	1308074	1308149	.	+	0	Thupl.29378723s0004
29378723	JGI_gene	CDS	1308911	1309266	.	+	2	Thupl.29378723s0004
29378723	JGI_gene	gene	1354839	1358304	.	+	.	Thupl.29378723s0005
29378723	JGI_gene	mRNA	1354839	1358304	.	+	.	Thupl.29378723s0005
29378723	JGI_gene	five_prime_UTR	1354839	1354869	.	+	.	Thupl.29378723s0005
29378723	JGI_gene	CDS	1354870	1355013	.	+	0	Thupl.29378723s0005
29378723	JGI_gene	CDS	1355090	1355176	.	+	0	Thupl.29378723s0005
29378723	JGI_gene	CDS	1355677	1355871	.	+	0	Thupl.29378723s0005
29378723	JGI_gene	CDS	1356763	1356927	.	+	0	Thupl.29378723s0005
29378723	JGI_gene	CDS	1357035	1357088	.	+	0	Thupl.29378723s0005
29378723	JGI_gene	CDS	1357184	1357333	.	+	0	Thupl.29378723s0005
29378723	JGI_gene	CDS	1357756	1358154	.	+	0	Thupl.29378723s0005
29378723	JGI_gene	three_prime_UTR	1358155	1358304	.	+	.	Thupl.29378723s0005
29378723	JGI_gene	gene	1630668	1646876	.	+	.	Thupl.29378723s0006
29378723	JGI_gene	mRNA	1630668	1646876	.	+	.	Thupl.29378723s0006
29378723	JGI_gene	five_prime_UTR	1630668	1630670	.	+	.	Thupl.29378723s0006
29378723	JGI_gene	CDS	1630671	1630997	.	+	0	Thupl.29378723s0006
29378723	JGI_gene	three_prime_UTR	1630998	1631016	.	+	.	Thupl.29378723s0006
29378723	JGI_gene	three_prime_UTR	1646543	1646876	.	+	.	Thupl.29378723s0006
29378723	JGI_gene	gene	1666115	1667828	.	+	.	Thupl.29378723s0007
29378723	JGI_gene	mRNA	1666115	1667828	.	+	.	Thupl.29378723s0007
29378723	JGI_gene	five_prime_UTR	1666115	1666123	.	+	.	Thupl.29378723s0007
29378723	JGI_gene	CDS	1666124	1666831	.	+	0	Thupl.29378723s0007
29378723	JGI_gene	three_prime_UTR	1666832	1667828	.	+	.	Thupl.29378723s0007
29378723	JGI_gene	gene	1689158	1689466	.	-	.	Thupl.29378723s0008
29378723	JGI_gene	mRNA	1689158	1689466	.	-	.	Thupl.29378723s0008
29378723	JGI_gene	CDS	1689158	1689466	.	-	0	Thupl.29378723s0008
29378723	JGI_gene	gene	2132601	2133539	.	+	.	Thupl.29378723s0009
29378723	JGI_gene	mRNA	2132601	2133539	.	+	.	Thupl.29378723s0009
29378723	JGI_gene	five_prime_UTR	2132601	2132700	.	+	.	Thupl.29378723s0009
29378723	JGI_gene	CDS	2132701	2133010	.	+	0	Thupl.29378723s0009
29378723	JGI_gene	CDS	2133088	2133110	.	+	2	Thupl.29378723s0009
29378723	JGI_gene	three_prime_UTR	2133111	2133539	.	+	.	Thupl.29378723s0009
29378723	JGI_gene	gene	2149738	2150508	.	+	.	Thupl.29378723s0010
29378723	JGI_gene	mRNA	2149738	2150508	.	+	.	Thupl.29378723s0010
29378723	JGI_gene	five_prime_UTR	2149738	2149834	.	+	.	Thupl.29378723s0010
29378723	JGI_gene	CDS	2149835	2150144	.	+	0	Thupl.29378723s0010
29378723	JGI_gene	CDS	2150227	2150249	.	+	2	Thupl.29378723s0010
29378723	JGI_gene	three_prime_UTR	2150250	2150508	.	+	.	Thupl.29378723s0010
29378724	JGI_gene	gene	19277	45529	.	+	.	Thupl.29378724s0001
29378724	JGI_gene	mRNA	19277	45529	.	+	.	Thupl.29378724s0001
29378724	JGI_gene	five_prime_UTR	19277	19434	.	+	.	Thupl.29378724s0001
29378724	JGI_gene	five_prime_UTR	42372	42482	.	+	.	Thupl.29378724s0001
29378724	JGI_gene	CDS	42483	42553	.	+	0	Thupl.29378724s0001
29378724	JGI_gene	CDS	45329	45431	.	+	1	Thupl.29378724s0001
29378724	JGI_gene	three_prime_UTR	45432	45529	.	+	.	Thupl.29378724s0001
29378724	JGI_gene	gene	64666	65004	.	+	.	Thupl.29378724s0002
29378724	JGI_gene	mRNA	64666	65004	.	+	.	Thupl.29378724s0002
29378724	JGI_gene	CDS	64666	65004	.	+	0	Thupl.29378724s0002
29378725	JGI_gene	gene	76045	276461	.	-	.	Thupl.29378725s0001
29378725	JGI_gene	mRNA	76045	276461	.	-	.	Thupl.29378725s0001
29378725	JGI_gene	three_prime_UTR	76045	76710	.	-	.	Thupl.29378725s0001
29378725	JGI_gene	three_prime_UTR	76887	76958	.	-	.	Thupl.29378725s0001
29378725	JGI_gene	CDS	76959	77022	.	-	1	Thupl.29378725s0001
29378725	JGI_gene	gene	78553	79113	.	-	.	Thupl.29378725s0002
29378725	JGI_gene	mRNA	78553	79113	.	-	.	Thupl.29378725s0002
29378725	JGI_gene	CDS	78553	79113	.	-	0	Thupl.29378725s0002
29378725	JGI_gene	CDS	85472	85638	.	-	0	Thupl.29378725s0001
29378725	JGI_gene	CDS	94453	94590	.	-	0	Thupl.29378725s0001
29378725	JGI_gene	CDS	94938	95042	.	-	0	Thupl.29378725s0001
29378725	JGI_gene	CDS	96176	97472	.	-	1	Thupl.29378725s0001
29378725	JGI_gene	CDS	113278	113459	.	-	0	Thupl.29378725s0001
29378725	JGI_gene	CDS	138724	138837	.	-	0	Thupl.29378725s0001
29378725	JGI_gene	CDS	139450	139521	.	-	0	Thupl.29378725s0001
29378725	JGI_gene	CDS	139622	139734	.	-	2	Thupl.29378725s0001
29378725	JGI_gene	CDS	187889	187937	.	-	0	Thupl.29378725s0001
29378725	JGI_gene	CDS	199127	199261	.	-	0	Thupl.29378725s0001
29378725	JGI_gene	CDS	231719	231789	.	-	2	Thupl.29378725s0001
29378725	JGI_gene	CDS	247250	247326	.	-	1	Thupl.29378725s0001
29378725	JGI_gene	CDS	276095	276348	.	-	0	Thupl.29378725s0001
29378725	JGI_gene	five_prime_UTR	276349	276461	.	-	.	Thupl.29378725s0001
29378725	JGI_gene	gene	346781	633782	.	+	.	Thupl.29378725s0003
29378725	JGI_gene	mRNA	346781	633782	.	+	.	Thupl.29378725s0003
29378725	JGI_gene	five_prime_UTR	346781	347028	.	+	.	Thupl.29378725s0003
29378725	JGI_gene	CDS	347029	347356	.	+	0	Thupl.29378725s0003
29378725	JGI_gene	CDS	374267	374365	.	+	2	Thupl.29378725s0003
29378725	JGI_gene	CDS	387653	387711	.	+	2	Thupl.29378725s0003
29378725	JGI_gene	CDS	431303	431463	.	+	0	Thupl.29378725s0003
29378725	JGI_gene	CDS	432253	432419	.	+	1	Thupl.29378725s0003
29378725	JGI_gene	CDS	432570	432699	.	+	2	Thupl.29378725s0003
29378725	JGI_gene	CDS	436277	436379	.	+	1	Thupl.29378725s0003
29378725	JGI_gene	CDS	436536	436581	.	+	0	Thupl.29378725s0003
29378725	JGI_gene	CDS	437967	438005	.	+	2	Thupl.29378725s0003
29378725	JGI_gene	CDS	438123	438279	.	+	2	Thupl.29378725s0003
29378725	JGI_gene	CDS	438739	438841	.	+	1	Thupl.29378725s0003
29378725	JGI_gene	CDS	511436	511561	.	+	0	Thupl.29378725s0003
29378725	JGI_gene	CDS	542478	542555	.	+	0	Thupl.29378725s0003
29378725	JGI_gene	CDS	542765	542866	.	+	0	Thupl.29378725s0003
29378725	JGI_gene	CDS	555004	555100	.	+	0	Thupl.29378725s0003
29378725	JGI_gene	CDS	586585	586698	.	+	2	Thupl.29378725s0003
29378725	JGI_gene	CDS	597367	597431	.	+	2	Thupl.29378725s0003
29378725	JGI_gene	CDS	608520	608668	.	+	0	Thupl.29378725s0003
29378725	JGI_gene	CDS	632199	632452	.	+	1	Thupl.29378725s0003
29378725	JGI_gene	CDS	632645	632799	.	+	2	Thupl.29378725s0003
29378725	JGI_gene	CDS	633031	633138	.	+	0	Thupl.29378725s0003
29378725	JGI_gene	CDS	633251	633403	.	+	0	Thupl.29378725s0003
29378725	JGI_gene	three_prime_UTR	633404	633782	.	+	.	Thupl.29378725s0003
29378725	JGI_gene	gene	656669	661004	.	-	.	Thupl.29378725s0004
29378725	JGI_gene	mRNA	656669	661004	.	-	.	Thupl.29378725s0004
29378725	JGI_gene	three_prime_UTR	656669	657896	.	-	.	Thupl.29378725s0004
29378725	JGI_gene	CDS	657897	659491	.	-	2	Thupl.29378725s0004
29378725	JGI_gene	CDS	660069	660507	.	-	0	Thupl.29378725s0004
29378725	JGI_gene	five_prime_UTR	660508	661004	.	-	.	Thupl.29378725s0004
29378726	JGI_gene	gene	384922	389453	.	+	.	Thupl.29378726s0001
29378726	JGI_gene	mRNA	384922	389453	.	+	.	Thupl.29378726s0001
29378726	JGI_gene	five_prime_UTR	384922	385145	.	+	.	Thupl.29378726s0001
29378726	JGI_gene	CDS	385146	385270	.	+	0	Thupl.29378726s0001
29378726	JGI_gene	CDS	385375	387201	.	+	1	Thupl.29378726s0001
29378726	JGI_gene	CDS	387287	387326	.	+	1	Thupl.29378726s0001
29378726	JGI_gene	three_prime_UTR	387327	387679	.	+	.	Thupl.29378726s0001
29378726	JGI_gene	three_prime_UTR	388391	388623	.	+	.	Thupl.29378726s0001
29378726	JGI_gene	three_prime_UTR	388713	389453	.	+	.	Thupl.29378726s0001
29378726	JGI_gene	gene	1190990	1194256	.	-	.	Thupl.29378726s0002
29378726	JGI_gene	mRNA	1190990	1194256	.	-	.	Thupl.29378726s0002
29378726	JGI_gene	three_prime_UTR	1190990	1191549	.	-	.	Thupl.29378726s0002
29378726	JGI_gene	CDS	1191550	1194189	.	-	0	Thupl.29378726s0002
29378726	JGI_gene	five_prime_UTR	1194190	1194256	.	-	.	Thupl.29378726s0002
29378727	JGI_gene	gene	396758	557221	.	+	.	Thupl.29378727s0001
29378727	JGI_gene	mRNA	396758	557221	.	+	.	Thupl.29378727s0001
29378727	JGI_gene	five_prime_UTR	396758	396962	.	+	.	Thupl.29378727s0001
29378727	JGI_gene	CDS	396963	397187	.	+	0	Thupl.29378727s0001
29378727	JGI_gene	gene	402600	406920	.	+	.	Thupl.29378727s0002
29378727	JGI_gene	mRNA	402600	406920	.	+	.	Thupl.29378727s0002
29378727	JGI_gene	five_prime_UTR	402600	405370	.	+	.	Thupl.29378727s0002
29378727	JGI_gene	CDS	405371	406792	.	+	0	Thupl.29378727s0002
29378727	JGI_gene	three_prime_UTR	406793	406920	.	+	.	Thupl.29378727s0002
29378727	JGI_gene	CDS	476974	477164	.	+	0	Thupl.29378727s0001
29378727	JGI_gene	CDS	477284	477434	.	+	1	Thupl.29378727s0001
29378727	JGI_gene	CDS	478219	478351	.	+	0	Thupl.29378727s0001
29378727	JGI_gene	CDS	479394	479595	.	+	2	Thupl.29378727s0001
29378727	JGI_gene	gene	487483	490578	.	+	.	Thupl.29378727s0003
29378727	JGI_gene	mRNA	487483	490578	.	+	.	Thupl.29378727s0003
29378727	JGI_gene	five_prime_UTR	487483	489145	.	+	.	Thupl.29378727s0003
29378727	JGI_gene	CDS	489146	489847	.	+	0	Thupl.29378727s0003
29378727	JGI_gene	three_prime_UTR	489848	490578	.	+	.	Thupl.29378727s0003
29378727	JGI_gene	CDS	507048	507321	.	+	1	Thupl.29378727s0001
29378727	JGI_gene	CDS	539513	539644	.	+	0	Thupl.29378727s0001
29378727	JGI_gene	CDS	540003	540223	.	+	0	Thupl.29378727s0001
29378727	JGI_gene	CDS	540607	540819	.	+	1	Thupl.29378727s0001
29378727	JGI_gene	CDS	540969	541053	.	+	1	Thupl.29378727s0001
29378727	JGI_gene	CDS	556462	556650	.	+	0	Thupl.29378727s0001
29378727	JGI_gene	three_prime_UTR	556651	557221	.	+	.	Thupl.29378727s0001
29378727	JGI_gene	gene	1081141	1096117	.	+	.	Thupl.29378727s0004
29378727	JGI_gene	mRNA	1081141	1096117	.	+	.	Thupl.29378727s0004
29378727	JGI_gene	five_prime_UTR	1081141	1081220	.	+	.	Thupl.29378727s0004
29378727	JGI_gene	CDS	1081221	1082066	.	+	0	Thupl.29378727s0004
29378727	JGI_gene	CDS	1095632	1095751	.	+	0	Thupl.29378727s0004
29378727	JGI_gene	three_prime_UTR	1095752	1096117	.	+	.	Thupl.29378727s0004
29378727	JGI_gene	gene	1136248	1138347	.	+	.	Thupl.29378727s0005
29378727	JGI_gene	mRNA	1136248	1138347	.	+	.	Thupl.29378727s0005
29378727	JGI_gene	CDS	1136248	1136416	.	+	0	Thupl.29378727s0005
29378727	JGI_gene	CDS	1136942	1137933	.	+	2	Thupl.29378727s0005
29378727	JGI_gene	CDS	1138003	1138347	.	+	0	Thupl.29378727s0005
29378727	JGI_gene	gene	1736130	1740138	.	+	.	Thupl.29378727s0006
29378727	JGI_gene	mRNA	1736130	1740138	.	+	.	Thupl.29378727s0006
29378727	JGI_gene	five_prime_UTR	1736130	1736553	.	+	.	Thupl.29378727s0006
29378727	JGI_gene	five_prime_UTR	1737428	1737525	.	+	.	Thupl.29378727s0006
29378727	JGI_gene	CDS	1737526	1739004	.	+	0	Thupl.29378727s0006
29378727	JGI_gene	three_prime_UTR	1739005	1740138	.	+	.	Thupl.29378727s0006
29378728	JGI_gene	gene	735614	736204	.	+	.	Thupl.29378728s0001
29378728	JGI_gene	mRNA	735614	736204	.	+	.	Thupl.29378728s0001
29378728	JGI_gene	CDS	735614	736204	.	+	0	Thupl.29378728s0001
29378728	JGI_gene	gene	976342	977395	.	+	.	Thupl.29378728s0002
29378728	JGI_gene	mRNA	976342	977395	.	+	.	Thupl.29378728s0002
29378728	JGI_gene	five_prime_UTR	976342	976417	.	+	.	Thupl.29378728s0002
29378728	JGI_gene	CDS	976418	976924	.	+	0	Thupl.29378728s0002
29378728	JGI_gene	three_prime_UTR	976925	977395	.	+	.	Thupl.29378728s0002
29378728	JGI_gene	gene	1343409	1344786	.	-	.	Thupl.29378728s0003
29378728	JGI_gene	mRNA	1343409	1344786	.	-	.	Thupl.29378728s0003
29378728	JGI_gene	three_prime_UTR	1343409	1344015	.	-	.	Thupl.29378728s0003
29378728	JGI_gene	CDS	1344016	1344723	.	-	0	Thupl.29378728s0003
29378728	JGI_gene	five_prime_UTR	1344724	1344786	.	-	.	Thupl.29378728s0003
29378728	JGI_gene	gene	1568425	1569524	.	+	.	Thupl.29378728s0004
29378728	JGI_gene	mRNA	1568425	1569524	.	+	.	Thupl.29378728s0004
29378728	JGI_gene	five_prime_UTR	1568425	1568789	.	+	.	Thupl.29378728s0004
29378728	JGI_gene	CDS	1568790	1569302	.	+	0	Thupl.29378728s0004
29378728	JGI_gene	three_prime_UTR	1569303	1569524	.	+	.	Thupl.29378728s0004
29378728	JGI_gene	gene	1630688	1631535	.	+	.	Thupl.29378728s0005
29378728	JGI_gene	mRNA	1630688	1631535	.	+	.	Thupl.29378728s0005
29378728	JGI_gene	five_prime_UTR	1630688	1631081	.	+	.	Thupl.29378728s0005
29378728	JGI_gene	CDS	1631082	1631405	.	+	0	Thupl.29378728s0005
29378728	JGI_gene	three_prime_UTR	1631406	1631535	.	+	.	Thupl.29378728s0005
29378728	JGI_gene	gene	1726270	1728101	.	+	.	Thupl.29378728s0006
29378728	JGI_gene	mRNA	1726270	1728101	.	+	.	Thupl.29378728s0006
29378728	JGI_gene	five_prime_UTR	1726270	1726311	.	+	.	Thupl.29378728s0006
29378728	JGI_gene	CDS	1726312	1726426	.	+	0	Thupl.29378728s0006
29378728	JGI_gene	CDS	1726976	1727295	.	+	2	Thupl.29378728s0006
29378728	JGI_gene	CDS	1727386	1727515	.	+	0	Thupl.29378728s0006
29378728	JGI_gene	CDS	1727600	1727661	.	+	2	Thupl.29378728s0006
29378728	JGI_gene	three_prime_UTR	1727662	1728101	.	+	.	Thupl.29378728s0006
29378728	JGI_gene	gene	1858610	1861258	.	+	.	Thupl.29378728s0007
29378728	JGI_gene	mRNA	1858610	1861258	.	+	.	Thupl.29378728s0007
29378728	JGI_gene	five_prime_UTR	1858610	1859005	.	+	.	Thupl.29378728s0007
29378728	JGI_gene	CDS	1859006	1859120	.	+	0	Thupl.29378728s0007
29378728	JGI_gene	CDS	1859901	1860232	.	+	2	Thupl.29378728s0007
29378728	JGI_gene	CDS	1860323	1860470	.	+	0	Thupl.29378728s0007
29378728	JGI_gene	CDS	1860556	1860617	.	+	2	Thupl.29378728s0007
29378728	JGI_gene	three_prime_UTR	1860618	1861258	.	+	.	Thupl.29378728s0007
29378728	JGI_gene	gene	1989931	1991625	.	+	.	Thupl.29378728s0008
29378728	JGI_gene	mRNA	1989931	1991625	.	+	.	Thupl.29378728s0008
29378728	JGI_gene	five_prime_UTR	1989931	1990034	.	+	.	Thupl.29378728s0008
29378728	JGI_gene	CDS	1990035	1990149	.	+	0	Thupl.29378728s0008
29378728	JGI_gene	CDS	1990244	1990470	.	+	2	Thupl.29378728s0008
29378728	JGI_gene	CDS	1990590	1990764	.	+	0	Thupl.29378728s0008
29378728	JGI_gene	CDS	1990908	1990965	.	+	2	Thupl.29378728s0008
29378728	JGI_gene	CDS	1991169	1991208	.	+	1	Thupl.29378728s0008
29378728	JGI_gene	three_prime_UTR	1991209	1991625	.	+	.	Thupl.29378728s0008
29378728	JGI_gene	gene	2064374	2065252	.	+	.	Thupl.29378728s0009
29378728	JGI_gene	mRNA	2064374	2065252	.	+	.	Thupl.29378728s0009
29378728	JGI_gene	CDS	2064374	2065252	.	+	0	Thupl.29378728s0009
29378728	JGI_gene	gene	2274351	2394966	.	-	.	Thupl.29378728s0010
29378728	JGI_gene	mRNA	2274351	2394966	.	-	.	Thupl.29378728s0010
29378728	JGI_gene	three_prime_UTR	2274351	2275034	.	-	.	Thupl.29378728s0010
29378728	JGI_gene	CDS	2275035	2275225	.	-	2	Thupl.29378728s0010
29378728	JGI_gene	CDS	2298132	2298186	.	-	0	Thupl.29378728s0010
29378728	JGI_gene	CDS	2328829	2328936	.	-	0	Thupl.29378728s0010
29378728	JGI_gene	CDS	2336824	2336955	.	-	0	Thupl.29378728s0010
29378728	JGI_gene	CDS	2337343	2337418	.	-	1	Thupl.29378728s0010
29378728	JGI_gene	CDS	2348633	2348691	.	-	0	Thupl.29378728s0010
29378728	JGI_gene	CDS	2348819	2348863	.	-	0	Thupl.29378728s0010
29378728	JGI_gene	CDS	2388643	2388733	.	-	1	Thupl.29378728s0010
29378728	JGI_gene	CDS	2394264	2394733	.	-	0	Thupl.29378728s0010
29378728	JGI_gene	five_prime_UTR	2394734	2394966	.	-	.	Thupl.29378728s0010
29378728	JGI_gene	gene	2443302	2444340	.	-	.	Thupl.29378728s0011
29378728	JGI_gene	mRNA	2443302	2444340	.	-	.	Thupl.29378728s0011
29378728	JGI_gene	three_prime_UTR	2443302	2443320	.	-	.	Thupl.29378728s0011
29378728	JGI_gene	CDS	2443321	2443857	.	-	0	Thupl.29378728s0011
29378728	JGI_gene	five_prime_UTR	2443858	2443882	.	-	.	Thupl.29378728s0011
29378728	JGI_gene	five_prime_UTR	2444155	2444340	.	-	.	Thupl.29378728s0011
29378728	JGI_gene	gene	2475140	2475928	.	-	.	Thupl.29378728s0012
29378728	JGI_gene	mRNA	2475140	2475928	.	-	.	Thupl.29378728s0012
29378728	JGI_gene	three_prime_UTR	2475140	2475273	.	-	.	Thupl.29378728s0012
29378728	JGI_gene	CDS	2475274	2475768	.	-	0	Thupl.29378728s0012
29378728	JGI_gene	five_prime_UTR	2475769	2475928	.	-	.	Thupl.29378728s0012
29378728	JGI_gene	gene	2612308	2612742	.	+	.	Thupl.29378728s0013
29378728	JGI_gene	mRNA	2612308	2612742	.	+	.	Thupl.29378728s0013
29378728	JGI_gene	CDS	2612308	2612742	.	+	0	Thupl.29378728s0013
29378728	JGI_gene	gene	2649417	2650079	.	-	.	Thupl.29378728s0014
29378728	JGI_gene	mRNA	2649417	2650079	.	-	.	Thupl.29378728s0014
29378728	JGI_gene	three_prime_UTR	2649417	2649672	.	-	.	Thupl.29378728s0014
29378728	JGI_gene	CDS	2649673	2650002	.	-	0	Thupl.29378728s0014
29378728	JGI_gene	five_prime_UTR	2650003	2650079	.	-	.	Thupl.29378728s0014
29378728	JGI_gene	gene	2702336	2704588	.	-	.	Thupl.29378728s0015
29378728	JGI_gene	mRNA	2702336	2704588	.	-	.	Thupl.29378728s0015
29378728	JGI_gene	three_prime_UTR	2702336	2703660	.	-	.	Thupl.29378728s0015
29378728	JGI_gene	CDS	2703661	2704386	.	-	0	Thupl.29378728s0015
29378728	JGI_gene	five_prime_UTR	2704387	2704588	.	-	.	Thupl.29378728s0015
29378729	JGI_gene	gene	168585	170193	.	+	.	Thupl.29378729s0001
29378729	JGI_gene	mRNA	168585	170193	.	+	.	Thupl.29378729s0001
29378729	JGI_gene	CDS	168585	168663	.	+	0	Thupl.29378729s0001
29378729	JGI_gene	CDS	168774	168853	.	+	2	Thupl.29378729s0001
29378729	JGI_gene	CDS	169290	169399	.	+	0	Thupl.29378729s0001
29378729	JGI_gene	CDS	170103	170193	.	+	1	Thupl.29378729s0001
29378729	JGI_gene	gene	334914	339230	.	+	.	Thupl.29378729s0002
29378729	JGI_gene	mRNA	334914	339230	.	+	.	Thupl.29378729s0002
29378729	JGI_gene	five_prime_UTR	334914	335308	.	+	.	Thupl.29378729s0002
29378729	JGI_gene	five_prime_UTR	335851	336242	.	+	.	Thupl.29378729s0002
29378729	JGI_gene	CDS	336243	338243	.	+	0	Thupl.29378729s0002
29378729	JGI_gene	three_prime_UTR	338244	339230	.	+	.	Thupl.29378729s0002
29378729	JGI_gene	gene	909991	912842	.	-	.	Thupl.29378729s0003
29378729	JGI_gene	mRNA	909991	912842	.	-	.	Thupl.29378729s0003
29378729	JGI_gene	three_prime_UTR	909991	910097	.	-	.	Thupl.29378729s0003
29378729	JGI_gene	CDS	910098	912395	.	-	0	Thupl.29378729s0003
29378729	JGI_gene	five_prime_UTR	912396	912842	.	-	.	Thupl.29378729s0003
29378729	JGI_gene	gene	916526	921305	.	+	.	Thupl.29378729s0004
29378729	JGI_gene	mRNA	916526	921305	.	+	.	Thupl.29378729s0004
29378729	JGI_gene	five_prime_UTR	916526	916618	.	+	.	Thupl.29378729s0004
29378729	JGI_gene	CDS	916619	919396	.	+	0	Thupl.29378729s0004
29378729	JGI_gene	three_prime_UTR	919397	919449	.	+	.	Thupl.29378729s0004
29378729	JGI_gene	three_prime_UTR	919672	921305	.	+	.	Thupl.29378729s0004
29378729	JGI_gene	gene	1389714	1421039	.	-	.	Thupl.29378729s0005
29378729	JGI_gene	mRNA	1389714	1421039	.	-	.	Thupl.29378729s0005
29378729	JGI_gene	three_prime_UTR	1389714	1390169	.	-	.	Thupl.29378729s0005
29378729	JGI_gene	CDS	1390170	1390210	.	-	2	Thupl.29378729s0005
29378729	JGI_gene	CDS	1390338	1390690	.	-	1	Thupl.29378729s0005
29378729	JGI_gene	CDS	1391184	1391381	.	-	1	Thupl.29378729s0005
29378729	JGI_gene	CDS	1391499	1391626	.	-	0	Thupl.29378729s0005
29378729	JGI_gene	CDS	1394886	1395152	.	-	0	Thupl.29378729s0005
29378729	JGI_gene	CDS	1395304	1395672	.	-	0	Thupl.29378729s0005
29378729	JGI_gene	CDS	1410965	1411873	.	-	0	Thupl.29378729s0005
29378729	JGI_gene	five_prime_UTR	1411874	1411913	.	-	.	Thupl.29378729s0005
29378729	JGI_gene	five_prime_UTR	1420681	1421039	.	-	.	Thupl.29378729s0005
29378729	JGI_gene	gene	1830099	1832873	.	-	.	Thupl.29378729s0006
29378729	JGI_gene	mRNA	1830099	1832873	.	-	.	Thupl.29378729s0006
29378729	JGI_gene	three_prime_UTR	1830099	1832279	.	-	.	Thupl.29378729s0006
29378729	JGI_gene	CDS	1832280	1832861	.	-	0	Thupl.29378729s0006
29378729	JGI_gene	five_prime_UTR	1832862	1832873	.	-	.	Thupl.29378729s0006
29378729	JGI_gene	gene	1851202	1851768	.	+	.	Thupl.29378729s0007
29378729	JGI_gene	mRNA	1851202	1851768	.	+	.	Thupl.29378729s0007
29378729	JGI_gene	CDS	1851202	1851768	.	+	0	Thupl.29378729s0007
29378729	JGI_gene	gene	1990081	2029634	.	-	.	Thupl.29378729s0008
29378729	JGI_gene	mRNA	1990081	2029634	.	-	.	Thupl.29378729s0008
29378729	JGI_gene	CDS	1990081	1990350	.	-	0	Thupl.29378729s0008
29378729	JGI_gene	CDS	1990526	1990661	.	-	1	Thupl.29378729s0008
29378729	JGI_gene	CDS	2013756	2013984	.	-	2	Thupl.29378729s0008
29378729	JGI_gene	CDS	2029372	2029404	.	-	2	Thupl.29378729s0008
29378729	JGI_gene	CDS	2029544	2029634	.	-	0	Thupl.29378729s0008
29378729	JGI_gene	gene	2296934	2303459	.	-	.	Thupl.29378729s0009
29378729	JGI_gene	mRNA	2296934	2303459	.	-	.	Thupl.29378729s0009
29378729	JGI_gene	three_prime_UTR	2296934	2297457	.	-	.	Thupl.29378729s0009
29378729	JGI_gene	CDS	2297458	2297493	.	-	0	Thupl.29378729s0009
29378729	JGI_gene	CDS	2297607	2297891	.	-	0	Thupl.29378729s0009
29378729	JGI_gene	CDS	2298202	2298362	.	-	2	Thupl.29378729s0009
29378729	JGI_gene	CDS	2298478	2298712	.	-	0	Thupl.29378729s0009
29378729	JGI_gene	CDS	2298969	2299049	.	-	0	Thupl.29378729s0009
29378729	JGI_gene	CDS	2299234	2299329	.	-	0	Thupl.29378729s0009
29378729	JGI_gene	CDS	2299544	2300266	.	-	0	Thupl.29378729s0009
29378729	JGI_gene	CDS	2302690	2303019	.	-	0	Thupl.29378729s0009
29378729	JGI_gene	five_prime_UTR	2303020	2303459	.	-	.	Thupl.29378729s0009
29378730	JGI_gene	gene	665753	666118	.	+	.	Thupl.29378730s0001
29378730	JGI_gene	mRNA	665753	666118	.	+	.	Thupl.29378730s0001
29378730	JGI_gene	CDS	665753	666118	.	+	0	Thupl.29378730s0001
29378731	JGI_gene	gene	27154	28443	.	+	.	Thupl.29378731s0001
29378731	JGI_gene	mRNA	27154	28443	.	+	.	Thupl.29378731s0001
29378731	JGI_gene	CDS	27154	28443	.	+	0	Thupl.29378731s0001
29378731	JGI_gene	gene	52077	52385	.	-	.	Thupl.29378731s0002
29378731	JGI_gene	mRNA	52077	52385	.	-	.	Thupl.29378731s0002
29378731	JGI_gene	three_prime_UTR	52077	52106	.	-	.	Thupl.29378731s0002
29378731	JGI_gene	CDS	52107	52310	.	-	0	Thupl.29378731s0002
29378731	JGI_gene	five_prime_UTR	52311	52385	.	-	.	Thupl.29378731s0002
29378731	JGI_gene	gene	103308	105085	.	+	.	Thupl.29378731s0003
29378731	JGI_gene	mRNA	103308	105085	.	+	.	Thupl.29378731s0003
29378731	JGI_gene	five_prime_UTR	103308	103331	.	+	.	Thupl.29378731s0003
29378731	JGI_gene	CDS	103332	104615	.	+	0	Thupl.29378731s0003
29378731	JGI_gene	three_prime_UTR	104616	105085	.	+	.	Thupl.29378731s0003
29378731	JGI_gene	gene	148877	150166	.	+	.	Thupl.29378731s0004
29378731	JGI_gene	mRNA	148877	150166	.	+	.	Thupl.29378731s0004
29378731	JGI_gene	CDS	148877	149086	.	+	0	Thupl.29378731s0004
29378731	JGI_gene	CDS	149120	150166	.	+	0	Thupl.29378731s0004
29378731	JGI_gene	gene	164648	166254	.	+	.	Thupl.29378731s0005
29378731	JGI_gene	mRNA	164648	166254	.	+	.	Thupl.29378731s0005
29378731	JGI_gene	CDS	164648	165454	.	+	0	Thupl.29378731s0005
29378731	JGI_gene	three_prime_UTR	165455	166254	.	+	.	Thupl.29378731s0005
29378733	JGI_gene	gene	200446	279251	.	+	.	Thupl.29378733s0001
29378733	JGI_gene	mRNA	200446	279251	.	+	.	Thupl.29378733s0001
29378733	JGI_gene	five_prime_UTR	200446	200546	.	+	.	Thupl.29378733s0001
29378733	JGI_gene	CDS	200547	201106	.	+	0	Thupl.29378733s0001
29378733	JGI_gene	CDS	206875	207075	.	+	1	Thupl.29378733s0001
29378733	JGI_gene	CDS	207242	207341	.	+	1	Thupl.29378733s0001
29378733	JGI_gene	CDS	212277	212498	.	+	0	Thupl.29378733s0001
29378733	JGI_gene	CDS	212606	212668	.	+	0	Thupl.29378733s0001
29378733	JGI_gene	CDS	278947	279075	.	+	0	Thupl.29378733s0001
29378733	JGI_gene	three_prime_UTR	279076	279251	.	+	.	Thupl.29378733s0001
29378734	JGI_gene	gene	217	2034	.	+	.	Thupl.29378734s0001
29378734	JGI_gene	mRNA	217	2034	.	+	.	Thupl.29378734s0001
29378734	JGI_gene	CDS	217	417	.	+	0	Thupl.29378734s0001
29378734	JGI_gene	CDS	1462	1623	.	+	0	Thupl.29378734s0001
29378734	JGI_gene	three_prime_UTR	1624	2034	.	+	.	Thupl.29378734s0001
29378734	JGI_gene	gene	85783	242589	.	+	.	Thupl.29378734s0002
29378734	JGI_gene	mRNA	85783	242589	.	+	.	Thupl.29378734s0002
29378734	JGI_gene	five_prime_UTR	85783	85825	.	+	.	Thupl.29378734s0002
29378734	JGI_gene	CDS	85826	86055	.	+	0	Thupl.29378734s0002
29378734	JGI_gene	CDS	101055	101134	.	+	1	Thupl.29378734s0002
29378734	JGI_gene	CDS	101311	101366	.	+	2	Thupl.29378734s0002
29378734	JGI_gene	CDS	123034	123136	.	+	0	Thupl.29378734s0002
29378734	JGI_gene	CDS	171823	171878	.	+	2	Thupl.29378734s0002
29378734	JGI_gene	CDS	171967	172062	.	+	0	Thupl.29378734s0002
29378734	JGI_gene	CDS	172183	172320	.	+	0	Thupl.29378734s0002
29378734	JGI_gene	CDS	172445	172507	.	+	0	Thupl.29378734s0002
29378734	JGI_gene	CDS	242201	242281	.	+	0	Thupl.29378734s0002
29378734	JGI_gene	three_prime_UTR	242282	242589	.	+	.	Thupl.29378734s0002
29378734	JGI_gene	gene	560248	561487	.	+	.	Thupl.29378734s0003
29378734	JGI_gene	mRNA	560248	561487	.	+	.	Thupl.29378734s0003
29378734	JGI_gene	CDS	560248	560812	.	+	0	Thupl.29378734s0003
29378734	JGI_gene	CDS	561282	561487	.	+	2	Thupl.29378734s0003
29378734	JGI_gene	gene	562991	570793	.	+	.	Thupl.29378734s0004
29378734	JGI_gene	mRNA	562991	570793	.	+	.	Thupl.29378734s0004
29378734	JGI_gene	five_prime_UTR	562991	564784	.	+	.	Thupl.29378734s0004
29378734	JGI_gene	CDS	564785	565567	.	+	0	Thupl.29378734s0004
29378734	JGI_gene	CDS	565761	569399	.	+	0	Thupl.29378734s0004
29378734	JGI_gene	three_prime_UTR	569400	570793	.	+	.	Thupl.29378734s0004
29378734	JGI_gene	gene	774094	774633	.	+	.	Thupl.29378734s0005
29378734	JGI_gene	mRNA	774094	774633	.	+	.	Thupl.29378734s0005
29378734	JGI_gene	CDS	774094	774459	.	+	0	Thupl.29378734s0005
29378734	JGI_gene	CDS	774502	774633	.	+	0	Thupl.29378734s0005
29378734	JGI_gene	gene	2243312	2245546	.	+	.	Thupl.29378734s0006
29378734	JGI_gene	mRNA	2243312	2245546	.	+	.	Thupl.29378734s0006
29378734	JGI_gene	five_prime_UTR	2243312	2243430	.	+	.	Thupl.29378734s0006
29378734	JGI_gene	CDS	2243431	2243597	.	+	0	Thupl.29378734s0006
29378734	JGI_gene	CDS	2243744	2243858	.	+	1	Thupl.29378734s0006
29378734	JGI_gene	CDS	2243947	2244064	.	+	0	Thupl.29378734s0006
29378734	JGI_gene	CDS	2244153	2244289	.	+	2	Thupl.29378734s0006
29378734	JGI_gene	CDS	2244387	2244488	.	+	0	Thupl.29378734s0006
29378734	JGI_gene	CDS	2244728	2244823	.	+	0	Thupl.29378734s0006
29378734	JGI_gene	CDS	2244921	2244978	.	+	0	Thupl.29378734s0006
29378734	JGI_gene	CDS	2245109	2245353	.	+	2	Thupl.29378734s0006
29378734	JGI_gene	three_prime_UTR	2245354	2245546	.	+	.	Thupl.29378734s0006
29378734	JGI_gene	gene	2576565	2578619	.	+	.	Thupl.29378734s0007
29378734	JGI_gene	mRNA	2576565	2578619	.	+	.	Thupl.29378734s0007
29378734	JGI_gene	five_prime_UTR	2576565	2576679	.	+	.	Thupl.29378734s0007
29378734	JGI_gene	CDS	2576680	2576846	.	+	0	Thupl.29378734s0007
29378734	JGI_gene	CDS	2576970	2577084	.	+	1	Thupl.29378734s0007
29378734	JGI_gene	CDS	2577183	2577300	.	+	0	Thupl.29378734s0007
29378734	JGI_gene	CDS	2577386	2577522	.	+	2	Thupl.29378734s0007
29378734	JGI_gene	CDS	2577623	2577724	.	+	0	Thupl.29378734s0007
29378734	JGI_gene	CDS	2577964	2578011	.	+	0	Thupl.29378734s0007
29378734	JGI_gene	CDS	2578158	2578215	.	+	0	Thupl.29378734s0007
29378734	JGI_gene	CDS	2578315	2578559	.	+	2	Thupl.29378734s0007
29378734	JGI_gene	three_prime_UTR	2578560	2578619	.	+	.	Thupl.29378734s0007
29378734	JGI_gene	gene	2595121	2651742	.	+	.	Thupl.29378734s0008
29378734	JGI_gene	mRNA	2595121	2651742	.	+	.	Thupl.29378734s0008
29378734	JGI_gene	CDS	2595121	2595287	.	+	0	Thupl.29378734s0008
29378734	JGI_gene	CDS	2650635	2650755	.	+	1	Thupl.29378734s0008
29378734	JGI_gene	CDS	2650850	2650967	.	+	0	Thupl.29378734s0008
29378734	JGI_gene	CDS	2651052	2651188	.	+	2	Thupl.29378734s0008
29378734	JGI_gene	CDS	2651283	2651384	.	+	0	Thupl.29378734s0008
29378734	JGI_gene	CDS	2651623	2651742	.	+	0	Thupl.29378734s0008
29378735	JGI_gene	gene	384016	399488	.	+	.	Thupl.29378735s0001
29378735	JGI_gene	mRNA	384016	399488	.	+	.	Thupl.29378735s0001
29378735	JGI_gene	five_prime_UTR	384016	384298	.	+	.	Thupl.29378735s0001
29378735	JGI_gene	five_prime_UTR	394734	394837	.	+	.	Thupl.29378735s0001
29378735	JGI_gene	CDS	394838	395321	.	+	0	Thupl.29378735s0001
29378735	JGI_gene	CDS	395428	395558	.	+	2	Thupl.29378735s0001
29378735	JGI_gene	CDS	395731	395778	.	+	0	Thupl.29378735s0001
29378735	JGI_gene	CDS	395898	395951	.	+	0	Thupl.29378735s0001
29378735	JGI_gene	CDS	396083	396187	.	+	0	Thupl.29378735s0001
29378735	JGI_gene	CDS	396278	396481	.	+	0	Thupl.29378735s0001
29378735	JGI_gene	CDS	396621	396706	.	+	0	Thupl.29378735s0001
29378735	JGI_gene	CDS	396820	398561	.	+	1	Thupl.29378735s0001
29378735	JGI_gene	CDS	398689	399071	.	+	2	Thupl.29378735s0001
29378735	JGI_gene	three_prime_UTR	399072	399488	.	+	.	Thupl.29378735s0001
29378735	JGI_gene	gene	607753	611564	.	+	.	Thupl.29378735s0002
29378735	JGI_gene	mRNA	607753	611564	.	+	.	Thupl.29378735s0002
29378735	JGI_gene	five_prime_UTR	607753	608220	.	+	.	Thupl.29378735s0002
29378735	JGI_gene	CDS	608221	609723	.	+	0	Thupl.29378735s0002
29378735	JGI_gene	CDS	610199	610876	.	+	0	Thupl.29378735s0002
29378735	JGI_gene	three_prime_UTR	610877	611564	.	+	.	Thupl.29378735s0002
29378735	JGI_gene	gene	617791	618123	.	-	.	Thupl.29378735s0003
29378735	JGI_gene	mRNA	617791	618123	.	-	.	Thupl.29378735s0003
29378735	JGI_gene	CDS	617791	618123	.	-	0	Thupl.29378735s0003
29378735	JGI_gene	gene	1159147	1159583	.	+	.	Thupl.29378735s0004
29378735	JGI_gene	mRNA	1159147	1159583	.	+	.	Thupl.29378735s0004
29378735	JGI_gene	five_prime_UTR	1159147	1159203	.	+	.	Thupl.29378735s0004
29378735	JGI_gene	CDS	1159204	1159461	.	+	0	Thupl.29378735s0004
29378735	JGI_gene	three_prime_UTR	1159462	1159583	.	+	.	Thupl.29378735s0004
29378735	JGI_gene	gene	1311520	1311932	.	+	.	Thupl.29378735s0005
29378735	JGI_gene	mRNA	1311520	1311932	.	+	.	Thupl.29378735s0005
29378735	JGI_gene	CDS	1311520	1311820	.	+	0	Thupl.29378735s0005
29378735	JGI_gene	CDS	1311907	1311932	.	+	2	Thupl.29378735s0005
29378735	JGI_gene	gene	1564798	1568506	.	-	.	Thupl.29378735s0006
29378735	JGI_gene	mRNA	1564798	1568506	.	-	.	Thupl.29378735s0006
29378735	JGI_gene	three_prime_UTR	1564798	1564931	.	-	.	Thupl.29378735s0006
29378735	JGI_gene	CDS	1564932	1564963	.	-	2	Thupl.29378735s0006
29378735	JGI_gene	CDS	1566125	1566491	.	-	0	Thupl.29378735s0006
29378735	JGI_gene	CDS	1566889	1567856	.	-	2	Thupl.29378735s0006
29378735	JGI_gene	CDS	1567995	1568076	.	-	0	Thupl.29378735s0006
29378735	JGI_gene	five_prime_UTR	1568077	1568506	.	-	.	Thupl.29378735s0006
29378735	JGI_gene	gene	1677998	1679086	.	+	.	Thupl.29378735s0007
29378735	JGI_gene	mRNA	1677998	1679086	.	+	.	Thupl.29378735s0007
29378735	JGI_gene	CDS	1677998	1678003	.	+	0	Thupl.29378735s0007
29378735	JGI_gene	CDS	1678108	1678459	.	+	0	Thupl.29378735s0007
29378735	JGI_gene	CDS	1678580	1678769	.	+	2	Thupl.29378735s0007
29378735	JGI_gene	CDS	1678839	1678983	.	+	1	Thupl.29378735s0007
29378735	JGI_gene	CDS	1679045	1679086	.	+	0	Thupl.29378735s0007
29378735	JGI_gene	gene	2166003	2238862	.	-	.	Thupl.29378735s0008
29378735	JGI_gene	mRNA	2166003	2238862	.	-	.	Thupl.29378735s0008
29378735	JGI_gene	three_prime_UTR	2166003	2166337	.	-	.	Thupl.29378735s0008
29378735	JGI_gene	CDS	2166338	2166387	.	-	2	Thupl.29378735s0008
29378735	JGI_gene	CDS	2167105	2167156	.	-	0	Thupl.29378735s0008
29378735	JGI_gene	CDS	2167366	2167458	.	-	0	Thupl.29378735s0008
29378735	JGI_gene	CDS	2167571	2167666	.	-	0	Thupl.29378735s0008
29378735	JGI_gene	CDS	2167792	2167891	.	-	1	Thupl.29378735s0008
29378735	JGI_gene	CDS	2167971	2168026	.	-	0	Thupl.29378735s0008
29378735	JGI_gene	CDS	2168115	2168150	.	-	0	Thupl.29378735s0008
29378735	JGI_gene	CDS	2173745	2173821	.	-	2	Thupl.29378735s0008
29378735	JGI_gene	CDS	2174755	2174821	.	-	0	Thupl.29378735s0008
29378735	JGI_gene	CDS	2174976	2175020	.	-	0	Thupl.29378735s0008
29378735	JGI_gene	CDS	2196899	2196990	.	-	2	Thupl.29378735s0008
29378735	JGI_gene	CDS	2214580	2214646	.	-	0	Thupl.29378735s0008
29378735	JGI_gene	five_prime_UTR	2214647	2214657	.	-	.	Thupl.29378735s0008
29378735	JGI_gene	five_prime_UTR	2238516	2238862	.	-	.	Thupl.29378735s0008
29378735	JGI_gene	gene	2404196	2405258	.	+	.	Thupl.29378735s0009
29378735	JGI_gene	mRNA	2404196	2405258	.	+	.	Thupl.29378735s0009
29378735	JGI_gene	five_prime_UTR	2404196	2404415	.	+	.	Thupl.29378735s0009
29378735	JGI_gene	CDS	2404416	2404976	.	+	0	Thupl.29378735s0009
29378735	JGI_gene	three_prime_UTR	2404977	2405258	.	+	.	Thupl.29378735s0009
29378735	JGI_gene	gene	2607259	2607594	.	+	.	Thupl.29378735s0010
29378735	JGI_gene	mRNA	2607259	2607594	.	+	.	Thupl.29378735s0010
29378735	JGI_gene	CDS	2607259	2607594	.	+	0	Thupl.29378735s0010
29378735	JGI_gene	gene	2641826	2701874	.	-	.	Thupl.29378735s0011
29378735	JGI_gene	mRNA	2641826	2701874	.	-	.	Thupl.29378735s0011
29378735	JGI_gene	three_prime_UTR	2641826	2642076	.	-	.	Thupl.29378735s0011
29378735	JGI_gene	CDS	2642077	2642313	.	-	0	Thupl.29378735s0011
29378735	JGI_gene	CDS	2642419	2642526	.	-	0	Thupl.29378735s0011
29378735	JGI_gene	CDS	2642606	2642878	.	-	0	Thupl.29378735s0011
29378735	JGI_gene	CDS	2651930	2652016	.	-	0	Thupl.29378735s0011
29378735	JGI_gene	CDS	2653541	2653732	.	-	0	Thupl.29378735s0011
29378735	JGI_gene	CDS	2680892	2681020	.	-	0	Thupl.29378735s0011
29378735	JGI_gene	CDS	2681120	2681233	.	-	0	Thupl.29378735s0011
29378735	JGI_gene	CDS	2683260	2683431	.	-	1	Thupl.29378735s0011
29378735	JGI_gene	CDS	2683651	2683940	.	-	0	Thupl.29378735s0011
29378735	JGI_gene	CDS	2700624	2700703	.	-	2	Thupl.29378735s0011
29378735	JGI_gene	CDS	2700809	2701292	.	-	0	Thupl.29378735s0011
29378735	JGI_gene	five_prime_UTR	2701293	2701874	.	-	.	Thupl.29378735s0011
29378735	JGI_gene	gene	3246071	3326267	.	-	.	Thupl.29378735s0012
29378735	JGI_gene	mRNA	3246071	3326267	.	-	.	Thupl.29378735s0012
29378735	JGI_gene	three_prime_UTR	3246071	3246379	.	-	.	Thupl.29378735s0012
29378735	JGI_gene	CDS	3246380	3246536	.	-	1	Thupl.29378735s0012
29378735	JGI_gene	CDS	3246664	3246718	.	-	2	Thupl.29378735s0012
29378735	JGI_gene	CDS	3264740	3264836	.	-	0	Thupl.29378735s0012
29378735	JGI_gene	CDS	3325896	3326063	.	-	0	Thupl.29378735s0012
29378735	JGI_gene	five_prime_UTR	3326064	3326267	.	-	.	Thupl.29378735s0012
29378735	JGI_gene	gene	4177943	4180440	.	-	.	Thupl.29378735s0013
29378735	JGI_gene	mRNA	4177943	4180440	.	-	.	Thupl.29378735s0013
29378735	JGI_gene	CDS	4177943	4178516	.	-	1	Thupl.29378735s0013
29378735	JGI_gene	CDS	4180091	4180220	.	-	2	Thupl.29378735s0013
29378735	JGI_gene	CDS	4180299	4180440	.	-	0	Thupl.29378735s0013
29378735	JGI_gene	gene	4336358	4533066	.	-	.	Thupl.29378735s0014
29378735	JGI_gene	mRNA	4336358	4533066	.	-	.	Thupl.29378735s0014
29378735	JGI_gene	three_prime_UTR	4336358	4336631	.	-	.	Thupl.29378735s0014
29378735	JGI_gene	CDS	4336632	4336688	.	-	0	Thupl.29378735s0014
29378735	JGI_gene	CDS	4336809	4336930	.	-	2	Thupl.29378735s0014
29378735	JGI_gene	CDS	4349735	4349834	.	-	0	Thupl.29378735s0014
29378735	JGI_gene	CDS	4403207	4403302	.	-	0	Thupl.29378735s0014
29378735	JGI_gene	CDS	4426351	4426530	.	-	0	Thupl.29378735s0014
29378735	JGI_gene	CDS	4426793	4426873	.	-	0	Thupl.29378735s0014
29378735	JGI_gene	CDS	4427130	4427186	.	-	0	Thupl.29378735s0014
29378735	JGI_gene	CDS	4427337	4427402	.	-	0	Thupl.29378735s0014
29378735	JGI_gene	CDS	4459512	4459685	.	-	0	Thupl.29378735s0014
29378735	JGI_gene	CDS	4506140	4506368	.	-	1	Thupl.29378735s0014
29378735	JGI_gene	CDS	4506592	4507019	.	-	0	Thupl.29378735s0014
29378735	JGI_gene	CDS	4532848	4533006	.	-	0	Thupl.29378735s0014
29378735	JGI_gene	five_prime_UTR	4533007	4533066	.	-	.	Thupl.29378735s0014
29378735	JGI_gene	gene	4812606	5011124	.	-	.	Thupl.29378735s0015
29378735	JGI_gene	mRNA	4812606	5011124	.	-	.	Thupl.29378735s0015
29378735	JGI_gene	three_prime_UTR	4812606	4813193	.	-	.	Thupl.29378735s0015
29378735	JGI_gene	three_prime_UTR	4813538	4813659	.	-	.	Thupl.29378735s0015
29378735	JGI_gene	three_prime_UTR	4833439	4833476	.	-	.	Thupl.29378735s0015
29378735	JGI_gene	CDS	4833477	4833620	.	-	0	Thupl.29378735s0015
29378735	JGI_gene	CDS	4848033	4848137	.	-	0	Thupl.29378735s0015
29378735	JGI_gene	CDS	4848230	4848353	.	-	1	Thupl.29378735s0015
29378735	JGI_gene	CDS	4850228	4850391	.	-	0	Thupl.29378735s0015
29378735	JGI_gene	CDS	4868025	4868197	.	-	2	Thupl.29378735s0015
29378735	JGI_gene	CDS	4880700	4880808	.	-	0	Thupl.29378735s0015
29378735	JGI_gene	CDS	4880956	4881037	.	-	1	Thupl.29378735s0015
29378735	JGI_gene	CDS	4899505	4899589	.	-	2	Thupl.29378735s0015
29378735	JGI_gene	CDS	4899781	4899901	.	-	0	Thupl.29378735s0015
29378735	JGI_gene	CDS	4925503	4925553	.	-	0	Thupl.29378735s0015
29378735	JGI_gene	CDS	5010656	5010829	.	-	0	Thupl.29378735s0015
29378735	JGI_gene	five_prime_UTR	5010830	5011124	.	-	.	Thupl.29378735s0015
29378735	JGI_gene	gene	5179355	5198747	.	-	.	Thupl.29378735s0016
29378735	JGI_gene	mRNA	5179355	5198747	.	-	.	Thupl.29378735s0016
29378735	JGI_gene	three_prime_UTR	5179355	5179893	.	-	.	Thupl.29378735s0016
29378735	JGI_gene	CDS	5179894	5180358	.	-	0	Thupl.29378735s0016
29378735	JGI_gene	CDS	5183733	5184568	.	-	2	Thupl.29378735s0016
29378735	JGI_gene	CDS	5184689	5184809	.	-	0	Thupl.29378735s0016
29378735	JGI_gene	CDS	5185009	5185191	.	-	0	Thupl.29378735s0016
29378735	JGI_gene	CDS	5185316	5185366	.	-	0	Thupl.29378735s0016
29378735	JGI_gene	CDS	5185762	5185927	.	-	1	Thupl.29378735s0016
29378735	JGI_gene	CDS	5197881	5198338	.	-	0	Thupl.29378735s0016
29378735	JGI_gene	five_prime_UTR	5198339	5198747	.	-	.	Thupl.29378735s0016
29378735	JGI_gene	gene	5604881	5681392	.	-	.	Thupl.29378735s0017
29378735	JGI_gene	mRNA	5604881	5681392	.	-	.	Thupl.29378735s0017
29378735	JGI_gene	three_prime_UTR	5604881	5607121	.	-	.	Thupl.29378735s0017
29378735	JGI_gene	CDS	5607122	5607277	.	-	0	Thupl.29378735s0017
29378735	JGI_gene	CDS	5607446	5607547	.	-	0	Thupl.29378735s0017
29378735	JGI_gene	CDS	5607722	5607934	.	-	0	Thupl.29378735s0017
29378735	JGI_gene	CDS	5635379	5635444	.	-	0	Thupl.29378735s0017
29378735	JGI_gene	CDS	5666091	5667047	.	-	0	Thupl.29378735s0017
29378735	JGI_gene	CDS	5667148	5667225	.	-	0	Thupl.29378735s0017
29378735	JGI_gene	CDS	5679591	5679691	.	-	2	Thupl.29378735s0017
29378735	JGI_gene	CDS	5680913	5681048	.	-	0	Thupl.29378735s0017
29378735	JGI_gene	five_prime_UTR	5681049	5681392	.	-	.	Thupl.29378735s0017
29378735	JGI_gene	gene	6008031	6011319	.	+	.	Thupl.29378735s0018
29378735	JGI_gene	mRNA	6008031	6011319	.	+	.	Thupl.29378735s0018
29378735	JGI_gene	five_prime_UTR	6008031	6008959	.	+	.	Thupl.29378735s0018
29378735	JGI_gene	CDS	6008960	6011029	.	+	0	Thupl.29378735s0018
29378735	JGI_gene	three_prime_UTR	6011030	6011319	.	+	.	Thupl.29378735s0018
29378735	JGI_gene	gene	6016432	6016768	.	+	.	Thupl.29378735s0019
29378735	JGI_gene	mRNA	6016432	6016768	.	+	.	Thupl.29378735s0019
29378735	JGI_gene	CDS	6016432	6016682	.	+	0	Thupl.29378735s0019
29378735	JGI_gene	CDS	6016714	6016768	.	+	1	Thupl.29378735s0019
29378735	JGI_gene	gene	6102856	6188032	.	-	.	Thupl.29378735s0020
29378735	JGI_gene	mRNA	6102856	6188032	.	-	.	Thupl.29378735s0020
29378735	JGI_gene	three_prime_UTR	6102856	6103289	.	-	.	Thupl.29378735s0020
29378735	JGI_gene	CDS	6103290	6103454	.	-	0	Thupl.29378735s0020
29378735	JGI_gene	CDS	6112823	6113086	.	-	0	Thupl.29378735s0020
29378735	JGI_gene	CDS	6134296	6134413	.	-	1	Thupl.29378735s0020
29378735	JGI_gene	CDS	6149246	6149592	.	-	0	Thupl.29378735s0020
29378735	JGI_gene	CDS	6150150	6151926	.	-	1	Thupl.29378735s0020
29378735	JGI_gene	CDS	6159762	6159890	.	-	1	Thupl.29378735s0020
29378735	JGI_gene	CDS	6178271	6178374	.	-	0	Thupl.29378735s0020
29378735	JGI_gene	CDS	6178482	6178576	.	-	2	Thupl.29378735s0020
29378735	JGI_gene	CDS	6179617	6179674	.	-	0	Thupl.29378735s0020
29378735	JGI_gene	CDS	6180146	6180200	.	-	1	Thupl.29378735s0020
29378735	JGI_gene	CDS	6187283	6187395	.	-	0	Thupl.29378735s0020
29378735	JGI_gene	five_prime_UTR	6187396	6188032	.	-	.	Thupl.29378735s0020
29378735	JGI_gene	gene	6422576	6478956	.	+	.	Thupl.29378735s0021
29378735	JGI_gene	mRNA	6422576	6478956	.	+	.	Thupl.29378735s0021
29378735	JGI_gene	five_prime_UTR	6422576	6423701	.	+	.	Thupl.29378735s0021
29378735	JGI_gene	CDS	6423702	6423801	.	+	0	Thupl.29378735s0021
29378735	JGI_gene	CDS	6424921	6425053	.	+	2	Thupl.29378735s0021
29378735	JGI_gene	CDS	6425226	6425297	.	+	1	Thupl.29378735s0021
29378735	JGI_gene	CDS	6425405	6425470	.	+	1	Thupl.29378735s0021
29378735	JGI_gene	CDS	6425574	6425645	.	+	1	Thupl.29378735s0021
29378735	JGI_gene	CDS	6425724	6425795	.	+	1	Thupl.29378735s0021
29378735	JGI_gene	CDS	6460613	6460684	.	+	1	Thupl.29378735s0021
29378735	JGI_gene	CDS	6460777	6460842	.	+	1	Thupl.29378735s0021
29378735	JGI_gene	CDS	6460955	6461020	.	+	1	Thupl.29378735s0021
29378735	JGI_gene	CDS	6461186	6461532	.	+	1	Thupl.29378735s0021
29378735	JGI_gene	CDS	6461889	6462151	.	+	2	Thupl.29378735s0021
29378735	JGI_gene	CDS	6476858	6477129	.	+	0	Thupl.29378735s0021
29378735	JGI_gene	CDS	6477230	6477365	.	+	1	Thupl.29378735s0021
29378735	JGI_gene	CDS	6477524	6477663	.	+	0	Thupl.29378735s0021
29378735	JGI_gene	CDS	6477759	6477915	.	+	1	Thupl.29378735s0021
29378735	JGI_gene	CDS	6478036	6478188	.	+	0	Thupl.29378735s0021
29378735	JGI_gene	three_prime_UTR	6478189	6478956	.	+	.	Thupl.29378735s0021
29378735	JGI_gene	gene	6619896	6620231	.	-	.	Thupl.29378735s0022
29378735	JGI_gene	mRNA	6619896	6620231	.	-	.	Thupl.29378735s0022
29378735	JGI_gene	CDS	6619896	6620231	.	-	0	Thupl.29378735s0022
29378735	JGI_gene	gene	6652108	6655562	.	-	.	Thupl.29378735s0023
29378735	JGI_gene	mRNA	6652108	6655562	.	-	.	Thupl.29378735s0023
29378735	JGI_gene	three_prime_UTR	6652108	6652439	.	-	.	Thupl.29378735s0023
29378735	JGI_gene	CDS	6652440	6655325	.	-	0	Thupl.29378735s0023
29378735	JGI_gene	five_prime_UTR	6655326	6655562	.	-	.	Thupl.29378735s0023
29378735	JGI_gene	gene	7046215	7046700	.	-	.	Thupl.29378735s0024
29378735	JGI_gene	mRNA	7046215	7046700	.	-	.	Thupl.29378735s0024
29378735	JGI_gene	three_prime_UTR	7046215	7046459	.	-	.	Thupl.29378735s0024
29378735	JGI_gene	CDS	7046460	7046678	.	-	0	Thupl.29378735s0024
29378735	JGI_gene	five_prime_UTR	7046679	7046700	.	-	.	Thupl.29378735s0024
29378735	JGI_gene	gene	7394832	7446991	.	-	.	Thupl.29378735s0025
29378735	JGI_gene	mRNA	7394832	7446991	.	-	.	Thupl.29378735s0025
29378735	JGI_gene	three_prime_UTR	7394832	7395082	.	-	.	Thupl.29378735s0025
29378735	JGI_gene	CDS	7395083	7395328	.	-	0	Thupl.29378735s0025
29378735	JGI_gene	CDS	7401951	7402064	.	-	0	Thupl.29378735s0025
29378735	JGI_gene	CDS	7404163	7404327	.	-	0	Thupl.29378735s0025
29378735	JGI_gene	CDS	7409253	7409441	.	-	0	Thupl.29378735s0025
29378735	JGI_gene	CDS	7415631	7415716	.	-	2	Thupl.29378735s0025
29378735	JGI_gene	CDS	7428644	7428749	.	-	0	Thupl.29378735s0025
29378735	JGI_gene	CDS	7428866	7428988	.	-	0	Thupl.29378735s0025
29378735	JGI_gene	CDS	7446157	7446606	.	-	0	Thupl.29378735s0025
29378735	JGI_gene	five_prime_UTR	7446607	7446991	.	-	.	Thupl.29378735s0025
29378735	JGI_gene	gene	8071089	8071487	.	+	.	Thupl.29378735s0026
29378735	JGI_gene	mRNA	8071089	8071487	.	+	.	Thupl.29378735s0026
29378735	JGI_gene	CDS	8071089	8071487	.	+	0	Thupl.29378735s0026
29378735	JGI_gene	gene	8110072	8114105	.	+	.	Thupl.29378735s0027
29378735	JGI_gene	mRNA	8110072	8114105	.	+	.	Thupl.29378735s0027
29378735	JGI_gene	five_prime_UTR	8110072	8110762	.	+	.	Thupl.29378735s0027
29378735	JGI_gene	CDS	8110763	8111301	.	+	0	Thupl.29378735s0027
29378735	JGI_gene	CDS	8111393	8111651	.	+	1	Thupl.29378735s0027
29378735	JGI_gene	CDS	8111773	8112056	.	+	0	Thupl.29378735s0027
29378735	JGI_gene	CDS	8112184	8112442	.	+	1	Thupl.29378735s0027
29378735	JGI_gene	CDS	8112532	8112774	.	+	0	Thupl.29378735s0027
29378735	JGI_gene	three_prime_UTR	8112775	8114105	.	+	.	Thupl.29378735s0027
29378735	JGI_gene	gene	8158136	8271288	.	+	.	Thupl.29378735s0028
29378735	JGI_gene	mRNA	8158136	8271288	.	+	.	Thupl.29378735s0028
29378735	JGI_gene	five_prime_UTR	8158136	8158356	.	+	.	Thupl.29378735s0028
29378735	JGI_gene	CDS	8158357	8158417	.	+	0	Thupl.29378735s0028
29378735	JGI_gene	CDS	8158650	8158784	.	+	2	Thupl.29378735s0028
29378735	JGI_gene	CDS	8219594	8219688	.	+	2	Thupl.29378735s0028
29378735	JGI_gene	CDS	8219778	8219872	.	+	0	Thupl.29378735s0028
29378735	JGI_gene	CDS	8220002	8220137	.	+	1	Thupl.29378735s0028
29378735	JGI_gene	CDS	8237513	8237662	.	+	0	Thupl.29378735s0028
29378735	JGI_gene	CDS	8237826	8238422	.	+	0	Thupl.29378735s0028
29378735	JGI_gene	CDS	8242565	8242773	.	+	0	Thupl.29378735s0028
29378735	JGI_gene	CDS	8264465	8264597	.	+	1	Thupl.29378735s0028
29378735	JGI_gene	CDS	8270785	8270901	.	+	0	Thupl.29378735s0028
29378735	JGI_gene	three_prime_UTR	8270902	8271288	.	+	.	Thupl.29378735s0028
29378735	JGI_gene	gene	8344007	8345267	.	+	.	Thupl.29378735s0029
29378735	JGI_gene	mRNA	8344007	8345267	.	+	.	Thupl.29378735s0029
29378735	JGI_gene	five_prime_UTR	8344007	8344012	.	+	.	Thupl.29378735s0029
29378735	JGI_gene	CDS	8344013	8344074	.	+	0	Thupl.29378735s0029
29378735	JGI_gene	CDS	8344956	8345061	.	+	1	Thupl.29378735s0029
29378735	JGI_gene	three_prime_UTR	8345062	8345267	.	+	.	Thupl.29378735s0029
29378735	JGI_gene	gene	8611010	8611348	.	+	.	Thupl.29378735s0030
29378735	JGI_gene	mRNA	8611010	8611348	.	+	.	Thupl.29378735s0030
29378735	JGI_gene	CDS	8611010	8611348	.	+	0	Thupl.29378735s0030
29378735	JGI_gene	gene	8612553	8613617	.	-	.	Thupl.29378735s0031
29378735	JGI_gene	mRNA	8612553	8613617	.	-	.	Thupl.29378735s0031
29378735	JGI_gene	CDS	8612553	8612791	.	-	2	Thupl.29378735s0031
29378735	JGI_gene	CDS	8612826	8612841	.	-	0	Thupl.29378735s0031
29378735	JGI_gene	CDS	8612948	8613458	.	-	1	Thupl.29378735s0031
29378735	JGI_gene	CDS	8613526	8613617	.	-	0	Thupl.29378735s0031
29378735	JGI_gene	gene	8710266	8710721	.	-	.	Thupl.29378735s0032
29378735	JGI_gene	mRNA	8710266	8710721	.	-	.	Thupl.29378735s0032
29378735	JGI_gene	CDS	8710266	8710721	.	-	0	Thupl.29378735s0032
29378735	JGI_gene	gene	8853147	8857555	.	+	.	Thupl.29378735s0033
29378735	JGI_gene	mRNA	8853147	8857555	.	+	.	Thupl.29378735s0033
29378735	JGI_gene	five_prime_UTR	8853147	8853701	.	+	.	Thupl.29378735s0033
29378735	JGI_gene	CDS	8853702	8857160	.	+	0	Thupl.29378735s0033
29378735	JGI_gene	three_prime_UTR	8857161	8857555	.	+	.	Thupl.29378735s0033
29378735	JGI_gene	gene	8947681	8948267	.	+	.	Thupl.29378735s0034
29378735	JGI_gene	mRNA	8947681	8948267	.	+	.	Thupl.29378735s0034
29378735	JGI_gene	CDS	8947681	8947704	.	+	0	Thupl.29378735s0034
29378735	JGI_gene	CDS	8948040	8948267	.	+	0	Thupl.29378735s0034
29378735	JGI_gene	gene	9319353	9350487	.	+	.	Thupl.29378735s0035
29378735	JGI_gene	mRNA	9319353	9350487	.	+	.	Thupl.29378735s0035
29378735	JGI_gene	five_prime_UTR	9319353	9320428	.	+	.	Thupl.29378735s0035
29378735	JGI_gene	five_prime_UTR	9320707	9320789	.	+	.	Thupl.29378735s0035
29378735	JGI_gene	CDS	9320790	9320828	.	+	0	Thupl.29378735s0035
29378735	JGI_gene	CDS	9330743	9330854	.	+	0	Thupl.29378735s0035
29378735	JGI_gene	CDS	9330960	9331138	.	+	2	Thupl.29378735s0035
29378735	JGI_gene	CDS	9331315	9331363	.	+	0	Thupl.29378735s0035
29378735	JGI_gene	CDS	9331501	9331713	.	+	2	Thupl.29378735s0035
29378735	JGI_gene	CDS	9338221	9338433	.	+	2	Thupl.29378735s0035
29378735	JGI_gene	CDS	9338539	9338640	.	+	2	Thupl.29378735s0035
29378735	JGI_gene	CDS	9347977	9348065	.	+	2	Thupl.29378735s0035
29378735	JGI_gene	CDS	9348221	9348433	.	+	0	Thupl.29378735s0035
29378735	JGI_gene	CDS	9348551	9348946	.	+	0	Thupl.29378735s0035
29378735	JGI_gene	CDS	9349054	9349106	.	+	0	Thupl.29378735s0035
29378735	JGI_gene	CDS	9349202	9349243	.	+	1	Thupl.29378735s0035
29378735	JGI_gene	CDS	9349410	9349554	.	+	1	Thupl.29378735s0035
29378735	JGI_gene	CDS	9349688	9349756	.	+	0	Thupl.29378735s0035
29378735	JGI_gene	three_prime_UTR	9349757	9350487	.	+	.	Thupl.29378735s0035
29378735	JGI_gene	gene	9989620	10056029	.	+	.	Thupl.29378735s0036
29378735	JGI_gene	mRNA	9989620	10056029	.	+	.	Thupl.29378735s0036
29378735	JGI_gene	five_prime_UTR	9989620	9989898	.	+	.	Thupl.29378735s0036
29378735	JGI_gene	five_prime_UTR	9990320	9990374	.	+	.	Thupl.29378735s0036
29378735	JGI_gene	CDS	9990375	9990410	.	+	0	Thupl.29378735s0036
29378735	JGI_gene	CDS	9990734	9991018	.	+	0	Thupl.29378735s0036
29378735	JGI_gene	CDS	9991149	9991340	.	+	0	Thupl.29378735s0036
29378735	JGI_gene	CDS	9991440	9991550	.	+	0	Thupl.29378735s0036
29378735	JGI_gene	CDS	10007281	10007359	.	+	0	Thupl.29378735s0036
29378735	JGI_gene	CDS	10028846	10028952	.	+	2	Thupl.29378735s0036
29378735	JGI_gene	CDS	10029094	10029272	.	+	0	Thupl.29378735s0036
29378735	JGI_gene	CDS	10054642	10054740	.	+	1	Thupl.29378735s0036
29378735	JGI_gene	CDS	10055019	10055151	.	+	1	Thupl.29378735s0036
29378735	JGI_gene	three_prime_UTR	10055152	10056029	.	+	.	Thupl.29378735s0036
29378735	JGI_gene	gene	10165210	10290753	.	+	.	Thupl.29378735s0037
29378735	JGI_gene	mRNA	10165210	10290753	.	+	.	Thupl.29378735s0037
29378735	JGI_gene	five_prime_UTR	10165210	10165373	.	+	.	Thupl.29378735s0037
29378735	JGI_gene	CDS	10165374	10165438	.	+	0	Thupl.29378735s0037
29378735	JGI_gene	CDS	10165513	10165556	.	+	1	Thupl.29378735s0037
29378735	JGI_gene	CDS	10195521	10195593	.	+	2	Thupl.29378735s0037
29378735	JGI_gene	CDS	10213262	10213379	.	+	1	Thupl.29378735s0037
29378735	JGI_gene	CDS	10213495	10213632	.	+	0	Thupl.29378735s0037
29378735	JGI_gene	CDS	10213835	10213951	.	+	0	Thupl.29378735s0037
29378735	JGI_gene	CDS	10214108	10214176	.	+	0	Thupl.29378735s0037
29378735	JGI_gene	CDS	10214288	10214383	.	+	0	Thupl.29378735s0037
29378735	JGI_gene	gene	10229071	10231765	.	+	.	Thupl.29378735s0038
29378735	JGI_gene	mRNA	10229071	10231765	.	+	.	Thupl.29378735s0038
29378735	JGI_gene	five_prime_UTR	10229071	10229375	.	+	.	Thupl.29378735s0038
29378735	JGI_gene	CDS	10229376	10230008	.	+	0	Thupl.29378735s0038
29378735	JGI_gene	three_prime_UTR	10230009	10230588	.	+	.	Thupl.29378735s0038
29378735	JGI_gene	three_prime_UTR	10230675	10231083	.	+	.	Thupl.29378735s0038
29378735	JGI_gene	three_prime_UTR	10231197	10231765	.	+	.	Thupl.29378735s0038
29378735	JGI_gene	CDS	10290262	10290465	.	+	0	Thupl.29378735s0037
29378735	JGI_gene	three_prime_UTR	10290466	10290753	.	+	.	Thupl.29378735s0037
29378735	JGI_gene	gene	10575819	10598812	.	+	.	Thupl.29378735s0039
29378735	JGI_gene	mRNA	10575819	10598812	.	+	.	Thupl.29378735s0039
29378735	JGI_gene	five_prime_UTR	10575819	10576865	.	+	.	Thupl.29378735s0039
29378735	JGI_gene	CDS	10576866	10577232	.	+	0	Thupl.29378735s0039
29378735	JGI_gene	CDS	10577739	10578007	.	+	2	Thupl.29378735s0039
29378735	JGI_gene	CDS	10578304	10578541	.	+	0	Thupl.29378735s0039
29378735	JGI_gene	CDS	10580195	10580527	.	+	2	Thupl.29378735s0039
29378735	JGI_gene	CDS	10580691	10580776	.	+	2	Thupl.29378735s0039
29378735	JGI_gene	CDS	10580911	10581018	.	+	0	Thupl.29378735s0039
29378735	JGI_gene	CDS	10581247	10581548	.	+	0	Thupl.29378735s0039
29378735	JGI_gene	CDS	10582116	10582382	.	+	1	Thupl.29378735s0039
29378735	JGI_gene	CDS	10597463	10598216	.	+	1	Thupl.29378735s0039
29378735	JGI_gene	three_prime_UTR	10598217	10598812	.	+	.	Thupl.29378735s0039
29378735	JGI_gene	gene	10930149	10960207	.	-	.	Thupl.29378735s0040
29378735	JGI_gene	mRNA	10930149	10960207	.	-	.	Thupl.29378735s0040
29378735	JGI_gene	three_prime_UTR	10930149	10930654	.	-	.	Thupl.29378735s0040
29378735	JGI_gene	CDS	10930655	10930809	.	-	2	Thupl.29378735s0040
29378735	JGI_gene	CDS	10959581	10959911	.	-	0	Thupl.29378735s0040
29378735	JGI_gene	five_prime_UTR	10959912	10959913	.	-	.	Thupl.29378735s0040
29378735	JGI_gene	five_prime_UTR	10959996	10960207	.	-	.	Thupl.29378735s0040
29378735	JGI_gene	gene	10999300	10999726	.	-	.	Thupl.29378735s0041
29378735	JGI_gene	mRNA	10999300	10999726	.	-	.	Thupl.29378735s0041
29378735	JGI_gene	CDS	10999300	10999482	.	-	0	Thupl.29378735s0041
29378735	JGI_gene	CDS	10999574	10999726	.	-	0	Thupl.29378735s0041
29378735	JGI_gene	gene	11001107	11001730	.	-	.	Thupl.29378735s0042
29378735	JGI_gene	mRNA	11001107	11001730	.	-	.	Thupl.29378735s0042
29378735	JGI_gene	three_prime_UTR	11001107	11001168	.	-	.	Thupl.29378735s0042
29378735	JGI_gene	three_prime_UTR	11001259	11001293	.	-	.	Thupl.29378735s0042
29378735	JGI_gene	CDS	11001294	11001324	.	-	1	Thupl.29378735s0042
29378735	JGI_gene	CDS	11001500	11001574	.	-	1	Thupl.29378735s0042
29378735	JGI_gene	CDS	11001667	11001677	.	-	0	Thupl.29378735s0042
29378735	JGI_gene	five_prime_UTR	11001678	11001730	.	-	.	Thupl.29378735s0042
29378735	JGI_gene	gene	11090420	11202533	.	-	.	Thupl.29378735s0043
29378735	JGI_gene	mRNA	11090420	11202533	.	-	.	Thupl.29378735s0043
29378735	JGI_gene	three_prime_UTR	11090420	11090757	.	-	.	Thupl.29378735s0043
29378735	JGI_gene	CDS	11090758	11091012	.	-	0	Thupl.29378735s0043
29378735	JGI_gene	CDS	11091105	11091378	.	-	1	Thupl.29378735s0043
29378735	JGI_gene	CDS	11091529	11091835	.	-	2	Thupl.29378735s0043
29378735	JGI_gene	CDS	11109186	11109436	.	-	1	Thupl.29378735s0043
29378735	JGI_gene	CDS	11109603	11109902	.	-	1	Thupl.29378735s0043
29378735	JGI_gene	CDS	11143140	11143196	.	-	1	Thupl.29378735s0043
29378735	JGI_gene	CDS	11178221	11178330	.	-	0	Thupl.29378735s0043
29378735	JGI_gene	CDS	11202004	11202384	.	-	0	Thupl.29378735s0043
29378735	JGI_gene	five_prime_UTR	11202385	11202533	.	-	.	Thupl.29378735s0043
29378736	JGI_gene	gene	20780	180971	.	+	.	Thupl.29378736s0001
29378736	JGI_gene	mRNA	20780	180971	.	+	.	Thupl.29378736s0001
29378736	JGI_gene	five_prime_UTR	20780	20924	.	+	.	Thupl.29378736s0001
29378736	JGI_gene	CDS	20925	20998	.	+	0	Thupl.29378736s0001
29378736	JGI_gene	CDS	21082	21147	.	+	1	Thupl.29378736s0001
29378736	JGI_gene	CDS	39465	39947	.	+	1	Thupl.29378736s0001
29378736	JGI_gene	CDS	82787	83066	.	+	1	Thupl.29378736s0001
29378736	JGI_gene	CDS	86009	86066	.	+	0	Thupl.29378736s0001
29378736	JGI_gene	CDS	108079	108165	.	+	2	Thupl.29378736s0001
29378736	JGI_gene	CDS	108353	108496	.	+	2	Thupl.29378736s0001
29378736	JGI_gene	CDS	177935	178073	.	+	2	Thupl.29378736s0001
29378736	JGI_gene	CDS	179784	180010	.	+	1	Thupl.29378736s0001
29378736	JGI_gene	CDS	180261	180286	.	+	2	Thupl.29378736s0001
29378736	JGI_gene	three_prime_UTR	180287	180971	.	+	.	Thupl.29378736s0001
29378736	JGI_gene	gene	234466	240335	.	-	.	Thupl.29378736s0002
29378736	JGI_gene	mRNA	234466	240335	.	-	.	Thupl.29378736s0002
29378736	JGI_gene	CDS	234466	235203	.	-	0	Thupl.29378736s0002
29378736	JGI_gene	CDS	235252	235314	.	-	0	Thupl.29378736s0002
29378736	JGI_gene	CDS	235872	235990	.	-	2	Thupl.29378736s0002
29378736	JGI_gene	CDS	236237	238939	.	-	2	Thupl.29378736s0002
29378736	JGI_gene	CDS	238979	240335	.	-	0	Thupl.29378736s0002
29378736	JGI_gene	gene	576556	578627	.	-	.	Thupl.29378736s0003
29378736	JGI_gene	mRNA	576556	578627	.	-	.	Thupl.29378736s0003
29378736	JGI_gene	CDS	576556	577002	.	-	0	Thupl.29378736s0003
29378736	JGI_gene	CDS	577087	577313	.	-	2	Thupl.29378736s0003
29378736	JGI_gene	CDS	577348	577439	.	-	1	Thupl.29378736s0003
29378736	JGI_gene	CDS	577603	577856	.	-	0	Thupl.29378736s0003
29378736	JGI_gene	CDS	578031	578260	.	-	2	Thupl.29378736s0003
29378736	JGI_gene	CDS	578342	578627	.	-	0	Thupl.29378736s0003
29378736	JGI_gene	gene	649233	650739	.	+	.	Thupl.29378736s0004
29378736	JGI_gene	mRNA	649233	650739	.	+	.	Thupl.29378736s0004
29378736	JGI_gene	CDS	649233	649273	.	+	0	Thupl.29378736s0004
29378736	JGI_gene	CDS	649544	649812	.	+	1	Thupl.29378736s0004
29378736	JGI_gene	CDS	650421	650427	.	+	2	Thupl.29378736s0004
29378736	JGI_gene	CDS	650622	650739	.	+	1	Thupl.29378736s0004
29378736	JGI_gene	gene	702893	704863	.	-	.	Thupl.29378736s0005
29378736	JGI_gene	mRNA	702893	704863	.	-	.	Thupl.29378736s0005
29378736	JGI_gene	CDS	702893	703339	.	-	0	Thupl.29378736s0005
29378736	JGI_gene	CDS	703424	703790	.	-	1	Thupl.29378736s0005
29378736	JGI_gene	CDS	703956	704209	.	-	0	Thupl.29378736s0005
29378736	JGI_gene	CDS	704372	704601	.	-	2	Thupl.29378736s0005
29378736	JGI_gene	CDS	704683	704863	.	-	0	Thupl.29378736s0005
29378736	JGI_gene	gene	723019	724314	.	-	.	Thupl.29378736s0006
29378736	JGI_gene	mRNA	723019	724314	.	-	.	Thupl.29378736s0006
29378736	JGI_gene	three_prime_UTR	723019	723208	.	-	.	Thupl.29378736s0006
29378736	JGI_gene	CDS	723209	723652	.	-	0	Thupl.29378736s0006
29378736	JGI_gene	CDS	723738	724104	.	-	1	Thupl.29378736s0006
29378736	JGI_gene	CDS	724270	724310	.	-	0	Thupl.29378736s0006
29378736	JGI_gene	five_prime_UTR	724311	724314	.	-	.	Thupl.29378736s0006
29378736	JGI_gene	gene	724319	725294	.	-	.	Thupl.29378736s0007
29378736	JGI_gene	mRNA	724319	725294	.	-	.	Thupl.29378736s0007
29378736	JGI_gene	CDS	724319	724522	.	-	0	Thupl.29378736s0007
29378736	JGI_gene	CDS	724698	724927	.	-	2	Thupl.29378736s0007
29378736	JGI_gene	CDS	725009	725294	.	-	0	Thupl.29378736s0007
29378736	JGI_gene	gene	931819	934642	.	+	.	Thupl.29378736s0008
29378736	JGI_gene	mRNA	931819	934642	.	+	.	Thupl.29378736s0008
29378736	JGI_gene	five_prime_UTR	931819	931976	.	+	.	Thupl.29378736s0008
29378736	JGI_gene	CDS	931977	932328	.	+	0	Thupl.29378736s0008
29378736	JGI_gene	CDS	932410	932639	.	+	2	Thupl.29378736s0008
29378736	JGI_gene	CDS	933150	933403	.	+	0	Thupl.29378736s0008
29378736	JGI_gene	CDS	933515	933881	.	+	1	Thupl.29378736s0008
29378736	JGI_gene	CDS	933970	934419	.	+	0	Thupl.29378736s0008
29378736	JGI_gene	three_prime_UTR	934420	934642	.	+	.	Thupl.29378736s0008
29378736	JGI_gene	gene	1132233	1135781	.	-	.	Thupl.29378736s0009
29378736	JGI_gene	mRNA	1132233	1135781	.	-	.	Thupl.29378736s0009
29378736	JGI_gene	CDS	1132233	1134190	.	-	2	Thupl.29378736s0009
29378736	JGI_gene	CDS	1134230	1135781	.	-	0	Thupl.29378736s0009
29378736	JGI_gene	gene	1210827	1211755	.	-	.	Thupl.29378736s0010
29378736	JGI_gene	mRNA	1210827	1211755	.	-	.	Thupl.29378736s0010
29378736	JGI_gene	three_prime_UTR	1210827	1210970	.	-	.	Thupl.29378736s0010
29378736	JGI_gene	CDS	1210971	1211343	.	-	1	Thupl.29378736s0010
29378736	JGI_gene	CDS	1211488	1211507	.	-	0	Thupl.29378736s0010
29378736	JGI_gene	five_prime_UTR	1211508	1211755	.	-	.	Thupl.29378736s0010
29378736	JGI_gene	gene	1229811	1246981	.	-	.	Thupl.29378736s0011
29378736	JGI_gene	mRNA	1229811	1246981	.	-	.	Thupl.29378736s0011
29378736	JGI_gene	CDS	1229811	1230257	.	-	0	Thupl.29378736s0011
29378736	JGI_gene	CDS	1230342	1230645	.	-	1	Thupl.29378736s0011
29378736	JGI_gene	CDS	1230783	1231018	.	-	0	Thupl.29378736s0011
29378736	JGI_gene	CDS	1231197	1231426	.	-	2	Thupl.29378736s0011
29378736	JGI_gene	CDS	1231508	1231592	.	-	0	Thupl.29378736s0011
29378736	JGI_gene	CDS	1246949	1246981	.	-	0	Thupl.29378736s0011
29378736	JGI_gene	gene	1455721	1458483	.	+	.	Thupl.29378736s0012
29378736	JGI_gene	mRNA	1455721	1458483	.	+	.	Thupl.29378736s0012
29378736	JGI_gene	five_prime_UTR	1455721	1455817	.	+	.	Thupl.29378736s0012
29378736	JGI_gene	CDS	1455818	1456169	.	+	0	Thupl.29378736s0012
29378736	JGI_gene	CDS	1456251	1456480	.	+	2	Thupl.29378736s0012
29378736	JGI_gene	CDS	1456990	1457243	.	+	0	Thupl.29378736s0012
29378736	JGI_gene	CDS	1457355	1457721	.	+	1	Thupl.29378736s0012
29378736	JGI_gene	CDS	1457810	1458259	.	+	0	Thupl.29378736s0012
29378736	JGI_gene	three_prime_UTR	1458260	1458483	.	+	.	Thupl.29378736s0012
29378736	JGI_gene	gene	1546402	1549461	.	+	.	Thupl.29378736s0013
29378736	JGI_gene	mRNA	1546402	1549461	.	+	.	Thupl.29378736s0013
29378736	JGI_gene	five_prime_UTR	1546402	1546508	.	+	.	Thupl.29378736s0013
29378736	JGI_gene	CDS	1546509	1546794	.	+	0	Thupl.29378736s0013
29378736	JGI_gene	CDS	1546912	1547141	.	+	2	Thupl.29378736s0013
29378736	JGI_gene	CDS	1547307	1547560	.	+	0	Thupl.29378736s0013
29378736	JGI_gene	CDS	1548176	1548542	.	+	1	Thupl.29378736s0013
29378736	JGI_gene	CDS	1548629	1549063	.	+	0	Thupl.29378736s0013
29378736	JGI_gene	three_prime_UTR	1549064	1549461	.	+	.	Thupl.29378736s0013
29378736	JGI_gene	gene	1628996	1813397	.	+	.	Thupl.29378736s0014
29378736	JGI_gene	mRNA	1628996	1813397	.	+	.	Thupl.29378736s0014
29378736	JGI_gene	five_prime_UTR	1628996	1629347	.	+	.	Thupl.29378736s0014
29378736	JGI_gene	CDS	1629348	1629406	.	+	0	Thupl.29378736s0014
29378736	JGI_gene	CDS	1653112	1653336	.	+	1	Thupl.29378736s0014
29378736	JGI_gene	CDS	1698505	1698666	.	+	1	Thupl.29378736s0014
29378736	JGI_gene	CDS	1726892	1727165	.	+	1	Thupl.29378736s0014
29378736	JGI_gene	CDS	1727811	1727961	.	+	0	Thupl.29378736s0014
29378736	JGI_gene	gene	1730381	1732326	.	+	.	Thupl.29378736s0015
29378736	JGI_gene	mRNA	1730381	1732326	.	+	.	Thupl.29378736s0015
29378736	JGI_gene	five_prime_UTR	1730381	1731222	.	+	.	Thupl.29378736s0015
29378736	JGI_gene	CDS	1731223	1731963	.	+	0	Thupl.29378736s0015
29378736	JGI_gene	three_prime_UTR	1731964	1732326	.	+	.	Thupl.29378736s0015
29378736	JGI_gene	CDS	1776284	1776506	.	+	2	Thupl.29378736s0014
29378736	JGI_gene	CDS	1776944	1777035	.	+	1	Thupl.29378736s0014
29378736	JGI_gene	CDS	1777243	1777378	.	+	2	Thupl.29378736s0014
29378736	JGI_gene	CDS	1812239	1812570	.	+	1	Thupl.29378736s0014
29378736	JGI_gene	CDS	1812740	1812975	.	+	2	Thupl.29378736s0014
29378736	JGI_gene	three_prime_UTR	1812976	1813397	.	+	.	Thupl.29378736s0014
29378736	JGI_gene	gene	2107145	2111942	.	+	.	Thupl.29378736s0016
29378736	JGI_gene	mRNA	2107145	2111942	.	+	.	Thupl.29378736s0016
29378736	JGI_gene	five_prime_UTR	2107145	2107417	.	+	.	Thupl.29378736s0016
29378736	JGI_gene	CDS	2107418	2107670	.	+	0	Thupl.29378736s0016
29378736	JGI_gene	CDS	2108162	2108310	.	+	2	Thupl.29378736s0016
29378736	JGI_gene	CDS	2109629	2109763	.	+	0	Thupl.29378736s0016
29378736	JGI_gene	CDS	2110500	2110628	.	+	0	Thupl.29378736s0016
29378736	JGI_gene	CDS	2110928	2111125	.	+	0	Thupl.29378736s0016
29378736	JGI_gene	three_prime_UTR	2111126	2111942	.	+	.	Thupl.29378736s0016
29378736	JGI_gene	gene	2112207	2113487	.	-	.	Thupl.29378736s0017
29378736	JGI_gene	mRNA	2112207	2113487	.	-	.	Thupl.29378736s0017
29378736	JGI_gene	three_prime_UTR	2112207	2112996	.	-	.	Thupl.29378736s0017
29378736	JGI_gene	CDS	2112997	2113323	.	-	0	Thupl.29378736s0017
29378736	JGI_gene	five_prime_UTR	2113324	2113487	.	-	.	Thupl.29378736s0017
29378736	JGI_gene	gene	2114503	2119054	.	+	.	Thupl.29378736s0018
29378736	JGI_gene	mRNA	2114503	2119054	.	+	.	Thupl.29378736s0018
29378736	JGI_gene	five_prime_UTR	2114503	2114860	.	+	.	Thupl.29378736s0018
29378736	JGI_gene	CDS	2114861	2114881	.	+	0	Thupl.29378736s0018
29378736	JGI_gene	CDS	2115018	2115146	.	+	0	Thupl.29378736s0018
29378736	JGI_gene	CDS	2115243	2116046	.	+	0	Thupl.29378736s0018
29378736	JGI_gene	CDS	2117124	2117283	.	+	0	Thupl.29378736s0018
29378736	JGI_gene	CDS	2117385	2117755	.	+	2	Thupl.29378736s0018
29378736	JGI_gene	CDS	2118486	2118767	.	+	0	Thupl.29378736s0018
29378736	JGI_gene	three_prime_UTR	2118768	2119054	.	+	.	Thupl.29378736s0018
29378736	JGI_gene	gene	2196661	2200711	.	-	.	Thupl.29378736s0019
29378736	JGI_gene	mRNA	2196661	2200711	.	-	.	Thupl.29378736s0019
29378736	JGI_gene	three_prime_UTR	2196661	2197345	.	-	.	Thupl.29378736s0019
29378736	JGI_gene	CDS	2197346	2199316	.	-	0	Thupl.29378736s0019
29378736	JGI_gene	five_prime_UTR	2199317	2200711	.	-	.	Thupl.29378736s0019
29378736	JGI_gene	gene	2511623	2635432	.	-	.	Thupl.29378736s0020
29378736	JGI_gene	mRNA	2511623	2635432	.	-	.	Thupl.29378736s0020
29378736	JGI_gene	three_prime_UTR	2511623	2511822	.	-	.	Thupl.29378736s0020
29378736	JGI_gene	CDS	2511823	2512293	.	-	0	Thupl.29378736s0020
29378736	JGI_gene	CDS	2529203	2529353	.	-	1	Thupl.29378736s0020
29378736	JGI_gene	CDS	2552817	2552968	.	-	0	Thupl.29378736s0020
29378736	JGI_gene	CDS	2581709	2581792	.	-	0	Thupl.29378736s0020
29378736	JGI_gene	CDS	2585283	2585366	.	-	0	Thupl.29378736s0020
29378736	JGI_gene	CDS	2585764	2585891	.	-	2	Thupl.29378736s0020
29378736	JGI_gene	CDS	2585980	2586058	.	-	0	Thupl.29378736s0020
29378736	JGI_gene	CDS	2586366	2586419	.	-	0	Thupl.29378736s0020
29378736	JGI_gene	CDS	2587783	2587857	.	-	0	Thupl.29378736s0020
29378736	JGI_gene	CDS	2634960	2635334	.	-	0	Thupl.29378736s0020
29378736	JGI_gene	five_prime_UTR	2635335	2635432	.	-	.	Thupl.29378736s0020
29378736	JGI_gene	gene	3637638	3647156	.	+	.	Thupl.29378736s0021
29378736	JGI_gene	mRNA	3637638	3647156	.	+	.	Thupl.29378736s0021
29378736	JGI_gene	five_prime_UTR	3637638	3637661	.	+	.	Thupl.29378736s0021
29378736	JGI_gene	CDS	3637662	3637889	.	+	0	Thupl.29378736s0021
29378736	JGI_gene	CDS	3637996	3638050	.	+	0	Thupl.29378736s0021
29378736	JGI_gene	CDS	3639738	3639913	.	+	2	Thupl.29378736s0021
29378736	JGI_gene	CDS	3640338	3640538	.	+	0	Thupl.29378736s0021
29378736	JGI_gene	CDS	3640697	3640956	.	+	0	Thupl.29378736s0021
29378736	JGI_gene	CDS	3641166	3641482	.	+	1	Thupl.29378736s0021
29378736	JGI_gene	CDS	3641743	3641966	.	+	2	Thupl.29378736s0021
29378736	JGI_gene	CDS	3642049	3642416	.	+	0	Thupl.29378736s0021
29378736	JGI_gene	CDS	3643261	3643694	.	+	1	Thupl.29378736s0021
29378736	JGI_gene	CDS	3644626	3644867	.	+	2	Thupl.29378736s0021
29378736	JGI_gene	CDS	3645145	3646347	.	+	0	Thupl.29378736s0021
29378736	JGI_gene	three_prime_UTR	3646348	3647156	.	+	.	Thupl.29378736s0021
29378736	JGI_gene	gene	3726089	3727509	.	-	.	Thupl.29378736s0022
29378736	JGI_gene	mRNA	3726089	3727509	.	-	.	Thupl.29378736s0022
29378736	JGI_gene	three_prime_UTR	3726089	3726302	.	-	.	Thupl.29378736s0022
29378736	JGI_gene	CDS	3726303	3727261	.	-	2	Thupl.29378736s0022
29378736	JGI_gene	CDS	3727368	3727380	.	-	0	Thupl.29378736s0022
29378736	JGI_gene	five_prime_UTR	3727381	3727509	.	-	.	Thupl.29378736s0022
29378736	JGI_gene	gene	3764821	3766156	.	+	.	Thupl.29378736s0023
29378736	JGI_gene	mRNA	3764821	3766156	.	+	.	Thupl.29378736s0023
29378736	JGI_gene	five_prime_UTR	3764821	3764947	.	+	.	Thupl.29378736s0023
29378736	JGI_gene	CDS	3764948	3764960	.	+	0	Thupl.29378736s0023
29378736	JGI_gene	CDS	3765068	3766026	.	+	2	Thupl.29378736s0023
29378736	JGI_gene	three_prime_UTR	3766027	3766156	.	+	.	Thupl.29378736s0023
29378736	JGI_gene	gene	3871432	3872653	.	+	.	Thupl.29378736s0024
29378736	JGI_gene	mRNA	3871432	3872653	.	+	.	Thupl.29378736s0024
29378736	JGI_gene	five_prime_UTR	3871432	3871534	.	+	.	Thupl.29378736s0024
29378736	JGI_gene	CDS	3871535	3871547	.	+	0	Thupl.29378736s0024
29378736	JGI_gene	CDS	3871654	3872201	.	+	2	Thupl.29378736s0024
29378736	JGI_gene	three_prime_UTR	3872202	3872653	.	+	.	Thupl.29378736s0024
29378737	JGI_gene	gene	21576	92838	.	+	.	Thupl.29378737s0001
29378737	JGI_gene	mRNA	21576	92838	.	+	.	Thupl.29378737s0001
29378737	JGI_gene	five_prime_UTR	21576	21798	.	+	.	Thupl.29378737s0001
29378737	JGI_gene	CDS	21799	22311	.	+	0	Thupl.29378737s0001
29378737	JGI_gene	CDS	22994	23167	.	+	0	Thupl.29378737s0001
29378737	JGI_gene	CDS	50757	50914	.	+	0	Thupl.29378737s0001
29378737	JGI_gene	CDS	51004	51151	.	+	1	Thupl.29378737s0001
29378737	JGI_gene	CDS	53620	53735	.	+	0	Thupl.29378737s0001
29378737	JGI_gene	CDS	53846	53984	.	+	1	Thupl.29378737s0001
29378737	JGI_gene	CDS	56321	56431	.	+	0	Thupl.29378737s0001
29378737	JGI_gene	CDS	56603	56671	.	+	0	Thupl.29378737s0001
29378737	JGI_gene	CDS	89937	90024	.	+	0	Thupl.29378737s0001
29378737	JGI_gene	CDS	91800	91870	.	+	2	Thupl.29378737s0001
29378737	JGI_gene	CDS	91963	92076	.	+	0	Thupl.29378737s0001
29378737	JGI_gene	three_prime_UTR	92077	92838	.	+	.	Thupl.29378737s0001
29378737	JGI_gene	gene	220524	223375	.	-	.	Thupl.29378737s0002
29378737	JGI_gene	mRNA	220524	223375	.	-	.	Thupl.29378737s0002
29378737	JGI_gene	three_prime_UTR	220524	220729	.	-	.	Thupl.29378737s0002
29378737	JGI_gene	CDS	220730	221358	.	-	2	Thupl.29378737s0002
29378737	JGI_gene	CDS	221666	221770	.	-	2	Thupl.29378737s0002
29378737	JGI_gene	CDS	221877	222003	.	-	0	Thupl.29378737s0002
29378737	JGI_gene	CDS	222277	222326	.	-	2	Thupl.29378737s0002
29378737	JGI_gene	CDS	222788	223025	.	-	0	Thupl.29378737s0002
29378737	JGI_gene	five_prime_UTR	223026	223375	.	-	.	Thupl.29378737s0002
29378737	JGI_gene	gene	289896	290246	.	+	.	Thupl.29378737s0003
29378737	JGI_gene	mRNA	289896	290246	.	+	.	Thupl.29378737s0003
29378737	JGI_gene	CDS	289896	290246	.	+	0	Thupl.29378737s0003
29378737	JGI_gene	gene	332916	334766	.	+	.	Thupl.29378737s0004
29378737	JGI_gene	mRNA	332916	334766	.	+	.	Thupl.29378737s0004
29378737	JGI_gene	CDS	332916	333096	.	+	0	Thupl.29378737s0004
29378737	JGI_gene	CDS	333343	333392	.	+	2	Thupl.29378737s0004
29378737	JGI_gene	CDS	333480	333609	.	+	0	Thupl.29378737s0004
29378737	JGI_gene	CDS	333718	333822	.	+	2	Thupl.29378737s0004
29378737	JGI_gene	CDS	334141	334766	.	+	2	Thupl.29378737s0004
29378737	JGI_gene	gene	338251	391615	.	-	.	Thupl.29378737s0005
29378737	JGI_gene	mRNA	338251	391615	.	-	.	Thupl.29378737s0005
29378737	JGI_gene	CDS	338251	339246	.	-	0	Thupl.29378737s0005
29378737	JGI_gene	CDS	339280	339338	.	-	2	Thupl.29378737s0005
29378737	JGI_gene	CDS	339369	339447	.	-	0	Thupl.29378737s0005
29378737	JGI_gene	CDS	339490	340603	.	-	1	Thupl.29378737s0005
29378737	JGI_gene	CDS	389835	391615	.	-	0	Thupl.29378737s0005
29378737	JGI_gene	gene	501478	501896	.	-	.	Thupl.29378737s0006
29378737	JGI_gene	mRNA	501478	501896	.	-	.	Thupl.29378737s0006
29378737	JGI_gene	CDS	501478	501689	.	-	2	Thupl.29378737s0006
29378737	JGI_gene	CDS	501795	501819	.	-	0	Thupl.29378737s0006
29378737	JGI_gene	five_prime_UTR	501820	501896	.	-	.	Thupl.29378737s0006
29378737	JGI_gene	gene	682584	689729	.	-	.	Thupl.29378737s0007
29378737	JGI_gene	mRNA	682584	689729	.	-	.	Thupl.29378737s0007
29378737	JGI_gene	three_prime_UTR	682584	682640	.	-	.	Thupl.29378737s0007
29378737	JGI_gene	CDS	682641	682734	.	-	1	Thupl.29378737s0007
29378737	JGI_gene	CDS	689138	689238	.	-	0	Thupl.29378737s0007
29378737	JGI_gene	five_prime_UTR	689239	689729	.	-	.	Thupl.29378737s0007
29378737	JGI_gene	gene	691540	696554	.	-	.	Thupl.29378737s0008
29378737	JGI_gene	mRNA	691540	696554	.	-	.	Thupl.29378737s0008
29378737	JGI_gene	three_prime_UTR	691540	691756	.	-	.	Thupl.29378737s0008
29378737	JGI_gene	CDS	691757	691930	.	-	0	Thupl.29378737s0008
29378737	JGI_gene	CDS	692020	692073	.	-	0	Thupl.29378737s0008
29378737	JGI_gene	CDS	693353	693448	.	-	0	Thupl.29378737s0008
29378737	JGI_gene	five_prime_UTR	693449	693469	.	-	.	Thupl.29378737s0008
29378737	JGI_gene	five_prime_UTR	693911	694006	.	-	.	Thupl.29378737s0008
29378737	JGI_gene	five_prime_UTR	695915	696554	.	-	.	Thupl.29378737s0008
29378737	JGI_gene	gene	702404	704600	.	+	.	Thupl.29378737s0009
29378737	JGI_gene	mRNA	702404	704600	.	+	.	Thupl.29378737s0009
29378737	JGI_gene	CDS	702404	703435	.	+	0	Thupl.29378737s0009
29378737	JGI_gene	three_prime_UTR	703436	704600	.	+	.	Thupl.29378737s0009
29378738	JGI_gene	gene	309516	313649	.	+	.	Thupl.29378738s0001
29378738	JGI_gene	mRNA	309516	313649	.	+	.	Thupl.29378738s0001
29378738	JGI_gene	five_prime_UTR	309516	309712	.	+	.	Thupl.29378738s0001
29378738	JGI_gene	CDS	309713	311596	.	+	0	Thupl.29378738s0001
29378738	JGI_gene	three_prime_UTR	311597	313649	.	+	.	Thupl.29378738s0001
29378738	JGI_gene	gene	392722	393291	.	-	.	Thupl.29378738s0002
29378738	JGI_gene	mRNA	392722	393291	.	-	.	Thupl.29378738s0002
29378738	JGI_gene	three_prime_UTR	392722	392914	.	-	.	Thupl.29378738s0002
29378738	JGI_gene	CDS	392915	393115	.	-	0	Thupl.29378738s0002
29378738	JGI_gene	five_prime_UTR	393116	393291	.	-	.	Thupl.29378738s0002
29378738	JGI_gene	gene	455172	457926	.	+	.	Thupl.29378738s0003
29378738	JGI_gene	mRNA	455172	457926	.	+	.	Thupl.29378738s0003
29378738	JGI_gene	five_prime_UTR	455172	455495	.	+	.	Thupl.29378738s0003
29378738	JGI_gene	CDS	455496	455846	.	+	0	Thupl.29378738s0003
29378738	JGI_gene	CDS	456050	456421	.	+	0	Thupl.29378738s0003
29378738	JGI_gene	CDS	457191	457487	.	+	0	Thupl.29378738s0003
29378738	JGI_gene	three_prime_UTR	457488	457926	.	+	.	Thupl.29378738s0003
29378739	JGI_gene	gene	178202	386667	.	+	.	Thupl.29378739s0001
29378739	JGI_gene	mRNA	178202	386667	.	+	.	Thupl.29378739s0001
29378739	JGI_gene	five_prime_UTR	178202	178333	.	+	.	Thupl.29378739s0001
29378739	JGI_gene	CDS	178334	178450	.	+	0	Thupl.29378739s0001
29378739	JGI_gene	CDS	178635	178718	.	+	0	Thupl.29378739s0001
29378739	JGI_gene	CDS	247253	247360	.	+	0	Thupl.29378739s0001
29378739	JGI_gene	gene	284171	284626	.	+	.	Thupl.29378739s0002
29378739	JGI_gene	mRNA	284171	284626	.	+	.	Thupl.29378739s0002
29378739	JGI_gene	CDS	284171	284626	.	+	0	Thupl.29378739s0002
29378739	JGI_gene	CDS	292853	292949	.	+	0	Thupl.29378739s0001
29378739	JGI_gene	CDS	353888	353927	.	+	2	Thupl.29378739s0001
29378739	JGI_gene	CDS	354034	354108	.	+	1	Thupl.29378739s0001
29378739	JGI_gene	CDS	384666	384753	.	+	1	Thupl.29378739s0001
29378739	JGI_gene	CDS	384922	384989	.	+	0	Thupl.29378739s0001
29378739	JGI_gene	CDS	386074	386146	.	+	1	Thupl.29378739s0001
29378739	JGI_gene	CDS	386249	386317	.	+	0	Thupl.29378739s0001
29378739	JGI_gene	three_prime_UTR	386318	386667	.	+	.	Thupl.29378739s0001
29378739	JGI_gene	gene	720998	722891	.	+	.	Thupl.29378739s0003
29378739	JGI_gene	mRNA	720998	722891	.	+	.	Thupl.29378739s0003
29378739	JGI_gene	five_prime_UTR	720998	721049	.	+	.	Thupl.29378739s0003
29378739	JGI_gene	CDS	721050	721145	.	+	0	Thupl.29378739s0003
29378739	JGI_gene	CDS	722681	722773	.	+	0	Thupl.29378739s0003
29378739	JGI_gene	three_prime_UTR	722774	722891	.	+	.	Thupl.29378739s0003
29378739	JGI_gene	gene	1011163	1231565	.	+	.	Thupl.29378739s0004
29378739	JGI_gene	mRNA	1011163	1231565	.	+	.	Thupl.29378739s0004
29378739	JGI_gene	five_prime_UTR	1011163	1011525	.	+	.	Thupl.29378739s0004
29378739	JGI_gene	five_prime_UTR	1011618	1011665	.	+	.	Thupl.29378739s0004
29378739	JGI_gene	CDS	1011666	1011752	.	+	0	Thupl.29378739s0004
29378739	JGI_gene	CDS	1017312	1017410	.	+	0	Thupl.29378739s0004
29378739	JGI_gene	CDS	1056309	1056371	.	+	0	Thupl.29378739s0004
29378739	JGI_gene	CDS	1091477	1091554	.	+	0	Thupl.29378739s0004
29378739	JGI_gene	CDS	1115555	1115741	.	+	0	Thupl.29378739s0004
29378739	JGI_gene	CDS	1149666	1149919	.	+	2	Thupl.29378739s0004
29378739	JGI_gene	CDS	1150056	1150452	.	+	0	Thupl.29378739s0004
29378739	JGI_gene	CDS	1169770	1170050	.	+	2	Thupl.29378739s0004
29378739	JGI_gene	CDS	1196704	1197045	.	+	0	Thupl.29378739s0004
29378739	JGI_gene	CDS	1197120	1197298	.	+	0	Thupl.29378739s0004
29378739	JGI_gene	CDS	1197610	1197892	.	+	1	Thupl.29378739s0004
29378739	JGI_gene	CDS	1198371	1198616	.	+	0	Thupl.29378739s0004
29378739	JGI_gene	CDS	1198715	1198879	.	+	0	Thupl.29378739s0004
29378739	JGI_gene	CDS	1228619	1228759	.	+	0	Thupl.29378739s0004
29378739	JGI_gene	CDS	1228897	1229112	.	+	0	Thupl.29378739s0004
29378739	JGI_gene	CDS	1230660	1230962	.	+	0	Thupl.29378739s0004
29378739	JGI_gene	CDS	1231067	1231243	.	+	0	Thupl.29378739s0004
29378739	JGI_gene	three_prime_UTR	1231244	1231565	.	+	.	Thupl.29378739s0004
29378740	JGI_gene	gene	328155	350240	.	-	.	Thupl.29378740s0001
29378740	JGI_gene	mRNA	328155	350240	.	-	.	Thupl.29378740s0001
29378740	JGI_gene	three_prime_UTR	328155	328251	.	-	.	Thupl.29378740s0001
29378740	JGI_gene	CDS	328252	328602	.	-	0	Thupl.29378740s0001
29378740	JGI_gene	CDS	350008	350190	.	-	0	Thupl.29378740s0001
29378740	JGI_gene	five_prime_UTR	350191	350240	.	-	.	Thupl.29378740s0001
29378740	JGI_gene	gene	1546003	1576808	.	+	.	Thupl.29378740s0002
29378740	JGI_gene	mRNA	1546003	1576808	.	+	.	Thupl.29378740s0002
29378740	JGI_gene	five_prime_UTR	1546003	1547394	.	+	.	Thupl.29378740s0002
29378740	JGI_gene	CDS	1547395	1548069	.	+	0	Thupl.29378740s0002
29378740	JGI_gene	CDS	1548634	1548750	.	+	0	Thupl.29378740s0002
29378740	JGI_gene	CDS	1548864	1548987	.	+	0	Thupl.29378740s0002
29378740	JGI_gene	CDS	1576076	1576332	.	+	2	Thupl.29378740s0002
29378740	JGI_gene	CDS	1576439	1576618	.	+	0	Thupl.29378740s0002
29378740	JGI_gene	three_prime_UTR	1576619	1576808	.	+	.	Thupl.29378740s0002
29378740	JGI_gene	gene	1872896	1882736	.	-	.	Thupl.29378740s0003
29378740	JGI_gene	mRNA	1872896	1882736	.	-	.	Thupl.29378740s0003
29378740	JGI_gene	three_prime_UTR	1872896	1873413	.	-	.	Thupl.29378740s0003
29378740	JGI_gene	CDS	1873414	1873590	.	-	0	Thupl.29378740s0003
29378740	JGI_gene	CDS	1874018	1874271	.	-	2	Thupl.29378740s0003
29378740	JGI_gene	CDS	1880224	1880359	.	-	0	Thupl.29378740s0003
29378740	JGI_gene	CDS	1880588	1880704	.	-	0	Thupl.29378740s0003
29378740	JGI_gene	CDS	1881068	1881694	.	-	0	Thupl.29378740s0003
29378740	JGI_gene	five_prime_UTR	1881695	1882736	.	-	.	Thupl.29378740s0003
29378740	JGI_gene	gene	2409547	2494703	.	-	.	Thupl.29378740s0004
29378740	JGI_gene	mRNA	2409547	2494703	.	-	.	Thupl.29378740s0004
29378740	JGI_gene	three_prime_UTR	2409547	2410342	.	-	.	Thupl.29378740s0004
29378740	JGI_gene	CDS	2410343	2410471	.	-	0	Thupl.29378740s0004
29378740	JGI_gene	CDS	2444940	2445008	.	-	0	Thupl.29378740s0004
29378740	JGI_gene	CDS	2445104	2446654	.	-	0	Thupl.29378740s0004
29378740	JGI_gene	CDS	2446816	2447355	.	-	0	Thupl.29378740s0004
29378740	JGI_gene	CDS	2466743	2466895	.	-	0	Thupl.29378740s0004
29378740	JGI_gene	CDS	2481164	2481307	.	-	0	Thupl.29378740s0004
29378740	JGI_gene	CDS	2494536	2494583	.	-	0	Thupl.29378740s0004
29378740	JGI_gene	five_prime_UTR	2494584	2494703	.	-	.	Thupl.29378740s0004
29378740	JGI_gene	gene	3234658	3362527	.	-	.	Thupl.29378740s0005
29378740	JGI_gene	mRNA	3234658	3362527	.	-	.	Thupl.29378740s0005
29378740	JGI_gene	three_prime_UTR	3234658	3235398	.	-	.	Thupl.29378740s0005
29378740	JGI_gene	CDS	3235399	3235701	.	-	0	Thupl.29378740s0005
29378740	JGI_gene	CDS	3236838	3236975	.	-	0	Thupl.29378740s0005
29378740	JGI_gene	CDS	3237083	3237232	.	-	0	Thupl.29378740s0005
29378740	JGI_gene	CDS	3237337	3237397	.	-	1	Thupl.29378740s0005
29378740	JGI_gene	gene	3254622	3254909	.	+	.	Thupl.29378740s0006
29378740	JGI_gene	mRNA	3254622	3254909	.	+	.	Thupl.29378740s0006
29378740	JGI_gene	CDS	3254622	3254909	.	+	0	Thupl.29378740s0006
29378740	JGI_gene	CDS	3306421	3306486	.	-	1	Thupl.29378740s0005
29378740	JGI_gene	gene	3310800	3311287	.	+	.	Thupl.29378740s0007
29378740	JGI_gene	mRNA	3310800	3311287	.	+	.	Thupl.29378740s0007
29378740	JGI_gene	CDS	3310800	3310987	.	+	0	Thupl.29378740s0007
29378740	JGI_gene	CDS	3311251	3311287	.	+	1	Thupl.29378740s0007
29378740	JGI_gene	CDS	3347054	3347512	.	-	1	Thupl.29378740s0005
29378740	JGI_gene	CDS	3347630	3347926	.	-	1	Thupl.29378740s0005
29378740	JGI_gene	CDS	3349458	3349586	.	-	1	Thupl.29378740s0005
29378740	JGI_gene	CDS	3349795	3350298	.	-	1	Thupl.29378740s0005
29378740	JGI_gene	CDS	3350422	3350531	.	-	0	Thupl.29378740s0005
29378740	JGI_gene	CDS	3350646	3350691	.	-	1	Thupl.29378740s0005
29378740	JGI_gene	CDS	3356679	3356789	.	-	1	Thupl.29378740s0005
29378740	JGI_gene	CDS	3356963	3357170	.	-	2	Thupl.29378740s0005
29378740	JGI_gene	CDS	3362033	3362306	.	-	0	Thupl.29378740s0005
29378740	JGI_gene	five_prime_UTR	3362307	3362527	.	-	.	Thupl.29378740s0005
29378740	JGI_gene	gene	3499535	3502235	.	+	.	Thupl.29378740s0008
29378740	JGI_gene	mRNA	3499535	3502235	.	+	.	Thupl.29378740s0008
29378740	JGI_gene	CDS	3499535	3499733	.	+	0	Thupl.29378740s0008
29378740	JGI_gene	CDS	3499841	3499941	.	+	2	Thupl.29378740s0008
29378740	JGI_gene	CDS	3501364	3501557	.	+	0	Thupl.29378740s0008
29378740	JGI_gene	CDS	3501848	3502235	.	+	1	Thupl.29378740s0008
29378740	JGI_gene	gene	3533822	3536573	.	+	.	Thupl.29378740s0009
29378740	JGI_gene	mRNA	3533822	3536573	.	+	.	Thupl.29378740s0009
29378740	JGI_gene	CDS	3533822	3534604	.	+	0	Thupl.29378740s0009
29378740	JGI_gene	CDS	3534977	3535582	.	+	0	Thupl.29378740s0009
29378740	JGI_gene	CDS	3536556	3536573	.	+	0	Thupl.29378740s0009
29378740	JGI_gene	gene	3878147	3881542	.	-	.	Thupl.29378740s0010
29378740	JGI_gene	mRNA	3878147	3881542	.	-	.	Thupl.29378740s0010
29378740	JGI_gene	three_prime_UTR	3878147	3878359	.	-	.	Thupl.29378740s0010
29378740	JGI_gene	CDS	3878360	3878802	.	-	2	Thupl.29378740s0010
29378740	JGI_gene	CDS	3878907	3881520	.	-	0	Thupl.29378740s0010
29378740	JGI_gene	five_prime_UTR	3881521	3881542	.	-	.	Thupl.29378740s0010
29378740	JGI_gene	gene	4300250	4302018	.	-	.	Thupl.29378740s0011
29378740	JGI_gene	mRNA	4300250	4302018	.	-	.	Thupl.29378740s0011
29378740	JGI_gene	three_prime_UTR	4300250	4300435	.	-	.	Thupl.29378740s0011
29378740	JGI_gene	CDS	4300436	4300817	.	-	1	Thupl.29378740s0011
29378740	JGI_gene	CDS	4301002	4301195	.	-	0	Thupl.29378740s0011
29378740	JGI_gene	CDS	4301421	4301521	.	-	2	Thupl.29378740s0011
29378740	JGI_gene	CDS	4301612	4301774	.	-	0	Thupl.29378740s0011
29378740	JGI_gene	five_prime_UTR	4301775	4302018	.	-	.	Thupl.29378740s0011
29378740	JGI_gene	gene	4379349	4381084	.	-	.	Thupl.29378740s0012
29378740	JGI_gene	mRNA	4379349	4381084	.	-	.	Thupl.29378740s0012
29378740	JGI_gene	three_prime_UTR	4379349	4379528	.	-	.	Thupl.29378740s0012
29378740	JGI_gene	CDS	4379529	4379910	.	-	1	Thupl.29378740s0012
29378740	JGI_gene	CDS	4380088	4380281	.	-	0	Thupl.29378740s0012
29378740	JGI_gene	CDS	4380507	4380607	.	-	2	Thupl.29378740s0012
29378740	JGI_gene	CDS	4380698	4380860	.	-	0	Thupl.29378740s0012
29378740	JGI_gene	five_prime_UTR	4380861	4381084	.	-	.	Thupl.29378740s0012
29378740	JGI_gene	gene	4513410	4515860	.	+	.	Thupl.29378740s0013
29378740	JGI_gene	mRNA	4513410	4515860	.	+	.	Thupl.29378740s0013
29378740	JGI_gene	five_prime_UTR	4513410	4513561	.	+	.	Thupl.29378740s0013
29378740	JGI_gene	CDS	4513562	4513760	.	+	0	Thupl.29378740s0013
29378740	JGI_gene	CDS	4513965	4514065	.	+	2	Thupl.29378740s0013
29378740	JGI_gene	CDS	4514863	4515056	.	+	0	Thupl.29378740s0013
29378740	JGI_gene	CDS	4515181	4515568	.	+	1	Thupl.29378740s0013
29378740	JGI_gene	three_prime_UTR	4515569	4515860	.	+	.	Thupl.29378740s0013
29378740	JGI_gene	gene	4636148	4638521	.	-	.	Thupl.29378740s0014
29378740	JGI_gene	mRNA	4636148	4638521	.	-	.	Thupl.29378740s0014
29378740	JGI_gene	three_prime_UTR	4636148	4636392	.	-	.	Thupl.29378740s0014
29378740	JGI_gene	CDS	4636393	4636780	.	-	1	Thupl.29378740s0014
29378740	JGI_gene	CDS	4637285	4637478	.	-	0	Thupl.29378740s0014
29378740	JGI_gene	CDS	4638041	4638141	.	-	2	Thupl.29378740s0014
29378740	JGI_gene	CDS	4638238	4638418	.	-	0	Thupl.29378740s0014
29378740	JGI_gene	five_prime_UTR	4638419	4638521	.	-	.	Thupl.29378740s0014
29378740	JGI_gene	gene	4933584	4937427	.	+	.	Thupl.29378740s0015
29378740	JGI_gene	mRNA	4933584	4937427	.	+	.	Thupl.29378740s0015
29378740	JGI_gene	five_prime_UTR	4933584	4935939	.	+	.	Thupl.29378740s0015
29378740	JGI_gene	CDS	4935940	4936995	.	+	0	Thupl.29378740s0015
29378740	JGI_gene	three_prime_UTR	4936996	4937427	.	+	.	Thupl.29378740s0015
29378740	JGI_gene	gene	5031279	5038118	.	-	.	Thupl.29378740s0016
29378740	JGI_gene	mRNA	5031279	5038118	.	-	.	Thupl.29378740s0016
29378740	JGI_gene	three_prime_UTR	5031279	5033351	.	-	.	Thupl.29378740s0016
29378740	JGI_gene	CDS	5033352	5033559	.	-	1	Thupl.29378740s0016
29378740	JGI_gene	CDS	5035584	5035777	.	-	0	Thupl.29378740s0016
29378740	JGI_gene	CDS	5035889	5036081	.	-	1	Thupl.29378740s0016
29378740	JGI_gene	CDS	5036316	5037373	.	-	0	Thupl.29378740s0016
29378740	JGI_gene	five_prime_UTR	5037374	5037634	.	-	.	Thupl.29378740s0016
29378740	JGI_gene	five_prime_UTR	5037930	5038118	.	-	.	Thupl.29378740s0016
29378740	JGI_gene	gene	5047973	5048470	.	+	.	Thupl.29378740s0017
29378740	JGI_gene	mRNA	5047973	5048470	.	+	.	Thupl.29378740s0017
29378740	JGI_gene	CDS	5047973	5048470	.	+	0	Thupl.29378740s0017
29378741	JGI_gene	gene	30029	31028	.	-	.	Thupl.29378741s0001
29378741	JGI_gene	mRNA	30029	31028	.	-	.	Thupl.29378741s0001
29378741	JGI_gene	CDS	30029	30036	.	-	2	Thupl.29378741s0001
29378741	JGI_gene	CDS	30236	31028	.	-	0	Thupl.29378741s0001
29378741	JGI_gene	gene	98253	116448	.	+	.	Thupl.29378741s0002
29378741	JGI_gene	mRNA	98253	116448	.	+	.	Thupl.29378741s0002
29378741	JGI_gene	five_prime_UTR	98253	98975	.	+	.	Thupl.29378741s0002
29378741	JGI_gene	CDS	98976	99192	.	+	0	Thupl.29378741s0002
29378741	JGI_gene	CDS	100564	100595	.	+	2	Thupl.29378741s0002
29378741	JGI_gene	CDS	102971	103126	.	+	0	Thupl.29378741s0002
29378741	JGI_gene	CDS	103391	103454	.	+	0	Thupl.29378741s0002
29378741	JGI_gene	CDS	103552	103694	.	+	2	Thupl.29378741s0002
29378741	JGI_gene	CDS	114932	115019	.	+	0	Thupl.29378741s0002
29378741	JGI_gene	CDS	115171	115286	.	+	2	Thupl.29378741s0002
29378741	JGI_gene	CDS	115402	115552	.	+	0	Thupl.29378741s0002
29378741	JGI_gene	CDS	115779	115984	.	+	2	Thupl.29378741s0002
29378741	JGI_gene	three_prime_UTR	115985	116448	.	+	.	Thupl.29378741s0002
29378741	JGI_gene	gene	484564	522813	.	-	.	Thupl.29378741s0003
29378741	JGI_gene	mRNA	484564	522813	.	-	.	Thupl.29378741s0003
29378741	JGI_gene	three_prime_UTR	484564	485048	.	-	.	Thupl.29378741s0003
29378741	JGI_gene	CDS	485049	485052	.	-	1	Thupl.29378741s0003
29378741	JGI_gene	CDS	485165	485266	.	-	1	Thupl.29378741s0003
29378741	JGI_gene	CDS	485374	485951	.	-	0	Thupl.29378741s0003
29378741	JGI_gene	CDS	486049	486147	.	-	0	Thupl.29378741s0003
29378741	JGI_gene	CDS	492946	493398	.	-	0	Thupl.29378741s0003
29378741	JGI_gene	CDS	493494	493631	.	-	0	Thupl.29378741s0003
29378741	JGI_gene	CDS	493765	493965	.	-	0	Thupl.29378741s0003
29378741	JGI_gene	CDS	497331	497561	.	-	0	Thupl.29378741s0003
29378741	JGI_gene	CDS	508699	509010	.	-	0	Thupl.29378741s0003
29378741	JGI_gene	CDS	509223	509402	.	-	0	Thupl.29378741s0003
29378741	JGI_gene	CDS	516320	516464	.	-	1	Thupl.29378741s0003
29378741	JGI_gene	CDS	516729	516784	.	-	0	Thupl.29378741s0003
29378741	JGI_gene	CDS	516896	516997	.	-	0	Thupl.29378741s0003
29378741	JGI_gene	CDS	518453	518704	.	-	0	Thupl.29378741s0003
29378741	JGI_gene	CDS	522147	522512	.	-	0	Thupl.29378741s0003
29378741	JGI_gene	five_prime_UTR	522513	522813	.	-	.	Thupl.29378741s0003
29378741	JGI_gene	gene	976042	978029	.	+	.	Thupl.29378741s0004
29378741	JGI_gene	mRNA	976042	978029	.	+	.	Thupl.29378741s0004
29378741	JGI_gene	CDS	976042	976306	.	+	0	Thupl.29378741s0004
29378741	JGI_gene	CDS	977708	977754	.	+	2	Thupl.29378741s0004
29378741	JGI_gene	CDS	977898	978029	.	+	0	Thupl.29378741s0004
29378741	JGI_gene	gene	1173848	1179851	.	+	.	Thupl.29378741s0005
29378741	JGI_gene	mRNA	1173848	1179851	.	+	.	Thupl.29378741s0005
29378741	JGI_gene	five_prime_UTR	1173848	1174736	.	+	.	Thupl.29378741s0005
29378741	JGI_gene	CDS	1174737	1174950	.	+	0	Thupl.29378741s0005
29378741	JGI_gene	CDS	1176751	1177251	.	+	2	Thupl.29378741s0005
29378741	JGI_gene	CDS	1178905	1179108	.	+	2	Thupl.29378741s0005
29378741	JGI_gene	CDS	1179193	1179599	.	+	2	Thupl.29378741s0005
29378741	JGI_gene	three_prime_UTR	1179600	1179851	.	+	.	Thupl.29378741s0005
29378741	JGI_gene	gene	1431304	1456864	.	-	.	Thupl.29378741s0006
29378741	JGI_gene	mRNA	1431304	1456864	.	-	.	Thupl.29378741s0006
29378741	JGI_gene	three_prime_UTR	1431304	1431676	.	-	.	Thupl.29378741s0006
29378741	JGI_gene	CDS	1431677	1431988	.	-	0	Thupl.29378741s0006
29378741	JGI_gene	CDS	1432071	1432178	.	-	0	Thupl.29378741s0006
29378741	JGI_gene	gene	1450307	1450498	.	-	.	Thupl.29378741s0007
29378741	JGI_gene	mRNA	1450307	1450498	.	-	.	Thupl.29378741s0007
29378741	JGI_gene	CDS	1450307	1450498	.	-	0	Thupl.29378741s0007
29378741	JGI_gene	CDS	1456416	1456721	.	-	0	Thupl.29378741s0006
29378741	JGI_gene	five_prime_UTR	1456722	1456864	.	-	.	Thupl.29378741s0006
29378741	JGI_gene	gene	1462765	1463410	.	-	.	Thupl.29378741s0008
29378741	JGI_gene	mRNA	1462765	1463410	.	-	.	Thupl.29378741s0008
29378741	JGI_gene	CDS	1462765	1462884	.	-	0	Thupl.29378741s0008
29378741	JGI_gene	CDS	1463099	1463410	.	-	0	Thupl.29378741s0008
29378741	JGI_gene	gene	1852466	1854804	.	+	.	Thupl.29378741s0009
29378741	JGI_gene	mRNA	1852466	1854804	.	+	.	Thupl.29378741s0009
29378741	JGI_gene	CDS	1852466	1852807	.	+	0	Thupl.29378741s0009
29378741	JGI_gene	CDS	1852938	1853011	.	+	0	Thupl.29378741s0009
29378741	JGI_gene	CDS	1853510	1853558	.	+	1	Thupl.29378741s0009
29378741	JGI_gene	CDS	1854751	1854804	.	+	0	Thupl.29378741s0009
29378741	JGI_gene	gene	2494455	2529677	.	-	.	Thupl.29378741s0010
29378741	JGI_gene	mRNA	2494455	2529677	.	-	.	Thupl.29378741s0010
29378741	JGI_gene	three_prime_UTR	2494455	2495095	.	-	.	Thupl.29378741s0010
29378741	JGI_gene	CDS	2495096	2495586	.	-	2	Thupl.29378741s0010
29378741	JGI_gene	CDS	2518042	2518187	.	-	1	Thupl.29378741s0010
29378741	JGI_gene	CDS	2518302	2518483	.	-	0	Thupl.29378741s0010
29378741	JGI_gene	CDS	2518688	2518740	.	-	2	Thupl.29378741s0010
29378741	JGI_gene	CDS	2528288	2529470	.	-	0	Thupl.29378741s0010
29378741	JGI_gene	five_prime_UTR	2529471	2529677	.	-	.	Thupl.29378741s0010
29378742	JGI_gene	gene	65230	66210	.	-	.	Thupl.29378742s0001
29378742	JGI_gene	mRNA	65230	66210	.	-	.	Thupl.29378742s0001
29378742	JGI_gene	three_prime_UTR	65230	65514	.	-	.	Thupl.29378742s0001
29378742	JGI_gene	CDS	65515	66162	.	-	0	Thupl.29378742s0001
29378742	JGI_gene	five_prime_UTR	66163	66210	.	-	.	Thupl.29378742s0001
29378742	JGI_gene	gene	405334	428816	.	-	.	Thupl.29378742s0002
29378742	JGI_gene	mRNA	405334	428816	.	-	.	Thupl.29378742s0002
29378742	JGI_gene	three_prime_UTR	405334	406816	.	-	.	Thupl.29378742s0002
29378742	JGI_gene	CDS	406817	407068	.	-	0	Thupl.29378742s0002
29378742	JGI_gene	CDS	407210	407838	.	-	2	Thupl.29378742s0002
29378742	JGI_gene	CDS	408255	408944	.	-	2	Thupl.29378742s0002
29378742	JGI_gene	CDS	409031	409164	.	-	1	Thupl.29378742s0002
29378742	JGI_gene	CDS	409266	409558	.	-	0	Thupl.29378742s0002
29378742	JGI_gene	CDS	424375	424527	.	-	0	Thupl.29378742s0002
29378742	JGI_gene	CDS	424617	424918	.	-	2	Thupl.29378742s0002
29378742	JGI_gene	CDS	427751	428447	.	-	0	Thupl.29378742s0002
29378742	JGI_gene	five_prime_UTR	428448	428816	.	-	.	Thupl.29378742s0002
29378742	JGI_gene	gene	1107418	1109755	.	-	.	Thupl.29378742s0003
29378742	JGI_gene	mRNA	1107418	1109755	.	-	.	Thupl.29378742s0003
29378742	JGI_gene	three_prime_UTR	1107418	1107694	.	-	.	Thupl.29378742s0003
29378742	JGI_gene	CDS	1107695	1107955	.	-	0	Thupl.29378742s0003
29378742	JGI_gene	CDS	1108212	1108340	.	-	0	Thupl.29378742s0003
29378742	JGI_gene	five_prime_UTR	1108341	1108405	.	-	.	Thupl.29378742s0003
29378742	JGI_gene	five_prime_UTR	1109393	1109505	.	-	.	Thupl.29378742s0003
29378742	JGI_gene	five_prime_UTR	1109623	1109755	.	-	.	Thupl.29378742s0003
29378742	JGI_gene	gene	1693279	1700357	.	-	.	Thupl.29378742s0004
29378742	JGI_gene	mRNA	1693279	1700357	.	-	.	Thupl.29378742s0004
29378742	JGI_gene	three_prime_UTR	1693279	1693859	.	-	.	Thupl.29378742s0004
29378742	JGI_gene	CDS	1693860	1694432	.	-	0	Thupl.29378742s0004
29378742	JGI_gene	CDS	1694550	1694686	.	-	2	Thupl.29378742s0004
29378742	JGI_gene	CDS	1694913	1695106	.	-	1	Thupl.29378742s0004
29378742	JGI_gene	CDS	1695215	1695446	.	-	2	Thupl.29378742s0004
29378742	JGI_gene	CDS	1699835	1700183	.	-	0	Thupl.29378742s0004
29378742	JGI_gene	five_prime_UTR	1700184	1700357	.	-	.	Thupl.29378742s0004
29378742	JGI_gene	gene	2025556	2113718	.	+	.	Thupl.29378742s0005
29378742	JGI_gene	mRNA	2025556	2113718	.	+	.	Thupl.29378742s0005
29378742	JGI_gene	five_prime_UTR	2025556	2025786	.	+	.	Thupl.29378742s0005
29378742	JGI_gene	five_prime_UTR	2025950	2026082	.	+	.	Thupl.29378742s0005
29378742	JGI_gene	CDS	2026083	2026265	.	+	0	Thupl.29378742s0005
29378742	JGI_gene	CDS	2064006	2064078	.	+	0	Thupl.29378742s0005
29378742	JGI_gene	CDS	2065606	2065739	.	+	2	Thupl.29378742s0005
29378742	JGI_gene	CDS	2065886	2066239	.	+	0	Thupl.29378742s0005
29378742	JGI_gene	CDS	2066353	2067629	.	+	0	Thupl.29378742s0005
29378742	JGI_gene	CDS	2067836	2068296	.	+	1	Thupl.29378742s0005
29378742	JGI_gene	CDS	2084682	2084792	.	+	2	Thupl.29378742s0005
29378742	JGI_gene	CDS	2084902	2085965	.	+	2	Thupl.29378742s0005
29378742	JGI_gene	CDS	2086106	2086266	.	+	0	Thupl.29378742s0005
29378742	JGI_gene	gene	2102024	2104150	.	-	.	Thupl.29378742s0006
29378742	JGI_gene	mRNA	2102024	2104150	.	-	.	Thupl.29378742s0006
29378742	JGI_gene	CDS	2102024	2102212	.	-	0	Thupl.29378742s0006
29378742	JGI_gene	CDS	2102429	2102560	.	-	0	Thupl.29378742s0006
29378742	JGI_gene	CDS	2103623	2104047	.	-	2	Thupl.29378742s0006
29378742	JGI_gene	CDS	2104108	2104150	.	-	0	Thupl.29378742s0006
29378742	JGI_gene	CDS	2108341	2108501	.	+	1	Thupl.29378742s0005
29378742	JGI_gene	CDS	2112128	2112285	.	+	2	Thupl.29378742s0005
29378742	JGI_gene	CDS	2112466	2112654	.	+	0	Thupl.29378742s0005
29378742	JGI_gene	three_prime_UTR	2112655	2112697	.	+	.	Thupl.29378742s0005
29378742	JGI_gene	three_prime_UTR	2113152	2113223	.	+	.	Thupl.29378742s0005
29378742	JGI_gene	three_prime_UTR	2113309	2113718	.	+	.	Thupl.29378742s0005
29378743	JGI_gene	gene	92943	186585	.	+	.	Thupl.29378743s0001
29378743	JGI_gene	mRNA	92943	186585	.	+	.	Thupl.29378743s0001
29378743	JGI_gene	CDS	92943	92968	.	+	0	Thupl.29378743s0001
29378743	JGI_gene	CDS	124005	124071	.	+	1	Thupl.29378743s0001
29378743	JGI_gene	CDS	159958	160214	.	+	0	Thupl.29378743s0001
29378743	JGI_gene	CDS	160663	162193	.	+	1	Thupl.29378743s0001
29378743	JGI_gene	CDS	162484	162945	.	+	0	Thupl.29378743s0001
29378743	JGI_gene	CDS	163050	163244	.	+	0	Thupl.29378743s0001
29378743	JGI_gene	CDS	163823	163879	.	+	0	Thupl.29378743s0001
29378743	JGI_gene	CDS	185517	185579	.	+	0	Thupl.29378743s0001
29378743	JGI_gene	CDS	185689	185772	.	+	0	Thupl.29378743s0001
29378743	JGI_gene	three_prime_UTR	185773	186585	.	+	.	Thupl.29378743s0001
29378743	JGI_gene	gene	272051	275554	.	+	.	Thupl.29378743s0002
29378743	JGI_gene	mRNA	272051	275554	.	+	.	Thupl.29378743s0002
29378743	JGI_gene	five_prime_UTR	272051	272279	.	+	.	Thupl.29378743s0002
29378743	JGI_gene	CDS	272280	274145	.	+	0	Thupl.29378743s0002
29378743	JGI_gene	three_prime_UTR	274146	275554	.	+	.	Thupl.29378743s0002
29378743	JGI_gene	gene	393942	533123	.	+	.	Thupl.29378743s0003
29378743	JGI_gene	mRNA	393942	533123	.	+	.	Thupl.29378743s0003
29378743	JGI_gene	five_prime_UTR	393942	394135	.	+	.	Thupl.29378743s0003
29378743	JGI_gene	five_prime_UTR	394457	394616	.	+	.	Thupl.29378743s0003
29378743	JGI_gene	five_prime_UTR	446933	446948	.	+	.	Thupl.29378743s0003
29378743	JGI_gene	CDS	446949	447020	.	+	0	Thupl.29378743s0003
29378743	JGI_gene	CDS	447344	447448	.	+	0	Thupl.29378743s0003
29378743	JGI_gene	CDS	447619	447935	.	+	0	Thupl.29378743s0003
29378743	JGI_gene	CDS	464184	464345	.	+	1	Thupl.29378743s0003
29378743	JGI_gene	CDS	477837	477921	.	+	1	Thupl.29378743s0003
29378743	JGI_gene	CDS	478212	478367	.	+	0	Thupl.29378743s0003
29378743	JGI_gene	CDS	478530	478577	.	+	0	Thupl.29378743s0003
29378743	JGI_gene	CDS	478666	478740	.	+	0	Thupl.29378743s0003
29378743	JGI_gene	CDS	478941	479671	.	+	0	Thupl.29378743s0003
29378743	JGI_gene	CDS	489331	489484	.	+	1	Thupl.29378743s0003
29378743	JGI_gene	CDS	489581	489801	.	+	0	Thupl.29378743s0003
29378743	JGI_gene	CDS	490527	490658	.	+	1	Thupl.29378743s0003
29378743	JGI_gene	CDS	520268	520358	.	+	1	Thupl.29378743s0003
29378743	JGI_gene	CDS	531643	531690	.	+	0	Thupl.29378743s0003
29378743	JGI_gene	CDS	531784	531912	.	+	0	Thupl.29378743s0003
29378743	JGI_gene	CDS	532128	532205	.	+	0	Thupl.29378743s0003
29378743	JGI_gene	CDS	532316	532507	.	+	0	Thupl.29378743s0003
29378743	JGI_gene	three_prime_UTR	532508	533123	.	+	.	Thupl.29378743s0003
29378743	JGI_gene	gene	784440	969326	.	-	.	Thupl.29378743s0004
29378743	JGI_gene	mRNA	784440	969326	.	-	.	Thupl.29378743s0004
29378743	JGI_gene	three_prime_UTR	784440	784974	.	-	.	Thupl.29378743s0004
29378743	JGI_gene	three_prime_UTR	785501	785885	.	-	.	Thupl.29378743s0004
29378743	JGI_gene	CDS	785964	786167	.	-	0	Thupl.29378743s0004
29378743	JGI_gene	CDS	786270	786604	.	-	2	Thupl.29378743s0004
29378743	JGI_gene	CDS	792454	792580	.	-	0	Thupl.29378743s0004
29378743	JGI_gene	CDS	792737	792950	.	-	1	Thupl.29378743s0004
29378743	JGI_gene	gene	834648	839306	.	-	.	Thupl.29378743s0005
29378743	JGI_gene	mRNA	834648	839306	.	-	.	Thupl.29378743s0005
29378743	JGI_gene	three_prime_UTR	834648	837507	.	-	.	Thupl.29378743s0005
29378743	JGI_gene	CDS	837508	837801	.	-	0	Thupl.29378743s0005
29378743	JGI_gene	CDS	838860	839306	.	-	0	Thupl.29378743s0005
29378743	JGI_gene	CDS	854697	854788	.	-	0	Thupl.29378743s0004
29378743	JGI_gene	CDS	854938	855648	.	-	0	Thupl.29378743s0004
29378743	JGI_gene	CDS	855806	856384	.	-	0	Thupl.29378743s0004
29378743	JGI_gene	CDS	856512	856811	.	-	0	Thupl.29378743s0004
29378743	JGI_gene	CDS	888890	888994	.	-	0	Thupl.29378743s0004
29378743	JGI_gene	CDS	945126	945344	.	-	0	Thupl.29378743s0004
29378743	JGI_gene	CDS	965680	965751	.	-	0	Thupl.29378743s0004
29378743	JGI_gene	CDS	966342	966401	.	-	0	Thupl.29378743s0004
29378743	JGI_gene	CDS	966519	966597	.	-	1	Thupl.29378743s0004
29378743	JGI_gene	CDS	966718	966792	.	-	1	Thupl.29378743s0004
29378743	JGI_gene	CDS	966876	966994	.	-	0	Thupl.29378743s0004
29378743	JGI_gene	CDS	967149	969176	.	-	0	Thupl.29378743s0004
29378743	JGI_gene	five_prime_UTR	969177	969326	.	-	.	Thupl.29378743s0004
29378743	JGI_gene	gene	1147188	1217598	.	+	.	Thupl.29378743s0006
29378743	JGI_gene	mRNA	1147188	1217598	.	+	.	Thupl.29378743s0006
29378743	JGI_gene	five_prime_UTR	1147188	1147331	.	+	.	Thupl.29378743s0006
29378743	JGI_gene	CDS	1147332	1147586	.	+	0	Thupl.29378743s0006
29378743	JGI_gene	CDS	1206207	1206262	.	+	0	Thupl.29378743s0006
29378743	JGI_gene	CDS	1216951	1217041	.	+	1	Thupl.29378743s0006
29378743	JGI_gene	three_prime_UTR	1217042	1217598	.	+	.	Thupl.29378743s0006
29378743	JGI_gene	gene	1522622	1522945	.	+	.	Thupl.29378743s0007
29378743	JGI_gene	mRNA	1522622	1522945	.	+	.	Thupl.29378743s0007
29378743	JGI_gene	CDS	1522622	1522945	.	+	0	Thupl.29378743s0007
29378743	JGI_gene	gene	1529170	1591201	.	+	.	Thupl.29378743s0008
29378743	JGI_gene	mRNA	1529170	1591201	.	+	.	Thupl.29378743s0008
29378743	JGI_gene	five_prime_UTR	1529170	1529264	.	+	.	Thupl.29378743s0008
29378743	JGI_gene	CDS	1529265	1529539	.	+	0	Thupl.29378743s0008
29378743	JGI_gene	CDS	1529701	1529849	.	+	1	Thupl.29378743s0008
29378743	JGI_gene	CDS	1531679	1531998	.	+	2	Thupl.29378743s0008
29378743	JGI_gene	CDS	1532077	1535382	.	+	0	Thupl.29378743s0008
29378743	JGI_gene	CDS	1535509	1535621	.	+	0	Thupl.29378743s0008
29378743	JGI_gene	CDS	1538189	1538384	.	+	1	Thupl.29378743s0008
29378743	JGI_gene	CDS	1538911	1539024	.	+	0	Thupl.29378743s0008
29378743	JGI_gene	CDS	1541175	1541282	.	+	0	Thupl.29378743s0008
29378743	JGI_gene	CDS	1541422	1541554	.	+	0	Thupl.29378743s0008
29378743	JGI_gene	CDS	1544138	1544325	.	+	2	Thupl.29378743s0008
29378743	JGI_gene	CDS	1550364	1550560	.	+	0	Thupl.29378743s0008
29378743	JGI_gene	CDS	1590483	1590585	.	+	1	Thupl.29378743s0008
29378743	JGI_gene	three_prime_UTR	1590586	1590627	.	+	.	Thupl.29378743s0008
29378743	JGI_gene	three_prime_UTR	1590765	1591201	.	+	.	Thupl.29378743s0008
29378743	JGI_gene	gene	1705992	1798481	.	+	.	Thupl.29378743s0009
29378743	JGI_gene	mRNA	1705992	1798481	.	+	.	Thupl.29378743s0009
29378743	JGI_gene	five_prime_UTR	1705992	1706895	.	+	.	Thupl.29378743s0009
29378743	JGI_gene	CDS	1706896	1707023	.	+	0	Thupl.29378743s0009
29378743	JGI_gene	CDS	1708828	1708966	.	+	1	Thupl.29378743s0009
29378743	JGI_gene	CDS	1720135	1720362	.	+	0	Thupl.29378743s0009
29378743	JGI_gene	CDS	1746280	1746338	.	+	0	Thupl.29378743s0009
29378743	JGI_gene	CDS	1746538	1746586	.	+	1	Thupl.29378743s0009
29378743	JGI_gene	CDS	1779085	1779315	.	+	0	Thupl.29378743s0009
29378743	JGI_gene	CDS	1789904	1790073	.	+	0	Thupl.29378743s0009
29378743	JGI_gene	CDS	1790196	1790400	.	+	1	Thupl.29378743s0009
29378743	JGI_gene	CDS	1795913	1796584	.	+	0	Thupl.29378743s0009
29378743	JGI_gene	CDS	1796681	1796908	.	+	0	Thupl.29378743s0009
29378743	JGI_gene	CDS	1797021	1797836	.	+	0	Thupl.29378743s0009
29378743	JGI_gene	three_prime_UTR	1797837	1798481	.	+	.	Thupl.29378743s0009
29378743	JGI_gene	gene	1957071	2186789	.	-	.	Thupl.29378743s0010
29378743	JGI_gene	mRNA	1957071	2186789	.	-	.	Thupl.29378743s0010
29378743	JGI_gene	three_prime_UTR	1957071	1957416	.	-	.	Thupl.29378743s0010
29378743	JGI_gene	CDS	1957417	1957524	.	-	0	Thupl.29378743s0010
29378743	JGI_gene	CDS	1957641	1957721	.	-	0	Thupl.29378743s0010
29378743	JGI_gene	CDS	2026380	2026529	.	-	0	Thupl.29378743s0010
29378743	JGI_gene	CDS	2040985	2041034	.	-	2	Thupl.29378743s0010
29378743	JGI_gene	CDS	2054943	2054991	.	-	0	Thupl.29378743s0010
29378743	JGI_gene	CDS	2086785	2086862	.	-	0	Thupl.29378743s0010
29378743	JGI_gene	CDS	2101077	2101155	.	-	1	Thupl.29378743s0010
29378743	JGI_gene	CDS	2139324	2139413	.	-	1	Thupl.29378743s0010
29378743	JGI_gene	CDS	2186359	2186528	.	-	0	Thupl.29378743s0010
29378743	JGI_gene	five_prime_UTR	2186529	2186789	.	-	.	Thupl.29378743s0010
29378743	JGI_gene	gene	2364840	2366723	.	+	.	Thupl.29378743s0011
29378743	JGI_gene	mRNA	2364840	2366723	.	+	.	Thupl.29378743s0011
29378743	JGI_gene	CDS	2364840	2365364	.	+	0	Thupl.29378743s0011
29378743	JGI_gene	CDS	2365460	2365672	.	+	0	Thupl.29378743s0011
29378743	JGI_gene	CDS	2365777	2366154	.	+	0	Thupl.29378743s0011
29378743	JGI_gene	CDS	2366267	2366275	.	+	0	Thupl.29378743s0011
29378743	JGI_gene	three_prime_UTR	2366276	2366723	.	+	.	Thupl.29378743s0011
29378743	JGI_gene	gene	2374144	2442751	.	-	.	Thupl.29378743s0012
29378743	JGI_gene	mRNA	2374144	2442751	.	-	.	Thupl.29378743s0012
29378743	JGI_gene	three_prime_UTR	2374144	2374679	.	-	.	Thupl.29378743s0012
29378743	JGI_gene	CDS	2374680	2374711	.	-	2	Thupl.29378743s0012
29378743	JGI_gene	CDS	2374929	2375074	.	-	1	Thupl.29378743s0012
29378743	JGI_gene	CDS	2381280	2381455	.	-	0	Thupl.29378743s0012
29378743	JGI_gene	CDS	2381897	2382031	.	-	0	Thupl.29378743s0012
29378743	JGI_gene	CDS	2415033	2415114	.	-	1	Thupl.29378743s0012
29378743	JGI_gene	CDS	2440082	2440701	.	-	0	Thupl.29378743s0012
29378743	JGI_gene	five_prime_UTR	2440702	2440741	.	-	.	Thupl.29378743s0012
29378743	JGI_gene	five_prime_UTR	2441154	2441392	.	-	.	Thupl.29378743s0012
29378743	JGI_gene	five_prime_UTR	2442420	2442751	.	-	.	Thupl.29378743s0012
29378743	JGI_gene	gene	2641327	2641721	.	-	.	Thupl.29378743s0013
29378743	JGI_gene	mRNA	2641327	2641721	.	-	.	Thupl.29378743s0013
29378743	JGI_gene	CDS	2641327	2641485	.	-	0	Thupl.29378743s0013
29378743	JGI_gene	CDS	2641632	2641721	.	-	0	Thupl.29378743s0013
29378743	JGI_gene	gene	2684778	2685455	.	+	.	Thupl.29378743s0014
29378743	JGI_gene	mRNA	2684778	2685455	.	+	.	Thupl.29378743s0014
29378743	JGI_gene	CDS	2684778	2685107	.	+	0	Thupl.29378743s0014
29378743	JGI_gene	CDS	2685162	2685455	.	+	0	Thupl.29378743s0014
29378743	JGI_gene	gene	2813228	3096025	.	+	.	Thupl.29378743s0015
29378743	JGI_gene	mRNA	2813228	3096025	.	+	.	Thupl.29378743s0015
29378743	JGI_gene	five_prime_UTR	2813228	2813730	.	+	.	Thupl.29378743s0015
29378743	JGI_gene	five_prime_UTR	2813855	2813889	.	+	.	Thupl.29378743s0015
29378743	JGI_gene	CDS	2813890	2813941	.	+	0	Thupl.29378743s0015
29378743	JGI_gene	CDS	2851824	2851994	.	+	2	Thupl.29378743s0015
29378743	JGI_gene	CDS	2852446	2852630	.	+	2	Thupl.29378743s0015
29378743	JGI_gene	CDS	2896805	2896910	.	+	0	Thupl.29378743s0015
29378743	JGI_gene	CDS	2897274	2897350	.	+	2	Thupl.29378743s0015
29378743	JGI_gene	CDS	2923346	2923433	.	+	0	Thupl.29378743s0015
29378743	JGI_gene	CDS	2965523	2965721	.	+	2	Thupl.29378743s0015
29378743	JGI_gene	CDS	2988304	2988430	.	+	1	Thupl.29378743s0015
29378743	JGI_gene	CDS	2988537	2988614	.	+	0	Thupl.29378743s0015
29378743	JGI_gene	CDS	3010621	3010722	.	+	0	Thupl.29378743s0015
29378743	JGI_gene	CDS	3010886	3010981	.	+	0	Thupl.29378743s0015
29378743	JGI_gene	CDS	3011562	3011636	.	+	0	Thupl.29378743s0015
29378743	JGI_gene	CDS	3017886	3018005	.	+	0	Thupl.29378743s0015
29378743	JGI_gene	CDS	3048403	3048531	.	+	0	Thupl.29378743s0015
29378743	JGI_gene	CDS	3072017	3072094	.	+	0	Thupl.29378743s0015
29378743	JGI_gene	CDS	3095936	3096025	.	+	0	Thupl.29378743s0015
29378743	JGI_gene	gene	3099092	3099394	.	+	.	Thupl.29378743s0016
29378743	JGI_gene	mRNA	3099092	3099394	.	+	.	Thupl.29378743s0016
29378743	JGI_gene	CDS	3099092	3099394	.	+	0	Thupl.29378743s0016
29378744	JGI_gene	gene	61584	138521	.	-	.	Thupl.29378744s0001
29378744	JGI_gene	mRNA	61584	138521	.	-	.	Thupl.29378744s0001
29378744	JGI_gene	CDS	61584	61721	.	-	0	Thupl.29378744s0001
29378744	JGI_gene	CDS	64704	64841	.	-	0	Thupl.29378744s0001
29378744	JGI_gene	CDS	64981	65104	.	-	1	Thupl.29378744s0001
29378744	JGI_gene	CDS	65366	65430	.	-	0	Thupl.29378744s0001
29378744	JGI_gene	CDS	96536	96592	.	-	0	Thupl.29378744s0001
29378744	JGI_gene	CDS	106084	106230	.	-	0	Thupl.29378744s0001
29378744	JGI_gene	CDS	108039	108098	.	-	0	Thupl.29378744s0001
29378744	JGI_gene	CDS	108609	108749	.	-	0	Thupl.29378744s0001
29378744	JGI_gene	CDS	120169	120332	.	-	2	Thupl.29378744s0001
29378744	JGI_gene	CDS	135915	136022	.	-	2	Thupl.29378744s0001
29378744	JGI_gene	CDS	136063	136134	.	-	2	Thupl.29378744s0001
29378744	JGI_gene	CDS	137592	137664	.	-	0	Thupl.29378744s0001
29378744	JGI_gene	CDS	138381	138521	.	-	0	Thupl.29378744s0001
29378744	JGI_gene	gene	184058	186740	.	+	.	Thupl.29378744s0002
29378744	JGI_gene	mRNA	184058	186740	.	+	.	Thupl.29378744s0002
29378744	JGI_gene	CDS	184058	184247	.	+	0	Thupl.29378744s0002
29378744	JGI_gene	CDS	186229	186740	.	+	2	Thupl.29378744s0002
29378744	JGI_gene	gene	257713	265528	.	+	.	Thupl.29378744s0003
29378744	JGI_gene	mRNA	257713	265528	.	+	.	Thupl.29378744s0003
29378744	JGI_gene	five_prime_UTR	257713	258202	.	+	.	Thupl.29378744s0003
29378744	JGI_gene	CDS	258203	258494	.	+	0	Thupl.29378744s0003
29378744	JGI_gene	CDS	261191	261442	.	+	2	Thupl.29378744s0003
29378744	JGI_gene	CDS	261532	261686	.	+	2	Thupl.29378744s0003
29378744	JGI_gene	CDS	263949	264028	.	+	0	Thupl.29378744s0003
29378744	JGI_gene	CDS	264151	264262	.	+	1	Thupl.29378744s0003
29378744	JGI_gene	CDS	264488	264877	.	+	0	Thupl.29378744s0003
29378744	JGI_gene	three_prime_UTR	264878	265528	.	+	.	Thupl.29378744s0003
29378744	JGI_gene	gene	548425	555397	.	+	.	Thupl.29378744s0004
29378744	JGI_gene	mRNA	548425	555397	.	+	.	Thupl.29378744s0004
29378744	JGI_gene	five_prime_UTR	548425	548923	.	+	.	Thupl.29378744s0004
29378744	JGI_gene	CDS	548924	549527	.	+	0	Thupl.29378744s0004
29378744	JGI_gene	CDS	551339	551590	.	+	2	Thupl.29378744s0004
29378744	JGI_gene	CDS	551679	551839	.	+	2	Thupl.29378744s0004
29378744	JGI_gene	CDS	552936	553015	.	+	0	Thupl.29378744s0004
29378744	JGI_gene	CDS	553137	553284	.	+	1	Thupl.29378744s0004
29378744	JGI_gene	CDS	554369	554728	.	+	0	Thupl.29378744s0004
29378744	JGI_gene	three_prime_UTR	554729	555397	.	+	.	Thupl.29378744s0004
29378746	JGI_gene	gene	94920	95930	.	+	.	Thupl.29378746s0001
29378746	JGI_gene	mRNA	94920	95930	.	+	.	Thupl.29378746s0001
29378746	JGI_gene	CDS	94920	95930	.	+	0	Thupl.29378746s0001
29378748	JGI_gene	gene	162451	235388	.	-	.	Thupl.29378748s0001
29378748	JGI_gene	mRNA	162451	235388	.	-	.	Thupl.29378748s0001
29378748	JGI_gene	CDS	162451	162723	.	-	0	Thupl.29378748s0001
29378748	JGI_gene	CDS	235170	235388	.	-	0	Thupl.29378748s0001
29378748	JGI_gene	gene	1203378	1205933	.	+	.	Thupl.29378748s0002
29378748	JGI_gene	mRNA	1203378	1205933	.	+	.	Thupl.29378748s0002
29378748	JGI_gene	five_prime_UTR	1203378	1203493	.	+	.	Thupl.29378748s0002
29378748	JGI_gene	CDS	1203494	1203807	.	+	0	Thupl.29378748s0002
29378748	JGI_gene	CDS	1203940	1204041	.	+	1	Thupl.29378748s0002
29378748	JGI_gene	CDS	1204125	1204945	.	+	1	Thupl.29378748s0002
29378748	JGI_gene	CDS	1205149	1205741	.	+	2	Thupl.29378748s0002
29378748	JGI_gene	three_prime_UTR	1205742	1205933	.	+	.	Thupl.29378748s0002
29378749	JGI_gene	gene	45624	46730	.	+	.	Thupl.29378749s0001
29378749	JGI_gene	mRNA	45624	46730	.	+	.	Thupl.29378749s0001
29378749	JGI_gene	five_prime_UTR	45624	45664	.	+	.	Thupl.29378749s0001
29378749	JGI_gene	CDS	45665	45941	.	+	0	Thupl.29378749s0001
29378749	JGI_gene	CDS	46134	46339	.	+	2	Thupl.29378749s0001
29378749	JGI_gene	CDS	46468	46536	.	+	0	Thupl.29378749s0001
29378749	JGI_gene	three_prime_UTR	46537	46730	.	+	.	Thupl.29378749s0001
29378749	JGI_gene	gene	64258	68294	.	+	.	Thupl.29378749s0002
29378749	JGI_gene	mRNA	64258	68294	.	+	.	Thupl.29378749s0002
29378749	JGI_gene	CDS	64258	64365	.	+	0	Thupl.29378749s0002
29378749	JGI_gene	CDS	64852	65071	.	+	0	Thupl.29378749s0002
29378749	JGI_gene	CDS	65197	65451	.	+	2	Thupl.29378749s0002
29378749	JGI_gene	CDS	65567	65617	.	+	2	Thupl.29378749s0002
29378749	JGI_gene	CDS	66136	66308	.	+	2	Thupl.29378749s0002
29378749	JGI_gene	CDS	66372	66462	.	+	0	Thupl.29378749s0002
29378749	JGI_gene	CDS	66579	66631	.	+	2	Thupl.29378749s0002
29378749	JGI_gene	CDS	66723	67062	.	+	0	Thupl.29378749s0002
29378749	JGI_gene	CDS	67391	67646	.	+	2	Thupl.29378749s0002
29378749	JGI_gene	CDS	67694	67853	.	+	1	Thupl.29378749s0002
29378749	JGI_gene	CDS	68082	68294	.	+	0	Thupl.29378749s0002
29378749	JGI_gene	gene	91239	94297	.	+	.	Thupl.29378749s0003
29378749	JGI_gene	mRNA	91239	94297	.	+	.	Thupl.29378749s0003
29378749	JGI_gene	five_prime_UTR	91239	91445	.	+	.	Thupl.29378749s0003
29378749	JGI_gene	CDS	91446	93815	.	+	0	Thupl.29378749s0003
29378749	JGI_gene	three_prime_UTR	93816	94297	.	+	.	Thupl.29378749s0003
29378749	JGI_gene	gene	171387	194687	.	+	.	Thupl.29378749s0004
29378749	JGI_gene	mRNA	171387	194687	.	+	.	Thupl.29378749s0004
29378749	JGI_gene	CDS	171387	171635	.	+	0	Thupl.29378749s0004
29378749	JGI_gene	CDS	172963	173182	.	+	0	Thupl.29378749s0004
29378749	JGI_gene	CDS	173308	173400	.	+	2	Thupl.29378749s0004
29378749	JGI_gene	CDS	173461	173562	.	+	2	Thupl.29378749s0004
29378749	JGI_gene	CDS	173678	173728	.	+	2	Thupl.29378749s0004
29378749	JGI_gene	CDS	174247	174507	.	+	2	Thupl.29378749s0004
29378749	JGI_gene	CDS	174624	174676	.	+	2	Thupl.29378749s0004
29378749	JGI_gene	CDS	174768	174785	.	+	0	Thupl.29378749s0004
29378749	JGI_gene	CDS	174838	175141	.	+	0	Thupl.29378749s0004
29378749	JGI_gene	CDS	193538	193550	.	+	2	Thupl.29378749s0004
29378749	JGI_gene	CDS	193778	194342	.	+	1	Thupl.29378749s0004
29378749	JGI_gene	CDS	194487	194687	.	+	0	Thupl.29378749s0004
29378749	JGI_gene	gene	308058	411342	.	-	.	Thupl.29378749s0005
29378749	JGI_gene	mRNA	308058	411342	.	-	.	Thupl.29378749s0005
29378749	JGI_gene	three_prime_UTR	308058	308667	.	-	.	Thupl.29378749s0005
29378749	JGI_gene	CDS	308668	308760	.	-	0	Thupl.29378749s0005
29378749	JGI_gene	CDS	309344	309442	.	-	0	Thupl.29378749s0005
29378749	JGI_gene	CDS	309535	309622	.	-	1	Thupl.29378749s0005
29378749	JGI_gene	CDS	326462	326565	.	-	0	Thupl.29378749s0005
29378749	JGI_gene	CDS	348107	348184	.	-	0	Thupl.29378749s0005
29378749	JGI_gene	CDS	365670	365792	.	-	0	Thupl.29378749s0005
29378749	JGI_gene	CDS	366444	366522	.	-	1	Thupl.29378749s0005
29378749	JGI_gene	CDS	366679	366802	.	-	2	Thupl.29378749s0005
29378749	JGI_gene	CDS	409397	410942	.	-	0	Thupl.29378749s0005
29378749	JGI_gene	five_prime_UTR	410943	411342	.	-	.	Thupl.29378749s0005
29378749	JGI_gene	gene	529856	585910	.	-	.	Thupl.29378749s0006
29378749	JGI_gene	mRNA	529856	585910	.	-	.	Thupl.29378749s0006
29378749	JGI_gene	three_prime_UTR	529856	530022	.	-	.	Thupl.29378749s0006
29378749	JGI_gene	CDS	530023	530591	.	-	2	Thupl.29378749s0006
29378749	JGI_gene	CDS	584322	585702	.	-	0	Thupl.29378749s0006
29378749	JGI_gene	five_prime_UTR	585703	585910	.	-	.	Thupl.29378749s0006
29378749	JGI_gene	gene	815456	815925	.	-	.	Thupl.29378749s0007
29378749	JGI_gene	mRNA	815456	815925	.	-	.	Thupl.29378749s0007
29378749	JGI_gene	three_prime_UTR	815456	815608	.	-	.	Thupl.29378749s0007
29378749	JGI_gene	CDS	815609	815824	.	-	0	Thupl.29378749s0007
29378749	JGI_gene	five_prime_UTR	815825	815925	.	-	.	Thupl.29378749s0007
29378749	JGI_gene	gene	900380	902200	.	-	.	Thupl.29378749s0008
29378749	JGI_gene	mRNA	900380	902200	.	-	.	Thupl.29378749s0008
29378749	JGI_gene	three_prime_UTR	900380	900645	.	-	.	Thupl.29378749s0008
29378749	JGI_gene	CDS	900646	900849	.	-	0	Thupl.29378749s0008
29378749	JGI_gene	CDS	901754	902119	.	-	0	Thupl.29378749s0008
29378749	JGI_gene	five_prime_UTR	902120	902200	.	-	.	Thupl.29378749s0008
29378750	JGI_gene	gene	17165	53036	.	-	.	Thupl.29378750s0001
29378750	JGI_gene	mRNA	17165	53036	.	-	.	Thupl.29378750s0001
29378750	JGI_gene	three_prime_UTR	17165	17752	.	-	.	Thupl.29378750s0001
29378750	JGI_gene	CDS	17753	17871	.	-	2	Thupl.29378750s0001
29378750	JGI_gene	CDS	17995	18201	.	-	2	Thupl.29378750s0001
29378750	JGI_gene	CDS	18327	18486	.	-	0	Thupl.29378750s0001
29378750	JGI_gene	CDS	18670	18848	.	-	2	Thupl.29378750s0001
29378750	JGI_gene	CDS	52386	52572	.	-	0	Thupl.29378750s0001
29378750	JGI_gene	five_prime_UTR	52573	53036	.	-	.	Thupl.29378750s0001
29378750	JGI_gene	gene	539027	540074	.	+	.	Thupl.29378750s0002
29378750	JGI_gene	mRNA	539027	540074	.	+	.	Thupl.29378750s0002
29378750	JGI_gene	CDS	539027	539155	.	+	0	Thupl.29378750s0002
29378750	JGI_gene	CDS	539260	539391	.	+	0	Thupl.29378750s0002
29378750	JGI_gene	CDS	539787	540074	.	+	0	Thupl.29378750s0002
29378750	JGI_gene	gene	1076559	1403221	.	+	.	Thupl.29378750s0003
29378750	JGI_gene	mRNA	1076559	1403221	.	+	.	Thupl.29378750s0003
29378750	JGI_gene	five_prime_UTR	1076559	1076823	.	+	.	Thupl.29378750s0003
29378750	JGI_gene	CDS	1076824	1076925	.	+	0	Thupl.29378750s0003
29378750	JGI_gene	CDS	1112204	1112263	.	+	0	Thupl.29378750s0003
29378750	JGI_gene	CDS	1117805	1117851	.	+	0	Thupl.29378750s0003
29378750	JGI_gene	CDS	1122102	1122185	.	+	1	Thupl.29378750s0003
29378750	JGI_gene	CDS	1122862	1122925	.	+	1	Thupl.29378750s0003
29378750	JGI_gene	CDS	1126460	1126613	.	+	0	Thupl.29378750s0003
29378750	JGI_gene	CDS	1140763	1140833	.	+	2	Thupl.29378750s0003
29378750	JGI_gene	CDS	1191949	1192053	.	+	0	Thupl.29378750s0003
29378750	JGI_gene	CDS	1192380	1192472	.	+	0	Thupl.29378750s0003
29378750	JGI_gene	gene	1206695	1207234	.	+	.	Thupl.29378750s0004
29378750	JGI_gene	mRNA	1206695	1207234	.	+	.	Thupl.29378750s0004
29378750	JGI_gene	CDS	1206695	1207234	.	+	0	Thupl.29378750s0004
29378750	JGI_gene	CDS	1223580	1223654	.	+	0	Thupl.29378750s0003
29378750	JGI_gene	CDS	1255294	1255379	.	+	0	Thupl.29378750s0003
29378750	JGI_gene	CDS	1255549	1255755	.	+	1	Thupl.29378750s0003
29378750	JGI_gene	CDS	1255866	1255965	.	+	1	Thupl.29378750s0003
29378750	JGI_gene	CDS	1256101	1256171	.	+	0	Thupl.29378750s0003
29378750	JGI_gene	CDS	1278648	1278729	.	+	1	Thupl.29378750s0003
29378750	JGI_gene	CDS	1284182	1284340	.	+	0	Thupl.29378750s0003
29378750	JGI_gene	CDS	1293166	1293208	.	+	0	Thupl.29378750s0003
29378750	JGI_gene	CDS	1294229	1294311	.	+	2	Thupl.29378750s0003
29378750	JGI_gene	CDS	1294469	1294531	.	+	0	Thupl.29378750s0003
29378750	JGI_gene	CDS	1294658	1294732	.	+	0	Thupl.29378750s0003
29378750	JGI_gene	CDS	1324392	1324508	.	+	0	Thupl.29378750s0003
29378750	JGI_gene	CDS	1342766	1343007	.	+	0	Thupl.29378750s0003
29378750	JGI_gene	CDS	1343214	1343258	.	+	1	Thupl.29378750s0003
29378750	JGI_gene	CDS	1375785	1375851	.	+	1	Thupl.29378750s0003
29378750	JGI_gene	CDS	1376120	1376191	.	+	0	Thupl.29378750s0003
29378750	JGI_gene	CDS	1377880	1378130	.	+	0	Thupl.29378750s0003
29378750	JGI_gene	CDS	1378456	1378513	.	+	1	Thupl.29378750s0003
29378750	JGI_gene	CDS	1398111	1398278	.	+	0	Thupl.29378750s0003
29378750	JGI_gene	CDS	1402204	1402278	.	+	0	Thupl.29378750s0003
29378750	JGI_gene	CDS	1402412	1402663	.	+	0	Thupl.29378750s0003
29378750	JGI_gene	three_prime_UTR	1402664	1403221	.	+	.	Thupl.29378750s0003
29378750	JGI_gene	gene	1611511	1612327	.	+	.	Thupl.29378750s0005
29378750	JGI_gene	mRNA	1611511	1612327	.	+	.	Thupl.29378750s0005
29378750	JGI_gene	five_prime_UTR	1611511	1611615	.	+	.	Thupl.29378750s0005
29378750	JGI_gene	CDS	1611616	1611954	.	+	0	Thupl.29378750s0005
29378750	JGI_gene	three_prime_UTR	1611955	1612327	.	+	.	Thupl.29378750s0005
29378750	JGI_gene	gene	2485087	2488247	.	+	.	Thupl.29378750s0006
29378750	JGI_gene	mRNA	2485087	2488247	.	+	.	Thupl.29378750s0006
29378750	JGI_gene	five_prime_UTR	2485087	2485882	.	+	.	Thupl.29378750s0006
29378750	JGI_gene	CDS	2485883	2487149	.	+	0	Thupl.29378750s0006
29378750	JGI_gene	CDS	2487793	2488070	.	+	2	Thupl.29378750s0006
29378750	JGI_gene	three_prime_UTR	2488071	2488247	.	+	.	Thupl.29378750s0006
29378750	JGI_gene	gene	2528589	2528906	.	+	.	Thupl.29378750s0007
29378750	JGI_gene	mRNA	2528589	2528906	.	+	.	Thupl.29378750s0007
29378750	JGI_gene	CDS	2528589	2528906	.	+	0	Thupl.29378750s0007
29378750	JGI_gene	gene	2547338	2548568	.	+	.	Thupl.29378750s0008
29378750	JGI_gene	mRNA	2547338	2548568	.	+	.	Thupl.29378750s0008
29378750	JGI_gene	five_prime_UTR	2547338	2547342	.	+	.	Thupl.29378750s0008
29378750	JGI_gene	CDS	2547343	2548200	.	+	0	Thupl.29378750s0008
29378750	JGI_gene	three_prime_UTR	2548201	2548568	.	+	.	Thupl.29378750s0008
29378750	JGI_gene	gene	2749436	2751895	.	-	.	Thupl.29378750s0009
29378750	JGI_gene	mRNA	2749436	2751895	.	-	.	Thupl.29378750s0009
29378750	JGI_gene	three_prime_UTR	2749436	2749573	.	-	.	Thupl.29378750s0009
29378750	JGI_gene	CDS	2749574	2750293	.	-	0	Thupl.29378750s0009
29378750	JGI_gene	CDS	2750995	2751200	.	-	2	Thupl.29378750s0009
29378750	JGI_gene	CDS	2751317	2751443	.	-	0	Thupl.29378750s0009
29378750	JGI_gene	five_prime_UTR	2751444	2751895	.	-	.	Thupl.29378750s0009
29378751	JGI_gene	gene	532767	664330	.	+	.	Thupl.29378751s0001
29378751	JGI_gene	mRNA	532767	664330	.	+	.	Thupl.29378751s0001
29378751	JGI_gene	five_prime_UTR	532767	533094	.	+	.	Thupl.29378751s0001
29378751	JGI_gene	CDS	533095	533280	.	+	0	Thupl.29378751s0001
29378751	JGI_gene	CDS	536685	536787	.	+	0	Thupl.29378751s0001
29378751	JGI_gene	CDS	537209	537285	.	+	2	Thupl.29378751s0001
29378751	JGI_gene	CDS	537410	537601	.	+	0	Thupl.29378751s0001
29378751	JGI_gene	CDS	537827	537946	.	+	0	Thupl.29378751s0001
29378751	JGI_gene	CDS	538089	538151	.	+	0	Thupl.29378751s0001
29378751	JGI_gene	CDS	538263	538415	.	+	0	Thupl.29378751s0001
29378751	JGI_gene	CDS	538751	538915	.	+	0	Thupl.29378751s0001
29378751	JGI_gene	CDS	539230	539307	.	+	0	Thupl.29378751s0001
29378751	JGI_gene	CDS	560880	560966	.	+	0	Thupl.29378751s0001
29378751	JGI_gene	CDS	590985	591065	.	+	0	Thupl.29378751s0001
29378751	JGI_gene	CDS	591169	591264	.	+	0	Thupl.29378751s0001
29378751	JGI_gene	CDS	597650	597720	.	+	0	Thupl.29378751s0001
29378751	JGI_gene	CDS	646047	646175	.	+	1	Thupl.29378751s0001
29378751	JGI_gene	CDS	646272	646348	.	+	1	Thupl.29378751s0001
29378751	JGI_gene	CDS	646441	646481	.	+	2	Thupl.29378751s0001
29378751	JGI_gene	CDS	646640	646714	.	+	0	Thupl.29378751s0001
29378751	JGI_gene	CDS	646899	647056	.	+	0	Thupl.29378751s0001
29378751	JGI_gene	CDS	662426	662530	.	+	1	Thupl.29378751s0001
29378751	JGI_gene	CDS	662760	662835	.	+	1	Thupl.29378751s0001
29378751	JGI_gene	CDS	662977	663056	.	+	0	Thupl.29378751s0001
29378751	JGI_gene	CDS	663152	663929	.	+	1	Thupl.29378751s0001
29378751	JGI_gene	three_prime_UTR	663930	663946	.	+	.	Thupl.29378751s0001
29378751	JGI_gene	three_prime_UTR	664035	664330	.	+	.	Thupl.29378751s0001
29378752	JGI_gene	gene	57501	65355	.	-	.	Thupl.29378752s0001
29378752	JGI_gene	mRNA	57501	65355	.	-	.	Thupl.29378752s0001
29378752	JGI_gene	three_prime_UTR	57501	60048	.	-	.	Thupl.29378752s0001
29378752	JGI_gene	CDS	60049	61524	.	-	0	Thupl.29378752s0001
29378752	JGI_gene	CDS	64823	64957	.	-	0	Thupl.29378752s0001
29378752	JGI_gene	five_prime_UTR	64958	65355	.	-	.	Thupl.29378752s0001
29378753	JGI_gene	gene	217113	268728	.	-	.	Thupl.29378753s0001
29378753	JGI_gene	mRNA	217113	268728	.	-	.	Thupl.29378753s0001
29378753	JGI_gene	three_prime_UTR	217113	217576	.	-	.	Thupl.29378753s0001
29378753	JGI_gene	CDS	217577	217660	.	-	0	Thupl.29378753s0001
29378753	JGI_gene	CDS	217774	217845	.	-	0	Thupl.29378753s0001
29378753	JGI_gene	CDS	217976	218071	.	-	0	Thupl.29378753s0001
29378753	JGI_gene	CDS	218245	218388	.	-	0	Thupl.29378753s0001
29378753	JGI_gene	CDS	218485	218535	.	-	0	Thupl.29378753s0001
29378753	JGI_gene	CDS	218798	218908	.	-	0	Thupl.29378753s0001
29378753	JGI_gene	CDS	225515	225572	.	-	1	Thupl.29378753s0001
29378753	JGI_gene	CDS	259783	259850	.	-	0	Thupl.29378753s0001
29378753	JGI_gene	CDS	259987	260133	.	-	0	Thupl.29378753s0001
29378753	JGI_gene	CDS	268320	268400	.	-	0	Thupl.29378753s0001
29378753	JGI_gene	five_prime_UTR	268401	268728	.	-	.	Thupl.29378753s0001
29378754	JGI_gene	gene	86702	106716	.	+	.	Thupl.29378754s0001
29378754	JGI_gene	mRNA	86702	106716	.	+	.	Thupl.29378754s0001
29378754	JGI_gene	five_prime_UTR	86702	86860	.	+	.	Thupl.29378754s0001
29378754	JGI_gene	five_prime_UTR	105019	105026	.	+	.	Thupl.29378754s0001
29378754	JGI_gene	CDS	105027	105329	.	+	0	Thupl.29378754s0001
29378754	JGI_gene	CDS	105499	106236	.	+	0	Thupl.29378754s0001
29378754	JGI_gene	three_prime_UTR	106237	106716	.	+	.	Thupl.29378754s0001
29378754	JGI_gene	gene	247749	474546	.	-	.	Thupl.29378754s0002
29378754	JGI_gene	mRNA	247749	474546	.	-	.	Thupl.29378754s0002
29378754	JGI_gene	three_prime_UTR	247749	248483	.	-	.	Thupl.29378754s0002
29378754	JGI_gene	CDS	248484	248576	.	-	0	Thupl.29378754s0002
29378754	JGI_gene	CDS	248654	248780	.	-	1	Thupl.29378754s0002
29378754	JGI_gene	CDS	263967	264058	.	-	0	Thupl.29378754s0002
29378754	JGI_gene	CDS	279616	279679	.	-	1	Thupl.29378754s0002
29378754	JGI_gene	CDS	279781	279846	.	-	1	Thupl.29378754s0002
29378754	JGI_gene	CDS	309045	309136	.	-	0	Thupl.29378754s0002
29378754	JGI_gene	CDS	309300	309365	.	-	0	Thupl.29378754s0002
29378754	JGI_gene	CDS	349445	349534	.	-	0	Thupl.29378754s0002
29378754	JGI_gene	gene	373738	375022	.	+	.	Thupl.29378754s0003
29378754	JGI_gene	mRNA	373738	375022	.	+	.	Thupl.29378754s0003
29378754	JGI_gene	CDS	373738	373801	.	+	0	Thupl.29378754s0003
29378754	JGI_gene	CDS	374700	374748	.	+	2	Thupl.29378754s0003
29378754	JGI_gene	CDS	374785	375022	.	+	1	Thupl.29378754s0003
29378754	JGI_gene	CDS	376604	376736	.	-	1	Thupl.29378754s0002
29378754	JGI_gene	CDS	412260	412312	.	-	0	Thupl.29378754s0002
29378754	JGI_gene	five_prime_UTR	412313	412351	.	-	.	Thupl.29378754s0002
29378754	JGI_gene	five_prime_UTR	427257	427331	.	-	.	Thupl.29378754s0002
29378754	JGI_gene	five_prime_UTR	444801	444889	.	-	.	Thupl.29378754s0002
29378754	JGI_gene	five_prime_UTR	445544	445576	.	-	.	Thupl.29378754s0002
29378754	JGI_gene	five_prime_UTR	445686	445764	.	-	.	Thupl.29378754s0002
29378754	JGI_gene	five_prime_UTR	456559	456592	.	-	.	Thupl.29378754s0002
29378754	JGI_gene	five_prime_UTR	474477	474546	.	-	.	Thupl.29378754s0002
29378754	JGI_gene	gene	480331	480618	.	-	.	Thupl.29378754s0004
29378754	JGI_gene	mRNA	480331	480618	.	-	.	Thupl.29378754s0004
29378754	JGI_gene	CDS	480331	480618	.	-	0	Thupl.29378754s0004
29378755	JGI_gene	gene	203662	204499	.	+	.	Thupl.29378755s0001
29378755	JGI_gene	mRNA	203662	204499	.	+	.	Thupl.29378755s0001
29378755	JGI_gene	five_prime_UTR	203662	203756	.	+	.	Thupl.29378755s0001
29378755	JGI_gene	CDS	203757	204083	.	+	0	Thupl.29378755s0001
29378755	JGI_gene	three_prime_UTR	204084	204499	.	+	.	Thupl.29378755s0001
29378756	JGI_gene	gene	311476	313334	.	-	.	Thupl.29378756s0001
29378756	JGI_gene	mRNA	311476	313334	.	-	.	Thupl.29378756s0001
29378756	JGI_gene	three_prime_UTR	311476	311672	.	-	.	Thupl.29378756s0001
29378756	JGI_gene	CDS	311673	313172	.	-	0	Thupl.29378756s0001
29378756	JGI_gene	five_prime_UTR	313173	313334	.	-	.	Thupl.29378756s0001
29378756	JGI_gene	gene	377402	380206	.	-	.	Thupl.29378756s0002
29378756	JGI_gene	mRNA	377402	380206	.	-	.	Thupl.29378756s0002
29378756	JGI_gene	three_prime_UTR	377402	377728	.	-	.	Thupl.29378756s0002
29378756	JGI_gene	CDS	377729	380143	.	-	0	Thupl.29378756s0002
29378756	JGI_gene	five_prime_UTR	380144	380206	.	-	.	Thupl.29378756s0002
29378756	JGI_gene	gene	504841	507544	.	-	.	Thupl.29378756s0003
29378756	JGI_gene	mRNA	504841	507544	.	-	.	Thupl.29378756s0003
29378756	JGI_gene	three_prime_UTR	504841	505918	.	-	.	Thupl.29378756s0003
29378756	JGI_gene	gene	505059	522527	.	-	.	Thupl.29378756s0004
29378756	JGI_gene	mRNA	505059	522527	.	-	.	Thupl.29378756s0004
29378756	JGI_gene	CDS	505059	505705	.	-	2	Thupl.29378756s0004
29378756	JGI_gene	CDS	505919	507457	.	-	0	Thupl.29378756s0003
29378756	JGI_gene	five_prime_UTR	507458	507544	.	-	.	Thupl.29378756s0003
29378756	JGI_gene	CDS	516566	516864	.	-	1	Thupl.29378756s0004
29378756	JGI_gene	CDS	516992	517490	.	-	2	Thupl.29378756s0004
29378756	JGI_gene	CDS	521957	522527	.	-	0	Thupl.29378756s0004
29378756	JGI_gene	gene	638270	641500	.	-	.	Thupl.29378756s0005
29378756	JGI_gene	mRNA	638270	641500	.	-	.	Thupl.29378756s0005
29378756	JGI_gene	CDS	638270	638406	.	-	2	Thupl.29378756s0005
29378756	JGI_gene	CDS	638443	639571	.	-	0	Thupl.29378756s0005
29378756	JGI_gene	CDS	639635	640613	.	-	1	Thupl.29378756s0005
29378756	JGI_gene	CDS	641448	641500	.	-	0	Thupl.29378756s0005
29378756	JGI_gene	gene	978323	978619	.	+	.	Thupl.29378756s0006
29378756	JGI_gene	mRNA	978323	978619	.	+	.	Thupl.29378756s0006
29378756	JGI_gene	CDS	978323	978619	.	+	0	Thupl.29378756s0006
29378756	JGI_gene	gene	1099085	1099792	.	-	.	Thupl.29378756s0007
29378756	JGI_gene	mRNA	1099085	1099792	.	-	.	Thupl.29378756s0007
29378756	JGI_gene	CDS	1099085	1099792	.	-	0	Thupl.29378756s0007
29378756	JGI_gene	gene	1214239	1215983	.	-	.	Thupl.29378756s0008
29378756	JGI_gene	mRNA	1214239	1215983	.	-	.	Thupl.29378756s0008
29378756	JGI_gene	three_prime_UTR	1214239	1214394	.	-	.	Thupl.29378756s0008
29378756	JGI_gene	CDS	1214395	1215939	.	-	0	Thupl.29378756s0008
29378756	JGI_gene	five_prime_UTR	1215940	1215983	.	-	.	Thupl.29378756s0008
29378756	JGI_gene	gene	1220885	1224665	.	-	.	Thupl.29378756s0009
29378756	JGI_gene	mRNA	1220885	1224665	.	-	.	Thupl.29378756s0009
29378756	JGI_gene	CDS	1220885	1221036	.	-	2	Thupl.29378756s0009
29378756	JGI_gene	CDS	1224155	1224377	.	-	0	Thupl.29378756s0009
29378756	JGI_gene	CDS	1224528	1224665	.	-	0	Thupl.29378756s0009
29378756	JGI_gene	gene	1263887	1264360	.	-	.	Thupl.29378756s0010
29378756	JGI_gene	mRNA	1263887	1264360	.	-	.	Thupl.29378756s0010
29378756	JGI_gene	CDS	1263887	1264360	.	-	0	Thupl.29378756s0010
29378756	JGI_gene	gene	1277885	1278646	.	-	.	Thupl.29378756s0011
29378756	JGI_gene	mRNA	1277885	1278646	.	-	.	Thupl.29378756s0011
29378756	JGI_gene	three_prime_UTR	1277885	1278352	.	-	.	Thupl.29378756s0011
29378756	JGI_gene	CDS	1278353	1278598	.	-	0	Thupl.29378756s0011
29378756	JGI_gene	five_prime_UTR	1278599	1278646	.	-	.	Thupl.29378756s0011
29378756	JGI_gene	gene	1344427	1347162	.	-	.	Thupl.29378756s0012
29378756	JGI_gene	mRNA	1344427	1347162	.	-	.	Thupl.29378756s0012
29378756	JGI_gene	three_prime_UTR	1344427	1344646	.	-	.	Thupl.29378756s0012
29378756	JGI_gene	CDS	1344647	1347025	.	-	0	Thupl.29378756s0012
29378756	JGI_gene	five_prime_UTR	1347026	1347162	.	-	.	Thupl.29378756s0012
29378758	JGI_gene	gene	19323	22241	.	-	.	Thupl.29378758s0001
29378758	JGI_gene	mRNA	19323	22241	.	-	.	Thupl.29378758s0001
29378758	JGI_gene	three_prime_UTR	19323	20511	.	-	.	Thupl.29378758s0001
29378758	JGI_gene	CDS	20512	20949	.	-	0	Thupl.29378758s0001
29378758	JGI_gene	CDS	21080	21355	.	-	0	Thupl.29378758s0001
29378758	JGI_gene	CDS	21460	22071	.	-	0	Thupl.29378758s0001
29378758	JGI_gene	five_prime_UTR	22072	22241	.	-	.	Thupl.29378758s0001
29378758	JGI_gene	gene	22413	23209	.	-	.	Thupl.29378758s0002
29378758	JGI_gene	mRNA	22413	23209	.	-	.	Thupl.29378758s0002
29378758	JGI_gene	CDS	22413	22569	.	-	1	Thupl.29378758s0002
29378758	JGI_gene	CDS	22686	23209	.	-	0	Thupl.29378758s0002
29378758	JGI_gene	gene	328975	330068	.	-	.	Thupl.29378758s0003
29378758	JGI_gene	mRNA	328975	330068	.	-	.	Thupl.29378758s0003
29378758	JGI_gene	three_prime_UTR	328975	329079	.	-	.	Thupl.29378758s0003
29378758	JGI_gene	CDS	329080	329763	.	-	0	Thupl.29378758s0003
29378758	JGI_gene	five_prime_UTR	329764	330068	.	-	.	Thupl.29378758s0003
29378758	JGI_gene	gene	330783	332626	.	-	.	Thupl.29378758s0004
29378758	JGI_gene	mRNA	330783	332626	.	-	.	Thupl.29378758s0004
29378758	JGI_gene	three_prime_UTR	330783	331801	.	-	.	Thupl.29378758s0004
29378758	JGI_gene	CDS	331802	332578	.	-	0	Thupl.29378758s0004
29378758	JGI_gene	five_prime_UTR	332579	332626	.	-	.	Thupl.29378758s0004
29378758	JGI_gene	gene	339155	345412	.	-	.	Thupl.29378758s0005
29378758	JGI_gene	mRNA	339155	345412	.	-	.	Thupl.29378758s0005
29378758	JGI_gene	three_prime_UTR	339155	340534	.	-	.	Thupl.29378758s0005
29378758	JGI_gene	CDS	340535	340936	.	-	0	Thupl.29378758s0005
29378758	JGI_gene	CDS	341119	342486	.	-	0	Thupl.29378758s0005
29378758	JGI_gene	CDS	342619	342942	.	-	0	Thupl.29378758s0005
29378758	JGI_gene	CDS	343045	344176	.	-	1	Thupl.29378758s0005
29378758	JGI_gene	CDS	344294	344817	.	-	0	Thupl.29378758s0005
29378758	JGI_gene	five_prime_UTR	344818	345412	.	-	.	Thupl.29378758s0005
29378758	JGI_gene	gene	550077	550406	.	-	.	Thupl.29378758s0006
29378758	JGI_gene	mRNA	550077	550406	.	-	.	Thupl.29378758s0006
29378758	JGI_gene	CDS	550077	550343	.	-	0	Thupl.29378758s0006
29378758	JGI_gene	CDS	550374	550406	.	-	0	Thupl.29378758s0006
29378758	JGI_gene	gene	1326932	1327660	.	-	.	Thupl.29378758s0007
29378758	JGI_gene	mRNA	1326932	1327660	.	-	.	Thupl.29378758s0007
29378758	JGI_gene	CDS	1326932	1327177	.	-	0	Thupl.29378758s0007
29378758	JGI_gene	CDS	1327655	1327660	.	-	0	Thupl.29378758s0007
29378759	JGI_gene	gene	41216	45962	.	+	.	Thupl.29378759s0001
29378759	JGI_gene	mRNA	41216	45962	.	+	.	Thupl.29378759s0001
29378759	JGI_gene	five_prime_UTR	41216	41361	.	+	.	Thupl.29378759s0001
29378759	JGI_gene	CDS	41362	41405	.	+	0	Thupl.29378759s0001
29378759	JGI_gene	CDS	41875	41943	.	+	1	Thupl.29378759s0001
29378759	JGI_gene	CDS	45291	45362	.	+	1	Thupl.29378759s0001
29378759	JGI_gene	CDS	45508	45577	.	+	1	Thupl.29378759s0001
29378759	JGI_gene	CDS	45723	45944	.	+	0	Thupl.29378759s0001
29378759	JGI_gene	three_prime_UTR	45945	45962	.	+	.	Thupl.29378759s0001
29378759	JGI_gene	gene	46424	47539	.	+	.	Thupl.29378759s0002
29378759	JGI_gene	mRNA	46424	47539	.	+	.	Thupl.29378759s0002
29378759	JGI_gene	five_prime_UTR	46424	46496	.	+	.	Thupl.29378759s0002
29378759	JGI_gene	CDS	46497	46548	.	+	0	Thupl.29378759s0002
29378759	JGI_gene	CDS	46662	46733	.	+	2	Thupl.29378759s0002
29378759	JGI_gene	CDS	46818	47004	.	+	2	Thupl.29378759s0002
29378759	JGI_gene	CDS	47094	47226	.	+	1	Thupl.29378759s0002
29378759	JGI_gene	CDS	47332	47535	.	+	0	Thupl.29378759s0002
29378759	JGI_gene	three_prime_UTR	47536	47539	.	+	.	Thupl.29378759s0002
29378760	JGI_gene	gene	49653	53119	.	+	.	Thupl.29378760s0001
29378760	JGI_gene	mRNA	49653	53119	.	+	.	Thupl.29378760s0001
29378760	JGI_gene	five_prime_UTR	49653	50709	.	+	.	Thupl.29378760s0001
29378760	JGI_gene	CDS	50710	52146	.	+	0	Thupl.29378760s0001
29378760	JGI_gene	three_prime_UTR	52147	53119	.	+	.	Thupl.29378760s0001
29378762	JGI_gene	gene	593655	596329	.	+	.	Thupl.29378762s0001
29378762	JGI_gene	mRNA	593655	596329	.	+	.	Thupl.29378762s0001
29378762	JGI_gene	five_prime_UTR	593655	593677	.	+	.	Thupl.29378762s0001
29378762	JGI_gene	CDS	593678	596092	.	+	0	Thupl.29378762s0001
29378762	JGI_gene	three_prime_UTR	596093	596329	.	+	.	Thupl.29378762s0001
29378763	JGI_gene	gene	52165	54671	.	-	.	Thupl.29378763s0001
29378763	JGI_gene	mRNA	52165	54671	.	-	.	Thupl.29378763s0001
29378763	JGI_gene	CDS	52165	52458	.	-	0	Thupl.29378763s0001
29378763	JGI_gene	CDS	52495	52613	.	-	2	Thupl.29378763s0001
29378763	JGI_gene	CDS	52647	52748	.	-	2	Thupl.29378763s0001
29378763	JGI_gene	CDS	52788	52998	.	-	0	Thupl.29378763s0001
29378763	JGI_gene	CDS	53085	53230	.	-	2	Thupl.29378763s0001
29378763	JGI_gene	CDS	53261	53444	.	-	0	Thupl.29378763s0001
29378763	JGI_gene	CDS	53481	53536	.	-	2	Thupl.29378763s0001
29378763	JGI_gene	CDS	53603	53798	.	-	0	Thupl.29378763s0001
29378763	JGI_gene	CDS	53862	53933	.	-	0	Thupl.29378763s0001
29378763	JGI_gene	CDS	53969	53996	.	-	1	Thupl.29378763s0001
29378763	JGI_gene	CDS	54052	54671	.	-	0	Thupl.29378763s0001
29378764	JGI_gene	gene	226885	283296	.	-	.	Thupl.29378764s0001
29378764	JGI_gene	mRNA	226885	283296	.	-	.	Thupl.29378764s0001
29378764	JGI_gene	three_prime_UTR	226885	227170	.	-	.	Thupl.29378764s0001
29378764	JGI_gene	CDS	227171	227854	.	-	0	Thupl.29378764s0001
29378764	JGI_gene	CDS	281476	281898	.	-	0	Thupl.29378764s0001
29378764	JGI_gene	five_prime_UTR	281899	281951	.	-	.	Thupl.29378764s0001
29378764	JGI_gene	five_prime_UTR	282766	283296	.	-	.	Thupl.29378764s0001
29378764	JGI_gene	gene	673176	722590	.	+	.	Thupl.29378764s0002
29378764	JGI_gene	mRNA	673176	722590	.	+	.	Thupl.29378764s0002
29378764	JGI_gene	five_prime_UTR	673176	673546	.	+	.	Thupl.29378764s0002
29378764	JGI_gene	CDS	673547	673554	.	+	0	Thupl.29378764s0002
29378764	JGI_gene	CDS	673654	673843	.	+	1	Thupl.29378764s0002
29378764	JGI_gene	CDS	675037	675078	.	+	0	Thupl.29378764s0002
29378764	JGI_gene	CDS	685201	685279	.	+	0	Thupl.29378764s0002
29378764	JGI_gene	CDS	685396	685466	.	+	2	Thupl.29378764s0002
29378764	JGI_gene	CDS	713992	714080	.	+	0	Thupl.29378764s0002
29378764	JGI_gene	CDS	717208	717334	.	+	1	Thupl.29378764s0002
29378764	JGI_gene	CDS	717456	717739	.	+	0	Thupl.29378764s0002
29378764	JGI_gene	CDS	720455	720584	.	+	1	Thupl.29378764s0002
29378764	JGI_gene	CDS	721669	722334	.	+	0	Thupl.29378764s0002
29378764	JGI_gene	three_prime_UTR	722335	722590	.	+	.	Thupl.29378764s0002
29378764	JGI_gene	gene	775260	777530	.	-	.	Thupl.29378764s0003
29378764	JGI_gene	mRNA	775260	777530	.	-	.	Thupl.29378764s0003
29378764	JGI_gene	three_prime_UTR	775260	776016	.	-	.	Thupl.29378764s0003
29378764	JGI_gene	CDS	776017	776687	.	-	2	Thupl.29378764s0003
29378764	JGI_gene	CDS	776867	776936	.	-	0	Thupl.29378764s0003
29378764	JGI_gene	five_prime_UTR	776937	777530	.	-	.	Thupl.29378764s0003
29378764	JGI_gene	gene	911212	945418	.	-	.	Thupl.29378764s0004
29378764	JGI_gene	mRNA	911212	945418	.	-	.	Thupl.29378764s0004
29378764	JGI_gene	three_prime_UTR	911212	911802	.	-	.	Thupl.29378764s0004
29378764	JGI_gene	CDS	911803	911940	.	-	0	Thupl.29378764s0004
29378764	JGI_gene	CDS	942868	943833	.	-	0	Thupl.29378764s0004
29378764	JGI_gene	five_prime_UTR	943834	944790	.	-	.	Thupl.29378764s0004
29378764	JGI_gene	five_prime_UTR	945261	945418	.	-	.	Thupl.29378764s0004
29378764	JGI_gene	gene	1349264	1384948	.	-	.	Thupl.29378764s0005
29378764	JGI_gene	mRNA	1349264	1384948	.	-	.	Thupl.29378764s0005
29378764	JGI_gene	three_prime_UTR	1349264	1349744	.	-	.	Thupl.29378764s0005
29378764	JGI_gene	CDS	1349745	1349777	.	-	0	Thupl.29378764s0005
29378764	JGI_gene	CDS	1378706	1378781	.	-	1	Thupl.29378764s0005
29378764	JGI_gene	CDS	1379134	1379261	.	-	0	Thupl.29378764s0005
29378764	JGI_gene	CDS	1379376	1379466	.	-	1	Thupl.29378764s0005
29378764	JGI_gene	CDS	1379620	1379762	.	-	0	Thupl.29378764s0005
29378764	JGI_gene	CDS	1379871	1380311	.	-	0	Thupl.29378764s0005
29378764	JGI_gene	CDS	1383915	1384442	.	-	0	Thupl.29378764s0005
29378764	JGI_gene	five_prime_UTR	1384443	1384948	.	-	.	Thupl.29378764s0005
29378764	JGI_gene	gene	1808916	1921050	.	-	.	Thupl.29378764s0006
29378764	JGI_gene	mRNA	1808916	1921050	.	-	.	Thupl.29378764s0006
29378764	JGI_gene	three_prime_UTR	1808916	1810171	.	-	.	Thupl.29378764s0006
29378764	JGI_gene	CDS	1810172	1810650	.	-	2	Thupl.29378764s0006
29378764	JGI_gene	CDS	1884121	1884193	.	-	0	Thupl.29378764s0006
29378764	JGI_gene	five_prime_UTR	1884194	1884214	.	-	.	Thupl.29378764s0006
29378764	JGI_gene	five_prime_UTR	1920700	1921050	.	-	.	Thupl.29378764s0006
29378764	JGI_gene	gene	2216128	2217427	.	+	.	Thupl.29378764s0007
29378764	JGI_gene	mRNA	2216128	2217427	.	+	.	Thupl.29378764s0007
29378764	JGI_gene	CDS	2216128	2216227	.	+	0	Thupl.29378764s0007
29378764	JGI_gene	CDS	2216794	2216977	.	+	2	Thupl.29378764s0007
29378764	JGI_gene	CDS	2217102	2217258	.	+	1	Thupl.29378764s0007
29378764	JGI_gene	CDS	2217368	2217427	.	+	0	Thupl.29378764s0007
29378765	JGI_gene	gene	22851	23168	.	+	.	Thupl.29378765s0001
29378765	JGI_gene	mRNA	22851	23168	.	+	.	Thupl.29378765s0001
29378765	JGI_gene	CDS	22851	23168	.	+	0	Thupl.29378765s0001
29378765	JGI_gene	gene	435710	573084	.	-	.	Thupl.29378765s0002
29378765	JGI_gene	mRNA	435710	573084	.	-	.	Thupl.29378765s0002
29378765	JGI_gene	three_prime_UTR	435710	436323	.	-	.	Thupl.29378765s0002
29378765	JGI_gene	CDS	436324	436420	.	-	1	Thupl.29378765s0002
29378765	JGI_gene	CDS	504073	504107	.	-	0	Thupl.29378765s0002
29378765	JGI_gene	CDS	504277	505020	.	-	0	Thupl.29378765s0002
29378765	JGI_gene	CDS	505155	505226	.	-	0	Thupl.29378765s0002
29378765	JGI_gene	CDS	505440	505494	.	-	1	Thupl.29378765s0002
29378765	JGI_gene	CDS	510266	510332	.	-	2	Thupl.29378765s0002
29378765	JGI_gene	CDS	510457	510582	.	-	2	Thupl.29378765s0002
29378765	JGI_gene	CDS	510727	511054	.	-	0	Thupl.29378765s0002
29378765	JGI_gene	CDS	511161	511322	.	-	0	Thupl.29378765s0002
29378765	JGI_gene	CDS	511436	511531	.	-	0	Thupl.29378765s0002
29378765	JGI_gene	CDS	511714	511845	.	-	0	Thupl.29378765s0002
29378765	JGI_gene	CDS	512104	512328	.	-	0	Thupl.29378765s0002
29378765	JGI_gene	CDS	546647	546775	.	-	0	Thupl.29378765s0002
29378765	JGI_gene	CDS	546867	546950	.	-	0	Thupl.29378765s0002
29378765	JGI_gene	CDS	552041	552199	.	-	0	Thupl.29378765s0002
29378765	JGI_gene	CDS	552283	552408	.	-	0	Thupl.29378765s0002
29378765	JGI_gene	CDS	572672	572716	.	-	0	Thupl.29378765s0002
29378765	JGI_gene	five_prime_UTR	572717	573084	.	-	.	Thupl.29378765s0002
29378765	JGI_gene	gene	1141597	1142417	.	+	.	Thupl.29378765s0003
29378765	JGI_gene	mRNA	1141597	1142417	.	+	.	Thupl.29378765s0003
29378765	JGI_gene	CDS	1141597	1142217	.	+	0	Thupl.29378765s0003
29378765	JGI_gene	CDS	1142346	1142417	.	+	0	Thupl.29378765s0003
29378765	JGI_gene	gene	1148129	1151222	.	+	.	Thupl.29378765s0004
29378765	JGI_gene	mRNA	1148129	1151222	.	+	.	Thupl.29378765s0004
29378765	JGI_gene	five_prime_UTR	1148129	1150204	.	+	.	Thupl.29378765s0004
29378765	JGI_gene	CDS	1150205	1150760	.	+	0	Thupl.29378765s0004
29378765	JGI_gene	CDS	1150889	1150938	.	+	2	Thupl.29378765s0004
29378765	JGI_gene	three_prime_UTR	1150939	1151222	.	+	.	Thupl.29378765s0004
29378765	JGI_gene	gene	1980408	1983984	.	+	.	Thupl.29378765s0005
29378765	JGI_gene	mRNA	1980408	1983984	.	+	.	Thupl.29378765s0005
29378765	JGI_gene	five_prime_UTR	1980408	1980439	.	+	.	Thupl.29378765s0005
29378765	JGI_gene	CDS	1980440	1981048	.	+	0	Thupl.29378765s0005
29378765	JGI_gene	CDS	1982268	1983134	.	+	0	Thupl.29378765s0005
29378765	JGI_gene	three_prime_UTR	1983135	1983984	.	+	.	Thupl.29378765s0005
29378765	JGI_gene	gene	2419494	2518111	.	-	.	Thupl.29378765s0006
29378765	JGI_gene	mRNA	2419494	2518111	.	-	.	Thupl.29378765s0006
29378765	JGI_gene	three_prime_UTR	2419494	2420146	.	-	.	Thupl.29378765s0006
29378765	JGI_gene	CDS	2420147	2420293	.	-	0	Thupl.29378765s0006
29378765	JGI_gene	CDS	2462481	2462534	.	-	0	Thupl.29378765s0006
29378765	JGI_gene	CDS	2484546	2484600	.	-	1	Thupl.29378765s0006
29378765	JGI_gene	CDS	2484742	2484847	.	-	2	Thupl.29378765s0006
29378765	JGI_gene	CDS	2502316	2502379	.	-	0	Thupl.29378765s0006
29378765	JGI_gene	CDS	2516664	2516751	.	-	1	Thupl.29378765s0006
29378765	JGI_gene	CDS	2517477	2517645	.	-	2	Thupl.29378765s0006
29378765	JGI_gene	CDS	2517744	2517771	.	-	0	Thupl.29378765s0006
29378765	JGI_gene	five_prime_UTR	2517772	2518111	.	-	.	Thupl.29378765s0006
29378765	JGI_gene	gene	2775644	2846476	.	+	.	Thupl.29378765s0007
29378765	JGI_gene	mRNA	2775644	2846476	.	+	.	Thupl.29378765s0007
29378765	JGI_gene	five_prime_UTR	2775644	2775866	.	+	.	Thupl.29378765s0007
29378765	JGI_gene	CDS	2775867	2776073	.	+	0	Thupl.29378765s0007
29378765	JGI_gene	CDS	2789022	2789208	.	+	0	Thupl.29378765s0007
29378765	JGI_gene	CDS	2789356	2789463	.	+	2	Thupl.29378765s0007
29378765	JGI_gene	CDS	2845926	2846059	.	+	2	Thupl.29378765s0007
29378765	JGI_gene	three_prime_UTR	2846060	2846476	.	+	.	Thupl.29378765s0007
29378765	JGI_gene	gene	3153303	3154316	.	+	.	Thupl.29378765s0008
29378765	JGI_gene	mRNA	3153303	3154316	.	+	.	Thupl.29378765s0008
29378765	JGI_gene	CDS	3153303	3154316	.	+	0	Thupl.29378765s0008
29378765	JGI_gene	gene	3500010	3501702	.	+	.	Thupl.29378765s0009
29378765	JGI_gene	mRNA	3500010	3501702	.	+	.	Thupl.29378765s0009
29378765	JGI_gene	five_prime_UTR	3500010	3500062	.	+	.	Thupl.29378765s0009
29378765	JGI_gene	CDS	3500063	3501232	.	+	0	Thupl.29378765s0009
29378765	JGI_gene	three_prime_UTR	3501233	3501702	.	+	.	Thupl.29378765s0009
29378765	JGI_gene	gene	3547148	3547534	.	-	.	Thupl.29378765s0010
29378765	JGI_gene	mRNA	3547148	3547534	.	-	.	Thupl.29378765s0010
29378765	JGI_gene	CDS	3547148	3547534	.	-	0	Thupl.29378765s0010
29378765	JGI_gene	gene	3820268	3821590	.	+	.	Thupl.29378765s0011
29378765	JGI_gene	mRNA	3820268	3821590	.	+	.	Thupl.29378765s0011
29378765	JGI_gene	CDS	3820268	3820601	.	+	0	Thupl.29378765s0011
29378765	JGI_gene	CDS	3820839	3821590	.	+	2	Thupl.29378765s0011
29378766	JGI_gene	gene	217317	370093	.	+	.	Thupl.29378766s0001
29378766	JGI_gene	mRNA	217317	370093	.	+	.	Thupl.29378766s0001
29378766	JGI_gene	five_prime_UTR	217317	217694	.	+	.	Thupl.29378766s0001
29378766	JGI_gene	CDS	217695	217707	.	+	0	Thupl.29378766s0001
29378766	JGI_gene	CDS	243923	244155	.	+	2	Thupl.29378766s0001
29378766	JGI_gene	gene	258916	261422	.	+	.	Thupl.29378766s0002
29378766	JGI_gene	mRNA	258916	261422	.	+	.	Thupl.29378766s0002
29378766	JGI_gene	five_prime_UTR	258916	260431	.	+	.	Thupl.29378766s0002
29378766	JGI_gene	CDS	260432	261046	.	+	0	Thupl.29378766s0002
29378766	JGI_gene	three_prime_UTR	261047	261422	.	+	.	Thupl.29378766s0002
29378766	JGI_gene	CDS	281645	281781	.	+	0	Thupl.29378766s0001
29378766	JGI_gene	CDS	281893	282003	.	+	1	Thupl.29378766s0001
29378766	JGI_gene	CDS	282138	282239	.	+	1	Thupl.29378766s0001
29378766	JGI_gene	CDS	282446	282554	.	+	1	Thupl.29378766s0001
29378766	JGI_gene	CDS	282658	282852	.	+	0	Thupl.29378766s0001
29378766	JGI_gene	CDS	298777	298945	.	+	0	Thupl.29378766s0001
29378766	JGI_gene	CDS	299051	299132	.	+	2	Thupl.29378766s0001
29378766	JGI_gene	CDS	299240	299333	.	+	1	Thupl.29378766s0001
29378766	JGI_gene	CDS	299507	299603	.	+	0	Thupl.29378766s0001
29378766	JGI_gene	CDS	311110	311203	.	+	2	Thupl.29378766s0001
29378766	JGI_gene	CDS	337731	337803	.	+	1	Thupl.29378766s0001
29378766	JGI_gene	CDS	367626	367799	.	+	0	Thupl.29378766s0001
29378766	JGI_gene	CDS	367931	368053	.	+	0	Thupl.29378766s0001
29378766	JGI_gene	CDS	368434	368598	.	+	0	Thupl.29378766s0001
29378766	JGI_gene	three_prime_UTR	368599	368922	.	+	.	Thupl.29378766s0001
29378766	JGI_gene	three_prime_UTR	369519	370093	.	+	.	Thupl.29378766s0001
29378766	JGI_gene	gene	1585501	1589826	.	+	.	Thupl.29378766s0003
29378766	JGI_gene	mRNA	1585501	1589826	.	+	.	Thupl.29378766s0003
29378766	JGI_gene	five_prime_UTR	1585501	1585710	.	+	.	Thupl.29378766s0003
29378766	JGI_gene	CDS	1585711	1585948	.	+	0	Thupl.29378766s0003
29378766	JGI_gene	CDS	1586053	1586449	.	+	2	Thupl.29378766s0003
29378766	JGI_gene	CDS	1586606	1587782	.	+	1	Thupl.29378766s0003
29378766	JGI_gene	three_prime_UTR	1587783	1589826	.	+	.	Thupl.29378766s0003
29378767	JGI_gene	gene	12244	44626	.	-	.	Thupl.29378767s0001
29378767	JGI_gene	mRNA	12244	44626	.	-	.	Thupl.29378767s0001
29378767	JGI_gene	three_prime_UTR	12244	12568	.	-	.	Thupl.29378767s0001
29378767	JGI_gene	CDS	12569	13006	.	-	0	Thupl.29378767s0001
29378767	JGI_gene	CDS	43551	44186	.	-	0	Thupl.29378767s0001
29378767	JGI_gene	five_prime_UTR	44187	44626	.	-	.	Thupl.29378767s0001
29378767	JGI_gene	gene	745378	745782	.	-	.	Thupl.29378767s0002
29378767	JGI_gene	mRNA	745378	745782	.	-	.	Thupl.29378767s0002
29378767	JGI_gene	CDS	745378	745782	.	-	0	Thupl.29378767s0002
29378769	JGI_gene	gene	128798	266388	.	+	.	Thupl.29378769s0001
29378769	JGI_gene	mRNA	128798	266388	.	+	.	Thupl.29378769s0001
29378769	JGI_gene	five_prime_UTR	128798	129237	.	+	.	Thupl.29378769s0001
29378769	JGI_gene	five_prime_UTR	133538	133715	.	+	.	Thupl.29378769s0001
29378769	JGI_gene	CDS	133716	133740	.	+	0	Thupl.29378769s0001
29378769	JGI_gene	CDS	133841	134018	.	+	2	Thupl.29378769s0001
29378769	JGI_gene	CDS	134110	134182	.	+	1	Thupl.29378769s0001
29378769	JGI_gene	CDS	141194	141311	.	+	0	Thupl.29378769s0001
29378769	JGI_gene	CDS	143491	143564	.	+	2	Thupl.29378769s0001
29378769	JGI_gene	CDS	167779	167915	.	+	0	Thupl.29378769s0001
29378769	JGI_gene	CDS	169021	169084	.	+	1	Thupl.29378769s0001
29378769	JGI_gene	CDS	185242	185307	.	+	0	Thupl.29378769s0001
29378769	JGI_gene	CDS	221857	221926	.	+	0	Thupl.29378769s0001
29378769	JGI_gene	CDS	244480	244584	.	+	2	Thupl.29378769s0001
29378769	JGI_gene	CDS	258186	258327	.	+	2	Thupl.29378769s0001
29378769	JGI_gene	CDS	264716	264812	.	+	1	Thupl.29378769s0001
29378769	JGI_gene	CDS	265176	266231	.	+	0	Thupl.29378769s0001
29378769	JGI_gene	three_prime_UTR	266232	266388	.	+	.	Thupl.29378769s0001
29378769	JGI_gene	gene	440055	545025	.	+	.	Thupl.29378769s0002
29378769	JGI_gene	mRNA	440055	545025	.	+	.	Thupl.29378769s0002
29378769	JGI_gene	five_prime_UTR	440055	440332	.	+	.	Thupl.29378769s0002
29378769	JGI_gene	five_prime_UTR	444410	444498	.	+	.	Thupl.29378769s0002
29378769	JGI_gene	CDS	444499	444521	.	+	0	Thupl.29378769s0002
29378769	JGI_gene	CDS	444638	444814	.	+	1	Thupl.29378769s0002
29378769	JGI_gene	CDS	445197	445254	.	+	1	Thupl.29378769s0002
29378769	JGI_gene	CDS	445552	445953	.	+	0	Thupl.29378769s0002
29378769	JGI_gene	CDS	446087	446275	.	+	0	Thupl.29378769s0002
29378769	JGI_gene	CDS	446382	446512	.	+	0	Thupl.29378769s0002
29378769	JGI_gene	CDS	446617	447100	.	+	1	Thupl.29378769s0002
29378769	JGI_gene	CDS	447201	447332	.	+	0	Thupl.29378769s0002
29378769	JGI_gene	CDS	468813	468899	.	+	0	Thupl.29378769s0002
29378769	JGI_gene	CDS	469022	469149	.	+	0	Thupl.29378769s0002
29378769	JGI_gene	CDS	503226	503346	.	+	1	Thupl.29378769s0002
29378769	JGI_gene	CDS	503469	503620	.	+	0	Thupl.29378769s0002
29378769	JGI_gene	CDS	503705	503840	.	+	1	Thupl.29378769s0002
29378769	JGI_gene	CDS	505271	505394	.	+	0	Thupl.29378769s0002
29378769	JGI_gene	CDS	505472	505542	.	+	2	Thupl.29378769s0002
29378769	JGI_gene	CDS	505737	505805	.	+	0	Thupl.29378769s0002
29378769	JGI_gene	CDS	505892	506020	.	+	0	Thupl.29378769s0002
29378769	JGI_gene	CDS	506110	506268	.	+	0	Thupl.29378769s0002
29378769	JGI_gene	CDS	506453	506533	.	+	0	Thupl.29378769s0002
29378769	JGI_gene	CDS	506628	506789	.	+	0	Thupl.29378769s0002
29378769	JGI_gene	CDS	506923	506978	.	+	0	Thupl.29378769s0002
29378769	JGI_gene	CDS	543228	543357	.	+	1	Thupl.29378769s0002
29378769	JGI_gene	CDS	543463	543557	.	+	0	Thupl.29378769s0002
29378769	JGI_gene	CDS	543803	543880	.	+	1	Thupl.29378769s0002
29378769	JGI_gene	CDS	544016	544595	.	+	1	Thupl.29378769s0002
29378769	JGI_gene	three_prime_UTR	544596	545025	.	+	.	Thupl.29378769s0002
29378769	JGI_gene	gene	843716	847480	.	-	.	Thupl.29378769s0003
29378769	JGI_gene	mRNA	843716	847480	.	-	.	Thupl.29378769s0003
29378769	JGI_gene	three_prime_UTR	843716	844064	.	-	.	Thupl.29378769s0003
29378769	JGI_gene	CDS	844065	844738	.	-	2	Thupl.29378769s0003
29378769	JGI_gene	CDS	845856	846417	.	-	0	Thupl.29378769s0003
29378769	JGI_gene	five_prime_UTR	846418	847480	.	-	.	Thupl.29378769s0003
29378769	JGI_gene	gene	1754763	1761747	.	+	.	Thupl.29378769s0004
29378769	JGI_gene	mRNA	1754763	1761747	.	+	.	Thupl.29378769s0004
29378769	JGI_gene	CDS	1754763	1755066	.	+	0	Thupl.29378769s0004
29378769	JGI_gene	CDS	1755148	1755263	.	+	2	Thupl.29378769s0004
29378769	JGI_gene	CDS	1755377	1755519	.	+	0	Thupl.29378769s0004
29378769	JGI_gene	CDS	1755555	1755835	.	+	1	Thupl.29378769s0004
29378769	JGI_gene	CDS	1755875	1755960	.	+	2	Thupl.29378769s0004
29378769	JGI_gene	CDS	1756005	1756140	.	+	0	Thupl.29378769s0004
29378769	JGI_gene	CDS	1756857	1756975	.	+	2	Thupl.29378769s0004
29378769	JGI_gene	CDS	1757065	1757193	.	+	0	Thupl.29378769s0004
29378769	JGI_gene	CDS	1757344	1757397	.	+	0	Thupl.29378769s0004
29378769	JGI_gene	CDS	1757629	1758105	.	+	0	Thupl.29378769s0004
29378769	JGI_gene	CDS	1758136	1758220	.	+	0	Thupl.29378769s0004
29378769	JGI_gene	CDS	1758254	1758594	.	+	2	Thupl.29378769s0004
29378769	JGI_gene	CDS	1758634	1758885	.	+	0	Thupl.29378769s0004
29378769	JGI_gene	CDS	1759037	1759178	.	+	0	Thupl.29378769s0004
29378769	JGI_gene	CDS	1759311	1759411	.	+	2	Thupl.29378769s0004
29378769	JGI_gene	CDS	1759484	1759664	.	+	0	Thupl.29378769s0004
29378769	JGI_gene	CDS	1759805	1760399	.	+	2	Thupl.29378769s0004
29378769	JGI_gene	CDS	1760430	1760677	.	+	1	Thupl.29378769s0004
29378769	JGI_gene	CDS	1760711	1760746	.	+	2	Thupl.29378769s0004
29378769	JGI_gene	CDS	1760849	1760928	.	+	2	Thupl.29378769s0004
29378769	JGI_gene	CDS	1760998	1761187	.	+	0	Thupl.29378769s0004
29378769	JGI_gene	CDS	1761578	1761698	.	+	2	Thupl.29378769s0004
29378769	JGI_gene	CDS	1761729	1761747	.	+	1	Thupl.29378769s0004
29378769	JGI_gene	gene	1761788	1762315	.	-	.	Thupl.29378769s0005
29378769	JGI_gene	mRNA	1761788	1762315	.	-	.	Thupl.29378769s0005
29378769	JGI_gene	CDS	1761788	1762315	.	-	0	Thupl.29378769s0005
29378769	JGI_gene	gene	1764379	1765270	.	+	.	Thupl.29378769s0006
29378769	JGI_gene	mRNA	1764379	1765270	.	+	.	Thupl.29378769s0006
29378769	JGI_gene	five_prime_UTR	1764379	1764518	.	+	.	Thupl.29378769s0006
29378769	JGI_gene	five_prime_UTR	1764601	1764625	.	+	.	Thupl.29378769s0006
29378769	JGI_gene	CDS	1764626	1764820	.	+	0	Thupl.29378769s0006
29378769	JGI_gene	three_prime_UTR	1764821	1765270	.	+	.	Thupl.29378769s0006
29378769	JGI_gene	gene	1842945	2000916	.	+	.	Thupl.29378769s0007
29378769	JGI_gene	mRNA	1842945	2000916	.	+	.	Thupl.29378769s0007
29378769	JGI_gene	five_prime_UTR	1842945	1843339	.	+	.	Thupl.29378769s0007
29378769	JGI_gene	CDS	1843340	1843408	.	+	0	Thupl.29378769s0007
29378769	JGI_gene	CDS	1890569	1890894	.	+	0	Thupl.29378769s0007
29378769	JGI_gene	CDS	1891050	1891142	.	+	1	Thupl.29378769s0007
29378769	JGI_gene	CDS	1891218	1891308	.	+	1	Thupl.29378769s0007
29378769	JGI_gene	CDS	1921861	1921954	.	+	0	Thupl.29378769s0007
29378769	JGI_gene	gene	1933325	1934422	.	+	.	Thupl.29378769s0008
29378769	JGI_gene	mRNA	1933325	1934422	.	+	.	Thupl.29378769s0008
29378769	JGI_gene	five_prime_UTR	1933325	1933581	.	+	.	Thupl.29378769s0008
29378769	JGI_gene	CDS	1933582	1933884	.	+	0	Thupl.29378769s0008
29378769	JGI_gene	three_prime_UTR	1933885	1934422	.	+	.	Thupl.29378769s0008
29378769	JGI_gene	CDS	1965819	1965916	.	+	2	Thupl.29378769s0007
29378769	JGI_gene	CDS	1967497	1967566	.	+	0	Thupl.29378769s0007
29378769	JGI_gene	CDS	2000334	2000449	.	+	2	Thupl.29378769s0007
29378769	JGI_gene	CDS	2000797	2000916	.	+	0	Thupl.29378769s0007
29378769	JGI_gene	gene	2043595	2047120	.	+	.	Thupl.29378769s0009
29378769	JGI_gene	mRNA	2043595	2047120	.	+	.	Thupl.29378769s0009
29378769	JGI_gene	CDS	2043595	2043606	.	+	0	Thupl.29378769s0009
29378769	JGI_gene	CDS	2046499	2046915	.	+	0	Thupl.29378769s0009
29378769	JGI_gene	three_prime_UTR	2046916	2047120	.	+	.	Thupl.29378769s0009
29378769	JGI_gene	gene	2792723	2856105	.	-	.	Thupl.29378769s0010
29378769	JGI_gene	mRNA	2792723	2856105	.	-	.	Thupl.29378769s0010
29378769	JGI_gene	three_prime_UTR	2792723	2793152	.	-	.	Thupl.29378769s0010
29378769	JGI_gene	CDS	2793153	2793230	.	-	0	Thupl.29378769s0010
29378769	JGI_gene	CDS	2793883	2793995	.	-	2	Thupl.29378769s0010
29378769	JGI_gene	CDS	2794083	2794116	.	-	0	Thupl.29378769s0010
29378769	JGI_gene	CDS	2795785	2795877	.	-	0	Thupl.29378769s0010
29378769	JGI_gene	CDS	2796078	2796188	.	-	0	Thupl.29378769s0010
29378769	JGI_gene	CDS	2796381	2796446	.	-	0	Thupl.29378769s0010
29378769	JGI_gene	CDS	2831456	2831593	.	-	0	Thupl.29378769s0010
29378769	JGI_gene	CDS	2838093	2838224	.	-	0	Thupl.29378769s0010
29378769	JGI_gene	CDS	2838343	2838429	.	-	0	Thupl.29378769s0010
29378769	JGI_gene	CDS	2855068	2855940	.	-	0	Thupl.29378769s0010
29378769	JGI_gene	five_prime_UTR	2855941	2856105	.	-	.	Thupl.29378769s0010
29378770	JGI_gene	gene	182099	182974	.	-	.	Thupl.29378770s0001
29378770	JGI_gene	mRNA	182099	182974	.	-	.	Thupl.29378770s0001
29378770	JGI_gene	three_prime_UTR	182099	182564	.	-	.	Thupl.29378770s0001
29378770	JGI_gene	CDS	182565	182936	.	-	0	Thupl.29378770s0001
29378770	JGI_gene	five_prime_UTR	182937	182974	.	-	.	Thupl.29378770s0001
29378771	JGI_gene	gene	9659	10118	.	-	.	Thupl.29378771s0001
29378771	JGI_gene	mRNA	9659	10118	.	-	.	Thupl.29378771s0001
29378771	JGI_gene	three_prime_UTR	9659	9769	.	-	.	Thupl.29378771s0001
29378771	JGI_gene	CDS	9770	10075	.	-	0	Thupl.29378771s0001
29378771	JGI_gene	five_prime_UTR	10076	10118	.	-	.	Thupl.29378771s0001
29378771	JGI_gene	gene	26641	27303	.	-	.	Thupl.29378771s0002
29378771	JGI_gene	mRNA	26641	27303	.	-	.	Thupl.29378771s0002
29378771	JGI_gene	three_prime_UTR	26641	26668	.	-	.	Thupl.29378771s0002
29378771	JGI_gene	CDS	26669	26697	.	-	2	Thupl.29378771s0002
29378771	JGI_gene	CDS	26783	27062	.	-	0	Thupl.29378771s0002
29378771	JGI_gene	five_prime_UTR	27063	27303	.	-	.	Thupl.29378771s0002
29378771	JGI_gene	gene	68431	68769	.	-	.	Thupl.29378771s0003
29378771	JGI_gene	mRNA	68431	68769	.	-	.	Thupl.29378771s0003
29378771	JGI_gene	CDS	68431	68684	.	-	2	Thupl.29378771s0003
29378771	JGI_gene	CDS	68730	68769	.	-	0	Thupl.29378771s0003
29378771	JGI_gene	gene	97074	97408	.	-	.	Thupl.29378771s0004
29378771	JGI_gene	mRNA	97074	97408	.	-	.	Thupl.29378771s0004
29378771	JGI_gene	CDS	97074	97078	.	-	2	Thupl.29378771s0004
29378771	JGI_gene	CDS	97177	97408	.	-	0	Thupl.29378771s0004
29378771	JGI_gene	gene	154999	198688	.	+	.	Thupl.29378771s0005
29378771	JGI_gene	mRNA	154999	198688	.	+	.	Thupl.29378771s0005
29378771	JGI_gene	five_prime_UTR	154999	155143	.	+	.	Thupl.29378771s0005
29378771	JGI_gene	CDS	155144	155269	.	+	0	Thupl.29378771s0005
29378771	JGI_gene	CDS	155392	155508	.	+	0	Thupl.29378771s0005
29378771	JGI_gene	CDS	175815	175883	.	+	0	Thupl.29378771s0005
29378771	JGI_gene	CDS	176043	176147	.	+	0	Thupl.29378771s0005
29378771	JGI_gene	CDS	183850	183904	.	+	0	Thupl.29378771s0005
29378771	JGI_gene	CDS	191718	191791	.	+	2	Thupl.29378771s0005
29378771	JGI_gene	CDS	195823	195906	.	+	0	Thupl.29378771s0005
29378771	JGI_gene	CDS	196023	196163	.	+	0	Thupl.29378771s0005
29378771	JGI_gene	CDS	197116	197181	.	+	0	Thupl.29378771s0005
29378771	JGI_gene	CDS	197439	197548	.	+	0	Thupl.29378771s0005
29378771	JGI_gene	CDS	197813	197981	.	+	1	Thupl.29378771s0005
29378771	JGI_gene	three_prime_UTR	197982	198688	.	+	.	Thupl.29378771s0005
29378771	JGI_gene	gene	610519	614660	.	+	.	Thupl.29378771s0006
29378771	JGI_gene	mRNA	610519	614660	.	+	.	Thupl.29378771s0006
29378771	JGI_gene	five_prime_UTR	610519	610578	.	+	.	Thupl.29378771s0006
29378771	JGI_gene	five_prime_UTR	610699	610744	.	+	.	Thupl.29378771s0006
29378771	JGI_gene	five_prime_UTR	613301	613316	.	+	.	Thupl.29378771s0006
29378771	JGI_gene	CDS	613317	613391	.	+	0	Thupl.29378771s0006
29378771	JGI_gene	CDS	613489	613562	.	+	0	Thupl.29378771s0006
29378771	JGI_gene	CDS	613812	613935	.	+	1	Thupl.29378771s0006
29378771	JGI_gene	CDS	614039	614221	.	+	0	Thupl.29378771s0006
29378771	JGI_gene	CDS	614327	614449	.	+	0	Thupl.29378771s0006
29378771	JGI_gene	three_prime_UTR	614450	614660	.	+	.	Thupl.29378771s0006
29378771	JGI_gene	gene	1304035	1310397	.	+	.	Thupl.29378771s0007
29378771	JGI_gene	mRNA	1304035	1310397	.	+	.	Thupl.29378771s0007
29378771	JGI_gene	five_prime_UTR	1304035	1304259	.	+	.	Thupl.29378771s0007
29378771	JGI_gene	CDS	1304260	1304427	.	+	0	Thupl.29378771s0007
29378771	JGI_gene	CDS	1304630	1304743	.	+	0	Thupl.29378771s0007
29378771	JGI_gene	CDS	1305396	1305503	.	+	0	Thupl.29378771s0007
29378771	JGI_gene	CDS	1305738	1305863	.	+	0	Thupl.29378771s0007
29378771	JGI_gene	CDS	1306189	1306233	.	+	0	Thupl.29378771s0007
29378771	JGI_gene	CDS	1306323	1306445	.	+	0	Thupl.29378771s0007
29378771	JGI_gene	CDS	1306610	1306771	.	+	0	Thupl.29378771s0007
29378771	JGI_gene	CDS	1306918	1306992	.	+	0	Thupl.29378771s0007
29378771	JGI_gene	CDS	1307660	1307779	.	+	0	Thupl.29378771s0007
29378771	JGI_gene	CDS	1308479	1308684	.	+	0	Thupl.29378771s0007
29378771	JGI_gene	CDS	1308825	1308960	.	+	1	Thupl.29378771s0007
29378771	JGI_gene	CDS	1309329	1309556	.	+	0	Thupl.29378771s0007
29378771	JGI_gene	CDS	1309671	1309738	.	+	0	Thupl.29378771s0007
29378771	JGI_gene	CDS	1309855	1309975	.	+	1	Thupl.29378771s0007
29378771	JGI_gene	three_prime_UTR	1309976	1310397	.	+	.	Thupl.29378771s0007
29378771	JGI_gene	gene	1419600	1419947	.	-	.	Thupl.29378771s0008
29378771	JGI_gene	mRNA	1419600	1419947	.	-	.	Thupl.29378771s0008
29378771	JGI_gene	CDS	1419600	1419947	.	-	0	Thupl.29378771s0008
29378771	JGI_gene	gene	1430022	1430710	.	+	.	Thupl.29378771s0009
29378771	JGI_gene	mRNA	1430022	1430710	.	+	.	Thupl.29378771s0009
29378771	JGI_gene	five_prime_UTR	1430022	1430124	.	+	.	Thupl.29378771s0009
29378771	JGI_gene	CDS	1430125	1430385	.	+	0	Thupl.29378771s0009
29378771	JGI_gene	three_prime_UTR	1430386	1430710	.	+	.	Thupl.29378771s0009
29378771	JGI_gene	gene	1431281	1485418	.	-	.	Thupl.29378771s0010
29378771	JGI_gene	mRNA	1431281	1485418	.	-	.	Thupl.29378771s0010
29378771	JGI_gene	three_prime_UTR	1431281	1431858	.	-	.	Thupl.29378771s0010
29378771	JGI_gene	CDS	1431859	1432920	.	-	0	Thupl.29378771s0010
29378771	JGI_gene	CDS	1484747	1485175	.	-	0	Thupl.29378771s0010
29378771	JGI_gene	five_prime_UTR	1485176	1485418	.	-	.	Thupl.29378771s0010
29378771	JGI_gene	gene	1506752	1509513	.	+	.	Thupl.29378771s0011
29378771	JGI_gene	mRNA	1506752	1509513	.	+	.	Thupl.29378771s0011
29378771	JGI_gene	five_prime_UTR	1506752	1507150	.	+	.	Thupl.29378771s0011
29378771	JGI_gene	CDS	1507151	1509340	.	+	0	Thupl.29378771s0011
29378771	JGI_gene	three_prime_UTR	1509341	1509513	.	+	.	Thupl.29378771s0011
29378771	JGI_gene	gene	1751926	1755590	.	+	.	Thupl.29378771s0012
29378771	JGI_gene	mRNA	1751926	1755590	.	+	.	Thupl.29378771s0012
29378771	JGI_gene	five_prime_UTR	1751926	1751961	.	+	.	Thupl.29378771s0012
29378771	JGI_gene	CDS	1751962	1753029	.	+	0	Thupl.29378771s0012
29378771	JGI_gene	three_prime_UTR	1753030	1755590	.	+	.	Thupl.29378771s0012
29378771	JGI_gene	gene	2005819	2006387	.	+	.	Thupl.29378771s0013
29378771	JGI_gene	mRNA	2005819	2006387	.	+	.	Thupl.29378771s0013
29378771	JGI_gene	CDS	2005819	2005981	.	+	0	Thupl.29378771s0013
29378771	JGI_gene	CDS	2006071	2006387	.	+	2	Thupl.29378771s0013
29378771	JGI_gene	gene	2014376	2014810	.	+	.	Thupl.29378771s0014
29378771	JGI_gene	mRNA	2014376	2014810	.	+	.	Thupl.29378771s0014
29378771	JGI_gene	CDS	2014376	2014810	.	+	0	Thupl.29378771s0014
29378771	JGI_gene	gene	2562055	2566934	.	+	.	Thupl.29378771s0015
29378771	JGI_gene	mRNA	2562055	2566934	.	+	.	Thupl.29378771s0015
29378771	JGI_gene	five_prime_UTR	2562055	2564236	.	+	.	Thupl.29378771s0015
29378771	JGI_gene	CDS	2564237	2566417	.	+	0	Thupl.29378771s0015
29378771	JGI_gene	three_prime_UTR	2566418	2566934	.	+	.	Thupl.29378771s0015
29378771	JGI_gene	gene	2701825	2703689	.	-	.	Thupl.29378771s0016
29378771	JGI_gene	mRNA	2701825	2703689	.	-	.	Thupl.29378771s0016
29378771	JGI_gene	three_prime_UTR	2701825	2702015	.	-	.	Thupl.29378771s0016
29378771	JGI_gene	CDS	2702016	2703431	.	-	0	Thupl.29378771s0016
29378771	JGI_gene	five_prime_UTR	2703432	2703689	.	-	.	Thupl.29378771s0016
29378771	JGI_gene	gene	2947409	3003918	.	+	.	Thupl.29378771s0017
29378771	JGI_gene	mRNA	2947409	3003918	.	+	.	Thupl.29378771s0017
29378771	JGI_gene	five_prime_UTR	2947409	2947952	.	+	.	Thupl.29378771s0017
29378771	JGI_gene	CDS	2947953	2948090	.	+	0	Thupl.29378771s0017
29378771	JGI_gene	CDS	2960102	2960221	.	+	0	Thupl.29378771s0017
29378771	JGI_gene	CDS	2991895	2991997	.	+	0	Thupl.29378771s0017
29378771	JGI_gene	CDS	2992212	2992384	.	+	2	Thupl.29378771s0017
29378771	JGI_gene	CDS	3003604	3003631	.	+	0	Thupl.29378771s0017
29378771	JGI_gene	CDS	3003806	3003918	.	+	2	Thupl.29378771s0017
29378771	JGI_gene	gene	3028267	3028482	.	+	.	Thupl.29378771s0018
29378771	JGI_gene	mRNA	3028267	3028482	.	+	.	Thupl.29378771s0018
29378771	JGI_gene	CDS	3028267	3028482	.	+	0	Thupl.29378771s0018
29378771	JGI_gene	gene	3209985	3229373	.	+	.	Thupl.29378771s0019
29378771	JGI_gene	mRNA	3209985	3229373	.	+	.	Thupl.29378771s0019
29378771	JGI_gene	five_prime_UTR	3209985	3210170	.	+	.	Thupl.29378771s0019
29378771	JGI_gene	five_prime_UTR	3212033	3212043	.	+	.	Thupl.29378771s0019
29378771	JGI_gene	CDS	3212044	3212301	.	+	0	Thupl.29378771s0019
29378771	JGI_gene	CDS	3212474	3212599	.	+	0	Thupl.29378771s0019
29378771	JGI_gene	CDS	3219098	3219235	.	+	0	Thupl.29378771s0019
29378771	JGI_gene	CDS	3219497	3219592	.	+	0	Thupl.29378771s0019
29378771	JGI_gene	CDS	3220211	3220453	.	+	0	Thupl.29378771s0019
29378771	JGI_gene	CDS	3220642	3220876	.	+	0	Thupl.29378771s0019
29378771	JGI_gene	CDS	3221095	3221264	.	+	2	Thupl.29378771s0019
29378771	JGI_gene	CDS	3221579	3221656	.	+	0	Thupl.29378771s0019
29378771	JGI_gene	CDS	3221850	3221921	.	+	0	Thupl.29378771s0019
29378771	JGI_gene	CDS	3226244	3226348	.	+	0	Thupl.29378771s0019
29378771	JGI_gene	CDS	3226518	3226610	.	+	0	Thupl.29378771s0019
29378771	JGI_gene	CDS	3226843	3226935	.	+	0	Thupl.29378771s0019
29378771	JGI_gene	CDS	3227636	3227762	.	+	0	Thupl.29378771s0019
29378771	JGI_gene	CDS	3227873	3227886	.	+	2	Thupl.29378771s0019
29378771	JGI_gene	three_prime_UTR	3227887	3229373	.	+	.	Thupl.29378771s0019
29378771	JGI_gene	gene	3766768	3767121	.	+	.	Thupl.29378771s0020
29378771	JGI_gene	mRNA	3766768	3767121	.	+	.	Thupl.29378771s0020
29378771	JGI_gene	CDS	3766768	3767121	.	+	0	Thupl.29378771s0020
29378771	JGI_gene	gene	3850463	3856061	.	-	.	Thupl.29378771s0021
29378771	JGI_gene	mRNA	3850463	3856061	.	-	.	Thupl.29378771s0021
29378771	JGI_gene	three_prime_UTR	3850463	3850656	.	-	.	Thupl.29378771s0021
29378771	JGI_gene	CDS	3850657	3851072	.	-	2	Thupl.29378771s0021
29378771	JGI_gene	CDS	3852619	3852784	.	-	0	Thupl.29378771s0021
29378771	JGI_gene	CDS	3853559	3853750	.	-	0	Thupl.29378771s0021
29378771	JGI_gene	CDS	3855673	3855879	.	-	0	Thupl.29378771s0021
29378771	JGI_gene	five_prime_UTR	3855880	3856061	.	-	.	Thupl.29378771s0021
29378771	JGI_gene	gene	3928032	3930206	.	-	.	Thupl.29378771s0022
29378771	JGI_gene	mRNA	3928032	3930206	.	-	.	Thupl.29378771s0022
29378771	JGI_gene	three_prime_UTR	3928032	3928271	.	-	.	Thupl.29378771s0022
29378771	JGI_gene	CDS	3928272	3928738	.	-	2	Thupl.29378771s0022
29378771	JGI_gene	CDS	3928826	3928994	.	-	0	Thupl.29378771s0022
29378771	JGI_gene	CDS	3929546	3929731	.	-	0	Thupl.29378771s0022
29378771	JGI_gene	CDS	3929819	3930055	.	-	0	Thupl.29378771s0022
29378771	JGI_gene	five_prime_UTR	3930056	3930206	.	-	.	Thupl.29378771s0022
29378771	JGI_gene	gene	3952686	3953177	.	+	.	Thupl.29378771s0023
29378771	JGI_gene	mRNA	3952686	3953177	.	+	.	Thupl.29378771s0023
29378771	JGI_gene	CDS	3952686	3953177	.	+	0	Thupl.29378771s0023
29378771	JGI_gene	gene	3974833	3977425	.	-	.	Thupl.29378771s0024
29378771	JGI_gene	mRNA	3974833	3977425	.	-	.	Thupl.29378771s0024
29378771	JGI_gene	three_prime_UTR	3974833	3975087	.	-	.	Thupl.29378771s0024
29378771	JGI_gene	CDS	3975088	3975554	.	-	2	Thupl.29378771s0024
29378771	JGI_gene	CDS	3976594	3976762	.	-	0	Thupl.29378771s0024
29378771	JGI_gene	CDS	3976871	3977056	.	-	0	Thupl.29378771s0024
29378771	JGI_gene	CDS	3977145	3977381	.	-	0	Thupl.29378771s0024
29378771	JGI_gene	five_prime_UTR	3977382	3977425	.	-	.	Thupl.29378771s0024
29378771	JGI_gene	gene	4008273	4010916	.	+	.	Thupl.29378771s0025
29378771	JGI_gene	mRNA	4008273	4010916	.	+	.	Thupl.29378771s0025
29378771	JGI_gene	five_prime_UTR	4008273	4008506	.	+	.	Thupl.29378771s0025
29378771	JGI_gene	CDS	4008507	4008564	.	+	0	Thupl.29378771s0025
29378771	JGI_gene	CDS	4009823	4010505	.	+	2	Thupl.29378771s0025
29378771	JGI_gene	three_prime_UTR	4010506	4010916	.	+	.	Thupl.29378771s0025
29378772	JGI_gene	gene	84353	98501	.	-	.	Thupl.29378772s0001
29378772	JGI_gene	mRNA	84353	98501	.	-	.	Thupl.29378772s0001
29378772	JGI_gene	three_prime_UTR	84353	84736	.	-	.	Thupl.29378772s0001
29378772	JGI_gene	CDS	84737	85270	.	-	0	Thupl.29378772s0001
29378772	JGI_gene	CDS	85395	85476	.	-	1	Thupl.29378772s0001
29378772	JGI_gene	CDS	92540	92623	.	-	1	Thupl.29378772s0001
29378772	JGI_gene	CDS	92796	92987	.	-	1	Thupl.29378772s0001
29378772	JGI_gene	CDS	93172	93557	.	-	0	Thupl.29378772s0001
29378772	JGI_gene	CDS	93714	93830	.	-	0	Thupl.29378772s0001
29378772	JGI_gene	five_prime_UTR	93831	93877	.	-	.	Thupl.29378772s0001
29378772	JGI_gene	five_prime_UTR	97776	98097	.	-	.	Thupl.29378772s0001
29378772	JGI_gene	five_prime_UTR	98176	98501	.	-	.	Thupl.29378772s0001
29378772	JGI_gene	gene	135517	138783	.	-	.	Thupl.29378772s0002
29378772	JGI_gene	mRNA	135517	138783	.	-	.	Thupl.29378772s0002
29378772	JGI_gene	CDS	135517	135580	.	-	1	Thupl.29378772s0002
29378772	JGI_gene	CDS	138623	138783	.	-	0	Thupl.29378772s0002
29378772	JGI_gene	gene	168437	256447	.	-	.	Thupl.29378772s0003
29378772	JGI_gene	mRNA	168437	256447	.	-	.	Thupl.29378772s0003
29378772	JGI_gene	three_prime_UTR	168437	168916	.	-	.	Thupl.29378772s0003
29378772	JGI_gene	CDS	168917	169458	.	-	2	Thupl.29378772s0003
29378772	JGI_gene	CDS	169581	169758	.	-	0	Thupl.29378772s0003
29378772	JGI_gene	CDS	188563	188783	.	-	2	Thupl.29378772s0003
29378772	JGI_gene	CDS	193170	193491	.	-	0	Thupl.29378772s0003
29378772	JGI_gene	CDS	220910	221593	.	-	0	Thupl.29378772s0003
29378772	JGI_gene	CDS	221700	221860	.	-	2	Thupl.29378772s0003
29378772	JGI_gene	CDS	232241	232394	.	-	0	Thupl.29378772s0003
29378772	JGI_gene	CDS	244321	244409	.	-	2	Thupl.29378772s0003
29378772	JGI_gene	CDS	255328	255418	.	-	0	Thupl.29378772s0003
29378772	JGI_gene	CDS	255732	255938	.	-	0	Thupl.29378772s0003
29378772	JGI_gene	CDS	256089	256103	.	-	0	Thupl.29378772s0003
29378772	JGI_gene	five_prime_UTR	256104	256447	.	-	.	Thupl.29378772s0003
29378772	JGI_gene	gene	387014	394617	.	+	.	Thupl.29378772s0004
29378772	JGI_gene	mRNA	387014	394617	.	+	.	Thupl.29378772s0004
29378772	JGI_gene	five_prime_UTR	387014	387218	.	+	.	Thupl.29378772s0004
29378772	JGI_gene	CDS	387219	389420	.	+	0	Thupl.29378772s0004
29378772	JGI_gene	three_prime_UTR	389421	394617	.	+	.	Thupl.29378772s0004
29378772	JGI_gene	gene	465114	468183	.	+	.	Thupl.29378772s0005
29378772	JGI_gene	mRNA	465114	468183	.	+	.	Thupl.29378772s0005
29378772	JGI_gene	five_prime_UTR	465114	465293	.	+	.	Thupl.29378772s0005
29378772	JGI_gene	CDS	465294	467189	.	+	0	Thupl.29378772s0005
29378772	JGI_gene	three_prime_UTR	467190	468183	.	+	.	Thupl.29378772s0005
29378772	JGI_gene	gene	509044	512186	.	+	.	Thupl.29378772s0006
29378772	JGI_gene	mRNA	509044	512186	.	+	.	Thupl.29378772s0006
29378772	JGI_gene	five_prime_UTR	509044	509404	.	+	.	Thupl.29378772s0006
29378772	JGI_gene	CDS	509405	510010	.	+	0	Thupl.29378772s0006
29378772	JGI_gene	CDS	511378	511483	.	+	0	Thupl.29378772s0006
29378772	JGI_gene	CDS	511577	511920	.	+	2	Thupl.29378772s0006
29378772	JGI_gene	three_prime_UTR	511921	512186	.	+	.	Thupl.29378772s0006
29378772	JGI_gene	gene	642041	645639	.	-	.	Thupl.29378772s0007
29378772	JGI_gene	mRNA	642041	645639	.	-	.	Thupl.29378772s0007
29378772	JGI_gene	three_prime_UTR	642041	642581	.	-	.	Thupl.29378772s0007
29378772	JGI_gene	CDS	642582	642892	.	-	2	Thupl.29378772s0007
29378772	JGI_gene	CDS	643943	644048	.	-	0	Thupl.29378772s0007
29378772	JGI_gene	CDS	644178	645041	.	-	0	Thupl.29378772s0007
29378772	JGI_gene	five_prime_UTR	645042	645639	.	-	.	Thupl.29378772s0007
29378772	JGI_gene	gene	717115	741845	.	+	.	Thupl.29378772s0008
29378772	JGI_gene	mRNA	717115	741845	.	+	.	Thupl.29378772s0008
29378772	JGI_gene	CDS	717115	717256	.	+	0	Thupl.29378772s0008
29378772	JGI_gene	CDS	722189	722250	.	+	2	Thupl.29378772s0008
29378772	JGI_gene	CDS	722677	722752	.	+	0	Thupl.29378772s0008
29378772	JGI_gene	CDS	741742	741845	.	+	2	Thupl.29378772s0008
29378772	JGI_gene	gene	766486	808835	.	-	.	Thupl.29378772s0009
29378772	JGI_gene	mRNA	766486	808835	.	-	.	Thupl.29378772s0009
29378772	JGI_gene	three_prime_UTR	766486	766862	.	-	.	Thupl.29378772s0009
29378772	JGI_gene	CDS	766863	766930	.	-	2	Thupl.29378772s0009
29378772	JGI_gene	CDS	783049	783102	.	-	2	Thupl.29378772s0009
29378772	JGI_gene	CDS	796470	796545	.	-	0	Thupl.29378772s0009
29378772	JGI_gene	five_prime_UTR	796546	796552	.	-	.	Thupl.29378772s0009
29378772	JGI_gene	five_prime_UTR	808589	808835	.	-	.	Thupl.29378772s0009
29378772	JGI_gene	gene	834424	856685	.	-	.	Thupl.29378772s0010
29378772	JGI_gene	mRNA	834424	856685	.	-	.	Thupl.29378772s0010
29378772	JGI_gene	three_prime_UTR	834424	834937	.	-	.	Thupl.29378772s0010
29378772	JGI_gene	CDS	834938	835068	.	-	2	Thupl.29378772s0010
29378772	JGI_gene	CDS	835177	835231	.	-	0	Thupl.29378772s0010
29378772	JGI_gene	CDS	852168	852226	.	-	2	Thupl.29378772s0010
29378772	JGI_gene	CDS	852594	852678	.	-	0	Thupl.29378772s0010
29378772	JGI_gene	CDS	852795	854195	.	-	0	Thupl.29378772s0010
29378772	JGI_gene	CDS	854282	854426	.	-	1	Thupl.29378772s0010
29378772	JGI_gene	CDS	854544	854650	.	-	0	Thupl.29378772s0010
29378772	JGI_gene	CDS	856100	856288	.	-	0	Thupl.29378772s0010
29378772	JGI_gene	five_prime_UTR	856289	856685	.	-	.	Thupl.29378772s0010
29378772	JGI_gene	gene	931315	935322	.	-	.	Thupl.29378772s0011
29378772	JGI_gene	mRNA	931315	935322	.	-	.	Thupl.29378772s0011
29378772	JGI_gene	CDS	931315	931447	.	-	1	Thupl.29378772s0011
29378772	JGI_gene	CDS	932468	932498	.	-	2	Thupl.29378772s0011
29378772	JGI_gene	CDS	932642	933099	.	-	1	Thupl.29378772s0011
29378772	JGI_gene	CDS	933151	933782	.	-	0	Thupl.29378772s0011
29378772	JGI_gene	CDS	933889	934022	.	-	2	Thupl.29378772s0011
29378772	JGI_gene	CDS	935268	935322	.	-	0	Thupl.29378772s0011
29378772	JGI_gene	gene	1062610	1067108	.	+	.	Thupl.29378772s0012
29378772	JGI_gene	mRNA	1062610	1067108	.	+	.	Thupl.29378772s0012
29378772	JGI_gene	five_prime_UTR	1062610	1065657	.	+	.	Thupl.29378772s0012
29378772	JGI_gene	CDS	1065658	1066830	.	+	0	Thupl.29378772s0012
29378772	JGI_gene	three_prime_UTR	1066831	1067108	.	+	.	Thupl.29378772s0012
29378772	JGI_gene	gene	1081068	1183661	.	-	.	Thupl.29378772s0013
29378772	JGI_gene	mRNA	1081068	1183661	.	-	.	Thupl.29378772s0013
29378772	JGI_gene	three_prime_UTR	1081068	1083593	.	-	.	Thupl.29378772s0013
29378772	JGI_gene	three_prime_UTR	1084159	1084189	.	-	.	Thupl.29378772s0013
29378772	JGI_gene	CDS	1084190	1084286	.	-	1	Thupl.29378772s0013
29378772	JGI_gene	CDS	1084405	1084499	.	-	0	Thupl.29378772s0013
29378772	JGI_gene	CDS	1085226	1085357	.	-	0	Thupl.29378772s0013
29378772	JGI_gene	CDS	1085690	1085758	.	-	0	Thupl.29378772s0013
29378772	JGI_gene	CDS	1085903	1086013	.	-	0	Thupl.29378772s0013
29378772	JGI_gene	CDS	1118973	1119057	.	-	1	Thupl.29378772s0013
29378772	JGI_gene	CDS	1119197	1119297	.	-	0	Thupl.29378772s0013
29378772	JGI_gene	CDS	1119495	1119563	.	-	0	Thupl.29378772s0013
29378772	JGI_gene	CDS	1121020	1121060	.	-	2	Thupl.29378772s0013
29378772	JGI_gene	CDS	1121161	1121886	.	-	2	Thupl.29378772s0013
29378772	JGI_gene	CDS	1168591	1168814	.	-	1	Thupl.29378772s0013
29378772	JGI_gene	CDS	1169268	1169371	.	-	0	Thupl.29378772s0013
29378772	JGI_gene	CDS	1171092	1171236	.	-	1	Thupl.29378772s0013
29378772	JGI_gene	CDS	1171327	1171619	.	-	0	Thupl.29378772s0013
29378772	JGI_gene	CDS	1178378	1178781	.	-	2	Thupl.29378772s0013
29378772	JGI_gene	CDS	1182035	1182113	.	-	0	Thupl.29378772s0013
29378772	JGI_gene	five_prime_UTR	1182114	1182160	.	-	.	Thupl.29378772s0013
29378772	JGI_gene	five_prime_UTR	1182654	1182776	.	-	.	Thupl.29378772s0013
29378772	JGI_gene	five_prime_UTR	1182977	1183661	.	-	.	Thupl.29378772s0013
29378772	JGI_gene	gene	1220771	1282964	.	-	.	Thupl.29378772s0014
29378772	JGI_gene	mRNA	1220771	1282964	.	-	.	Thupl.29378772s0014
29378772	JGI_gene	three_prime_UTR	1220771	1221246	.	-	.	Thupl.29378772s0014
29378772	JGI_gene	CDS	1221247	1221358	.	-	1	Thupl.29378772s0014
29378772	JGI_gene	CDS	1236961	1237121	.	-	0	Thupl.29378772s0014
29378772	JGI_gene	CDS	1237351	1237479	.	-	0	Thupl.29378772s0014
29378772	JGI_gene	CDS	1237698	1237791	.	-	1	Thupl.29378772s0014
29378772	JGI_gene	CDS	1237981	1238054	.	-	0	Thupl.29378772s0014
29378772	JGI_gene	CDS	1272322	1272457	.	-	1	Thupl.29378772s0014
29378772	JGI_gene	CDS	1282680	1282696	.	-	0	Thupl.29378772s0014
29378772	JGI_gene	five_prime_UTR	1282697	1282964	.	-	.	Thupl.29378772s0014
29378772	JGI_gene	gene	1342965	1346381	.	-	.	Thupl.29378772s0015
29378772	JGI_gene	mRNA	1342965	1346381	.	-	.	Thupl.29378772s0015
29378772	JGI_gene	three_prime_UTR	1342965	1343323	.	-	.	Thupl.29378772s0015
29378772	JGI_gene	CDS	1343324	1343458	.	-	0	Thupl.29378772s0015
29378772	JGI_gene	CDS	1345558	1345695	.	-	0	Thupl.29378772s0015
29378772	JGI_gene	CDS	1346021	1346146	.	-	0	Thupl.29378772s0015
29378772	JGI_gene	five_prime_UTR	1346147	1346381	.	-	.	Thupl.29378772s0015
29378772	JGI_gene	gene	1365534	1472258	.	-	.	Thupl.29378772s0016
29378772	JGI_gene	mRNA	1365534	1472258	.	-	.	Thupl.29378772s0016
29378772	JGI_gene	three_prime_UTR	1365534	1365974	.	-	.	Thupl.29378772s0016
29378772	JGI_gene	CDS	1365975	1366112	.	-	0	Thupl.29378772s0016
29378772	JGI_gene	CDS	1366244	1366310	.	-	1	Thupl.29378772s0016
29378772	JGI_gene	CDS	1407082	1407462	.	-	1	Thupl.29378772s0016
29378772	JGI_gene	CDS	1407583	1407684	.	-	1	Thupl.29378772s0016
29378772	JGI_gene	CDS	1411090	1411242	.	-	1	Thupl.29378772s0016
29378772	JGI_gene	CDS	1412297	1412389	.	-	1	Thupl.29378772s0016
29378772	JGI_gene	CDS	1412628	1412730	.	-	2	Thupl.29378772s0016
29378772	JGI_gene	CDS	1412852	1413272	.	-	0	Thupl.29378772s0016
29378772	JGI_gene	CDS	1427390	1427482	.	-	0	Thupl.29378772s0016
29378772	JGI_gene	CDS	1427610	1427702	.	-	0	Thupl.29378772s0016
29378772	JGI_gene	CDS	1427814	1427981	.	-	0	Thupl.29378772s0016
29378772	JGI_gene	CDS	1428111	1428272	.	-	0	Thupl.29378772s0016
29378772	JGI_gene	gene	1439772	1441300	.	-	.	Thupl.29378772s0017
29378772	JGI_gene	mRNA	1439772	1441300	.	-	.	Thupl.29378772s0017
29378772	JGI_gene	three_prime_UTR	1439772	1440576	.	-	.	Thupl.29378772s0017
29378772	JGI_gene	CDS	1440577	1440999	.	-	0	Thupl.29378772s0017
29378772	JGI_gene	five_prime_UTR	1441000	1441300	.	-	.	Thupl.29378772s0017
29378772	JGI_gene	CDS	1471750	1471920	.	-	0	Thupl.29378772s0016
29378772	JGI_gene	five_prime_UTR	1471921	1472258	.	-	.	Thupl.29378772s0016
29378772	JGI_gene	gene	1492567	1493367	.	+	.	Thupl.29378772s0018
29378772	JGI_gene	mRNA	1492567	1493367	.	+	.	Thupl.29378772s0018
29378772	JGI_gene	CDS	1492567	1493367	.	+	0	Thupl.29378772s0018
29378772	JGI_gene	gene	1509095	1554743	.	-	.	Thupl.29378772s0019
29378772	JGI_gene	mRNA	1509095	1554743	.	-	.	Thupl.29378772s0019
29378772	JGI_gene	three_prime_UTR	1509095	1511704	.	-	.	Thupl.29378772s0019
29378772	JGI_gene	CDS	1511705	1511761	.	-	0	Thupl.29378772s0019
29378772	JGI_gene	CDS	1511849	1511908	.	-	0	Thupl.29378772s0019
29378772	JGI_gene	CDS	1512041	1512353	.	-	1	Thupl.29378772s0019
29378772	JGI_gene	CDS	1512698	1512756	.	-	0	Thupl.29378772s0019
29378772	JGI_gene	CDS	1512944	1513171	.	-	0	Thupl.29378772s0019
29378772	JGI_gene	CDS	1513430	1513534	.	-	0	Thupl.29378772s0019
29378772	JGI_gene	CDS	1553754	1554095	.	-	0	Thupl.29378772s0019
29378772	JGI_gene	five_prime_UTR	1554096	1554743	.	-	.	Thupl.29378772s0019
29378772	JGI_gene	gene	1737394	1783474	.	+	.	Thupl.29378772s0020
29378772	JGI_gene	mRNA	1737394	1783474	.	+	.	Thupl.29378772s0020
29378772	JGI_gene	five_prime_UTR	1737394	1737399	.	+	.	Thupl.29378772s0020
29378772	JGI_gene	CDS	1737400	1737684	.	+	0	Thupl.29378772s0020
29378772	JGI_gene	CDS	1737794	1738078	.	+	0	Thupl.29378772s0020
29378772	JGI_gene	CDS	1738197	1739444	.	+	0	Thupl.29378772s0020
29378772	JGI_gene	CDS	1739546	1739583	.	+	0	Thupl.29378772s0020
29378772	JGI_gene	CDS	1747706	1747784	.	+	1	Thupl.29378772s0020
29378772	JGI_gene	CDS	1755881	1756354	.	+	0	Thupl.29378772s0020
29378772	JGI_gene	CDS	1764153	1764236	.	+	0	Thupl.29378772s0020
29378772	JGI_gene	CDS	1778884	1779024	.	+	0	Thupl.29378772s0020
29378772	JGI_gene	CDS	1779266	1779372	.	+	0	Thupl.29378772s0020
29378772	JGI_gene	CDS	1779771	1779894	.	+	1	Thupl.29378772s0020
29378772	JGI_gene	CDS	1779994	1780137	.	+	0	Thupl.29378772s0020
29378772	JGI_gene	CDS	1782052	1782198	.	+	0	Thupl.29378772s0020
29378772	JGI_gene	CDS	1782295	1782417	.	+	0	Thupl.29378772s0020
29378772	JGI_gene	CDS	1782515	1782841	.	+	0	Thupl.29378772s0020
29378772	JGI_gene	three_prime_UTR	1782842	1783474	.	+	.	Thupl.29378772s0020
29378772	JGI_gene	gene	1853609	1864039	.	-	.	Thupl.29378772s0021
29378772	JGI_gene	mRNA	1853609	1864039	.	-	.	Thupl.29378772s0021
29378772	JGI_gene	three_prime_UTR	1853609	1853766	.	-	.	Thupl.29378772s0021
29378772	JGI_gene	CDS	1853767	1853868	.	-	0	Thupl.29378772s0021
29378772	JGI_gene	CDS	1854620	1854670	.	-	0	Thupl.29378772s0021
29378772	JGI_gene	CDS	1854756	1854944	.	-	0	Thupl.29378772s0021
29378772	JGI_gene	CDS	1855053	1855210	.	-	2	Thupl.29378772s0021
29378772	JGI_gene	CDS	1855447	1855537	.	-	0	Thupl.29378772s0021
29378772	JGI_gene	CDS	1855653	1855827	.	-	1	Thupl.29378772s0021
29378772	JGI_gene	CDS	1856055	1856185	.	-	0	Thupl.29378772s0021
29378772	JGI_gene	CDS	1856277	1856495	.	-	0	Thupl.29378772s0021
29378772	JGI_gene	CDS	1856604	1856733	.	-	1	Thupl.29378772s0021
29378772	JGI_gene	CDS	1856842	1856908	.	-	2	Thupl.29378772s0021
29378772	JGI_gene	CDS	1857015	1857109	.	-	1	Thupl.29378772s0021
29378772	JGI_gene	CDS	1859251	1859322	.	-	1	Thupl.29378772s0021
29378772	JGI_gene	CDS	1859405	1859460	.	-	0	Thupl.29378772s0021
29378772	JGI_gene	CDS	1859570	1859639	.	-	1	Thupl.29378772s0021
29378772	JGI_gene	CDS	1859858	1859931	.	-	0	Thupl.29378772s0021
29378772	JGI_gene	CDS	1860073	1860198	.	-	0	Thupl.29378772s0021
29378772	JGI_gene	CDS	1863073	1863546	.	-	0	Thupl.29378772s0021
29378772	JGI_gene	five_prime_UTR	1863547	1863616	.	-	.	Thupl.29378772s0021
29378772	JGI_gene	five_prime_UTR	1863830	1864039	.	-	.	Thupl.29378772s0021
29378772	JGI_gene	gene	1896427	1951228	.	-	.	Thupl.29378772s0022
29378772	JGI_gene	mRNA	1896427	1951228	.	-	.	Thupl.29378772s0022
29378772	JGI_gene	three_prime_UTR	1896427	1896960	.	-	.	Thupl.29378772s0022
29378772	JGI_gene	CDS	1896961	1897143	.	-	0	Thupl.29378772s0022
29378772	JGI_gene	CDS	1897246	1897425	.	-	0	Thupl.29378772s0022
29378772	JGI_gene	CDS	1897895	1898437	.	-	0	Thupl.29378772s0022
29378772	JGI_gene	CDS	1898549	1898599	.	-	0	Thupl.29378772s0022
29378772	JGI_gene	CDS	1898712	1898919	.	-	1	Thupl.29378772s0022
29378772	JGI_gene	CDS	1900056	1900189	.	-	0	Thupl.29378772s0022
29378772	JGI_gene	CDS	1900347	1900495	.	-	2	Thupl.29378772s0022
29378772	JGI_gene	CDS	1950968	1951016	.	-	0	Thupl.29378772s0022
29378772	JGI_gene	five_prime_UTR	1951017	1951228	.	-	.	Thupl.29378772s0022
29378772	JGI_gene	gene	2160977	2181403	.	+	.	Thupl.29378772s0023
29378772	JGI_gene	mRNA	2160977	2181403	.	+	.	Thupl.29378772s0023
29378772	JGI_gene	five_prime_UTR	2160977	2161295	.	+	.	Thupl.29378772s0023
29378772	JGI_gene	five_prime_UTR	2161531	2161573	.	+	.	Thupl.29378772s0023
29378772	JGI_gene	CDS	2161574	2161800	.	+	0	Thupl.29378772s0023
29378772	JGI_gene	CDS	2166309	2167408	.	+	1	Thupl.29378772s0023
29378772	JGI_gene	CDS	2178906	2180482	.	+	2	Thupl.29378772s0023
29378772	JGI_gene	three_prime_UTR	2180483	2181403	.	+	.	Thupl.29378772s0023
29378772	JGI_gene	gene	2255358	2259877	.	-	.	Thupl.29378772s0024
29378772	JGI_gene	mRNA	2255358	2259877	.	-	.	Thupl.29378772s0024
29378772	JGI_gene	three_prime_UTR	2255358	2255914	.	-	.	Thupl.29378772s0024
29378772	JGI_gene	three_prime_UTR	2256020	2256211	.	-	.	Thupl.29378772s0024
29378772	JGI_gene	CDS	2256212	2256280	.	-	0	Thupl.29378772s0024
29378772	JGI_gene	CDS	2256673	2259807	.	-	0	Thupl.29378772s0024
29378772	JGI_gene	five_prime_UTR	2259808	2259877	.	-	.	Thupl.29378772s0024
29378772	JGI_gene	gene	2396598	2397658	.	-	.	Thupl.29378772s0025
29378772	JGI_gene	mRNA	2396598	2397658	.	-	.	Thupl.29378772s0025
29378772	JGI_gene	three_prime_UTR	2396598	2397181	.	-	.	Thupl.29378772s0025
29378772	JGI_gene	CDS	2397182	2397607	.	-	0	Thupl.29378772s0025
29378772	JGI_gene	five_prime_UTR	2397608	2397658	.	-	.	Thupl.29378772s0025
29378772	JGI_gene	gene	2426063	2510875	.	-	.	Thupl.29378772s0026
29378772	JGI_gene	mRNA	2426063	2510875	.	-	.	Thupl.29378772s0026
29378772	JGI_gene	three_prime_UTR	2426063	2426555	.	-	.	Thupl.29378772s0026
29378772	JGI_gene	CDS	2426556	2426560	.	-	2	Thupl.29378772s0026
29378772	JGI_gene	CDS	2426816	2426903	.	-	0	Thupl.29378772s0026
29378772	JGI_gene	CDS	2427435	2427532	.	-	2	Thupl.29378772s0026
29378772	JGI_gene	CDS	2427635	2427728	.	-	0	Thupl.29378772s0026
29378772	JGI_gene	CDS	2427827	2427879	.	-	2	Thupl.29378772s0026
29378772	JGI_gene	CDS	2427961	2428030	.	-	0	Thupl.29378772s0026
29378772	JGI_gene	CDS	2428178	2428248	.	-	2	Thupl.29378772s0026
29378772	JGI_gene	CDS	2428524	2428614	.	-	0	Thupl.29378772s0026
29378772	JGI_gene	CDS	2462435	2462488	.	-	0	Thupl.29378772s0026
29378772	JGI_gene	CDS	2462597	2462683	.	-	0	Thupl.29378772s0026
29378772	JGI_gene	CDS	2462827	2462955	.	-	0	Thupl.29378772s0026
29378772	JGI_gene	CDS	2509592	2509672	.	-	0	Thupl.29378772s0026
29378772	JGI_gene	CDS	2510185	2510261	.	-	2	Thupl.29378772s0026
29378772	JGI_gene	CDS	2510342	2510423	.	-	0	Thupl.29378772s0026
29378772	JGI_gene	five_prime_UTR	2510424	2510875	.	-	.	Thupl.29378772s0026
29378773	JGI_gene	gene	293235	294575	.	+	.	Thupl.29378773s0001
29378773	JGI_gene	mRNA	293235	294575	.	+	.	Thupl.29378773s0001
29378773	JGI_gene	five_prime_UTR	293235	293415	.	+	.	Thupl.29378773s0001
29378773	JGI_gene	CDS	293416	293958	.	+	0	Thupl.29378773s0001
29378773	JGI_gene	CDS	294104	294199	.	+	0	Thupl.29378773s0001
29378773	JGI_gene	three_prime_UTR	294200	294575	.	+	.	Thupl.29378773s0001
29378774	JGI_gene	gene	336322	375494	.	-	.	Thupl.29378774s0001
29378774	JGI_gene	mRNA	336322	375494	.	-	.	Thupl.29378774s0001
29378774	JGI_gene	three_prime_UTR	336322	336699	.	-	.	Thupl.29378774s0001
29378774	JGI_gene	three_prime_UTR	336955	337048	.	-	.	Thupl.29378774s0001
29378774	JGI_gene	three_prime_UTR	337368	337635	.	-	.	Thupl.29378774s0001
29378774	JGI_gene	three_prime_UTR	337723	337845	.	-	.	Thupl.29378774s0001
29378774	JGI_gene	gene	339582	340288	.	-	.	Thupl.29378774s0002
29378774	JGI_gene	mRNA	339582	340288	.	-	.	Thupl.29378774s0002
29378774	JGI_gene	CDS	339582	340100	.	-	0	Thupl.29378774s0002
29378774	JGI_gene	CDS	340184	340288	.	-	0	Thupl.29378774s0002
29378774	JGI_gene	CDS	346627	346674	.	-	0	Thupl.29378774s0001
29378774	JGI_gene	CDS	346772	346834	.	-	0	Thupl.29378774s0001
29378774	JGI_gene	CDS	375264	375482	.	-	0	Thupl.29378774s0001
29378774	JGI_gene	five_prime_UTR	375483	375494	.	-	.	Thupl.29378774s0001
29378774	JGI_gene	gene	616372	618327	.	-	.	Thupl.29378774s0003
29378774	JGI_gene	mRNA	616372	618327	.	-	.	Thupl.29378774s0003
29378774	JGI_gene	three_prime_UTR	616372	616717	.	-	.	Thupl.29378774s0003
29378774	JGI_gene	CDS	616718	617112	.	-	2	Thupl.29378774s0003
29378774	JGI_gene	CDS	617751	618111	.	-	0	Thupl.29378774s0003
29378774	JGI_gene	five_prime_UTR	618112	618327	.	-	.	Thupl.29378774s0003
29378774	JGI_gene	gene	701679	712348	.	-	.	Thupl.29378774s0004
29378774	JGI_gene	mRNA	701679	712348	.	-	.	Thupl.29378774s0004
29378774	JGI_gene	three_prime_UTR	701679	701969	.	-	.	Thupl.29378774s0004
29378774	JGI_gene	CDS	701970	702033	.	-	1	Thupl.29378774s0004
29378774	JGI_gene	CDS	702236	702539	.	-	2	Thupl.29378774s0004
29378774	JGI_gene	CDS	711775	712027	.	-	0	Thupl.29378774s0004
29378774	JGI_gene	five_prime_UTR	712028	712348	.	-	.	Thupl.29378774s0004
29378774	JGI_gene	gene	752874	753382	.	-	.	Thupl.29378774s0005
29378774	JGI_gene	mRNA	752874	753382	.	-	.	Thupl.29378774s0005
29378774	JGI_gene	three_prime_UTR	752874	752929	.	-	.	Thupl.29378774s0005
29378774	JGI_gene	CDS	752930	753382	.	-	0	Thupl.29378774s0005
29378774	JGI_gene	gene	782762	785489	.	-	.	Thupl.29378774s0006
29378774	JGI_gene	mRNA	782762	785489	.	-	.	Thupl.29378774s0006
29378774	JGI_gene	three_prime_UTR	782762	783216	.	-	.	Thupl.29378774s0006
29378774	JGI_gene	CDS	783217	783500	.	-	2	Thupl.29378774s0006
29378774	JGI_gene	CDS	785153	785303	.	-	0	Thupl.29378774s0006
29378774	JGI_gene	five_prime_UTR	785304	785489	.	-	.	Thupl.29378774s0006
29378774	JGI_gene	gene	863893	864387	.	-	.	Thupl.29378774s0007
29378774	JGI_gene	mRNA	863893	864387	.	-	.	Thupl.29378774s0007
29378774	JGI_gene	CDS	863893	864387	.	-	0	Thupl.29378774s0007
29378774	JGI_gene	gene	944152	948407	.	+	.	Thupl.29378774s0008
29378774	JGI_gene	mRNA	944152	948407	.	+	.	Thupl.29378774s0008
29378774	JGI_gene	five_prime_UTR	944152	945088	.	+	.	Thupl.29378774s0008
29378774	JGI_gene	five_prime_UTR	945275	945374	.	+	.	Thupl.29378774s0008
29378774	JGI_gene	CDS	945375	945930	.	+	0	Thupl.29378774s0008
29378774	JGI_gene	CDS	947021	947526	.	+	2	Thupl.29378774s0008
29378774	JGI_gene	three_prime_UTR	947527	948407	.	+	.	Thupl.29378774s0008
29378774	JGI_gene	gene	960233	961578	.	-	.	Thupl.29378774s0009
29378774	JGI_gene	mRNA	960233	961578	.	-	.	Thupl.29378774s0009
29378774	JGI_gene	three_prime_UTR	960233	960451	.	-	.	Thupl.29378774s0009
29378774	JGI_gene	CDS	960452	961090	.	-	0	Thupl.29378774s0009
29378774	JGI_gene	five_prime_UTR	961091	961142	.	-	.	Thupl.29378774s0009
29378774	JGI_gene	five_prime_UTR	961442	961578	.	-	.	Thupl.29378774s0009
29378775	JGI_gene	gene	166324	166758	.	-	.	Thupl.29378775s0001
29378775	JGI_gene	mRNA	166324	166758	.	-	.	Thupl.29378775s0001
29378775	JGI_gene	CDS	166324	166758	.	-	0	Thupl.29378775s0001
29378775	JGI_gene	gene	310475	322972	.	-	.	Thupl.29378775s0002
29378775	JGI_gene	mRNA	310475	322972	.	-	.	Thupl.29378775s0002
29378775	JGI_gene	three_prime_UTR	310475	310740	.	-	.	Thupl.29378775s0002
29378775	JGI_gene	CDS	310741	311211	.	-	0	Thupl.29378775s0002
29378775	JGI_gene	CDS	311322	311600	.	-	0	Thupl.29378775s0002
29378775	JGI_gene	CDS	311692	312686	.	-	2	Thupl.29378775s0002
29378775	JGI_gene	CDS	312779	312939	.	-	1	Thupl.29378775s0002
29378775	JGI_gene	CDS	321773	322086	.	-	0	Thupl.29378775s0002
29378775	JGI_gene	CDS	322205	322315	.	-	0	Thupl.29378775s0002
29378775	JGI_gene	CDS	322432	322842	.	-	0	Thupl.29378775s0002
29378775	JGI_gene	five_prime_UTR	322843	322972	.	-	.	Thupl.29378775s0002
29378776	JGI_gene	gene	608803	609525	.	-	.	Thupl.29378776s0001
29378776	JGI_gene	mRNA	608803	609525	.	-	.	Thupl.29378776s0001
29378776	JGI_gene	three_prime_UTR	608803	609028	.	-	.	Thupl.29378776s0001
29378776	JGI_gene	CDS	609029	609466	.	-	0	Thupl.29378776s0001
29378776	JGI_gene	five_prime_UTR	609467	609525	.	-	.	Thupl.29378776s0001
29378776	JGI_gene	gene	641105	641956	.	+	.	Thupl.29378776s0002
29378776	JGI_gene	mRNA	641105	641956	.	+	.	Thupl.29378776s0002
29378776	JGI_gene	five_prime_UTR	641105	641112	.	+	.	Thupl.29378776s0002
29378776	JGI_gene	CDS	641113	641373	.	+	0	Thupl.29378776s0002
29378776	JGI_gene	three_prime_UTR	641374	641956	.	+	.	Thupl.29378776s0002
29378777	JGI_gene	gene	358610	396591	.	-	.	Thupl.29378777s0001
29378777	JGI_gene	mRNA	358610	396591	.	-	.	Thupl.29378777s0001
29378777	JGI_gene	three_prime_UTR	358610	359042	.	-	.	Thupl.29378777s0001
29378777	JGI_gene	CDS	359043	359261	.	-	0	Thupl.29378777s0001
29378777	JGI_gene	CDS	368180	368359	.	-	0	Thupl.29378777s0001
29378777	JGI_gene	CDS	378223	378339	.	-	0	Thupl.29378777s0001
29378777	JGI_gene	CDS	378682	378839	.	-	2	Thupl.29378777s0001
29378777	JGI_gene	CDS	379245	379553	.	-	2	Thupl.29378777s0001
29378777	JGI_gene	CDS	380375	380453	.	-	0	Thupl.29378777s0001
29378777	JGI_gene	CDS	383542	383753	.	-	2	Thupl.29378777s0001
29378777	JGI_gene	CDS	395954	396035	.	-	0	Thupl.29378777s0001
29378777	JGI_gene	five_prime_UTR	396036	396591	.	-	.	Thupl.29378777s0001
29378777	JGI_gene	gene	761524	762824	.	+	.	Thupl.29378777s0002
29378777	JGI_gene	mRNA	761524	762824	.	+	.	Thupl.29378777s0002
29378777	JGI_gene	five_prime_UTR	761524	761625	.	+	.	Thupl.29378777s0002
29378777	JGI_gene	CDS	761626	762492	.	+	0	Thupl.29378777s0002
29378777	JGI_gene	three_prime_UTR	762493	762824	.	+	.	Thupl.29378777s0002
29378777	JGI_gene	gene	768144	770872	.	+	.	Thupl.29378777s0003
29378777	JGI_gene	mRNA	768144	770872	.	+	.	Thupl.29378777s0003
29378777	JGI_gene	five_prime_UTR	768144	769127	.	+	.	Thupl.29378777s0003
29378777	JGI_gene	CDS	769128	769265	.	+	0	Thupl.29378777s0003
29378777	JGI_gene	CDS	769362	770056	.	+	0	Thupl.29378777s0003
29378777	JGI_gene	CDS	770389	770551	.	+	1	Thupl.29378777s0003
29378777	JGI_gene	three_prime_UTR	770552	770872	.	+	.	Thupl.29378777s0003
29378777	JGI_gene	gene	827855	835153	.	+	.	Thupl.29378777s0004
29378777	JGI_gene	mRNA	827855	835153	.	+	.	Thupl.29378777s0004
29378777	JGI_gene	CDS	827855	828015	.	+	0	Thupl.29378777s0004
29378777	JGI_gene	CDS	830520	831178	.	+	1	Thupl.29378777s0004
29378777	JGI_gene	CDS	832186	832416	.	+	2	Thupl.29378777s0004
29378777	JGI_gene	CDS	833637	835153	.	+	2	Thupl.29378777s0004
29378777	JGI_gene	gene	890491	897376	.	+	.	Thupl.29378777s0005
29378777	JGI_gene	mRNA	890491	897376	.	+	.	Thupl.29378777s0005
29378777	JGI_gene	CDS	890491	890693	.	+	0	Thupl.29378777s0005
29378777	JGI_gene	CDS	892726	893387	.	+	1	Thupl.29378777s0005
29378777	JGI_gene	CDS	894405	894635	.	+	2	Thupl.29378777s0005
29378777	JGI_gene	CDS	895935	897376	.	+	2	Thupl.29378777s0005
29378777	JGI_gene	gene	1050469	1103440	.	+	.	Thupl.29378777s0006
29378777	JGI_gene	mRNA	1050469	1103440	.	+	.	Thupl.29378777s0006
29378777	JGI_gene	five_prime_UTR	1050469	1050671	.	+	.	Thupl.29378777s0006
29378777	JGI_gene	five_prime_UTR	1052133	1052161	.	+	.	Thupl.29378777s0006
29378777	JGI_gene	CDS	1052162	1052320	.	+	0	Thupl.29378777s0006
29378777	JGI_gene	CDS	1103276	1103440	.	+	0	Thupl.29378777s0006
29378777	JGI_gene	gene	1388212	1393464	.	+	.	Thupl.29378777s0007
29378777	JGI_gene	mRNA	1388212	1393464	.	+	.	Thupl.29378777s0007
29378777	JGI_gene	five_prime_UTR	1388212	1388789	.	+	.	Thupl.29378777s0007
29378777	JGI_gene	CDS	1388790	1389171	.	+	0	Thupl.29378777s0007
29378777	JGI_gene	CDS	1389257	1389537	.	+	2	Thupl.29378777s0007
29378777	JGI_gene	CDS	1389752	1389992	.	+	0	Thupl.29378777s0007
29378777	JGI_gene	CDS	1390252	1390593	.	+	2	Thupl.29378777s0007
29378777	JGI_gene	CDS	1390682	1390767	.	+	2	Thupl.29378777s0007
29378777	JGI_gene	CDS	1391133	1391240	.	+	0	Thupl.29378777s0007
29378777	JGI_gene	CDS	1391342	1391628	.	+	0	Thupl.29378777s0007
29378777	JGI_gene	CDS	1391777	1392040	.	+	1	Thupl.29378777s0007
29378777	JGI_gene	CDS	1392160	1392925	.	+	1	Thupl.29378777s0007
29378777	JGI_gene	three_prime_UTR	1392926	1393464	.	+	.	Thupl.29378777s0007
29378777	JGI_gene	gene	1524243	1529318	.	+	.	Thupl.29378777s0008
29378777	JGI_gene	mRNA	1524243	1529318	.	+	.	Thupl.29378777s0008
29378777	JGI_gene	five_prime_UTR	1524243	1524773	.	+	.	Thupl.29378777s0008
29378777	JGI_gene	CDS	1524774	1525167	.	+	0	Thupl.29378777s0008
29378777	JGI_gene	CDS	1525255	1525535	.	+	2	Thupl.29378777s0008
29378777	JGI_gene	CDS	1525753	1525993	.	+	0	Thupl.29378777s0008
29378777	JGI_gene	CDS	1526253	1526594	.	+	2	Thupl.29378777s0008
29378777	JGI_gene	CDS	1526683	1526768	.	+	2	Thupl.29378777s0008
29378777	JGI_gene	CDS	1527134	1527241	.	+	0	Thupl.29378777s0008
29378777	JGI_gene	CDS	1527343	1527629	.	+	0	Thupl.29378777s0008
29378777	JGI_gene	CDS	1527778	1528041	.	+	1	Thupl.29378777s0008
29378777	JGI_gene	CDS	1528161	1528926	.	+	1	Thupl.29378777s0008
29378777	JGI_gene	three_prime_UTR	1528927	1529318	.	+	.	Thupl.29378777s0008
29378777	JGI_gene	gene	1783100	1787333	.	+	.	Thupl.29378777s0009
29378777	JGI_gene	mRNA	1783100	1787333	.	+	.	Thupl.29378777s0009
29378777	JGI_gene	five_prime_UTR	1783100	1783135	.	+	.	Thupl.29378777s0009
29378777	JGI_gene	CDS	1783136	1783310	.	+	0	Thupl.29378777s0009
29378777	JGI_gene	CDS	1783417	1783700	.	+	2	Thupl.29378777s0009
29378777	JGI_gene	CDS	1783805	1784045	.	+	0	Thupl.29378777s0009
29378777	JGI_gene	CDS	1784140	1784424	.	+	2	Thupl.29378777s0009
29378777	JGI_gene	CDS	1784511	1784596	.	+	2	Thupl.29378777s0009
29378777	JGI_gene	CDS	1785311	1785418	.	+	0	Thupl.29378777s0009
29378777	JGI_gene	CDS	1785507	1785790	.	+	0	Thupl.29378777s0009
29378777	JGI_gene	CDS	1786016	1786279	.	+	1	Thupl.29378777s0009
29378777	JGI_gene	CDS	1786368	1787133	.	+	1	Thupl.29378777s0009
29378777	JGI_gene	three_prime_UTR	1787134	1787333	.	+	.	Thupl.29378777s0009
29378777	JGI_gene	gene	1839553	1840079	.	-	.	Thupl.29378777s0010
29378777	JGI_gene	mRNA	1839553	1840079	.	-	.	Thupl.29378777s0010
29378777	JGI_gene	three_prime_UTR	1839553	1839660	.	-	.	Thupl.29378777s0010
29378777	JGI_gene	CDS	1839661	1839999	.	-	0	Thupl.29378777s0010
29378777	JGI_gene	five_prime_UTR	1840000	1840079	.	-	.	Thupl.29378777s0010
29378777	JGI_gene	gene	1840074	1844828	.	-	.	Thupl.29378777s0011
29378777	JGI_gene	mRNA	1840074	1844828	.	-	.	Thupl.29378777s0011
29378777	JGI_gene	three_prime_UTR	1840074	1840148	.	-	.	Thupl.29378777s0011
29378777	JGI_gene	CDS	1840149	1840153	.	-	2	Thupl.29378777s0011
29378777	JGI_gene	CDS	1840410	1840426	.	-	1	Thupl.29378777s0011
29378777	JGI_gene	CDS	1840524	1840787	.	-	1	Thupl.29378777s0011
29378777	JGI_gene	CDS	1841015	1841298	.	-	0	Thupl.29378777s0011
29378777	JGI_gene	CDS	1841403	1841510	.	-	0	Thupl.29378777s0011
29378777	JGI_gene	CDS	1842011	1842096	.	-	2	Thupl.29378777s0011
29378777	JGI_gene	CDS	1842180	1842518	.	-	2	Thupl.29378777s0011
29378777	JGI_gene	CDS	1842601	1842841	.	-	0	Thupl.29378777s0011
29378777	JGI_gene	CDS	1844088	1844371	.	-	2	Thupl.29378777s0011
29378777	JGI_gene	CDS	1844468	1844702	.	-	0	Thupl.29378777s0011
29378777	JGI_gene	five_prime_UTR	1844703	1844828	.	-	.	Thupl.29378777s0011
29378777	JGI_gene	gene	1847443	1853219	.	-	.	Thupl.29378777s0012
29378777	JGI_gene	mRNA	1847443	1853219	.	-	.	Thupl.29378777s0012
29378777	JGI_gene	three_prime_UTR	1847443	1847831	.	-	.	Thupl.29378777s0012
29378777	JGI_gene	CDS	1847832	1848597	.	-	1	Thupl.29378777s0012
29378777	JGI_gene	CDS	1848678	1848941	.	-	1	Thupl.29378777s0012
29378777	JGI_gene	CDS	1849174	1849457	.	-	0	Thupl.29378777s0012
29378777	JGI_gene	CDS	1849563	1849670	.	-	0	Thupl.29378777s0012
29378777	JGI_gene	CDS	1849773	1849858	.	-	2	Thupl.29378777s0012
29378777	JGI_gene	CDS	1849943	1850281	.	-	2	Thupl.29378777s0012
29378777	JGI_gene	CDS	1850377	1850617	.	-	0	Thupl.29378777s0012
29378777	JGI_gene	CDS	1852137	1852420	.	-	2	Thupl.29378777s0012
29378777	JGI_gene	CDS	1852764	1852989	.	-	0	Thupl.29378777s0012
29378777	JGI_gene	five_prime_UTR	1852990	1853219	.	-	.	Thupl.29378777s0012
29378777	JGI_gene	gene	2163095	2164854	.	+	.	Thupl.29378777s0013
29378777	JGI_gene	mRNA	2163095	2164854	.	+	.	Thupl.29378777s0013
29378777	JGI_gene	five_prime_UTR	2163095	2163132	.	+	.	Thupl.29378777s0013
29378777	JGI_gene	CDS	2163133	2164599	.	+	0	Thupl.29378777s0013
29378777	JGI_gene	three_prime_UTR	2164600	2164854	.	+	.	Thupl.29378777s0013
29378777	JGI_gene	gene	2251010	2252011	.	-	.	Thupl.29378777s0014
29378777	JGI_gene	mRNA	2251010	2252011	.	-	.	Thupl.29378777s0014
29378777	JGI_gene	CDS	2251010	2251401	.	-	2	Thupl.29378777s0014
29378777	JGI_gene	CDS	2251969	2252011	.	-	0	Thupl.29378777s0014
29378777	JGI_gene	gene	2286712	2291118	.	+	.	Thupl.29378777s0015
29378777	JGI_gene	mRNA	2286712	2291118	.	+	.	Thupl.29378777s0015
29378777	JGI_gene	five_prime_UTR	2286712	2286925	.	+	.	Thupl.29378777s0015
29378777	JGI_gene	CDS	2286926	2287412	.	+	0	Thupl.29378777s0015
29378777	JGI_gene	CDS	2287507	2287790	.	+	2	Thupl.29378777s0015
29378777	JGI_gene	CDS	2287898	2288138	.	+	0	Thupl.29378777s0015
29378777	JGI_gene	CDS	2288246	2288593	.	+	2	Thupl.29378777s0015
29378777	JGI_gene	CDS	2288817	2288902	.	+	2	Thupl.29378777s0015
29378777	JGI_gene	CDS	2288999	2289106	.	+	0	Thupl.29378777s0015
29378777	JGI_gene	CDS	2289205	2289506	.	+	0	Thupl.29378777s0015
29378777	JGI_gene	CDS	2289596	2289859	.	+	1	Thupl.29378777s0015
29378777	JGI_gene	CDS	2289942	2290710	.	+	1	Thupl.29378777s0015
29378777	JGI_gene	three_prime_UTR	2290711	2291118	.	+	.	Thupl.29378777s0015
29378777	JGI_gene	gene	2519508	2522636	.	+	.	Thupl.29378777s0016
29378777	JGI_gene	mRNA	2519508	2522636	.	+	.	Thupl.29378777s0016
29378777	JGI_gene	five_prime_UTR	2519508	2520340	.	+	.	Thupl.29378777s0016
29378777	JGI_gene	CDS	2520341	2522077	.	+	0	Thupl.29378777s0016
29378777	JGI_gene	three_prime_UTR	2522078	2522636	.	+	.	Thupl.29378777s0016
29378777	JGI_gene	gene	2698260	2700980	.	-	.	Thupl.29378777s0017
29378777	JGI_gene	mRNA	2698260	2700980	.	-	.	Thupl.29378777s0017
29378777	JGI_gene	three_prime_UTR	2698260	2698615	.	-	.	Thupl.29378777s0017
29378777	JGI_gene	CDS	2698616	2698972	.	-	0	Thupl.29378777s0017
29378777	JGI_gene	five_prime_UTR	2698973	2698995	.	-	.	Thupl.29378777s0017
29378777	JGI_gene	five_prime_UTR	2699834	2699909	.	-	.	Thupl.29378777s0017
29378777	JGI_gene	five_prime_UTR	2700050	2700980	.	-	.	Thupl.29378777s0017
29378777	JGI_gene	gene	3452362	3453654	.	-	.	Thupl.29378777s0018
29378777	JGI_gene	mRNA	3452362	3453654	.	-	.	Thupl.29378777s0018
29378777	JGI_gene	three_prime_UTR	3452362	3452620	.	-	.	Thupl.29378777s0018
29378777	JGI_gene	CDS	3452621	3452965	.	-	0	Thupl.29378777s0018
29378777	JGI_gene	five_prime_UTR	3452966	3452972	.	-	.	Thupl.29378777s0018
29378777	JGI_gene	five_prime_UTR	3453478	3453654	.	-	.	Thupl.29378777s0018
29378777	JGI_gene	gene	3851693	3919758	.	-	.	Thupl.29378777s0019
29378777	JGI_gene	mRNA	3851693	3919758	.	-	.	Thupl.29378777s0019
29378777	JGI_gene	three_prime_UTR	3851693	3852179	.	-	.	Thupl.29378777s0019
29378777	JGI_gene	CDS	3852180	3852271	.	-	2	Thupl.29378777s0019
29378777	JGI_gene	CDS	3852509	3852569	.	-	0	Thupl.29378777s0019
29378777	JGI_gene	CDS	3853131	3853200	.	-	1	Thupl.29378777s0019
29378777	JGI_gene	CDS	3877147	3877279	.	-	2	Thupl.29378777s0019
29378777	JGI_gene	CDS	3919319	3919409	.	-	0	Thupl.29378777s0019
29378777	JGI_gene	CDS	3919554	3919631	.	-	0	Thupl.29378777s0019
29378777	JGI_gene	five_prime_UTR	3919632	3919758	.	-	.	Thupl.29378777s0019
29378777	JGI_gene	gene	3959347	3959784	.	+	.	Thupl.29378777s0020
29378777	JGI_gene	mRNA	3959347	3959784	.	+	.	Thupl.29378777s0020
29378777	JGI_gene	CDS	3959347	3959784	.	+	0	Thupl.29378777s0020
29378777	JGI_gene	gene	3965948	3971711	.	-	.	Thupl.29378777s0021
29378777	JGI_gene	mRNA	3965948	3971711	.	-	.	Thupl.29378777s0021
29378777	JGI_gene	CDS	3965948	3966178	.	-	0	Thupl.29378777s0021
29378777	JGI_gene	CDS	3966347	3966463	.	-	0	Thupl.29378777s0021
29378777	JGI_gene	CDS	3966586	3966694	.	-	1	Thupl.29378777s0021
29378777	JGI_gene	CDS	3969818	3969899	.	-	2	Thupl.29378777s0021
29378777	JGI_gene	CDS	3970066	3970273	.	-	0	Thupl.29378777s0021
29378777	JGI_gene	CDS	3970496	3970666	.	-	0	Thupl.29378777s0021
29378777	JGI_gene	CDS	3970736	3970867	.	-	0	Thupl.29378777s0021
29378777	JGI_gene	CDS	3971643	3971711	.	-	0	Thupl.29378777s0021
29378777	JGI_gene	gene	4273624	4274558	.	+	.	Thupl.29378777s0022
29378777	JGI_gene	mRNA	4273624	4274558	.	+	.	Thupl.29378777s0022
29378777	JGI_gene	five_prime_UTR	4273624	4273769	.	+	.	Thupl.29378777s0022
29378777	JGI_gene	CDS	4273770	4274201	.	+	0	Thupl.29378777s0022
29378777	JGI_gene	three_prime_UTR	4274202	4274558	.	+	.	Thupl.29378777s0022
29378777	JGI_gene	gene	4301587	4301967	.	-	.	Thupl.29378777s0023
29378777	JGI_gene	mRNA	4301587	4301967	.	-	.	Thupl.29378777s0023
29378777	JGI_gene	CDS	4301587	4301967	.	-	0	Thupl.29378777s0023
29378777	JGI_gene	gene	4320781	4321328	.	+	.	Thupl.29378777s0024
29378777	JGI_gene	mRNA	4320781	4321328	.	+	.	Thupl.29378777s0024
29378777	JGI_gene	five_prime_UTR	4320781	4320984	.	+	.	Thupl.29378777s0024
29378777	JGI_gene	CDS	4320985	4321176	.	+	0	Thupl.29378777s0024
29378777	JGI_gene	three_prime_UTR	4321177	4321328	.	+	.	Thupl.29378777s0024
29378777	JGI_gene	gene	4321759	4322019	.	+	.	Thupl.29378777s0025
29378777	JGI_gene	mRNA	4321759	4322019	.	+	.	Thupl.29378777s0025
29378777	JGI_gene	CDS	4321759	4322019	.	+	0	Thupl.29378777s0025
29378777	JGI_gene	gene	4329481	4330204	.	+	.	Thupl.29378777s0026
29378777	JGI_gene	mRNA	4329481	4330204	.	+	.	Thupl.29378777s0026
29378777	JGI_gene	five_prime_UTR	4329481	4329684	.	+	.	Thupl.29378777s0026
29378777	JGI_gene	CDS	4329685	4329847	.	+	0	Thupl.29378777s0026
29378777	JGI_gene	CDS	4330051	4330061	.	+	2	Thupl.29378777s0026
29378777	JGI_gene	three_prime_UTR	4330062	4330204	.	+	.	Thupl.29378777s0026
29378777	JGI_gene	gene	5004006	5023814	.	+	.	Thupl.29378777s0027
29378777	JGI_gene	mRNA	5004006	5023814	.	+	.	Thupl.29378777s0027
29378777	JGI_gene	five_prime_UTR	5004006	5004223	.	+	.	Thupl.29378777s0027
29378777	JGI_gene	CDS	5004224	5004620	.	+	0	Thupl.29378777s0027
29378777	JGI_gene	CDS	5021717	5021966	.	+	2	Thupl.29378777s0027
29378777	JGI_gene	CDS	5022530	5022621	.	+	1	Thupl.29378777s0027
29378777	JGI_gene	CDS	5023204	5023343	.	+	2	Thupl.29378777s0027
29378777	JGI_gene	three_prime_UTR	5023344	5023814	.	+	.	Thupl.29378777s0027
29378777	JGI_gene	gene	5875827	5876732	.	+	.	Thupl.29378777s0028
29378777	JGI_gene	mRNA	5875827	5876732	.	+	.	Thupl.29378777s0028
29378777	JGI_gene	CDS	5875827	5876732	.	+	0	Thupl.29378777s0028
29378779	JGI_gene	gene	16208	17035	.	-	.	Thupl.29378779s0001
29378779	JGI_gene	mRNA	16208	17035	.	-	.	Thupl.29378779s0001
29378779	JGI_gene	CDS	16208	17035	.	-	0	Thupl.29378779s0001
29378779	JGI_gene	gene	1600513	1609706	.	+	.	Thupl.29378779s0002
29378779	JGI_gene	mRNA	1600513	1609706	.	+	.	Thupl.29378779s0002
29378779	JGI_gene	five_prime_UTR	1600513	1600585	.	+	.	Thupl.29378779s0002
29378779	JGI_gene	CDS	1600586	1600679	.	+	0	Thupl.29378779s0002
29378779	JGI_gene	CDS	1600814	1600937	.	+	2	Thupl.29378779s0002
29378779	JGI_gene	CDS	1601029	1601100	.	+	1	Thupl.29378779s0002
29378779	JGI_gene	CDS	1601217	1601291	.	+	1	Thupl.29378779s0002
29378779	JGI_gene	CDS	1601421	1601492	.	+	1	Thupl.29378779s0002
29378779	JGI_gene	CDS	1601619	1601780	.	+	1	Thupl.29378779s0002
29378779	JGI_gene	CDS	1601899	1601973	.	+	1	Thupl.29378779s0002
29378779	JGI_gene	CDS	1602077	1602148	.	+	1	Thupl.29378779s0002
29378779	JGI_gene	CDS	1602234	1602437	.	+	1	Thupl.29378779s0002
29378779	JGI_gene	CDS	1604065	1604133	.	+	1	Thupl.29378779s0002
29378779	JGI_gene	CDS	1604212	1604286	.	+	1	Thupl.29378779s0002
29378779	JGI_gene	CDS	1604376	1604447	.	+	1	Thupl.29378779s0002
29378779	JGI_gene	CDS	1604530	1604658	.	+	1	Thupl.29378779s0002
29378779	JGI_gene	CDS	1604764	1605233	.	+	1	Thupl.29378779s0002
29378779	JGI_gene	CDS	1605338	1605493	.	+	2	Thupl.29378779s0002
29378779	JGI_gene	CDS	1605599	1605738	.	+	2	Thupl.29378779s0002
29378779	JGI_gene	CDS	1607157	1607376	.	+	0	Thupl.29378779s0002
29378779	JGI_gene	CDS	1607486	1607736	.	+	2	Thupl.29378779s0002
29378779	JGI_gene	CDS	1608740	1609105	.	+	0	Thupl.29378779s0002
29378779	JGI_gene	three_prime_UTR	1609106	1609706	.	+	.	Thupl.29378779s0002
29378779	JGI_gene	gene	1703069	1709101	.	-	.	Thupl.29378779s0003
29378779	JGI_gene	mRNA	1703069	1709101	.	-	.	Thupl.29378779s0003
29378779	JGI_gene	three_prime_UTR	1703069	1703638	.	-	.	Thupl.29378779s0003
29378779	JGI_gene	CDS	1703639	1704031	.	-	0	Thupl.29378779s0003
29378779	JGI_gene	CDS	1705006	1707327	.	-	0	Thupl.29378779s0003
29378779	JGI_gene	five_prime_UTR	1707328	1709101	.	-	.	Thupl.29378779s0003
29378779	JGI_gene	gene	2135676	2136008	.	+	.	Thupl.29378779s0004
29378779	JGI_gene	mRNA	2135676	2136008	.	+	.	Thupl.29378779s0004
29378779	JGI_gene	CDS	2135676	2136008	.	+	0	Thupl.29378779s0004
29378779	JGI_gene	gene	2452045	2453023	.	-	.	Thupl.29378779s0005
29378779	JGI_gene	mRNA	2452045	2453023	.	-	.	Thupl.29378779s0005
29378779	JGI_gene	three_prime_UTR	2452045	2452307	.	-	.	Thupl.29378779s0005
29378779	JGI_gene	CDS	2452308	2453006	.	-	0	Thupl.29378779s0005
29378779	JGI_gene	five_prime_UTR	2453007	2453023	.	-	.	Thupl.29378779s0005
29378779	JGI_gene	gene	2453108	2464430	.	-	.	Thupl.29378779s0006
29378779	JGI_gene	mRNA	2453108	2464430	.	-	.	Thupl.29378779s0006
29378779	JGI_gene	three_prime_UTR	2453108	2453209	.	-	.	Thupl.29378779s0006
29378779	JGI_gene	CDS	2453210	2453223	.	-	2	Thupl.29378779s0006
29378779	JGI_gene	CDS	2453315	2455103	.	-	0	Thupl.29378779s0006
29378779	JGI_gene	CDS	2460195	2464061	.	-	0	Thupl.29378779s0006
29378779	JGI_gene	five_prime_UTR	2464062	2464430	.	-	.	Thupl.29378779s0006
29378779	JGI_gene	gene	2648525	2650209	.	+	.	Thupl.29378779s0007
29378779	JGI_gene	mRNA	2648525	2650209	.	+	.	Thupl.29378779s0007
29378779	JGI_gene	five_prime_UTR	2648525	2648654	.	+	.	Thupl.29378779s0007
29378779	JGI_gene	CDS	2648655	2650040	.	+	0	Thupl.29378779s0007
29378779	JGI_gene	three_prime_UTR	2650041	2650209	.	+	.	Thupl.29378779s0007
29378779	JGI_gene	gene	2825848	2830132	.	-	.	Thupl.29378779s0008
29378779	JGI_gene	mRNA	2825848	2830132	.	-	.	Thupl.29378779s0008
29378779	JGI_gene	three_prime_UTR	2825848	2825900	.	-	.	Thupl.29378779s0008
29378779	JGI_gene	CDS	2825901	2829809	.	-	0	Thupl.29378779s0008
29378779	JGI_gene	five_prime_UTR	2829810	2830132	.	-	.	Thupl.29378779s0008
29378779	JGI_gene	gene	2833897	2839193	.	+	.	Thupl.29378779s0009
29378779	JGI_gene	mRNA	2833897	2839193	.	+	.	Thupl.29378779s0009
29378779	JGI_gene	five_prime_UTR	2833897	2835781	.	+	.	Thupl.29378779s0009
29378779	JGI_gene	CDS	2835782	2837893	.	+	0	Thupl.29378779s0009
29378779	JGI_gene	CDS	2838011	2838157	.	+	0	Thupl.29378779s0009
29378779	JGI_gene	three_prime_UTR	2838158	2839193	.	+	.	Thupl.29378779s0009
29378779	JGI_gene	gene	3066230	3068482	.	-	.	Thupl.29378779s0010
29378779	JGI_gene	mRNA	3066230	3068482	.	-	.	Thupl.29378779s0010
29378779	JGI_gene	CDS	3066230	3068482	.	-	0	Thupl.29378779s0010
29378779	JGI_gene	gene	3530952	3531548	.	-	.	Thupl.29378779s0011
29378779	JGI_gene	mRNA	3530952	3531548	.	-	.	Thupl.29378779s0011
29378779	JGI_gene	CDS	3530952	3531548	.	-	0	Thupl.29378779s0011
29378780	JGI_gene	gene	470529	472340	.	-	.	Thupl.29378780s0001
29378780	JGI_gene	mRNA	470529	472340	.	-	.	Thupl.29378780s0001
29378780	JGI_gene	CDS	470529	472340	.	-	0	Thupl.29378780s0001
29378780	JGI_gene	gene	588167	588350	.	-	.	Thupl.29378780s0002
29378780	JGI_gene	mRNA	588167	588350	.	-	.	Thupl.29378780s0002
29378780	JGI_gene	three_prime_UTR	588167	588214	.	-	.	Thupl.29378780s0002
29378780	JGI_gene	CDS	588215	588346	.	-	0	Thupl.29378780s0002
29378780	JGI_gene	five_prime_UTR	588347	588350	.	-	.	Thupl.29378780s0002
29378780	JGI_gene	gene	588351	588957	.	-	.	Thupl.29378780s0003
29378780	JGI_gene	mRNA	588351	588957	.	-	.	Thupl.29378780s0003
29378780	JGI_gene	three_prime_UTR	588351	588355	.	-	.	Thupl.29378780s0003
29378780	JGI_gene	CDS	588356	588742	.	-	0	Thupl.29378780s0003
29378780	JGI_gene	five_prime_UTR	588743	588957	.	-	.	Thupl.29378780s0003
29378781	JGI_gene	gene	191440	260613	.	-	.	Thupl.29378781s0001
29378781	JGI_gene	mRNA	191440	260613	.	-	.	Thupl.29378781s0001
29378781	JGI_gene	three_prime_UTR	191440	191894	.	-	.	Thupl.29378781s0001
29378781	JGI_gene	CDS	191895	192582	.	-	1	Thupl.29378781s0001
29378781	JGI_gene	CDS	195250	196743	.	-	1	Thupl.29378781s0001
29378781	JGI_gene	CDS	257898	258131	.	-	1	Thupl.29378781s0001
29378781	JGI_gene	CDS	260040	260341	.	-	0	Thupl.29378781s0001
29378781	JGI_gene	five_prime_UTR	260342	260613	.	-	.	Thupl.29378781s0001
29378781	JGI_gene	gene	775929	781020	.	+	.	Thupl.29378781s0002
29378781	JGI_gene	mRNA	775929	781020	.	+	.	Thupl.29378781s0002
29378781	JGI_gene	five_prime_UTR	775929	776086	.	+	.	Thupl.29378781s0002
29378781	JGI_gene	CDS	776087	776365	.	+	0	Thupl.29378781s0002
29378781	JGI_gene	CDS	777876	778123	.	+	0	Thupl.29378781s0002
29378781	JGI_gene	CDS	779311	779635	.	+	1	Thupl.29378781s0002
29378781	JGI_gene	CDS	780483	780734	.	+	0	Thupl.29378781s0002
29378781	JGI_gene	three_prime_UTR	780735	781020	.	+	.	Thupl.29378781s0002
29378781	JGI_gene	gene	803690	804499	.	+	.	Thupl.29378781s0003
29378781	JGI_gene	mRNA	803690	804499	.	+	.	Thupl.29378781s0003
29378781	JGI_gene	five_prime_UTR	803690	803985	.	+	.	Thupl.29378781s0003
29378781	JGI_gene	CDS	803986	804234	.	+	0	Thupl.29378781s0003
29378781	JGI_gene	three_prime_UTR	804235	804499	.	+	.	Thupl.29378781s0003
29378781	JGI_gene	gene	841191	844650	.	+	.	Thupl.29378781s0004
29378781	JGI_gene	mRNA	841191	844650	.	+	.	Thupl.29378781s0004
29378781	JGI_gene	five_prime_UTR	841191	841446	.	+	.	Thupl.29378781s0004
29378781	JGI_gene	five_prime_UTR	841568	841606	.	+	.	Thupl.29378781s0004
29378781	JGI_gene	CDS	841607	841815	.	+	0	Thupl.29378781s0004
29378781	JGI_gene	CDS	842920	843244	.	+	1	Thupl.29378781s0004
29378781	JGI_gene	CDS	844147	844362	.	+	0	Thupl.29378781s0004
29378781	JGI_gene	three_prime_UTR	844363	844650	.	+	.	Thupl.29378781s0004
29378782	JGI_gene	gene	113419	113724	.	-	.	Thupl.29378782s0001
29378782	JGI_gene	mRNA	113419	113724	.	-	.	Thupl.29378782s0001
29378782	JGI_gene	CDS	113419	113724	.	-	0	Thupl.29378782s0001
29378783	JGI_gene	gene	202904	204336	.	+	.	Thupl.29378783s0001
29378783	JGI_gene	mRNA	202904	204336	.	+	.	Thupl.29378783s0001
29378783	JGI_gene	five_prime_UTR	202904	203038	.	+	.	Thupl.29378783s0001
29378783	JGI_gene	CDS	203039	203270	.	+	0	Thupl.29378783s0001
29378783	JGI_gene	CDS	203732	203820	.	+	2	Thupl.29378783s0001
29378783	JGI_gene	CDS	203908	204006	.	+	0	Thupl.29378783s0001
29378783	JGI_gene	three_prime_UTR	204007	204336	.	+	.	Thupl.29378783s0001
29378783	JGI_gene	gene	277334	277626	.	+	.	Thupl.29378783s0002
29378783	JGI_gene	mRNA	277334	277626	.	+	.	Thupl.29378783s0002
29378783	JGI_gene	CDS	277334	277507	.	+	0	Thupl.29378783s0002
29378783	JGI_gene	CDS	277546	277626	.	+	0	Thupl.29378783s0002
29378783	JGI_gene	gene	839177	841823	.	-	.	Thupl.29378783s0003
29378783	JGI_gene	mRNA	839177	841823	.	-	.	Thupl.29378783s0003
29378783	JGI_gene	three_prime_UTR	839177	839582	.	-	.	Thupl.29378783s0003
29378783	JGI_gene	CDS	839583	840461	.	-	0	Thupl.29378783s0003
29378783	JGI_gene	five_prime_UTR	840462	841823	.	-	.	Thupl.29378783s0003
29378783	JGI_gene	gene	923329	924532	.	+	.	Thupl.29378783s0004
29378783	JGI_gene	mRNA	923329	924532	.	+	.	Thupl.29378783s0004
29378783	JGI_gene	five_prime_UTR	923329	923337	.	+	.	Thupl.29378783s0004
29378783	JGI_gene	CDS	923338	923557	.	+	0	Thupl.29378783s0004
29378783	JGI_gene	CDS	924025	924113	.	+	2	Thupl.29378783s0004
29378783	JGI_gene	CDS	924201	924302	.	+	0	Thupl.29378783s0004
29378783	JGI_gene	three_prime_UTR	924303	924532	.	+	.	Thupl.29378783s0004
29378784	JGI_gene	gene	54985	55246	.	-	.	Thupl.29378784s0001
29378784	JGI_gene	mRNA	54985	55246	.	-	.	Thupl.29378784s0001
29378784	JGI_gene	three_prime_UTR	54985	55078	.	-	.	Thupl.29378784s0001
29378784	JGI_gene	CDS	55079	55243	.	-	0	Thupl.29378784s0001
29378784	JGI_gene	five_prime_UTR	55244	55246	.	-	.	Thupl.29378784s0001
29378784	JGI_gene	gene	55345	55605	.	-	.	Thupl.29378784s0002
29378784	JGI_gene	mRNA	55345	55605	.	-	.	Thupl.29378784s0002
29378784	JGI_gene	CDS	55345	55400	.	-	2	Thupl.29378784s0002
29378784	JGI_gene	CDS	55434	55605	.	-	0	Thupl.29378784s0002
29378784	JGI_gene	gene	55815	56548	.	-	.	Thupl.29378784s0003
29378784	JGI_gene	mRNA	55815	56548	.	-	.	Thupl.29378784s0003
29378784	JGI_gene	three_prime_UTR	55815	56024	.	-	.	Thupl.29378784s0003
29378784	JGI_gene	CDS	56025	56300	.	-	0	Thupl.29378784s0003
29378784	JGI_gene	five_prime_UTR	56301	56548	.	-	.	Thupl.29378784s0003
29378784	JGI_gene	gene	64776	65134	.	-	.	Thupl.29378784s0004
29378784	JGI_gene	mRNA	64776	65134	.	-	.	Thupl.29378784s0004
29378784	JGI_gene	three_prime_UTR	64776	64907	.	-	.	Thupl.29378784s0004
29378784	JGI_gene	CDS	64908	65084	.	-	0	Thupl.29378784s0004
29378784	JGI_gene	five_prime_UTR	65085	65134	.	-	.	Thupl.29378784s0004
29378784	JGI_gene	gene	65330	65488	.	-	.	Thupl.29378784s0005
29378784	JGI_gene	mRNA	65330	65488	.	-	.	Thupl.29378784s0005
29378784	JGI_gene	CDS	65330	65488	.	-	0	Thupl.29378784s0005
29378784	JGI_gene	gene	69285	70097	.	+	.	Thupl.29378784s0006
29378784	JGI_gene	mRNA	69285	70097	.	+	.	Thupl.29378784s0006
29378784	JGI_gene	CDS	69285	69507	.	+	0	Thupl.29378784s0006
29378784	JGI_gene	CDS	69592	69923	.	+	2	Thupl.29378784s0006
29378784	JGI_gene	three_prime_UTR	69924	70097	.	+	.	Thupl.29378784s0006
29378784	JGI_gene	gene	74935	75515	.	-	.	Thupl.29378784s0007
29378784	JGI_gene	mRNA	74935	75515	.	-	.	Thupl.29378784s0007
29378784	JGI_gene	three_prime_UTR	74935	75166	.	-	.	Thupl.29378784s0007
29378784	JGI_gene	CDS	75167	75496	.	-	0	Thupl.29378784s0007
29378784	JGI_gene	five_prime_UTR	75497	75515	.	-	.	Thupl.29378784s0007
29378784	JGI_gene	gene	76046	76354	.	-	.	Thupl.29378784s0008
29378784	JGI_gene	mRNA	76046	76354	.	-	.	Thupl.29378784s0008
29378784	JGI_gene	CDS	76046	76354	.	-	0	Thupl.29378784s0008
29378784	JGI_gene	gene	77558	78053	.	+	.	Thupl.29378784s0009
29378784	JGI_gene	mRNA	77558	78053	.	+	.	Thupl.29378784s0009
29378784	JGI_gene	five_prime_UTR	77558	77752	.	+	.	Thupl.29378784s0009
29378784	JGI_gene	CDS	77753	78040	.	+	0	Thupl.29378784s0009
29378784	JGI_gene	three_prime_UTR	78041	78053	.	+	.	Thupl.29378784s0009
29378784	JGI_gene	gene	85483	86611	.	+	.	Thupl.29378784s0010
29378784	JGI_gene	mRNA	85483	86611	.	+	.	Thupl.29378784s0010
29378784	JGI_gene	five_prime_UTR	85483	85622	.	+	.	Thupl.29378784s0010
29378784	JGI_gene	CDS	85623	86171	.	+	0	Thupl.29378784s0010
29378784	JGI_gene	three_prime_UTR	86172	86611	.	+	.	Thupl.29378784s0010
29378784	JGI_gene	gene	272461	274308	.	-	.	Thupl.29378784s0011
29378784	JGI_gene	mRNA	272461	274308	.	-	.	Thupl.29378784s0011
29378784	JGI_gene	CDS	272461	272591	.	-	2	Thupl.29378784s0011
29378784	JGI_gene	CDS	274179	274254	.	-	0	Thupl.29378784s0011
29378784	JGI_gene	five_prime_UTR	274255	274308	.	-	.	Thupl.29378784s0011
29378784	JGI_gene	gene	741441	741818	.	+	.	Thupl.29378784s0012
29378784	JGI_gene	mRNA	741441	741818	.	+	.	Thupl.29378784s0012
29378784	JGI_gene	CDS	741441	741818	.	+	0	Thupl.29378784s0012
29378784	JGI_gene	gene	988197	988532	.	+	.	Thupl.29378784s0013
29378784	JGI_gene	mRNA	988197	988532	.	+	.	Thupl.29378784s0013
29378784	JGI_gene	CDS	988197	988532	.	+	0	Thupl.29378784s0013
29378784	JGI_gene	gene	1308913	1309428	.	-	.	Thupl.29378784s0014
29378784	JGI_gene	mRNA	1308913	1309428	.	-	.	Thupl.29378784s0014
29378784	JGI_gene	CDS	1308913	1309428	.	-	0	Thupl.29378784s0014
29378785	JGI_gene	gene	45541	46940	.	+	.	Thupl.29378785s0001
29378785	JGI_gene	mRNA	45541	46940	.	+	.	Thupl.29378785s0001
29378785	JGI_gene	five_prime_UTR	45541	45690	.	+	.	Thupl.29378785s0001
29378785	JGI_gene	CDS	45691	46695	.	+	0	Thupl.29378785s0001
29378785	JGI_gene	three_prime_UTR	46696	46940	.	+	.	Thupl.29378785s0001
29378785	JGI_gene	gene	49813	79130	.	-	.	Thupl.29378785s0002
29378785	JGI_gene	mRNA	49813	79130	.	-	.	Thupl.29378785s0002
29378785	JGI_gene	three_prime_UTR	49813	52080	.	-	.	Thupl.29378785s0002
29378785	JGI_gene	three_prime_UTR	52273	52348	.	-	.	Thupl.29378785s0002
29378785	JGI_gene	CDS	52349	52968	.	-	2	Thupl.29378785s0002
29378785	JGI_gene	CDS	53299	53995	.	-	0	Thupl.29378785s0002
29378785	JGI_gene	five_prime_UTR	53996	54360	.	-	.	Thupl.29378785s0002
29378785	JGI_gene	five_prime_UTR	68439	68538	.	-	.	Thupl.29378785s0002
29378785	JGI_gene	gene	75465	76289	.	-	.	Thupl.29378785s0003
29378785	JGI_gene	mRNA	75465	76289	.	-	.	Thupl.29378785s0003
29378785	JGI_gene	CDS	75465	76289	.	-	0	Thupl.29378785s0003
29378785	JGI_gene	five_prime_UTR	78545	78585	.	-	.	Thupl.29378785s0002
29378785	JGI_gene	five_prime_UTR	78706	79130	.	-	.	Thupl.29378785s0002
29378785	JGI_gene	gene	405024	428536	.	-	.	Thupl.29378785s0004
29378785	JGI_gene	mRNA	405024	428536	.	-	.	Thupl.29378785s0004
29378785	JGI_gene	three_prime_UTR	405024	406080	.	-	.	Thupl.29378785s0004
29378785	JGI_gene	CDS	406081	406241	.	-	2	Thupl.29378785s0004
29378785	JGI_gene	CDS	412634	412704	.	-	1	Thupl.29378785s0004
29378785	JGI_gene	CDS	412862	413025	.	-	0	Thupl.29378785s0004
29378785	JGI_gene	CDS	423178	423568	.	-	1	Thupl.29378785s0004
29378785	JGI_gene	CDS	427898	428145	.	-	0	Thupl.29378785s0004
29378785	JGI_gene	five_prime_UTR	428146	428536	.	-	.	Thupl.29378785s0004
29378785	JGI_gene	gene	485993	495346	.	+	.	Thupl.29378785s0005
29378785	JGI_gene	mRNA	485993	495346	.	+	.	Thupl.29378785s0005
29378785	JGI_gene	CDS	485993	486028	.	+	0	Thupl.29378785s0005
29378785	JGI_gene	CDS	486434	486592	.	+	0	Thupl.29378785s0005
29378785	JGI_gene	CDS	490022	490069	.	+	0	Thupl.29378785s0005
29378785	JGI_gene	CDS	495263	495346	.	+	0	Thupl.29378785s0005
29378785	JGI_gene	gene	727055	888622	.	+	.	Thupl.29378785s0006
29378785	JGI_gene	mRNA	727055	888622	.	+	.	Thupl.29378785s0006
29378785	JGI_gene	CDS	727055	727272	.	+	0	Thupl.29378785s0006
29378785	JGI_gene	CDS	739635	739722	.	+	1	Thupl.29378785s0006
29378785	JGI_gene	CDS	739832	740004	.	+	0	Thupl.29378785s0006
29378785	JGI_gene	CDS	779091	779178	.	+	1	Thupl.29378785s0006
29378785	JGI_gene	CDS	813505	813723	.	+	0	Thupl.29378785s0006
29378785	JGI_gene	CDS	862436	862506	.	+	0	Thupl.29378785s0006
29378785	JGI_gene	CDS	886985	887259	.	+	1	Thupl.29378785s0006
29378785	JGI_gene	CDS	887656	888137	.	+	2	Thupl.29378785s0006
29378785	JGI_gene	three_prime_UTR	888138	888622	.	+	.	Thupl.29378785s0006
29378785	JGI_gene	gene	1153656	1175085	.	+	.	Thupl.29378785s0007
29378785	JGI_gene	mRNA	1153656	1175085	.	+	.	Thupl.29378785s0007
29378785	JGI_gene	five_prime_UTR	1153656	1153947	.	+	.	Thupl.29378785s0007
29378785	JGI_gene	five_prime_UTR	1154495	1154606	.	+	.	Thupl.29378785s0007
29378785	JGI_gene	CDS	1154607	1154609	.	+	0	Thupl.29378785s0007
29378785	JGI_gene	CDS	1171248	1171287	.	+	0	Thupl.29378785s0007
29378785	JGI_gene	CDS	1171586	1171809	.	+	2	Thupl.29378785s0007
29378785	JGI_gene	CDS	1172274	1172516	.	+	0	Thupl.29378785s0007
29378785	JGI_gene	CDS	1172616	1172790	.	+	0	Thupl.29378785s0007
29378785	JGI_gene	CDS	1172916	1173220	.	+	2	Thupl.29378785s0007
29378785	JGI_gene	CDS	1173376	1173574	.	+	0	Thupl.29378785s0007
29378785	JGI_gene	CDS	1173888	1174041	.	+	2	Thupl.29378785s0007
29378785	JGI_gene	CDS	1174183	1174245	.	+	1	Thupl.29378785s0007
29378785	JGI_gene	CDS	1174390	1174486	.	+	1	Thupl.29378785s0007
29378785	JGI_gene	CDS	1174597	1174686	.	+	0	Thupl.29378785s0007
29378785	JGI_gene	three_prime_UTR	1174687	1175085	.	+	.	Thupl.29378785s0007
29378785	JGI_gene	gene	1341904	1395860	.	+	.	Thupl.29378785s0008
29378785	JGI_gene	mRNA	1341904	1395860	.	+	.	Thupl.29378785s0008
29378785	JGI_gene	CDS	1341904	1341956	.	+	0	Thupl.29378785s0008
29378785	JGI_gene	CDS	1342229	1342460	.	+	1	Thupl.29378785s0008
29378785	JGI_gene	CDS	1342593	1342732	.	+	0	Thupl.29378785s0008
29378785	JGI_gene	CDS	1352852	1352981	.	+	1	Thupl.29378785s0008
29378785	JGI_gene	CDS	1385672	1385770	.	+	0	Thupl.29378785s0008
29378785	JGI_gene	CDS	1394368	1394522	.	+	0	Thupl.29378785s0008
29378785	JGI_gene	CDS	1394827	1394943	.	+	1	Thupl.29378785s0008
29378785	JGI_gene	CDS	1395133	1395230	.	+	1	Thupl.29378785s0008
29378785	JGI_gene	CDS	1395377	1395420	.	+	2	Thupl.29378785s0008
29378785	JGI_gene	three_prime_UTR	1395421	1395860	.	+	.	Thupl.29378785s0008
29378785	JGI_gene	gene	1567910	1584365	.	+	.	Thupl.29378785s0009
29378785	JGI_gene	mRNA	1567910	1584365	.	+	.	Thupl.29378785s0009
29378785	JGI_gene	five_prime_UTR	1567910	1568163	.	+	.	Thupl.29378785s0009
29378785	JGI_gene	five_prime_UTR	1580494	1580518	.	+	.	Thupl.29378785s0009
29378785	JGI_gene	CDS	1580519	1580575	.	+	0	Thupl.29378785s0009
29378785	JGI_gene	CDS	1580678	1580749	.	+	0	Thupl.29378785s0009
29378785	JGI_gene	CDS	1580856	1580932	.	+	0	Thupl.29378785s0009
29378785	JGI_gene	CDS	1581024	1581111	.	+	1	Thupl.29378785s0009
29378785	JGI_gene	CDS	1581312	1581441	.	+	0	Thupl.29378785s0009
29378785	JGI_gene	CDS	1581737	1581801	.	+	2	Thupl.29378785s0009
29378785	JGI_gene	CDS	1581946	1581995	.	+	0	Thupl.29378785s0009
29378785	JGI_gene	CDS	1582102	1582143	.	+	1	Thupl.29378785s0009
29378785	JGI_gene	CDS	1582238	1582292	.	+	1	Thupl.29378785s0009
29378785	JGI_gene	CDS	1582394	1582433	.	+	0	Thupl.29378785s0009
29378785	JGI_gene	CDS	1582544	1582593	.	+	2	Thupl.29378785s0009
29378785	JGI_gene	CDS	1582777	1582890	.	+	0	Thupl.29378785s0009
29378785	JGI_gene	CDS	1583072	1583215	.	+	0	Thupl.29378785s0009
29378785	JGI_gene	CDS	1583305	1583703	.	+	0	Thupl.29378785s0009
29378785	JGI_gene	three_prime_UTR	1583704	1584365	.	+	.	Thupl.29378785s0009
29378785	JGI_gene	gene	1616513	1617522	.	+	.	Thupl.29378785s0010
29378785	JGI_gene	mRNA	1616513	1617522	.	+	.	Thupl.29378785s0010
29378785	JGI_gene	five_prime_UTR	1616513	1616705	.	+	.	Thupl.29378785s0010
29378785	JGI_gene	CDS	1616706	1616740	.	+	0	Thupl.29378785s0010
29378785	JGI_gene	CDS	1616859	1617288	.	+	1	Thupl.29378785s0010
29378785	JGI_gene	three_prime_UTR	1617289	1617522	.	+	.	Thupl.29378785s0010
29378785	JGI_gene	gene	1863226	1890250	.	+	.	Thupl.29378785s0011
29378785	JGI_gene	mRNA	1863226	1890250	.	+	.	Thupl.29378785s0011
29378785	JGI_gene	five_prime_UTR	1863226	1863460	.	+	.	Thupl.29378785s0011
29378785	JGI_gene	five_prime_UTR	1867118	1867198	.	+	.	Thupl.29378785s0011
29378785	JGI_gene	CDS	1867199	1868209	.	+	0	Thupl.29378785s0011
29378785	JGI_gene	CDS	1889674	1889766	.	+	0	Thupl.29378785s0011
29378785	JGI_gene	three_prime_UTR	1889767	1890250	.	+	.	Thupl.29378785s0011
29378785	JGI_gene	gene	2309023	2373511	.	+	.	Thupl.29378785s0012
29378785	JGI_gene	mRNA	2309023	2373511	.	+	.	Thupl.29378785s0012
29378785	JGI_gene	five_prime_UTR	2309023	2309278	.	+	.	Thupl.29378785s0012
29378785	JGI_gene	five_prime_UTR	2309830	2309835	.	+	.	Thupl.29378785s0012
29378785	JGI_gene	CDS	2309836	2310256	.	+	0	Thupl.29378785s0012
29378785	JGI_gene	CDS	2310422	2310496	.	+	2	Thupl.29378785s0012
29378785	JGI_gene	CDS	2310632	2310666	.	+	2	Thupl.29378785s0012
29378785	JGI_gene	CDS	2310879	2310957	.	+	0	Thupl.29378785s0012
29378785	JGI_gene	CDS	2311069	2311158	.	+	2	Thupl.29378785s0012
29378785	JGI_gene	CDS	2311280	2311355	.	+	2	Thupl.29378785s0012
29378785	JGI_gene	CDS	2321027	2321105	.	+	1	Thupl.29378785s0012
29378785	JGI_gene	CDS	2321287	2321418	.	+	0	Thupl.29378785s0012
29378785	JGI_gene	CDS	2352869	2352967	.	+	0	Thupl.29378785s0012
29378785	JGI_gene	CDS	2353159	2353239	.	+	0	Thupl.29378785s0012
29378785	JGI_gene	CDS	2353369	2353515	.	+	0	Thupl.29378785s0012
29378785	JGI_gene	CDS	2353685	2353777	.	+	0	Thupl.29378785s0012
29378785	JGI_gene	CDS	2371338	2371389	.	+	0	Thupl.29378785s0012
29378785	JGI_gene	CDS	2371502	2371613	.	+	2	Thupl.29378785s0012
29378785	JGI_gene	CDS	2372731	2373511	.	+	1	Thupl.29378785s0012
29378786	JGI_gene	gene	63795	69745	.	-	.	Thupl.29378786s0001
29378786	JGI_gene	mRNA	63795	69745	.	-	.	Thupl.29378786s0001
29378786	JGI_gene	CDS	63795	65697	.	-	1	Thupl.29378786s0001
29378786	JGI_gene	CDS	69237	69745	.	-	0	Thupl.29378786s0001
29378786	JGI_gene	gene	206501	206960	.	-	.	Thupl.29378786s0002
29378786	JGI_gene	mRNA	206501	206960	.	-	.	Thupl.29378786s0002
29378786	JGI_gene	CDS	206501	206751	.	-	2	Thupl.29378786s0002
29378786	JGI_gene	CDS	206792	206960	.	-	0	Thupl.29378786s0002
29378786	JGI_gene	gene	257299	272274	.	-	.	Thupl.29378786s0003
29378786	JGI_gene	mRNA	257299	272274	.	-	.	Thupl.29378786s0003
29378786	JGI_gene	three_prime_UTR	257299	258143	.	-	.	Thupl.29378786s0003
29378786	JGI_gene	CDS	258144	258286	.	-	2	Thupl.29378786s0003
29378786	JGI_gene	CDS	258656	260583	.	-	1	Thupl.29378786s0003
29378786	JGI_gene	CDS	271676	272184	.	-	0	Thupl.29378786s0003
29378786	JGI_gene	five_prime_UTR	272185	272274	.	-	.	Thupl.29378786s0003
29378786	JGI_gene	gene	463745	465289	.	-	.	Thupl.29378786s0004
29378786	JGI_gene	mRNA	463745	465289	.	-	.	Thupl.29378786s0004
29378786	JGI_gene	CDS	463745	463766	.	-	1	Thupl.29378786s0004
29378786	JGI_gene	CDS	464661	465289	.	-	0	Thupl.29378786s0004
29378786	JGI_gene	gene	698960	709839	.	+	.	Thupl.29378786s0005
29378786	JGI_gene	mRNA	698960	709839	.	+	.	Thupl.29378786s0005
29378786	JGI_gene	five_prime_UTR	698960	699187	.	+	.	Thupl.29378786s0005
29378786	JGI_gene	CDS	699188	699696	.	+	0	Thupl.29378786s0005
29378786	JGI_gene	CDS	706526	708432	.	+	1	Thupl.29378786s0005
29378786	JGI_gene	CDS	708766	708873	.	+	2	Thupl.29378786s0005
29378786	JGI_gene	CDS	709291	709547	.	+	2	Thupl.29378786s0005
29378786	JGI_gene	three_prime_UTR	709548	709839	.	+	.	Thupl.29378786s0005
29378786	JGI_gene	gene	785213	790543	.	-	.	Thupl.29378786s0006
29378786	JGI_gene	mRNA	785213	790543	.	-	.	Thupl.29378786s0006
29378786	JGI_gene	three_prime_UTR	785213	786132	.	-	.	Thupl.29378786s0006
29378786	JGI_gene	CDS	786133	786143	.	-	2	Thupl.29378786s0006
29378786	JGI_gene	CDS	786444	788422	.	-	1	Thupl.29378786s0006
29378786	JGI_gene	CDS	789942	790450	.	-	0	Thupl.29378786s0006
29378786	JGI_gene	five_prime_UTR	790451	790543	.	-	.	Thupl.29378786s0006
29378786	JGI_gene	gene	852912	855941	.	-	.	Thupl.29378786s0007
29378786	JGI_gene	mRNA	852912	855941	.	-	.	Thupl.29378786s0007
29378786	JGI_gene	three_prime_UTR	852912	852987	.	-	.	Thupl.29378786s0007
29378786	JGI_gene	CDS	852988	853290	.	-	0	Thupl.29378786s0007
29378786	JGI_gene	CDS	853386	853542	.	-	1	Thupl.29378786s0007
29378786	JGI_gene	CDS	853629	853863	.	-	2	Thupl.29378786s0007
29378786	JGI_gene	CDS	853953	854163	.	-	0	Thupl.29378786s0007
29378786	JGI_gene	CDS	854256	854374	.	-	2	Thupl.29378786s0007
29378786	JGI_gene	CDS	854472	854615	.	-	2	Thupl.29378786s0007
29378786	JGI_gene	CDS	854849	855623	.	-	0	Thupl.29378786s0007
29378786	JGI_gene	five_prime_UTR	855624	855941	.	-	.	Thupl.29378786s0007
29378786	JGI_gene	gene	1088414	1091656	.	-	.	Thupl.29378786s0008
29378786	JGI_gene	mRNA	1088414	1091656	.	-	.	Thupl.29378786s0008
29378786	JGI_gene	three_prime_UTR	1088414	1089007	.	-	.	Thupl.29378786s0008
29378786	JGI_gene	CDS	1089008	1089310	.	-	0	Thupl.29378786s0008
29378786	JGI_gene	CDS	1089406	1089562	.	-	1	Thupl.29378786s0008
29378786	JGI_gene	CDS	1089649	1089883	.	-	2	Thupl.29378786s0008
29378786	JGI_gene	CDS	1089973	1090183	.	-	0	Thupl.29378786s0008
29378786	JGI_gene	CDS	1090276	1090394	.	-	2	Thupl.29378786s0008
29378786	JGI_gene	CDS	1090492	1090635	.	-	2	Thupl.29378786s0008
29378786	JGI_gene	CDS	1090869	1091367	.	-	0	Thupl.29378786s0008
29378786	JGI_gene	five_prime_UTR	1091368	1091656	.	-	.	Thupl.29378786s0008
29378788	JGI_gene	gene	36762	37531	.	-	.	Thupl.29378788s0001
29378788	JGI_gene	mRNA	36762	37531	.	-	.	Thupl.29378788s0001
29378788	JGI_gene	three_prime_UTR	36762	36874	.	-	.	Thupl.29378788s0001
29378788	JGI_gene	CDS	36875	37498	.	-	0	Thupl.29378788s0001
29378788	JGI_gene	five_prime_UTR	37499	37531	.	-	.	Thupl.29378788s0001
29378788	JGI_gene	gene	43398	43853	.	-	.	Thupl.29378788s0002
29378788	JGI_gene	mRNA	43398	43853	.	-	.	Thupl.29378788s0002
29378788	JGI_gene	CDS	43398	43853	.	-	0	Thupl.29378788s0002
29378788	JGI_gene	gene	48535	49014	.	+	.	Thupl.29378788s0003
29378788	JGI_gene	mRNA	48535	49014	.	+	.	Thupl.29378788s0003
29378788	JGI_gene	CDS	48535	49014	.	+	0	Thupl.29378788s0003
29378788	JGI_gene	gene	54319	54789	.	-	.	Thupl.29378788s0004
29378788	JGI_gene	mRNA	54319	54789	.	-	.	Thupl.29378788s0004
29378788	JGI_gene	CDS	54319	54789	.	-	0	Thupl.29378788s0004
29378788	JGI_gene	gene	93717	94187	.	-	.	Thupl.29378788s0005
29378788	JGI_gene	mRNA	93717	94187	.	-	.	Thupl.29378788s0005
29378788	JGI_gene	CDS	93717	94187	.	-	0	Thupl.29378788s0005
29378788	JGI_gene	gene	134469	136552	.	+	.	Thupl.29378788s0006
29378788	JGI_gene	mRNA	134469	136552	.	+	.	Thupl.29378788s0006
29378788	JGI_gene	CDS	134469	134594	.	+	0	Thupl.29378788s0006
29378788	JGI_gene	CDS	134626	134881	.	+	0	Thupl.29378788s0006
29378788	JGI_gene	CDS	136494	136552	.	+	2	Thupl.29378788s0006
29378788	JGI_gene	gene	180154	180621	.	+	.	Thupl.29378788s0007
29378788	JGI_gene	mRNA	180154	180621	.	+	.	Thupl.29378788s0007
29378788	JGI_gene	CDS	180154	180621	.	+	0	Thupl.29378788s0007
29378788	JGI_gene	gene	193785	194537	.	+	.	Thupl.29378788s0008
29378788	JGI_gene	mRNA	193785	194537	.	+	.	Thupl.29378788s0008
29378788	JGI_gene	five_prime_UTR	193785	193839	.	+	.	Thupl.29378788s0008
29378788	JGI_gene	CDS	193840	194307	.	+	0	Thupl.29378788s0008
29378788	JGI_gene	three_prime_UTR	194308	194537	.	+	.	Thupl.29378788s0008
29378788	JGI_gene	gene	251255	251722	.	-	.	Thupl.29378788s0009
29378788	JGI_gene	mRNA	251255	251722	.	-	.	Thupl.29378788s0009
29378788	JGI_gene	CDS	251255	251437	.	-	0	Thupl.29378788s0009
29378788	JGI_gene	CDS	251528	251722	.	-	0	Thupl.29378788s0009
29378788	JGI_gene	gene	350503	353440	.	+	.	Thupl.29378788s0010
29378788	JGI_gene	mRNA	350503	353440	.	+	.	Thupl.29378788s0010
29378788	JGI_gene	five_prime_UTR	350503	350849	.	+	.	Thupl.29378788s0010
29378788	JGI_gene	CDS	350850	352859	.	+	0	Thupl.29378788s0010
29378788	JGI_gene	three_prime_UTR	352860	353440	.	+	.	Thupl.29378788s0010
29378788	JGI_gene	gene	372169	372537	.	+	.	Thupl.29378788s0011
29378788	JGI_gene	mRNA	372169	372537	.	+	.	Thupl.29378788s0011
29378788	JGI_gene	CDS	372169	372537	.	+	0	Thupl.29378788s0011
29378788	JGI_gene	gene	373468	374446	.	+	.	Thupl.29378788s0012
29378788	JGI_gene	mRNA	373468	374446	.	+	.	Thupl.29378788s0012
29378788	JGI_gene	five_prime_UTR	373468	373701	.	+	.	Thupl.29378788s0012
29378788	JGI_gene	CDS	373702	374169	.	+	0	Thupl.29378788s0012
29378788	JGI_gene	three_prime_UTR	374170	374446	.	+	.	Thupl.29378788s0012
29378788	JGI_gene	gene	407061	407528	.	+	.	Thupl.29378788s0013
29378788	JGI_gene	mRNA	407061	407528	.	+	.	Thupl.29378788s0013
29378788	JGI_gene	CDS	407061	407528	.	+	0	Thupl.29378788s0013
29378789	JGI_gene	gene	293237	293543	.	+	.	Thupl.29378789s0001
29378789	JGI_gene	mRNA	293237	293543	.	+	.	Thupl.29378789s0001
29378789	JGI_gene	CDS	293237	293396	.	+	0	Thupl.29378789s0001
29378789	JGI_gene	CDS	293440	293543	.	+	2	Thupl.29378789s0001
29378789	JGI_gene	gene	315231	370328	.	-	.	Thupl.29378789s0002
29378789	JGI_gene	mRNA	315231	370328	.	-	.	Thupl.29378789s0002
29378789	JGI_gene	three_prime_UTR	315231	316022	.	-	.	Thupl.29378789s0002
29378789	JGI_gene	CDS	316023	316235	.	-	0	Thupl.29378789s0002
29378789	JGI_gene	CDS	324702	324749	.	-	0	Thupl.29378789s0002
29378789	JGI_gene	CDS	324850	324892	.	-	1	Thupl.29378789s0002
29378789	JGI_gene	CDS	325034	325097	.	-	2	Thupl.29378789s0002
29378789	JGI_gene	CDS	325322	325374	.	-	1	Thupl.29378789s0002
29378789	JGI_gene	CDS	369629	369667	.	-	1	Thupl.29378789s0002
29378789	JGI_gene	CDS	369771	369853	.	-	0	Thupl.29378789s0002
29378789	JGI_gene	CDS	369928	369970	.	-	1	Thupl.29378789s0002
29378789	JGI_gene	CDS	370047	370084	.	-	0	Thupl.29378789s0002
29378789	JGI_gene	five_prime_UTR	370085	370328	.	-	.	Thupl.29378789s0002
29378789	JGI_gene	gene	619123	619350	.	-	.	Thupl.29378789s0003
29378789	JGI_gene	mRNA	619123	619350	.	-	.	Thupl.29378789s0003
29378789	JGI_gene	CDS	619123	619350	.	-	0	Thupl.29378789s0003
29378789	JGI_gene	gene	809912	832728	.	-	.	Thupl.29378789s0004
29378789	JGI_gene	mRNA	809912	832728	.	-	.	Thupl.29378789s0004
29378789	JGI_gene	three_prime_UTR	809912	810358	.	-	.	Thupl.29378789s0004
29378789	JGI_gene	CDS	810359	810521	.	-	1	Thupl.29378789s0004
29378789	JGI_gene	CDS	811961	812082	.	-	0	Thupl.29378789s0004
29378789	JGI_gene	CDS	812374	812580	.	-	0	Thupl.29378789s0004
29378789	JGI_gene	CDS	813146	813262	.	-	0	Thupl.29378789s0004
29378789	JGI_gene	CDS	813393	813548	.	-	0	Thupl.29378789s0004
29378789	JGI_gene	CDS	813976	814125	.	-	0	Thupl.29378789s0004
29378789	JGI_gene	CDS	814239	814348	.	-	2	Thupl.29378789s0004
29378789	JGI_gene	CDS	814527	814644	.	-	0	Thupl.29378789s0004
29378789	JGI_gene	CDS	814937	815188	.	-	0	Thupl.29378789s0004
29378789	JGI_gene	CDS	815565	815807	.	-	0	Thupl.29378789s0004
29378789	JGI_gene	CDS	823595	823912	.	-	0	Thupl.29378789s0004
29378789	JGI_gene	CDS	829673	829722	.	-	2	Thupl.29378789s0004
29378789	JGI_gene	CDS	829820	829931	.	-	0	Thupl.29378789s0004
29378789	JGI_gene	CDS	830039	830126	.	-	1	Thupl.29378789s0004
29378789	JGI_gene	CDS	830349	830434	.	-	0	Thupl.29378789s0004
29378789	JGI_gene	CDS	830599	830964	.	-	0	Thupl.29378789s0004
29378789	JGI_gene	CDS	832076	832185	.	-	2	Thupl.29378789s0004
29378789	JGI_gene	CDS	832273	832370	.	-	1	Thupl.29378789s0004
29378789	JGI_gene	CDS	832469	832503	.	-	0	Thupl.29378789s0004
29378789	JGI_gene	five_prime_UTR	832504	832728	.	-	.	Thupl.29378789s0004
29378789	JGI_gene	gene	1320588	1321245	.	+	.	Thupl.29378789s0005
29378789	JGI_gene	mRNA	1320588	1321245	.	+	.	Thupl.29378789s0005
29378789	JGI_gene	CDS	1320588	1320783	.	+	0	Thupl.29378789s0005
29378789	JGI_gene	CDS	1320873	1321093	.	+	2	Thupl.29378789s0005
29378789	JGI_gene	CDS	1321183	1321245	.	+	0	Thupl.29378789s0005
29378790	JGI_gene	gene	189362	191500	.	+	.	Thupl.29378790s0001
29378790	JGI_gene	mRNA	189362	191500	.	+	.	Thupl.29378790s0001
29378790	JGI_gene	CDS	189362	190520	.	+	0	Thupl.29378790s0001
29378790	JGI_gene	CDS	191217	191500	.	+	2	Thupl.29378790s0001
29378790	JGI_gene	gene	325131	333298	.	-	.	Thupl.29378790s0002
29378790	JGI_gene	mRNA	325131	333298	.	-	.	Thupl.29378790s0002
29378790	JGI_gene	three_prime_UTR	325131	325497	.	-	.	Thupl.29378790s0002
29378790	JGI_gene	CDS	325498	326391	.	-	0	Thupl.29378790s0002
29378790	JGI_gene	CDS	330092	330501	.	-	2	Thupl.29378790s0002
29378790	JGI_gene	CDS	332689	333055	.	-	0	Thupl.29378790s0002
29378790	JGI_gene	five_prime_UTR	333056	333298	.	-	.	Thupl.29378790s0002
29378790	JGI_gene	gene	462021	484612	.	-	.	Thupl.29378790s0003
29378790	JGI_gene	mRNA	462021	484612	.	-	.	Thupl.29378790s0003
29378790	JGI_gene	three_prime_UTR	462021	462377	.	-	.	Thupl.29378790s0003
29378790	JGI_gene	CDS	462378	462605	.	-	0	Thupl.29378790s0003
29378790	JGI_gene	CDS	477763	477831	.	-	0	Thupl.29378790s0003
29378790	JGI_gene	CDS	478067	478277	.	-	1	Thupl.29378790s0003
29378790	JGI_gene	CDS	480414	480765	.	-	2	Thupl.29378790s0003
29378790	JGI_gene	CDS	484081	484399	.	-	0	Thupl.29378790s0003
29378790	JGI_gene	five_prime_UTR	484400	484612	.	-	.	Thupl.29378790s0003
29378790	JGI_gene	gene	627979	636958	.	+	.	Thupl.29378790s0004
29378790	JGI_gene	mRNA	627979	636958	.	+	.	Thupl.29378790s0004
29378790	JGI_gene	CDS	627979	628146	.	+	0	Thupl.29378790s0004
29378790	JGI_gene	CDS	629754	629933	.	+	0	Thupl.29378790s0004
29378790	JGI_gene	CDS	636340	636495	.	+	0	Thupl.29378790s0004
29378790	JGI_gene	CDS	636599	636676	.	+	0	Thupl.29378790s0004
29378790	JGI_gene	CDS	636785	636958	.	+	0	Thupl.29378790s0004
29378790	JGI_gene	gene	734171	1056106	.	-	.	Thupl.29378790s0005
29378790	JGI_gene	mRNA	734171	1056106	.	-	.	Thupl.29378790s0005
29378790	JGI_gene	three_prime_UTR	734171	734710	.	-	.	Thupl.29378790s0005
29378790	JGI_gene	CDS	734711	734751	.	-	2	Thupl.29378790s0005
29378790	JGI_gene	CDS	734850	735036	.	-	0	Thupl.29378790s0005
29378790	JGI_gene	CDS	748273	748494	.	-	0	Thupl.29378790s0005
29378790	JGI_gene	CDS	767589	767761	.	-	2	Thupl.29378790s0005
29378790	JGI_gene	CDS	790074	790284	.	-	0	Thupl.29378790s0005
29378790	JGI_gene	CDS	797845	797972	.	-	2	Thupl.29378790s0005
29378790	JGI_gene	CDS	820406	820493	.	-	0	Thupl.29378790s0005
29378790	JGI_gene	CDS	837839	837982	.	-	0	Thupl.29378790s0005
29378790	JGI_gene	CDS	857504	857653	.	-	0	Thupl.29378790s0005
29378790	JGI_gene	gene	870366	873510	.	+	.	Thupl.29378790s0006
29378790	JGI_gene	mRNA	870366	873510	.	+	.	Thupl.29378790s0006
29378790	JGI_gene	five_prime_UTR	870366	870868	.	+	.	Thupl.29378790s0006
29378790	JGI_gene	CDS	870869	871636	.	+	0	Thupl.29378790s0006
29378790	JGI_gene	three_prime_UTR	871637	873510	.	+	.	Thupl.29378790s0006
29378790	JGI_gene	CDS	880751	880894	.	-	0	Thupl.29378790s0005
29378790	JGI_gene	CDS	881005	881124	.	-	0	Thupl.29378790s0005
29378790	JGI_gene	CDS	881983	882085	.	-	1	Thupl.29378790s0005
29378790	JGI_gene	CDS	882199	882275	.	-	0	Thupl.29378790s0005
29378790	JGI_gene	CDS	894561	894731	.	-	0	Thupl.29378790s0005
29378790	JGI_gene	CDS	911663	911739	.	-	2	Thupl.29378790s0005
29378790	JGI_gene	CDS	913237	913405	.	-	0	Thupl.29378790s0005
29378790	JGI_gene	CDS	920166	920313	.	-	1	Thupl.29378790s0005
29378790	JGI_gene	CDS	920546	920757	.	-	0	Thupl.29378790s0005
29378790	JGI_gene	CDS	935901	936116	.	-	0	Thupl.29378790s0005
29378790	JGI_gene	CDS	936413	936506	.	-	1	Thupl.29378790s0005
29378790	JGI_gene	CDS	936882	937033	.	-	0	Thupl.29378790s0005
29378790	JGI_gene	CDS	939077	939272	.	-	1	Thupl.29378790s0005
29378790	JGI_gene	CDS	939392	939456	.	-	0	Thupl.29378790s0005
29378790	JGI_gene	CDS	939764	939833	.	-	1	Thupl.29378790s0005
29378790	JGI_gene	CDS	971119	971211	.	-	1	Thupl.29378790s0005
29378790	JGI_gene	CDS	1008987	1009057	.	-	0	Thupl.29378790s0005
29378790	JGI_gene	CDS	1009204	1009323	.	-	0	Thupl.29378790s0005
29378790	JGI_gene	gene	1031899	1032243	.	-	.	Thupl.29378790s0007
29378790	JGI_gene	mRNA	1031899	1032243	.	-	.	Thupl.29378790s0007
29378790	JGI_gene	CDS	1031899	1032243	.	-	0	Thupl.29378790s0007
29378790	JGI_gene	CDS	1039427	1039504	.	-	0	Thupl.29378790s0005
29378790	JGI_gene	CDS	1039811	1039875	.	-	2	Thupl.29378790s0005
29378790	JGI_gene	CDS	1044969	1045041	.	-	0	Thupl.29378790s0005
29378790	JGI_gene	CDS	1055612	1055665	.	-	0	Thupl.29378790s0005
29378790	JGI_gene	five_prime_UTR	1055666	1055674	.	-	.	Thupl.29378790s0005
29378790	JGI_gene	five_prime_UTR	1055767	1056106	.	-	.	Thupl.29378790s0005
29378790	JGI_gene	gene	1262156	1262869	.	+	.	Thupl.29378790s0008
29378790	JGI_gene	mRNA	1262156	1262869	.	+	.	Thupl.29378790s0008
29378790	JGI_gene	five_prime_UTR	1262156	1262206	.	+	.	Thupl.29378790s0008
29378790	JGI_gene	CDS	1262207	1262650	.	+	0	Thupl.29378790s0008
29378790	JGI_gene	three_prime_UTR	1262651	1262869	.	+	.	Thupl.29378790s0008
29378790	JGI_gene	gene	1455695	1456551	.	-	.	Thupl.29378790s0009
29378790	JGI_gene	mRNA	1455695	1456551	.	-	.	Thupl.29378790s0009
29378790	JGI_gene	three_prime_UTR	1455695	1456012	.	-	.	Thupl.29378790s0009
29378790	JGI_gene	CDS	1456013	1456429	.	-	0	Thupl.29378790s0009
29378790	JGI_gene	five_prime_UTR	1456430	1456551	.	-	.	Thupl.29378790s0009
29378790	JGI_gene	gene	1829377	1830174	.	-	.	Thupl.29378790s0010
29378790	JGI_gene	mRNA	1829377	1830174	.	-	.	Thupl.29378790s0010
29378790	JGI_gene	three_prime_UTR	1829377	1829475	.	-	.	Thupl.29378790s0010
29378790	JGI_gene	CDS	1829476	1829904	.	-	0	Thupl.29378790s0010
29378790	JGI_gene	five_prime_UTR	1829905	1830174	.	-	.	Thupl.29378790s0010
29378790	JGI_gene	gene	2118022	2119013	.	-	.	Thupl.29378790s0011
29378790	JGI_gene	mRNA	2118022	2119013	.	-	.	Thupl.29378790s0011
29378790	JGI_gene	three_prime_UTR	2118022	2118116	.	-	.	Thupl.29378790s0011
29378790	JGI_gene	CDS	2118117	2118527	.	-	0	Thupl.29378790s0011
29378790	JGI_gene	five_prime_UTR	2118528	2118571	.	-	.	Thupl.29378790s0011
29378790	JGI_gene	five_prime_UTR	2118924	2119013	.	-	.	Thupl.29378790s0011
29378791	JGI_gene	gene	101300	102218	.	-	.	Thupl.29378791s0001
29378791	JGI_gene	mRNA	101300	102218	.	-	.	Thupl.29378791s0001
29378791	JGI_gene	three_prime_UTR	101300	101589	.	-	.	Thupl.29378791s0001
29378791	JGI_gene	CDS	101590	102165	.	-	0	Thupl.29378791s0001
29378791	JGI_gene	five_prime_UTR	102166	102218	.	-	.	Thupl.29378791s0001
29378791	JGI_gene	gene	131530	138659	.	-	.	Thupl.29378791s0002
29378791	JGI_gene	mRNA	131530	138659	.	-	.	Thupl.29378791s0002
29378791	JGI_gene	three_prime_UTR	131530	132000	.	-	.	Thupl.29378791s0002
29378791	JGI_gene	CDS	132001	132369	.	-	0	Thupl.29378791s0002
29378791	JGI_gene	CDS	132449	132599	.	-	1	Thupl.29378791s0002
29378791	JGI_gene	CDS	136156	136399	.	-	2	Thupl.29378791s0002
29378791	JGI_gene	CDS	136467	136677	.	-	0	Thupl.29378791s0002
29378791	JGI_gene	CDS	136761	136903	.	-	2	Thupl.29378791s0002
29378791	JGI_gene	CDS	137016	137165	.	-	2	Thupl.29378791s0002
29378791	JGI_gene	CDS	137662	138472	.	-	0	Thupl.29378791s0002
29378791	JGI_gene	five_prime_UTR	138473	138659	.	-	.	Thupl.29378791s0002
29378791	JGI_gene	gene	260397	262377	.	-	.	Thupl.29378791s0003
29378791	JGI_gene	mRNA	260397	262377	.	-	.	Thupl.29378791s0003
29378791	JGI_gene	CDS	260397	260444	.	-	0	Thupl.29378791s0003
29378791	JGI_gene	CDS	261526	261635	.	-	2	Thupl.29378791s0003
29378791	JGI_gene	CDS	261669	262377	.	-	0	Thupl.29378791s0003
29378791	JGI_gene	gene	1114554	1118660	.	+	.	Thupl.29378791s0004
29378791	JGI_gene	mRNA	1114554	1118660	.	+	.	Thupl.29378791s0004
29378791	JGI_gene	five_prime_UTR	1114554	1114790	.	+	.	Thupl.29378791s0004
29378791	JGI_gene	CDS	1114791	1115661	.	+	0	Thupl.29378791s0004
29378791	JGI_gene	CDS	1116004	1116147	.	+	2	Thupl.29378791s0004
29378791	JGI_gene	CDS	1116258	1116400	.	+	2	Thupl.29378791s0004
29378791	JGI_gene	CDS	1116479	1116689	.	+	0	Thupl.29378791s0004
29378791	JGI_gene	CDS	1116767	1117001	.	+	2	Thupl.29378791s0004
29378791	JGI_gene	CDS	1117180	1117330	.	+	1	Thupl.29378791s0004
29378791	JGI_gene	CDS	1117861	1118238	.	+	0	Thupl.29378791s0004
29378791	JGI_gene	three_prime_UTR	1118239	1118660	.	+	.	Thupl.29378791s0004
29378791	JGI_gene	gene	1220273	1224197	.	+	.	Thupl.29378791s0005
29378791	JGI_gene	mRNA	1220273	1224197	.	+	.	Thupl.29378791s0005
29378791	JGI_gene	five_prime_UTR	1220273	1220372	.	+	.	Thupl.29378791s0005
29378791	JGI_gene	CDS	1220373	1221213	.	+	0	Thupl.29378791s0005
29378791	JGI_gene	CDS	1221554	1221697	.	+	2	Thupl.29378791s0005
29378791	JGI_gene	CDS	1221808	1221950	.	+	2	Thupl.29378791s0005
29378791	JGI_gene	CDS	1222029	1222239	.	+	0	Thupl.29378791s0005
29378791	JGI_gene	CDS	1222317	1222551	.	+	2	Thupl.29378791s0005
29378791	JGI_gene	CDS	1222733	1222883	.	+	1	Thupl.29378791s0005
29378791	JGI_gene	CDS	1223309	1223686	.	+	0	Thupl.29378791s0005
29378791	JGI_gene	three_prime_UTR	1223687	1224197	.	+	.	Thupl.29378791s0005
29378791	JGI_gene	gene	1803108	1878648	.	+	.	Thupl.29378791s0006
29378791	JGI_gene	mRNA	1803108	1878648	.	+	.	Thupl.29378791s0006
29378791	JGI_gene	five_prime_UTR	1803108	1803609	.	+	.	Thupl.29378791s0006
29378791	JGI_gene	CDS	1803610	1803634	.	+	0	Thupl.29378791s0006
29378791	JGI_gene	CDS	1803773	1803886	.	+	2	Thupl.29378791s0006
29378791	JGI_gene	CDS	1804061	1804857	.	+	2	Thupl.29378791s0006
29378791	JGI_gene	CDS	1805113	1805307	.	+	0	Thupl.29378791s0006
29378791	JGI_gene	CDS	1805414	1805567	.	+	0	Thupl.29378791s0006
29378791	JGI_gene	CDS	1805658	1805773	.	+	2	Thupl.29378791s0006
29378791	JGI_gene	CDS	1807964	1808139	.	+	0	Thupl.29378791s0006
29378791	JGI_gene	CDS	1855707	1855770	.	+	1	Thupl.29378791s0006
29378791	JGI_gene	CDS	1855899	1856017	.	+	0	Thupl.29378791s0006
29378791	JGI_gene	CDS	1861384	1861473	.	+	1	Thupl.29378791s0006
29378791	JGI_gene	CDS	1877988	1878102	.	+	1	Thupl.29378791s0006
29378791	JGI_gene	CDS	1878245	1878415	.	+	0	Thupl.29378791s0006
29378791	JGI_gene	three_prime_UTR	1878416	1878648	.	+	.	Thupl.29378791s0006
29378794	JGI_gene	gene	153416	173555	.	+	.	Thupl.29378794s0001
29378794	JGI_gene	mRNA	153416	173555	.	+	.	Thupl.29378794s0001
29378794	JGI_gene	CDS	153416	153584	.	+	0	Thupl.29378794s0001
29378794	JGI_gene	CDS	153684	153950	.	+	2	Thupl.29378794s0001
29378794	JGI_gene	CDS	154034	154041	.	+	2	Thupl.29378794s0001
29378794	JGI_gene	CDS	154073	154439	.	+	0	Thupl.29378794s0001
29378794	JGI_gene	CDS	171689	172122	.	+	2	Thupl.29378794s0001
29378794	JGI_gene	CDS	172435	172569	.	+	0	Thupl.29378794s0001
29378794	JGI_gene	CDS	172645	172795	.	+	0	Thupl.29378794s0001
29378794	JGI_gene	CDS	172829	173077	.	+	2	Thupl.29378794s0001
29378794	JGI_gene	CDS	173170	173555	.	+	2	Thupl.29378794s0001
29378794	JGI_gene	gene	468550	471472	.	-	.	Thupl.29378794s0002
29378794	JGI_gene	mRNA	468550	471472	.	-	.	Thupl.29378794s0002
29378794	JGI_gene	CDS	468550	468782	.	-	2	Thupl.29378794s0002
29378794	JGI_gene	CDS	468877	470247	.	-	2	Thupl.29378794s0002
29378794	JGI_gene	CDS	470287	471472	.	-	0	Thupl.29378794s0002
29378795	JGI_gene	gene	69402	72201	.	+	.	Thupl.29378795s0001
29378795	JGI_gene	mRNA	69402	72201	.	+	.	Thupl.29378795s0001
29378795	JGI_gene	five_prime_UTR	69402	70781	.	+	.	Thupl.29378795s0001
29378795	JGI_gene	CDS	70782	71585	.	+	0	Thupl.29378795s0001
29378795	JGI_gene	three_prime_UTR	71586	72201	.	+	.	Thupl.29378795s0001
29378795	JGI_gene	gene	266657	268054	.	+	.	Thupl.29378795s0002
29378795	JGI_gene	mRNA	266657	268054	.	+	.	Thupl.29378795s0002
29378795	JGI_gene	five_prime_UTR	266657	266760	.	+	.	Thupl.29378795s0002
29378795	JGI_gene	CDS	266761	267126	.	+	0	Thupl.29378795s0002
29378795	JGI_gene	three_prime_UTR	267127	268054	.	+	.	Thupl.29378795s0002
29378795	JGI_gene	gene	313719	314378	.	+	.	Thupl.29378795s0003
29378795	JGI_gene	mRNA	313719	314378	.	+	.	Thupl.29378795s0003
29378795	JGI_gene	five_prime_UTR	313719	313796	.	+	.	Thupl.29378795s0003
29378795	JGI_gene	CDS	313797	314132	.	+	0	Thupl.29378795s0003
29378795	JGI_gene	three_prime_UTR	314133	314378	.	+	.	Thupl.29378795s0003
29378795	JGI_gene	gene	327811	328185	.	+	.	Thupl.29378795s0004
29378795	JGI_gene	mRNA	327811	328185	.	+	.	Thupl.29378795s0004
29378795	JGI_gene	CDS	327811	328185	.	+	0	Thupl.29378795s0004
29378795	JGI_gene	gene	1097311	1102279	.	-	.	Thupl.29378795s0005
29378795	JGI_gene	mRNA	1097311	1102279	.	-	.	Thupl.29378795s0005
29378795	JGI_gene	CDS	1097311	1097472	.	-	0	Thupl.29378795s0005
29378795	JGI_gene	CDS	1101860	1101961	.	-	0	Thupl.29378795s0005
29378795	JGI_gene	CDS	1102070	1102279	.	-	0	Thupl.29378795s0005
29378798	JGI_gene	gene	45338	46136	.	-	.	Thupl.29378798s0001
29378798	JGI_gene	mRNA	45338	46136	.	-	.	Thupl.29378798s0001
29378798	JGI_gene	three_prime_UTR	45338	45561	.	-	.	Thupl.29378798s0001
29378798	JGI_gene	CDS	45562	45756	.	-	0	Thupl.29378798s0001
29378798	JGI_gene	five_prime_UTR	45757	45845	.	-	.	Thupl.29378798s0001
29378798	JGI_gene	five_prime_UTR	45971	46136	.	-	.	Thupl.29378798s0001
29378798	JGI_gene	gene	282081	402665	.	-	.	Thupl.29378798s0002
29378798	JGI_gene	mRNA	282081	402665	.	-	.	Thupl.29378798s0002
29378798	JGI_gene	three_prime_UTR	282081	282975	.	-	.	Thupl.29378798s0002
29378798	JGI_gene	CDS	282976	283109	.	-	2	Thupl.29378798s0002
29378798	JGI_gene	CDS	283199	283394	.	-	0	Thupl.29378798s0002
29378798	JGI_gene	CDS	283514	283679	.	-	1	Thupl.29378798s0002
29378798	JGI_gene	CDS	324748	324842	.	-	0	Thupl.29378798s0002
29378798	JGI_gene	CDS	324987	325071	.	-	1	Thupl.29378798s0002
29378798	JGI_gene	CDS	325259	325410	.	-	0	Thupl.29378798s0002
29378798	JGI_gene	CDS	325508	325624	.	-	0	Thupl.29378798s0002
29378798	JGI_gene	CDS	325764	325898	.	-	0	Thupl.29378798s0002
29378798	JGI_gene	CDS	326934	327023	.	-	0	Thupl.29378798s0002
29378798	JGI_gene	CDS	327847	327999	.	-	0	Thupl.29378798s0002
29378798	JGI_gene	CDS	328131	328307	.	-	0	Thupl.29378798s0002
29378798	JGI_gene	CDS	357454	357657	.	-	0	Thupl.29378798s0002
29378798	JGI_gene	CDS	357964	358076	.	-	2	Thupl.29378798s0002
29378798	JGI_gene	CDS	402240	402495	.	-	0	Thupl.29378798s0002
29378798	JGI_gene	five_prime_UTR	402496	402665	.	-	.	Thupl.29378798s0002
29378798	JGI_gene	gene	684105	688054	.	-	.	Thupl.29378798s0003
29378798	JGI_gene	mRNA	684105	688054	.	-	.	Thupl.29378798s0003
29378798	JGI_gene	three_prime_UTR	684105	684576	.	-	.	Thupl.29378798s0003
29378798	JGI_gene	CDS	684577	684932	.	-	2	Thupl.29378798s0003
29378798	JGI_gene	CDS	685275	687843	.	-	0	Thupl.29378798s0003
29378798	JGI_gene	five_prime_UTR	687844	688054	.	-	.	Thupl.29378798s0003
29378798	JGI_gene	gene	785211	788241	.	+	.	Thupl.29378798s0004
29378798	JGI_gene	mRNA	785211	788241	.	+	.	Thupl.29378798s0004
29378798	JGI_gene	five_prime_UTR	785211	785305	.	+	.	Thupl.29378798s0004
29378798	JGI_gene	CDS	785306	785746	.	+	0	Thupl.29378798s0004
29378798	JGI_gene	CDS	786337	786403	.	+	0	Thupl.29378798s0004
29378798	JGI_gene	CDS	786526	786527	.	+	2	Thupl.29378798s0004
29378798	JGI_gene	three_prime_UTR	786528	786679	.	+	.	Thupl.29378798s0004
29378798	JGI_gene	three_prime_UTR	787227	787372	.	+	.	Thupl.29378798s0004
29378798	JGI_gene	three_prime_UTR	787896	788241	.	+	.	Thupl.29378798s0004
29378798	JGI_gene	gene	1160369	1160962	.	+	.	Thupl.29378798s0005
29378798	JGI_gene	mRNA	1160369	1160962	.	+	.	Thupl.29378798s0005
29378798	JGI_gene	CDS	1160369	1160780	.	+	0	Thupl.29378798s0005
29378798	JGI_gene	CDS	1160883	1160962	.	+	2	Thupl.29378798s0005
29378798	JGI_gene	gene	1396644	1402089	.	-	.	Thupl.29378798s0006
29378798	JGI_gene	mRNA	1396644	1402089	.	-	.	Thupl.29378798s0006
29378798	JGI_gene	CDS	1396644	1397438	.	-	0	Thupl.29378798s0006
29378798	JGI_gene	CDS	1398892	1399614	.	-	0	Thupl.29378798s0006
29378798	JGI_gene	CDS	1401733	1402089	.	-	0	Thupl.29378798s0006
29378798	JGI_gene	gene	1445119	1445256	.	-	.	Thupl.29378798s0007
29378798	JGI_gene	mRNA	1445119	1445256	.	-	.	Thupl.29378798s0007
29378798	JGI_gene	CDS	1445119	1445256	.	-	0	Thupl.29378798s0007
29378798	JGI_gene	gene	2199242	2200248	.	+	.	Thupl.29378798s0008
29378798	JGI_gene	mRNA	2199242	2200248	.	+	.	Thupl.29378798s0008
29378798	JGI_gene	CDS	2199242	2199321	.	+	0	Thupl.29378798s0008
29378798	JGI_gene	CDS	2200089	2200248	.	+	1	Thupl.29378798s0008
29378798	JGI_gene	gene	2446524	2562226	.	+	.	Thupl.29378798s0009
29378798	JGI_gene	mRNA	2446524	2562226	.	+	.	Thupl.29378798s0009
29378798	JGI_gene	five_prime_UTR	2446524	2446646	.	+	.	Thupl.29378798s0009
29378798	JGI_gene	CDS	2446647	2446995	.	+	0	Thupl.29378798s0009
29378798	JGI_gene	gene	2464797	2467941	.	+	.	Thupl.29378798s0010
29378798	JGI_gene	mRNA	2464797	2467941	.	+	.	Thupl.29378798s0010
29378798	JGI_gene	five_prime_UTR	2464797	2466055	.	+	.	Thupl.29378798s0010
29378798	JGI_gene	CDS	2466056	2467075	.	+	0	Thupl.29378798s0010
29378798	JGI_gene	three_prime_UTR	2467076	2467941	.	+	.	Thupl.29378798s0010
29378798	JGI_gene	CDS	2561231	2561487	.	+	2	Thupl.29378798s0009
29378798	JGI_gene	three_prime_UTR	2561488	2562226	.	+	.	Thupl.29378798s0009
29378800	JGI_gene	gene	90400	156571	.	-	.	Thupl.29378800s0001
29378800	JGI_gene	mRNA	90400	156571	.	-	.	Thupl.29378800s0001
29378800	JGI_gene	three_prime_UTR	90400	90719	.	-	.	Thupl.29378800s0001
29378800	JGI_gene	CDS	90720	91041	.	-	1	Thupl.29378800s0001
29378800	JGI_gene	CDS	91155	91415	.	-	1	Thupl.29378800s0001
29378800	JGI_gene	CDS	91690	91868	.	-	0	Thupl.29378800s0001
29378800	JGI_gene	CDS	92120	92823	.	-	2	Thupl.29378800s0001
29378800	JGI_gene	CDS	92955	93120	.	-	0	Thupl.29378800s0001
29378800	JGI_gene	CDS	95921	96083	.	-	1	Thupl.29378800s0001
29378800	JGI_gene	CDS	96567	96680	.	-	1	Thupl.29378800s0001
29378800	JGI_gene	gene	125077	125646	.	-	.	Thupl.29378800s0002
29378800	JGI_gene	mRNA	125077	125646	.	-	.	Thupl.29378800s0002
29378800	JGI_gene	CDS	125077	125646	.	-	0	Thupl.29378800s0002
29378800	JGI_gene	CDS	132178	132241	.	-	2	Thupl.29378800s0001
29378800	JGI_gene	CDS	132356	132638	.	-	0	Thupl.29378800s0001
29378800	JGI_gene	CDS	152832	152975	.	-	0	Thupl.29378800s0001
29378800	JGI_gene	CDS	155888	156046	.	-	0	Thupl.29378800s0001
29378800	JGI_gene	five_prime_UTR	156047	156571	.	-	.	Thupl.29378800s0001
29378800	JGI_gene	gene	401041	402132	.	-	.	Thupl.29378800s0003
29378800	JGI_gene	mRNA	401041	402132	.	-	.	Thupl.29378800s0003
29378800	JGI_gene	CDS	401041	401546	.	-	2	Thupl.29378800s0003
29378800	JGI_gene	CDS	401604	402132	.	-	0	Thupl.29378800s0003
29378800	JGI_gene	gene	706043	786146	.	+	.	Thupl.29378800s0004
29378800	JGI_gene	mRNA	706043	786146	.	+	.	Thupl.29378800s0004
29378800	JGI_gene	five_prime_UTR	706043	706212	.	+	.	Thupl.29378800s0004
29378800	JGI_gene	CDS	706213	706919	.	+	0	Thupl.29378800s0004
29378800	JGI_gene	CDS	730714	730825	.	+	1	Thupl.29378800s0004
29378800	JGI_gene	CDS	748396	748447	.	+	0	Thupl.29378800s0004
29378800	JGI_gene	CDS	784150	784484	.	+	2	Thupl.29378800s0004
29378800	JGI_gene	CDS	785789	785980	.	+	0	Thupl.29378800s0004
29378800	JGI_gene	three_prime_UTR	785981	786146	.	+	.	Thupl.29378800s0004
29378800	JGI_gene	gene	818526	819092	.	+	.	Thupl.29378800s0005
29378800	JGI_gene	mRNA	818526	819092	.	+	.	Thupl.29378800s0005
29378800	JGI_gene	CDS	818526	819092	.	+	0	Thupl.29378800s0005
29378800	JGI_gene	gene	979797	987824	.	-	.	Thupl.29378800s0006
29378800	JGI_gene	mRNA	979797	987824	.	-	.	Thupl.29378800s0006
29378800	JGI_gene	three_prime_UTR	979797	980098	.	-	.	Thupl.29378800s0006
29378800	JGI_gene	CDS	980099	980542	.	-	0	Thupl.29378800s0006
29378800	JGI_gene	CDS	980763	981854	.	-	0	Thupl.29378800s0006
29378800	JGI_gene	CDS	983922	984042	.	-	1	Thupl.29378800s0006
29378800	JGI_gene	CDS	984232	984346	.	-	2	Thupl.29378800s0006
29378800	JGI_gene	CDS	987168	987345	.	-	0	Thupl.29378800s0006
29378800	JGI_gene	five_prime_UTR	987346	987824	.	-	.	Thupl.29378800s0006
29378800	JGI_gene	gene	996223	997502	.	+	.	Thupl.29378800s0007
29378800	JGI_gene	mRNA	996223	997502	.	+	.	Thupl.29378800s0007
29378800	JGI_gene	five_prime_UTR	996223	996505	.	+	.	Thupl.29378800s0007
29378800	JGI_gene	CDS	996506	996582	.	+	0	Thupl.29378800s0007
29378800	JGI_gene	CDS	996674	996989	.	+	1	Thupl.29378800s0007
29378800	JGI_gene	three_prime_UTR	996990	997502	.	+	.	Thupl.29378800s0007
29378800	JGI_gene	gene	1012099	1017157	.	+	.	Thupl.29378800s0008
29378800	JGI_gene	mRNA	1012099	1017157	.	+	.	Thupl.29378800s0008
29378800	JGI_gene	five_prime_UTR	1012099	1013100	.	+	.	Thupl.29378800s0008
29378800	JGI_gene	CDS	1013101	1013794	.	+	0	Thupl.29378800s0008
29378800	JGI_gene	CDS	1014328	1014728	.	+	2	Thupl.29378800s0008
29378800	JGI_gene	CDS	1014859	1015214	.	+	0	Thupl.29378800s0008
29378800	JGI_gene	CDS	1015489	1015700	.	+	1	Thupl.29378800s0008
29378800	JGI_gene	CDS	1015871	1016706	.	+	2	Thupl.29378800s0008
29378800	JGI_gene	three_prime_UTR	1016707	1017157	.	+	.	Thupl.29378800s0008
29378800	JGI_gene	gene	1892612	1896107	.	+	.	Thupl.29378800s0009
29378800	JGI_gene	mRNA	1892612	1896107	.	+	.	Thupl.29378800s0009
29378800	JGI_gene	CDS	1892612	1893299	.	+	0	Thupl.29378800s0009
29378800	JGI_gene	CDS	1893726	1894126	.	+	2	Thupl.29378800s0009
29378800	JGI_gene	CDS	1894257	1894612	.	+	0	Thupl.29378800s0009
29378800	JGI_gene	CDS	1894900	1895111	.	+	1	Thupl.29378800s0009
29378800	JGI_gene	CDS	1895272	1896107	.	+	2	Thupl.29378800s0009
29378800	JGI_gene	gene	1897041	1899876	.	+	.	Thupl.29378800s0010
29378800	JGI_gene	mRNA	1897041	1899876	.	+	.	Thupl.29378800s0010
29378800	JGI_gene	five_prime_UTR	1897041	1898017	.	+	.	Thupl.29378800s0010
29378800	JGI_gene	CDS	1898018	1898617	.	+	0	Thupl.29378800s0010
29378800	JGI_gene	three_prime_UTR	1898618	1899876	.	+	.	Thupl.29378800s0010
29378800	JGI_gene	gene	1919492	1922050	.	+	.	Thupl.29378800s0011
29378800	JGI_gene	mRNA	1919492	1922050	.	+	.	Thupl.29378800s0011
29378800	JGI_gene	CDS	1919492	1919698	.	+	0	Thupl.29378800s0011
29378800	JGI_gene	CDS	1919738	1920009	.	+	0	Thupl.29378800s0011
29378800	JGI_gene	CDS	1920174	1920772	.	+	1	Thupl.29378800s0011
29378800	JGI_gene	CDS	1920814	1921004	.	+	2	Thupl.29378800s0011
29378800	JGI_gene	CDS	1921275	1921643	.	+	0	Thupl.29378800s0011
29378800	JGI_gene	CDS	1921727	1922050	.	+	0	Thupl.29378800s0011
29378800	JGI_gene	gene	2781444	2818695	.	-	.	Thupl.29378800s0012
29378800	JGI_gene	mRNA	2781444	2818695	.	-	.	Thupl.29378800s0012
29378800	JGI_gene	three_prime_UTR	2781444	2782027	.	-	.	Thupl.29378800s0012
29378800	JGI_gene	CDS	2782028	2782111	.	-	0	Thupl.29378800s0012
29378800	JGI_gene	CDS	2782233	2782325	.	-	0	Thupl.29378800s0012
29378800	JGI_gene	CDS	2782496	2782558	.	-	0	Thupl.29378800s0012
29378800	JGI_gene	CDS	2782723	2782820	.	-	2	Thupl.29378800s0012
29378800	JGI_gene	CDS	2783019	2783084	.	-	2	Thupl.29378800s0012
29378800	JGI_gene	CDS	2783212	2783312	.	-	1	Thupl.29378800s0012
29378800	JGI_gene	CDS	2783396	2783468	.	-	2	Thupl.29378800s0012
29378800	JGI_gene	gene	2791951	2792619	.	-	.	Thupl.29378800s0013
29378800	JGI_gene	mRNA	2791951	2792619	.	-	.	Thupl.29378800s0013
29378800	JGI_gene	CDS	2791951	2792619	.	-	0	Thupl.29378800s0013
29378800	JGI_gene	CDS	2818160	2818232	.	-	0	Thupl.29378800s0012
29378800	JGI_gene	five_prime_UTR	2818233	2818695	.	-	.	Thupl.29378800s0012
29378800	JGI_gene	gene	3668032	3693791	.	-	.	Thupl.29378800s0014
29378800	JGI_gene	mRNA	3668032	3693791	.	-	.	Thupl.29378800s0014
29378800	JGI_gene	three_prime_UTR	3668032	3668474	.	-	.	Thupl.29378800s0014
29378800	JGI_gene	CDS	3668475	3668765	.	-	0	Thupl.29378800s0014
29378800	JGI_gene	CDS	3668892	3668990	.	-	0	Thupl.29378800s0014
29378800	JGI_gene	CDS	3669121	3669225	.	-	0	Thupl.29378800s0014
29378800	JGI_gene	CDS	3688208	3688300	.	-	0	Thupl.29378800s0014
29378800	JGI_gene	CDS	3688527	3688619	.	-	0	Thupl.29378800s0014
29378800	JGI_gene	CDS	3688752	3688805	.	-	0	Thupl.29378800s0014
29378800	JGI_gene	CDS	3688893	3688994	.	-	0	Thupl.29378800s0014
29378800	JGI_gene	CDS	3689096	3689170	.	-	0	Thupl.29378800s0014
29378800	JGI_gene	CDS	3692826	3692993	.	-	0	Thupl.29378800s0014
29378800	JGI_gene	five_prime_UTR	3692994	3693791	.	-	.	Thupl.29378800s0014
29378801	JGI_gene	gene	31748	35524	.	+	.	Thupl.29378801s0001
29378801	JGI_gene	mRNA	31748	35524	.	+	.	Thupl.29378801s0001
29378801	JGI_gene	five_prime_UTR	31748	31825	.	+	.	Thupl.29378801s0001
29378801	JGI_gene	CDS	31826	34705	.	+	0	Thupl.29378801s0001
29378801	JGI_gene	three_prime_UTR	34706	35524	.	+	.	Thupl.29378801s0001
29378801	JGI_gene	gene	60993	64191	.	-	.	Thupl.29378801s0002
29378801	JGI_gene	mRNA	60993	64191	.	-	.	Thupl.29378801s0002
29378801	JGI_gene	three_prime_UTR	60993	61313	.	-	.	Thupl.29378801s0002
29378801	JGI_gene	CDS	61314	63647	.	-	0	Thupl.29378801s0002
29378801	JGI_gene	five_prime_UTR	63648	64191	.	-	.	Thupl.29378801s0002
29378801	JGI_gene	gene	587780	591229	.	+	.	Thupl.29378801s0003
29378801	JGI_gene	mRNA	587780	591229	.	+	.	Thupl.29378801s0003
29378801	JGI_gene	five_prime_UTR	587780	587968	.	+	.	Thupl.29378801s0003
29378801	JGI_gene	CDS	587969	590887	.	+	0	Thupl.29378801s0003
29378801	JGI_gene	three_prime_UTR	590888	591229	.	+	.	Thupl.29378801s0003
29378801	JGI_gene	gene	610517	613469	.	-	.	Thupl.29378801s0004
29378801	JGI_gene	mRNA	610517	613469	.	-	.	Thupl.29378801s0004
29378801	JGI_gene	three_prime_UTR	610517	610789	.	-	.	Thupl.29378801s0004
29378801	JGI_gene	CDS	610790	613114	.	-	0	Thupl.29378801s0004
29378801	JGI_gene	five_prime_UTR	613115	613469	.	-	.	Thupl.29378801s0004
29378801	JGI_gene	gene	1115458	1118436	.	+	.	Thupl.29378801s0005
29378801	JGI_gene	mRNA	1115458	1118436	.	+	.	Thupl.29378801s0005
29378801	JGI_gene	five_prime_UTR	1115458	1115474	.	+	.	Thupl.29378801s0005
29378801	JGI_gene	CDS	1115475	1115855	.	+	0	Thupl.29378801s0005
29378801	JGI_gene	CDS	1116031	1118166	.	+	0	Thupl.29378801s0005
29378801	JGI_gene	three_prime_UTR	1118167	1118436	.	+	.	Thupl.29378801s0005
29378803	JGI_gene	gene	244970	245958	.	-	.	Thupl.29378803s0001
29378803	JGI_gene	mRNA	244970	245958	.	-	.	Thupl.29378803s0001
29378803	JGI_gene	three_prime_UTR	244970	245133	.	-	.	Thupl.29378803s0001
29378803	JGI_gene	CDS	245134	245235	.	-	0	Thupl.29378803s0001
29378803	JGI_gene	CDS	245490	245552	.	-	0	Thupl.29378803s0001
29378803	JGI_gene	five_prime_UTR	245553	245958	.	-	.	Thupl.29378803s0001
29378803	JGI_gene	gene	681971	685736	.	+	.	Thupl.29378803s0002
29378803	JGI_gene	mRNA	681971	685736	.	+	.	Thupl.29378803s0002
29378803	JGI_gene	five_prime_UTR	681971	682068	.	+	.	Thupl.29378803s0002
29378803	JGI_gene	CDS	682069	682107	.	+	0	Thupl.29378803s0002
29378803	JGI_gene	CDS	683315	684908	.	+	0	Thupl.29378803s0002
29378803	JGI_gene	CDS	685317	685420	.	+	2	Thupl.29378803s0002
29378803	JGI_gene	three_prime_UTR	685421	685736	.	+	.	Thupl.29378803s0002
29378803	JGI_gene	gene	1011108	1013314	.	+	.	Thupl.29378803s0003
29378803	JGI_gene	mRNA	1011108	1013314	.	+	.	Thupl.29378803s0003
29378803	JGI_gene	five_prime_UTR	1011108	1011190	.	+	.	Thupl.29378803s0003
29378803	JGI_gene	CDS	1011191	1012885	.	+	0	Thupl.29378803s0003
29378803	JGI_gene	three_prime_UTR	1012886	1013314	.	+	.	Thupl.29378803s0003
29378803	JGI_gene	gene	1160991	1398584	.	-	.	Thupl.29378803s0004
29378803	JGI_gene	mRNA	1160991	1398584	.	-	.	Thupl.29378803s0004
29378803	JGI_gene	three_prime_UTR	1160991	1161808	.	-	.	Thupl.29378803s0004
29378803	JGI_gene	CDS	1161809	1164616	.	-	0	Thupl.29378803s0004
29378803	JGI_gene	CDS	1164809	1165630	.	-	0	Thupl.29378803s0004
29378803	JGI_gene	CDS	1165736	1165798	.	-	0	Thupl.29378803s0004
29378803	JGI_gene	CDS	1234435	1234503	.	-	0	Thupl.29378803s0004
29378803	JGI_gene	CDS	1315300	1315356	.	-	0	Thupl.29378803s0004
29378803	JGI_gene	CDS	1322181	1322279	.	-	0	Thupl.29378803s0004
29378803	JGI_gene	CDS	1378130	1378197	.	-	2	Thupl.29378803s0004
29378803	JGI_gene	CDS	1398024	1398132	.	-	0	Thupl.29378803s0004
29378803	JGI_gene	CDS	1398217	1398417	.	-	0	Thupl.29378803s0004
29378803	JGI_gene	five_prime_UTR	1398418	1398584	.	-	.	Thupl.29378803s0004
29378803	JGI_gene	gene	1646225	1683410	.	-	.	Thupl.29378803s0005
29378803	JGI_gene	mRNA	1646225	1683410	.	-	.	Thupl.29378803s0005
29378803	JGI_gene	three_prime_UTR	1646225	1646812	.	-	.	Thupl.29378803s0005
29378803	JGI_gene	CDS	1646813	1647226	.	-	0	Thupl.29378803s0005
29378803	JGI_gene	CDS	1647636	1647722	.	-	0	Thupl.29378803s0005
29378803	JGI_gene	CDS	1647854	1647959	.	-	1	Thupl.29378803s0005
29378803	JGI_gene	CDS	1648076	1648167	.	-	0	Thupl.29378803s0005
29378803	JGI_gene	CDS	1648540	1648656	.	-	0	Thupl.29378803s0005
29378803	JGI_gene	CDS	1648773	1648907	.	-	0	Thupl.29378803s0005
29378803	JGI_gene	CDS	1663860	1663946	.	-	0	Thupl.29378803s0005
29378803	JGI_gene	CDS	1664081	1664254	.	-	0	Thupl.29378803s0005
29378803	JGI_gene	CDS	1664398	1664538	.	-	0	Thupl.29378803s0005
29378803	JGI_gene	five_prime_UTR	1664539	1664564	.	-	.	Thupl.29378803s0005
29378803	JGI_gene	five_prime_UTR	1683290	1683410	.	-	.	Thupl.29378803s0005
29378803	JGI_gene	gene	1931384	1931940	.	-	.	Thupl.29378803s0006
29378803	JGI_gene	mRNA	1931384	1931940	.	-	.	Thupl.29378803s0006
29378803	JGI_gene	three_prime_UTR	1931384	1931492	.	-	.	Thupl.29378803s0006
29378803	JGI_gene	CDS	1931493	1931493	.	-	1	Thupl.29378803s0006
29378803	JGI_gene	CDS	1931690	1931817	.	-	0	Thupl.29378803s0006
29378803	JGI_gene	five_prime_UTR	1931818	1931940	.	-	.	Thupl.29378803s0006
29378803	JGI_gene	gene	2540011	2540475	.	-	.	Thupl.29378803s0007
29378803	JGI_gene	mRNA	2540011	2540475	.	-	.	Thupl.29378803s0007
29378803	JGI_gene	CDS	2540011	2540475	.	-	0	Thupl.29378803s0007
29378803	JGI_gene	gene	2676722	2677018	.	+	.	Thupl.29378803s0008
29378803	JGI_gene	mRNA	2676722	2677018	.	+	.	Thupl.29378803s0008
29378803	JGI_gene	CDS	2676722	2677018	.	+	0	Thupl.29378803s0008
29378803	JGI_gene	gene	2828396	2828845	.	+	.	Thupl.29378803s0009
29378803	JGI_gene	mRNA	2828396	2828845	.	+	.	Thupl.29378803s0009
29378803	JGI_gene	five_prime_UTR	2828396	2828482	.	+	.	Thupl.29378803s0009
29378803	JGI_gene	CDS	2828483	2828503	.	+	0	Thupl.29378803s0009
29378803	JGI_gene	CDS	2828678	2828755	.	+	0	Thupl.29378803s0009
29378803	JGI_gene	three_prime_UTR	2828756	2828845	.	+	.	Thupl.29378803s0009
29378803	JGI_gene	gene	4245749	4246114	.	+	.	Thupl.29378803s0010
29378803	JGI_gene	mRNA	4245749	4246114	.	+	.	Thupl.29378803s0010
29378803	JGI_gene	CDS	4245749	4246114	.	+	0	Thupl.29378803s0010
29378803	JGI_gene	gene	4543736	4691344	.	-	.	Thupl.29378803s0011
29378803	JGI_gene	mRNA	4543736	4691344	.	-	.	Thupl.29378803s0011
29378803	JGI_gene	three_prime_UTR	4543736	4544553	.	-	.	Thupl.29378803s0011
29378803	JGI_gene	CDS	4544554	4544586	.	-	0	Thupl.29378803s0011
29378803	JGI_gene	CDS	4553061	4553195	.	-	0	Thupl.29378803s0011
29378803	JGI_gene	CDS	4571255	4571373	.	-	2	Thupl.29378803s0011
29378803	JGI_gene	CDS	4571795	4571854	.	-	2	Thupl.29378803s0011
29378803	JGI_gene	CDS	4571957	4572047	.	-	0	Thupl.29378803s0011
29378803	JGI_gene	CDS	4614070	4614258	.	-	0	Thupl.29378803s0011
29378803	JGI_gene	CDS	4622310	4622393	.	-	0	Thupl.29378803s0011
29378803	JGI_gene	CDS	4622590	4622751	.	-	0	Thupl.29378803s0011
29378803	JGI_gene	CDS	4659936	4660082	.	-	0	Thupl.29378803s0011
29378803	JGI_gene	CDS	4690925	4691155	.	-	0	Thupl.29378803s0011
29378803	JGI_gene	five_prime_UTR	4691156	4691344	.	-	.	Thupl.29378803s0011
29378803	JGI_gene	gene	4898993	4902379	.	+	.	Thupl.29378803s0012
29378803	JGI_gene	mRNA	4898993	4902379	.	+	.	Thupl.29378803s0012
29378803	JGI_gene	five_prime_UTR	4898993	4899535	.	+	.	Thupl.29378803s0012
29378803	JGI_gene	CDS	4899536	4899640	.	+	0	Thupl.29378803s0012
29378803	JGI_gene	CDS	4899895	4900046	.	+	0	Thupl.29378803s0012
29378803	JGI_gene	CDS	4900132	4900376	.	+	1	Thupl.29378803s0012
29378803	JGI_gene	CDS	4900490	4900618	.	+	2	Thupl.29378803s0012
29378803	JGI_gene	CDS	4900716	4901666	.	+	2	Thupl.29378803s0012
29378803	JGI_gene	CDS	4901888	4902018	.	+	2	Thupl.29378803s0012
29378803	JGI_gene	three_prime_UTR	4902019	4902379	.	+	.	Thupl.29378803s0012
29378803	JGI_gene	gene	5227705	5303964	.	+	.	Thupl.29378803s0013
29378803	JGI_gene	mRNA	5227705	5303964	.	+	.	Thupl.29378803s0013
29378803	JGI_gene	five_prime_UTR	5227705	5227929	.	+	.	Thupl.29378803s0013
29378803	JGI_gene	CDS	5227930	5228041	.	+	0	Thupl.29378803s0013
29378803	JGI_gene	CDS	5228187	5228270	.	+	2	Thupl.29378803s0013
29378803	JGI_gene	CDS	5244560	5244669	.	+	2	Thupl.29378803s0013
29378803	JGI_gene	CDS	5244774	5244824	.	+	0	Thupl.29378803s0013
29378803	JGI_gene	CDS	5254896	5255039	.	+	0	Thupl.29378803s0013
29378803	JGI_gene	CDS	5255143	5255232	.	+	0	Thupl.29378803s0013
29378803	JGI_gene	CDS	5256210	5256316	.	+	0	Thupl.29378803s0013
29378803	JGI_gene	CDS	5271100	5271184	.	+	1	Thupl.29378803s0013
29378803	JGI_gene	CDS	5303131	5303229	.	+	0	Thupl.29378803s0013
29378803	JGI_gene	three_prime_UTR	5303230	5303964	.	+	.	Thupl.29378803s0013
29378803	JGI_gene	gene	5353530	5355895	.	-	.	Thupl.29378803s0014
29378803	JGI_gene	mRNA	5353530	5355895	.	-	.	Thupl.29378803s0014
29378803	JGI_gene	three_prime_UTR	5353530	5354026	.	-	.	Thupl.29378803s0014
29378803	JGI_gene	CDS	5354027	5354155	.	-	0	Thupl.29378803s0014
29378803	JGI_gene	CDS	5355594	5355653	.	-	0	Thupl.29378803s0014
29378803	JGI_gene	five_prime_UTR	5355654	5355895	.	-	.	Thupl.29378803s0014
29378803	JGI_gene	gene	5416202	5421622	.	+	.	Thupl.29378803s0015
29378803	JGI_gene	mRNA	5416202	5421622	.	+	.	Thupl.29378803s0015
29378803	JGI_gene	five_prime_UTR	5416202	5416235	.	+	.	Thupl.29378803s0015
29378803	JGI_gene	CDS	5416236	5416334	.	+	0	Thupl.29378803s0015
29378803	JGI_gene	CDS	5416851	5417002	.	+	0	Thupl.29378803s0015
29378803	JGI_gene	CDS	5417493	5417737	.	+	1	Thupl.29378803s0015
29378803	JGI_gene	CDS	5417930	5418058	.	+	2	Thupl.29378803s0015
29378803	JGI_gene	CDS	5419477	5420433	.	+	2	Thupl.29378803s0015
29378803	JGI_gene	CDS	5421322	5421452	.	+	2	Thupl.29378803s0015
29378803	JGI_gene	three_prime_UTR	5421453	5421622	.	+	.	Thupl.29378803s0015
29378803	JGI_gene	gene	5493225	5660010	.	-	.	Thupl.29378803s0016
29378803	JGI_gene	mRNA	5493225	5660010	.	-	.	Thupl.29378803s0016
29378803	JGI_gene	three_prime_UTR	5493225	5493813	.	-	.	Thupl.29378803s0016
29378803	JGI_gene	CDS	5493814	5494008	.	-	0	Thupl.29378803s0016
29378803	JGI_gene	CDS	5494152	5494373	.	-	0	Thupl.29378803s0016
29378803	JGI_gene	CDS	5494480	5494917	.	-	0	Thupl.29378803s0016
29378803	JGI_gene	CDS	5495252	5495404	.	-	0	Thupl.29378803s0016
29378803	JGI_gene	CDS	5535498	5535654	.	-	1	Thupl.29378803s0016
29378803	JGI_gene	CDS	5536107	5536213	.	-	0	Thupl.29378803s0016
29378803	JGI_gene	CDS	5569087	5569406	.	-	2	Thupl.29378803s0016
29378803	JGI_gene	CDS	5569536	5570985	.	-	0	Thupl.29378803s0016
29378803	JGI_gene	CDS	5571163	5571426	.	-	0	Thupl.29378803s0016
29378803	JGI_gene	CDS	5573828	5575246	.	-	0	Thupl.29378803s0016
29378803	JGI_gene	CDS	5603435	5603572	.	-	0	Thupl.29378803s0016
29378803	JGI_gene	CDS	5633496	5633591	.	-	0	Thupl.29378803s0016
29378803	JGI_gene	CDS	5659842	5659880	.	-	0	Thupl.29378803s0016
29378803	JGI_gene	five_prime_UTR	5659881	5660010	.	-	.	Thupl.29378803s0016
29378803	JGI_gene	gene	5713376	5714163	.	+	.	Thupl.29378803s0017
29378803	JGI_gene	mRNA	5713376	5714163	.	+	.	Thupl.29378803s0017
29378803	JGI_gene	five_prime_UTR	5713376	5713491	.	+	.	Thupl.29378803s0017
29378803	JGI_gene	CDS	5713492	5713764	.	+	0	Thupl.29378803s0017
29378803	JGI_gene	three_prime_UTR	5713765	5714163	.	+	.	Thupl.29378803s0017
29378803	JGI_gene	gene	5792965	5796723	.	+	.	Thupl.29378803s0018
29378803	JGI_gene	mRNA	5792965	5796723	.	+	.	Thupl.29378803s0018
29378803	JGI_gene	CDS	5792965	5793120	.	+	0	Thupl.29378803s0018
29378803	JGI_gene	CDS	5793446	5793512	.	+	0	Thupl.29378803s0018
29378803	JGI_gene	CDS	5793605	5793739	.	+	2	Thupl.29378803s0018
29378803	JGI_gene	CDS	5793883	5793954	.	+	2	Thupl.29378803s0018
29378803	JGI_gene	CDS	5794055	5794142	.	+	2	Thupl.29378803s0018
29378803	JGI_gene	CDS	5794547	5794766	.	+	1	Thupl.29378803s0018
29378803	JGI_gene	CDS	5795047	5795162	.	+	0	Thupl.29378803s0018
29378803	JGI_gene	CDS	5795486	5795706	.	+	1	Thupl.29378803s0018
29378803	JGI_gene	CDS	5795802	5795833	.	+	2	Thupl.29378803s0018
29378803	JGI_gene	CDS	5795918	5796020	.	+	0	Thupl.29378803s0018
29378803	JGI_gene	CDS	5796239	5796347	.	+	2	Thupl.29378803s0018
29378803	JGI_gene	CDS	5796501	5796723	.	+	1	Thupl.29378803s0018
29378803	JGI_gene	gene	6063336	6140037	.	-	.	Thupl.29378803s0019
29378803	JGI_gene	mRNA	6063336	6140037	.	-	.	Thupl.29378803s0019
29378803	JGI_gene	three_prime_UTR	6063336	6063709	.	-	.	Thupl.29378803s0019
29378803	JGI_gene	CDS	6063710	6063790	.	-	0	Thupl.29378803s0019
29378803	JGI_gene	CDS	6081456	6081713	.	-	0	Thupl.29378803s0019
29378803	JGI_gene	CDS	6081855	6081962	.	-	0	Thupl.29378803s0019
29378803	JGI_gene	CDS	6092099	6092194	.	-	0	Thupl.29378803s0019
29378803	JGI_gene	CDS	6139580	6139789	.	-	0	Thupl.29378803s0019
29378803	JGI_gene	five_prime_UTR	6139790	6140037	.	-	.	Thupl.29378803s0019
29378803	JGI_gene	gene	6156413	6161130	.	-	.	Thupl.29378803s0020
29378803	JGI_gene	mRNA	6156413	6161130	.	-	.	Thupl.29378803s0020
29378803	JGI_gene	three_prime_UTR	6156413	6158049	.	-	.	Thupl.29378803s0020
29378803	JGI_gene	CDS	6158050	6159999	.	-	0	Thupl.29378803s0020
29378803	JGI_gene	five_prime_UTR	6160000	6161130	.	-	.	Thupl.29378803s0020
29378803	JGI_gene	gene	6845089	6846494	.	+	.	Thupl.29378803s0021
29378803	JGI_gene	mRNA	6845089	6846494	.	+	.	Thupl.29378803s0021
29378803	JGI_gene	five_prime_UTR	6845089	6845663	.	+	.	Thupl.29378803s0021
29378803	JGI_gene	CDS	6845664	6845957	.	+	0	Thupl.29378803s0021
29378803	JGI_gene	three_prime_UTR	6845958	6846494	.	+	.	Thupl.29378803s0021
29378803	JGI_gene	gene	6952743	6954738	.	+	.	Thupl.29378803s0022
29378803	JGI_gene	mRNA	6952743	6954738	.	+	.	Thupl.29378803s0022
29378803	JGI_gene	five_prime_UTR	6952743	6952784	.	+	.	Thupl.29378803s0022
29378803	JGI_gene	CDS	6952785	6954365	.	+	0	Thupl.29378803s0022
29378803	JGI_gene	three_prime_UTR	6954366	6954738	.	+	.	Thupl.29378803s0022
29378803	JGI_gene	gene	7014371	7016397	.	+	.	Thupl.29378803s0023
29378803	JGI_gene	mRNA	7014371	7016397	.	+	.	Thupl.29378803s0023
29378803	JGI_gene	five_prime_UTR	7014371	7014396	.	+	.	Thupl.29378803s0023
29378803	JGI_gene	CDS	7014397	7016025	.	+	0	Thupl.29378803s0023
29378803	JGI_gene	three_prime_UTR	7016026	7016397	.	+	.	Thupl.29378803s0023
29378803	JGI_gene	gene	7218614	7219738	.	-	.	Thupl.29378803s0024
29378803	JGI_gene	mRNA	7218614	7219738	.	-	.	Thupl.29378803s0024
29378803	JGI_gene	three_prime_UTR	7218614	7219063	.	-	.	Thupl.29378803s0024
29378803	JGI_gene	CDS	7219064	7219402	.	-	0	Thupl.29378803s0024
29378803	JGI_gene	five_prime_UTR	7219403	7219738	.	-	.	Thupl.29378803s0024
29378803	JGI_gene	gene	7226040	7226453	.	+	.	Thupl.29378803s0025
29378803	JGI_gene	mRNA	7226040	7226453	.	+	.	Thupl.29378803s0025
29378803	JGI_gene	CDS	7226040	7226453	.	+	0	Thupl.29378803s0025
29378803	JGI_gene	gene	7308170	7310311	.	+	.	Thupl.29378803s0026
29378803	JGI_gene	mRNA	7308170	7310311	.	+	.	Thupl.29378803s0026
29378803	JGI_gene	five_prime_UTR	7308170	7308185	.	+	.	Thupl.29378803s0026
29378803	JGI_gene	CDS	7308186	7309760	.	+	0	Thupl.29378803s0026
29378803	JGI_gene	three_prime_UTR	7309761	7310311	.	+	.	Thupl.29378803s0026
29378803	JGI_gene	gene	7354828	7395005	.	-	.	Thupl.29378803s0027
29378803	JGI_gene	mRNA	7354828	7395005	.	-	.	Thupl.29378803s0027
29378803	JGI_gene	three_prime_UTR	7354828	7355026	.	-	.	Thupl.29378803s0027
29378803	JGI_gene	CDS	7355027	7356300	.	-	2	Thupl.29378803s0027
29378803	JGI_gene	CDS	7393804	7394479	.	-	0	Thupl.29378803s0027
29378803	JGI_gene	five_prime_UTR	7394480	7395005	.	-	.	Thupl.29378803s0027
29378803	JGI_gene	gene	7697519	7704448	.	-	.	Thupl.29378803s0028
29378803	JGI_gene	mRNA	7697519	7704448	.	-	.	Thupl.29378803s0028
29378803	JGI_gene	three_prime_UTR	7697519	7698094	.	-	.	Thupl.29378803s0028
29378803	JGI_gene	CDS	7698095	7698190	.	-	0	Thupl.29378803s0028
29378803	JGI_gene	CDS	7698435	7698765	.	-	1	Thupl.29378803s0028
29378803	JGI_gene	CDS	7703965	7704212	.	-	0	Thupl.29378803s0028
29378803	JGI_gene	five_prime_UTR	7704213	7704448	.	-	.	Thupl.29378803s0028
29378803	JGI_gene	gene	7727420	7729006	.	-	.	Thupl.29378803s0029
29378803	JGI_gene	mRNA	7727420	7729006	.	-	.	Thupl.29378803s0029
29378803	JGI_gene	CDS	7727420	7729006	.	-	0	Thupl.29378803s0029
29378803	JGI_gene	gene	7759485	7815696	.	-	.	Thupl.29378803s0030
29378803	JGI_gene	mRNA	7759485	7815696	.	-	.	Thupl.29378803s0030
29378803	JGI_gene	three_prime_UTR	7759485	7759761	.	-	.	Thupl.29378803s0030
29378803	JGI_gene	three_prime_UTR	7760097	7760710	.	-	.	Thupl.29378803s0030
29378803	JGI_gene	CDS	7760711	7761255	.	-	2	Thupl.29378803s0030
29378803	JGI_gene	CDS	7794289	7794424	.	-	0	Thupl.29378803s0030
29378803	JGI_gene	CDS	7794540	7794765	.	-	1	Thupl.29378803s0030
29378803	JGI_gene	CDS	7794981	7795084	.	-	0	Thupl.29378803s0030
29378803	JGI_gene	CDS	7795293	7795344	.	-	1	Thupl.29378803s0030
29378803	JGI_gene	CDS	7795533	7795938	.	-	2	Thupl.29378803s0030
29378803	JGI_gene	CDS	7815322	7815601	.	-	0	Thupl.29378803s0030
29378803	JGI_gene	five_prime_UTR	7815602	7815696	.	-	.	Thupl.29378803s0030
29378803	JGI_gene	gene	8419353	8419493	.	-	.	Thupl.29378803s0031
29378803	JGI_gene	mRNA	8419353	8419493	.	-	.	Thupl.29378803s0031
29378803	JGI_gene	CDS	8419353	8419493	.	-	0	Thupl.29378803s0031
29378803	JGI_gene	gene	8419521	8439043	.	-	.	Thupl.29378803s0032
29378803	JGI_gene	mRNA	8419521	8439043	.	-	.	Thupl.29378803s0032
29378803	JGI_gene	three_prime_UTR	8419521	8419548	.	-	.	Thupl.29378803s0032
29378803	JGI_gene	CDS	8419549	8419641	.	-	0	Thupl.29378803s0032
29378803	JGI_gene	CDS	8422840	8423109	.	-	0	Thupl.29378803s0032
29378803	JGI_gene	CDS	8438525	8438812	.	-	0	Thupl.29378803s0032
29378803	JGI_gene	five_prime_UTR	8438813	8439043	.	-	.	Thupl.29378803s0032
29378803	JGI_gene	gene	8789420	8825161	.	+	.	Thupl.29378803s0033
29378803	JGI_gene	mRNA	8789420	8825161	.	+	.	Thupl.29378803s0033
29378803	JGI_gene	five_prime_UTR	8789420	8789873	.	+	.	Thupl.29378803s0033
29378803	JGI_gene	CDS	8789874	8789930	.	+	0	Thupl.29378803s0033
29378803	JGI_gene	CDS	8790826	8791083	.	+	0	Thupl.29378803s0033
29378803	JGI_gene	CDS	8791198	8791342	.	+	0	Thupl.29378803s0033
29378803	JGI_gene	CDS	8791859	8791968	.	+	2	Thupl.29378803s0033
29378803	JGI_gene	CDS	8792122	8792241	.	+	0	Thupl.29378803s0033
29378803	JGI_gene	CDS	8792370	8792573	.	+	0	Thupl.29378803s0033
29378803	JGI_gene	CDS	8792857	8793066	.	+	0	Thupl.29378803s0033
29378803	JGI_gene	CDS	8793176	8793250	.	+	0	Thupl.29378803s0033
29378803	JGI_gene	CDS	8793432	8793578	.	+	0	Thupl.29378803s0033
29378803	JGI_gene	CDS	8815518	8815662	.	+	0	Thupl.29378803s0033
29378803	JGI_gene	CDS	8815749	8815858	.	+	2	Thupl.29378803s0033
29378803	JGI_gene	CDS	8822806	8822967	.	+	0	Thupl.29378803s0033
29378803	JGI_gene	CDS	8823136	8823323	.	+	0	Thupl.29378803s0033
29378803	JGI_gene	CDS	8823490	8823571	.	+	1	Thupl.29378803s0033
29378803	JGI_gene	CDS	8823682	8823786	.	+	0	Thupl.29378803s0033
29378803	JGI_gene	CDS	8823906	8824010	.	+	0	Thupl.29378803s0033
29378803	JGI_gene	CDS	8824111	8824296	.	+	0	Thupl.29378803s0033
29378803	JGI_gene	three_prime_UTR	8824297	8825161	.	+	.	Thupl.29378803s0033
29378803	JGI_gene	gene	8969910	8970574	.	-	.	Thupl.29378803s0034
29378803	JGI_gene	mRNA	8969910	8970574	.	-	.	Thupl.29378803s0034
29378803	JGI_gene	CDS	8969910	8970075	.	-	1	Thupl.29378803s0034
29378803	JGI_gene	CDS	8970296	8970363	.	-	0	Thupl.29378803s0034
29378803	JGI_gene	five_prime_UTR	8970364	8970574	.	-	.	Thupl.29378803s0034
29378803	JGI_gene	gene	9073843	9122034	.	+	.	Thupl.29378803s0035
29378803	JGI_gene	mRNA	9073843	9122034	.	+	.	Thupl.29378803s0035
29378803	JGI_gene	five_prime_UTR	9073843	9074063	.	+	.	Thupl.29378803s0035
29378803	JGI_gene	CDS	9074064	9074101	.	+	0	Thupl.29378803s0035
29378803	JGI_gene	CDS	9074189	9074591	.	+	1	Thupl.29378803s0035
29378803	JGI_gene	CDS	9120144	9121235	.	+	0	Thupl.29378803s0035
29378803	JGI_gene	three_prime_UTR	9121236	9122034	.	+	.	Thupl.29378803s0035
29378803	JGI_gene	gene	9227667	9230002	.	-	.	Thupl.29378803s0036
29378803	JGI_gene	mRNA	9227667	9230002	.	-	.	Thupl.29378803s0036
29378803	JGI_gene	three_prime_UTR	9227667	9228303	.	-	.	Thupl.29378803s0036
29378803	JGI_gene	CDS	9228304	9228945	.	-	0	Thupl.29378803s0036
29378803	JGI_gene	five_prime_UTR	9228946	9230002	.	-	.	Thupl.29378803s0036
29378803	JGI_gene	gene	9230079	9230923	.	-	.	Thupl.29378803s0037
29378803	JGI_gene	mRNA	9230079	9230923	.	-	.	Thupl.29378803s0037
29378803	JGI_gene	three_prime_UTR	9230079	9230535	.	-	.	Thupl.29378803s0037
29378803	JGI_gene	CDS	9230536	9230844	.	-	0	Thupl.29378803s0037
29378803	JGI_gene	five_prime_UTR	9230845	9230923	.	-	.	Thupl.29378803s0037
29378803	JGI_gene	gene	9231004	9231468	.	-	.	Thupl.29378803s0038
29378803	JGI_gene	mRNA	9231004	9231468	.	-	.	Thupl.29378803s0038
29378803	JGI_gene	CDS	9231004	9231468	.	-	0	Thupl.29378803s0038
29378803	JGI_gene	gene	9437030	9467263	.	-	.	Thupl.29378803s0039
29378803	JGI_gene	mRNA	9437030	9467263	.	-	.	Thupl.29378803s0039
29378803	JGI_gene	three_prime_UTR	9437030	9437512	.	-	.	Thupl.29378803s0039
29378803	JGI_gene	CDS	9437513	9438757	.	-	0	Thupl.29378803s0039
29378803	JGI_gene	CDS	9466561	9466930	.	-	1	Thupl.29378803s0039
29378803	JGI_gene	CDS	9467036	9467070	.	-	0	Thupl.29378803s0039
29378803	JGI_gene	five_prime_UTR	9467071	9467263	.	-	.	Thupl.29378803s0039
29378803	JGI_gene	gene	9502199	9585897	.	-	.	Thupl.29378803s0040
29378803	JGI_gene	mRNA	9502199	9585897	.	-	.	Thupl.29378803s0040
29378803	JGI_gene	three_prime_UTR	9502199	9502664	.	-	.	Thupl.29378803s0040
29378803	JGI_gene	CDS	9502665	9503909	.	-	0	Thupl.29378803s0040
29378803	JGI_gene	CDS	9585275	9585644	.	-	1	Thupl.29378803s0040
29378803	JGI_gene	CDS	9585750	9585784	.	-	0	Thupl.29378803s0040
29378803	JGI_gene	five_prime_UTR	9585785	9585897	.	-	.	Thupl.29378803s0040
29378803	JGI_gene	gene	9879860	9881453	.	+	.	Thupl.29378803s0041
29378803	JGI_gene	mRNA	9879860	9881453	.	+	.	Thupl.29378803s0041
29378803	JGI_gene	CDS	9879860	9880088	.	+	0	Thupl.29378803s0041
29378803	JGI_gene	CDS	9881119	9881453	.	+	2	Thupl.29378803s0041
29378803	JGI_gene	gene	10064365	10067518	.	+	.	Thupl.29378803s0042
29378803	JGI_gene	mRNA	10064365	10067518	.	+	.	Thupl.29378803s0042
29378803	JGI_gene	CDS	10064365	10064440	.	+	0	Thupl.29378803s0042
29378803	JGI_gene	CDS	10066118	10066227	.	+	2	Thupl.29378803s0042
29378803	JGI_gene	CDS	10066327	10066413	.	+	0	Thupl.29378803s0042
29378803	JGI_gene	CDS	10066512	10066673	.	+	0	Thupl.29378803s0042
29378803	JGI_gene	CDS	10066766	10066924	.	+	0	Thupl.29378803s0042
29378803	JGI_gene	CDS	10067036	10067214	.	+	0	Thupl.29378803s0042
29378803	JGI_gene	CDS	10067312	10067450	.	+	1	Thupl.29378803s0042
29378803	JGI_gene	three_prime_UTR	10067451	10067518	.	+	.	Thupl.29378803s0042
29378803	JGI_gene	gene	10077134	10080671	.	-	.	Thupl.29378803s0043
29378803	JGI_gene	mRNA	10077134	10080671	.	-	.	Thupl.29378803s0043
29378803	JGI_gene	three_prime_UTR	10077134	10077536	.	-	.	Thupl.29378803s0043
29378803	JGI_gene	CDS	10077537	10077669	.	-	1	Thupl.29378803s0043
29378803	JGI_gene	CDS	10077919	10078097	.	-	0	Thupl.29378803s0043
29378803	JGI_gene	CDS	10078388	10078546	.	-	0	Thupl.29378803s0043
29378803	JGI_gene	CDS	10078649	10078810	.	-	0	Thupl.29378803s0043
29378803	JGI_gene	CDS	10078902	10078988	.	-	0	Thupl.29378803s0043
29378803	JGI_gene	CDS	10079087	10079224	.	-	0	Thupl.29378803s0043
29378803	JGI_gene	CDS	10079387	10079602	.	-	0	Thupl.29378803s0043
29378803	JGI_gene	CDS	10079689	10079755	.	-	1	Thupl.29378803s0043
29378803	JGI_gene	CDS	10079875	10079913	.	-	1	Thupl.29378803s0043
29378803	JGI_gene	CDS	10080076	10080202	.	-	2	Thupl.29378803s0043
29378803	JGI_gene	CDS	10080434	10080461	.	-	0	Thupl.29378803s0043
29378803	JGI_gene	five_prime_UTR	10080462	10080473	.	-	.	Thupl.29378803s0043
29378803	JGI_gene	five_prime_UTR	10080558	10080671	.	-	.	Thupl.29378803s0043
29378803	JGI_gene	gene	10242948	10244112	.	+	.	Thupl.29378803s0044
29378803	JGI_gene	mRNA	10242948	10244112	.	+	.	Thupl.29378803s0044
29378803	JGI_gene	five_prime_UTR	10242948	10243108	.	+	.	Thupl.29378803s0044
29378803	JGI_gene	CDS	10243109	10243873	.	+	0	Thupl.29378803s0044
29378803	JGI_gene	three_prime_UTR	10243874	10244112	.	+	.	Thupl.29378803s0044
29378803	JGI_gene	gene	10249560	10249943	.	+	.	Thupl.29378803s0045
29378803	JGI_gene	mRNA	10249560	10249943	.	+	.	Thupl.29378803s0045
29378803	JGI_gene	CDS	10249560	10249943	.	+	0	Thupl.29378803s0045
29378803	JGI_gene	gene	10413803	10447054	.	+	.	Thupl.29378803s0046
29378803	JGI_gene	mRNA	10413803	10447054	.	+	.	Thupl.29378803s0046
29378803	JGI_gene	five_prime_UTR	10413803	10413891	.	+	.	Thupl.29378803s0046
29378803	JGI_gene	five_prime_UTR	10414075	10414177	.	+	.	Thupl.29378803s0046
29378803	JGI_gene	five_prime_UTR	10415011	10415086	.	+	.	Thupl.29378803s0046
29378803	JGI_gene	CDS	10415087	10415145	.	+	0	Thupl.29378803s0046
29378803	JGI_gene	CDS	10433609	10433787	.	+	1	Thupl.29378803s0046
29378803	JGI_gene	CDS	10436864	10436999	.	+	2	Thupl.29378803s0046
29378803	JGI_gene	CDS	10445773	10445948	.	+	1	Thupl.29378803s0046
29378803	JGI_gene	CDS	10446153	10446688	.	+	2	Thupl.29378803s0046
29378803	JGI_gene	three_prime_UTR	10446689	10447054	.	+	.	Thupl.29378803s0046
29378803	JGI_gene	gene	10556438	10562599	.	+	.	Thupl.29378803s0047
29378803	JGI_gene	mRNA	10556438	10562599	.	+	.	Thupl.29378803s0047
29378803	JGI_gene	five_prime_UTR	10556438	10556569	.	+	.	Thupl.29378803s0047
29378803	JGI_gene	five_prime_UTR	10558423	10558540	.	+	.	Thupl.29378803s0047
29378803	JGI_gene	five_prime_UTR	10558642	10558664	.	+	.	Thupl.29378803s0047
29378803	JGI_gene	CDS	10558665	10558692	.	+	0	Thupl.29378803s0047
29378803	JGI_gene	CDS	10558783	10558879	.	+	2	Thupl.29378803s0047
29378803	JGI_gene	CDS	10559006	10559041	.	+	1	Thupl.29378803s0047
29378803	JGI_gene	CDS	10559131	10559200	.	+	1	Thupl.29378803s0047
29378803	JGI_gene	CDS	10559288	10559500	.	+	0	Thupl.29378803s0047
29378803	JGI_gene	CDS	10559589	10559726	.	+	0	Thupl.29378803s0047
29378803	JGI_gene	CDS	10559840	10559926	.	+	0	Thupl.29378803s0047
29378803	JGI_gene	CDS	10560024	10560185	.	+	0	Thupl.29378803s0047
29378803	JGI_gene	CDS	10560292	10560450	.	+	0	Thupl.29378803s0047
29378803	JGI_gene	CDS	10560553	10560731	.	+	0	Thupl.29378803s0047
29378803	JGI_gene	CDS	10560881	10561013	.	+	1	Thupl.29378803s0047
29378803	JGI_gene	three_prime_UTR	10561014	10562599	.	+	.	Thupl.29378803s0047
29378803	JGI_gene	gene	10664289	10666660	.	-	.	Thupl.29378803s0048
29378803	JGI_gene	mRNA	10664289	10666660	.	-	.	Thupl.29378803s0048
29378803	JGI_gene	three_prime_UTR	10664289	10664744	.	-	.	Thupl.29378803s0048
29378803	JGI_gene	CDS	10664745	10665941	.	-	0	Thupl.29378803s0048
29378803	JGI_gene	five_prime_UTR	10665942	10666660	.	-	.	Thupl.29378803s0048
29378803	JGI_gene	gene	10837538	10910641	.	-	.	Thupl.29378803s0049
29378803	JGI_gene	mRNA	10837538	10910641	.	-	.	Thupl.29378803s0049
29378803	JGI_gene	three_prime_UTR	10837538	10838117	.	-	.	Thupl.29378803s0049
29378803	JGI_gene	CDS	10838118	10838218	.	-	2	Thupl.29378803s0049
29378803	JGI_gene	CDS	10905849	10906028	.	-	2	Thupl.29378803s0049
29378803	JGI_gene	CDS	10906147	10906499	.	-	1	Thupl.29378803s0049
29378803	JGI_gene	CDS	10907014	10907169	.	-	1	Thupl.29378803s0049
29378803	JGI_gene	CDS	10907438	10907637	.	-	0	Thupl.29378803s0049
29378803	JGI_gene	CDS	10907747	10907905	.	-	0	Thupl.29378803s0049
29378803	JGI_gene	CDS	10908008	10908202	.	-	0	Thupl.29378803s0049
29378803	JGI_gene	CDS	10909751	10909870	.	-	0	Thupl.29378803s0049
29378803	JGI_gene	CDS	10909987	10910105	.	-	2	Thupl.29378803s0049
29378803	JGI_gene	CDS	10910194	10910377	.	-	0	Thupl.29378803s0049
29378803	JGI_gene	five_prime_UTR	10910378	10910641	.	-	.	Thupl.29378803s0049
29378803	JGI_gene	gene	11095251	11139001	.	-	.	Thupl.29378803s0050
29378803	JGI_gene	mRNA	11095251	11139001	.	-	.	Thupl.29378803s0050
29378803	JGI_gene	CDS	11095251	11096390	.	-	0	Thupl.29378803s0050
29378803	JGI_gene	CDS	11137011	11137521	.	-	1	Thupl.29378803s0050
29378803	JGI_gene	CDS	11137737	11138062	.	-	0	Thupl.29378803s0050
29378803	JGI_gene	CDS	11138162	11138264	.	-	1	Thupl.29378803s0050
29378803	JGI_gene	CDS	11138397	11138608	.	-	0	Thupl.29378803s0050
29378803	JGI_gene	CDS	11138777	11139001	.	-	0	Thupl.29378803s0050
29378805	JGI_gene	gene	192991	196231	.	-	.	Thupl.29378805s0001
29378805	JGI_gene	mRNA	192991	196231	.	-	.	Thupl.29378805s0001
29378805	JGI_gene	CDS	192991	194371	.	-	1	Thupl.29378805s0001
29378805	JGI_gene	CDS	195618	196231	.	-	0	Thupl.29378805s0001
29378807	JGI_gene	gene	118873	120232	.	+	.	Thupl.29378807s0001
29378807	JGI_gene	mRNA	118873	120232	.	+	.	Thupl.29378807s0001
29378807	JGI_gene	five_prime_UTR	118873	119133	.	+	.	Thupl.29378807s0001
29378807	JGI_gene	CDS	119134	120012	.	+	0	Thupl.29378807s0001
29378807	JGI_gene	three_prime_UTR	120013	120232	.	+	.	Thupl.29378807s0001
29378807	JGI_gene	gene	152003	152368	.	+	.	Thupl.29378807s0002
29378807	JGI_gene	mRNA	152003	152368	.	+	.	Thupl.29378807s0002
29378807	JGI_gene	CDS	152003	152368	.	+	0	Thupl.29378807s0002
29378807	JGI_gene	gene	352257	352580	.	-	.	Thupl.29378807s0003
29378807	JGI_gene	mRNA	352257	352580	.	-	.	Thupl.29378807s0003
29378807	JGI_gene	CDS	352257	352580	.	-	0	Thupl.29378807s0003
29378807	JGI_gene	gene	354835	357985	.	-	.	Thupl.29378807s0004
29378807	JGI_gene	mRNA	354835	357985	.	-	.	Thupl.29378807s0004
29378807	JGI_gene	three_prime_UTR	354835	355524	.	-	.	Thupl.29378807s0004
29378807	JGI_gene	CDS	355525	356775	.	-	0	Thupl.29378807s0004
29378807	JGI_gene	CDS	357303	357593	.	-	0	Thupl.29378807s0004
29378807	JGI_gene	five_prime_UTR	357594	357985	.	-	.	Thupl.29378807s0004
29378808	JGI_gene	gene	372409	482584	.	+	.	Thupl.29378808s0001
29378808	JGI_gene	mRNA	372409	482584	.	+	.	Thupl.29378808s0001
29378808	JGI_gene	five_prime_UTR	372409	373292	.	+	.	Thupl.29378808s0001
29378808	JGI_gene	CDS	373293	373547	.	+	0	Thupl.29378808s0001
29378808	JGI_gene	CDS	403187	403261	.	+	0	Thupl.29378808s0001
29378808	JGI_gene	CDS	403425	403532	.	+	0	Thupl.29378808s0001
29378808	JGI_gene	CDS	432512	432544	.	+	0	Thupl.29378808s0001
29378808	JGI_gene	CDS	432648	432737	.	+	0	Thupl.29378808s0001
29378808	JGI_gene	CDS	435526	435648	.	+	0	Thupl.29378808s0001
29378808	JGI_gene	CDS	448750	448890	.	+	0	Thupl.29378808s0001
29378808	JGI_gene	CDS	449033	449464	.	+	0	Thupl.29378808s0001
29378808	JGI_gene	CDS	449712	449846	.	+	0	Thupl.29378808s0001
29378808	JGI_gene	CDS	452939	453163	.	+	0	Thupl.29378808s0001
29378808	JGI_gene	CDS	453326	453604	.	+	0	Thupl.29378808s0001
29378808	JGI_gene	CDS	455281	455418	.	+	0	Thupl.29378808s0001
29378808	JGI_gene	CDS	481378	481683	.	+	0	Thupl.29378808s0001
29378808	JGI_gene	CDS	481888	482079	.	+	0	Thupl.29378808s0001
29378808	JGI_gene	three_prime_UTR	482080	482584	.	+	.	Thupl.29378808s0001
29378808	JGI_gene	gene	913686	919183	.	-	.	Thupl.29378808s0002
29378808	JGI_gene	mRNA	913686	919183	.	-	.	Thupl.29378808s0002
29378808	JGI_gene	three_prime_UTR	913686	914013	.	-	.	Thupl.29378808s0002
29378808	JGI_gene	CDS	914014	914025	.	-	0	Thupl.29378808s0002
29378808	JGI_gene	CDS	914828	915731	.	-	1	Thupl.29378808s0002
29378808	JGI_gene	CDS	916390	916483	.	-	2	Thupl.29378808s0002
29378808	JGI_gene	CDS	916577	916705	.	-	2	Thupl.29378808s0002
29378808	JGI_gene	CDS	917785	918176	.	-	1	Thupl.29378808s0002
29378808	JGI_gene	CDS	918255	918256	.	-	0	Thupl.29378808s0002
29378808	JGI_gene	five_prime_UTR	918257	918298	.	-	.	Thupl.29378808s0002
29378808	JGI_gene	five_prime_UTR	918780	919183	.	-	.	Thupl.29378808s0002
29378808	JGI_gene	gene	1236203	1238332	.	-	.	Thupl.29378808s0003
29378808	JGI_gene	mRNA	1236203	1238332	.	-	.	Thupl.29378808s0003
29378808	JGI_gene	CDS	1236203	1236601	.	-	0	Thupl.29378808s0003
29378808	JGI_gene	CDS	1236733	1236801	.	-	0	Thupl.29378808s0003
29378808	JGI_gene	CDS	1236891	1236956	.	-	0	Thupl.29378808s0003
29378808	JGI_gene	CDS	1237870	1237935	.	-	0	Thupl.29378808s0003
29378808	JGI_gene	CDS	1238165	1238332	.	-	0	Thupl.29378808s0003
29378808	JGI_gene	gene	1243187	1243501	.	-	.	Thupl.29378808s0004
29378808	JGI_gene	mRNA	1243187	1243501	.	-	.	Thupl.29378808s0004
29378808	JGI_gene	CDS	1243187	1243501	.	-	0	Thupl.29378808s0004
29378808	JGI_gene	gene	1353294	1398664	.	-	.	Thupl.29378808s0005
29378808	JGI_gene	mRNA	1353294	1398664	.	-	.	Thupl.29378808s0005
29378808	JGI_gene	three_prime_UTR	1353294	1354183	.	-	.	Thupl.29378808s0005
29378808	JGI_gene	CDS	1354184	1354290	.	-	2	Thupl.29378808s0005
29378808	JGI_gene	CDS	1355718	1355847	.	-	0	Thupl.29378808s0005
29378808	JGI_gene	CDS	1362372	1362495	.	-	1	Thupl.29378808s0005
29378808	JGI_gene	CDS	1362877	1362977	.	-	0	Thupl.29378808s0005
29378808	JGI_gene	CDS	1368021	1368248	.	-	0	Thupl.29378808s0005
29378808	JGI_gene	CDS	1382141	1382458	.	-	0	Thupl.29378808s0005
29378808	JGI_gene	CDS	1391696	1391980	.	-	0	Thupl.29378808s0005
29378808	JGI_gene	CDS	1397637	1397993	.	-	0	Thupl.29378808s0005
29378808	JGI_gene	five_prime_UTR	1397994	1398664	.	-	.	Thupl.29378808s0005
29378808	JGI_gene	gene	1863158	1863532	.	-	.	Thupl.29378808s0006
29378808	JGI_gene	mRNA	1863158	1863532	.	-	.	Thupl.29378808s0006
29378808	JGI_gene	CDS	1863158	1863532	.	-	0	Thupl.29378808s0006
29378808	JGI_gene	gene	1939031	1943758	.	-	.	Thupl.29378808s0007
29378808	JGI_gene	mRNA	1939031	1943758	.	-	.	Thupl.29378808s0007
29378808	JGI_gene	three_prime_UTR	1939031	1939453	.	-	.	Thupl.29378808s0007
29378808	JGI_gene	CDS	1939454	1939477	.	-	0	Thupl.29378808s0007
29378808	JGI_gene	CDS	1939680	1939742	.	-	0	Thupl.29378808s0007
29378808	JGI_gene	CDS	1940001	1940087	.	-	0	Thupl.29378808s0007
29378808	JGI_gene	CDS	1941208	1941326	.	-	2	Thupl.29378808s0007
29378808	JGI_gene	CDS	1941437	1941675	.	-	1	Thupl.29378808s0007
29378808	JGI_gene	CDS	1941782	1941838	.	-	1	Thupl.29378808s0007
29378808	JGI_gene	CDS	1941927	1942013	.	-	1	Thupl.29378808s0007
29378808	JGI_gene	CDS	1942234	1942778	.	-	0	Thupl.29378808s0007
29378808	JGI_gene	CDS	1943262	1943564	.	-	0	Thupl.29378808s0007
29378808	JGI_gene	five_prime_UTR	1943565	1943758	.	-	.	Thupl.29378808s0007
29378808	JGI_gene	gene	2002729	2008745	.	-	.	Thupl.29378808s0008
29378808	JGI_gene	mRNA	2002729	2008745	.	-	.	Thupl.29378808s0008
29378808	JGI_gene	three_prime_UTR	2002729	2003326	.	-	.	Thupl.29378808s0008
29378808	JGI_gene	CDS	2003327	2003350	.	-	0	Thupl.29378808s0008
29378808	JGI_gene	CDS	2003516	2003581	.	-	0	Thupl.29378808s0008
29378808	JGI_gene	CDS	2004041	2004127	.	-	0	Thupl.29378808s0008
29378808	JGI_gene	CDS	2004767	2004885	.	-	2	Thupl.29378808s0008
29378808	JGI_gene	CDS	2005021	2005259	.	-	1	Thupl.29378808s0008
29378808	JGI_gene	CDS	2005397	2005453	.	-	1	Thupl.29378808s0008
29378808	JGI_gene	CDS	2005584	2005670	.	-	1	Thupl.29378808s0008
29378808	JGI_gene	CDS	2005925	2006469	.	-	0	Thupl.29378808s0008
29378808	JGI_gene	CDS	2008144	2008437	.	-	0	Thupl.29378808s0008
29378808	JGI_gene	five_prime_UTR	2008438	2008745	.	-	.	Thupl.29378808s0008
29378808	JGI_gene	gene	2129031	2134781	.	-	.	Thupl.29378808s0009
29378808	JGI_gene	mRNA	2129031	2134781	.	-	.	Thupl.29378808s0009
29378808	JGI_gene	three_prime_UTR	2129031	2129367	.	-	.	Thupl.29378808s0009
29378808	JGI_gene	CDS	2129368	2129391	.	-	0	Thupl.29378808s0009
29378808	JGI_gene	CDS	2129581	2129646	.	-	0	Thupl.29378808s0009
29378808	JGI_gene	CDS	2130110	2130196	.	-	0	Thupl.29378808s0009
29378808	JGI_gene	CDS	2130831	2130949	.	-	2	Thupl.29378808s0009
29378808	JGI_gene	CDS	2131079	2131317	.	-	1	Thupl.29378808s0009
29378808	JGI_gene	CDS	2131455	2131511	.	-	1	Thupl.29378808s0009
29378808	JGI_gene	CDS	2131643	2131729	.	-	1	Thupl.29378808s0009
29378808	JGI_gene	CDS	2131861	2132405	.	-	0	Thupl.29378808s0009
29378808	JGI_gene	CDS	2134097	2134399	.	-	0	Thupl.29378808s0009
29378808	JGI_gene	five_prime_UTR	2134400	2134781	.	-	.	Thupl.29378808s0009
29378808	JGI_gene	gene	2367845	2368441	.	+	.	Thupl.29378808s0010
29378808	JGI_gene	mRNA	2367845	2368441	.	+	.	Thupl.29378808s0010
29378808	JGI_gene	five_prime_UTR	2367845	2367879	.	+	.	Thupl.29378808s0010
29378808	JGI_gene	CDS	2367880	2368080	.	+	0	Thupl.29378808s0010
29378808	JGI_gene	three_prime_UTR	2368081	2368441	.	+	.	Thupl.29378808s0010
29378808	JGI_gene	gene	2375655	2376197	.	+	.	Thupl.29378808s0011
29378808	JGI_gene	mRNA	2375655	2376197	.	+	.	Thupl.29378808s0011
29378808	JGI_gene	five_prime_UTR	2375655	2375710	.	+	.	Thupl.29378808s0011
29378808	JGI_gene	CDS	2375711	2375810	.	+	0	Thupl.29378808s0011
29378808	JGI_gene	CDS	2376116	2376171	.	+	2	Thupl.29378808s0011
29378808	JGI_gene	three_prime_UTR	2376172	2376197	.	+	.	Thupl.29378808s0011
29378808	JGI_gene	gene	2398263	2399387	.	-	.	Thupl.29378808s0012
29378808	JGI_gene	mRNA	2398263	2399387	.	-	.	Thupl.29378808s0012
29378808	JGI_gene	CDS	2398263	2399387	.	-	0	Thupl.29378808s0012
29378808	JGI_gene	gene	2440236	2443396	.	-	.	Thupl.29378808s0013
29378808	JGI_gene	mRNA	2440236	2443396	.	-	.	Thupl.29378808s0013
29378808	JGI_gene	three_prime_UTR	2440236	2440345	.	-	.	Thupl.29378808s0013
29378808	JGI_gene	CDS	2440346	2440369	.	-	0	Thupl.29378808s0013
29378808	JGI_gene	CDS	2440562	2440627	.	-	0	Thupl.29378808s0013
29378808	JGI_gene	CDS	2441117	2441203	.	-	0	Thupl.29378808s0013
29378808	JGI_gene	CDS	2441566	2441684	.	-	2	Thupl.29378808s0013
29378808	JGI_gene	CDS	2441784	2442022	.	-	1	Thupl.29378808s0013
29378808	JGI_gene	CDS	2442170	2442226	.	-	1	Thupl.29378808s0013
29378808	JGI_gene	CDS	2442357	2442443	.	-	1	Thupl.29378808s0013
29378808	JGI_gene	CDS	2442714	2443306	.	-	0	Thupl.29378808s0013
29378808	JGI_gene	five_prime_UTR	2443307	2443396	.	-	.	Thupl.29378808s0013
29378808	JGI_gene	gene	2501002	2505972	.	+	.	Thupl.29378808s0014
29378808	JGI_gene	mRNA	2501002	2505972	.	+	.	Thupl.29378808s0014
29378808	JGI_gene	five_prime_UTR	2501002	2501154	.	+	.	Thupl.29378808s0014
29378808	JGI_gene	CDS	2501155	2501457	.	+	0	Thupl.29378808s0014
29378808	JGI_gene	CDS	2502759	2503303	.	+	0	Thupl.29378808s0014
29378808	JGI_gene	CDS	2503580	2503666	.	+	1	Thupl.29378808s0014
29378808	JGI_gene	CDS	2503794	2503850	.	+	1	Thupl.29378808s0014
29378808	JGI_gene	CDS	2503997	2504235	.	+	1	Thupl.29378808s0014
29378808	JGI_gene	CDS	2504337	2504455	.	+	2	Thupl.29378808s0014
29378808	JGI_gene	CDS	2504830	2504916	.	+	0	Thupl.29378808s0014
29378808	JGI_gene	CDS	2505387	2505452	.	+	0	Thupl.29378808s0014
29378808	JGI_gene	CDS	2505633	2505656	.	+	0	Thupl.29378808s0014
29378808	JGI_gene	three_prime_UTR	2505657	2505972	.	+	.	Thupl.29378808s0014
29378808	JGI_gene	gene	2673380	2678314	.	+	.	Thupl.29378808s0015
29378808	JGI_gene	mRNA	2673380	2678314	.	+	.	Thupl.29378808s0015
29378808	JGI_gene	five_prime_UTR	2673380	2673492	.	+	.	Thupl.29378808s0015
29378808	JGI_gene	CDS	2673493	2673795	.	+	0	Thupl.29378808s0015
29378808	JGI_gene	CDS	2675070	2675614	.	+	0	Thupl.29378808s0015
29378808	JGI_gene	CDS	2675868	2675954	.	+	1	Thupl.29378808s0015
29378808	JGI_gene	CDS	2676085	2676141	.	+	1	Thupl.29378808s0015
29378808	JGI_gene	CDS	2676289	2676527	.	+	1	Thupl.29378808s0015
29378808	JGI_gene	CDS	2676605	2676723	.	+	2	Thupl.29378808s0015
29378808	JGI_gene	CDS	2677101	2677187	.	+	0	Thupl.29378808s0015
29378808	JGI_gene	CDS	2677711	2677776	.	+	0	Thupl.29378808s0015
29378808	JGI_gene	CDS	2677956	2677979	.	+	0	Thupl.29378808s0015
29378808	JGI_gene	three_prime_UTR	2677980	2678314	.	+	.	Thupl.29378808s0015
29378809	JGI_gene	gene	151479	208336	.	-	.	Thupl.29378809s0001
29378809	JGI_gene	mRNA	151479	208336	.	-	.	Thupl.29378809s0001
29378809	JGI_gene	three_prime_UTR	151479	151924	.	-	.	Thupl.29378809s0001
29378809	JGI_gene	CDS	151925	152100	.	-	2	Thupl.29378809s0001
29378809	JGI_gene	CDS	152610	152976	.	-	0	Thupl.29378809s0001
29378809	JGI_gene	CDS	207660	208016	.	-	0	Thupl.29378809s0001
29378809	JGI_gene	five_prime_UTR	208017	208336	.	-	.	Thupl.29378809s0001
29378809	JGI_gene	gene	472764	486266	.	+	.	Thupl.29378809s0002
29378809	JGI_gene	mRNA	472764	486266	.	+	.	Thupl.29378809s0002
29378809	JGI_gene	five_prime_UTR	472764	473504	.	+	.	Thupl.29378809s0002
29378809	JGI_gene	CDS	473505	473616	.	+	0	Thupl.29378809s0002
29378809	JGI_gene	CDS	483898	485214	.	+	2	Thupl.29378809s0002
29378809	JGI_gene	CDS	485384	485415	.	+	2	Thupl.29378809s0002
29378809	JGI_gene	three_prime_UTR	485416	486266	.	+	.	Thupl.29378809s0002
29378809	JGI_gene	gene	916057	918794	.	-	.	Thupl.29378809s0003
29378809	JGI_gene	mRNA	916057	918794	.	-	.	Thupl.29378809s0003
29378809	JGI_gene	three_prime_UTR	916057	918071	.	-	.	Thupl.29378809s0003
29378809	JGI_gene	CDS	918072	918794	.	-	0	Thupl.29378809s0003
29378809	JGI_gene	gene	971195	975332	.	+	.	Thupl.29378809s0004
29378809	JGI_gene	mRNA	971195	975332	.	+	.	Thupl.29378809s0004
29378809	JGI_gene	five_prime_UTR	971195	971913	.	+	.	Thupl.29378809s0004
29378809	JGI_gene	CDS	971914	972116	.	+	0	Thupl.29378809s0004
29378809	JGI_gene	CDS	972771	972833	.	+	1	Thupl.29378809s0004
29378809	JGI_gene	CDS	972962	973078	.	+	1	Thupl.29378809s0004
29378809	JGI_gene	CDS	973178	973433	.	+	1	Thupl.29378809s0004
29378809	JGI_gene	CDS	973552	973710	.	+	0	Thupl.29378809s0004
29378809	JGI_gene	CDS	974186	974337	.	+	0	Thupl.29378809s0004
29378809	JGI_gene	CDS	974441	974568	.	+	1	Thupl.29378809s0004
29378809	JGI_gene	CDS	974627	974745	.	+	2	Thupl.29378809s0004
29378809	JGI_gene	three_prime_UTR	974746	975332	.	+	.	Thupl.29378809s0004
29378809	JGI_gene	gene	1252289	1279234	.	-	.	Thupl.29378809s0005
29378809	JGI_gene	mRNA	1252289	1279234	.	-	.	Thupl.29378809s0005
29378809	JGI_gene	three_prime_UTR	1252289	1252767	.	-	.	Thupl.29378809s0005
29378809	JGI_gene	CDS	1252768	1252938	.	-	0	Thupl.29378809s0005
29378809	JGI_gene	CDS	1278764	1279117	.	-	0	Thupl.29378809s0005
29378809	JGI_gene	five_prime_UTR	1279118	1279234	.	-	.	Thupl.29378809s0005
29378810	JGI_gene	gene	17469	36772	.	-	.	Thupl.29378810s0001
29378810	JGI_gene	mRNA	17469	36772	.	-	.	Thupl.29378810s0001
29378810	JGI_gene	three_prime_UTR	17469	17616	.	-	.	Thupl.29378810s0001
29378810	JGI_gene	CDS	17617	17901	.	-	0	Thupl.29378810s0001
29378810	JGI_gene	CDS	18060	18467	.	-	0	Thupl.29378810s0001
29378810	JGI_gene	CDS	25956	26189	.	-	0	Thupl.29378810s0001
29378810	JGI_gene	five_prime_UTR	26190	26285	.	-	.	Thupl.29378810s0001
29378810	JGI_gene	five_prime_UTR	34638	34690	.	-	.	Thupl.29378810s0001
29378810	JGI_gene	five_prime_UTR	36383	36772	.	-	.	Thupl.29378810s0001
29378810	JGI_gene	gene	129875	130180	.	+	.	Thupl.29378810s0002
29378810	JGI_gene	mRNA	129875	130180	.	+	.	Thupl.29378810s0002
29378810	JGI_gene	CDS	129875	130180	.	+	0	Thupl.29378810s0002
29378810	JGI_gene	gene	186340	191250	.	-	.	Thupl.29378810s0003
29378810	JGI_gene	mRNA	186340	191250	.	-	.	Thupl.29378810s0003
29378810	JGI_gene	three_prime_UTR	186340	186778	.	-	.	Thupl.29378810s0003
29378810	JGI_gene	CDS	186779	186995	.	-	1	Thupl.29378810s0003
29378810	JGI_gene	CDS	187545	188428	.	-	0	Thupl.29378810s0003
29378810	JGI_gene	CDS	189621	190175	.	-	0	Thupl.29378810s0003
29378810	JGI_gene	five_prime_UTR	190176	191250	.	-	.	Thupl.29378810s0003
29378810	JGI_gene	gene	309617	311521	.	+	.	Thupl.29378810s0004
29378810	JGI_gene	mRNA	309617	311521	.	+	.	Thupl.29378810s0004
29378810	JGI_gene	five_prime_UTR	309617	310579	.	+	.	Thupl.29378810s0004
29378810	JGI_gene	CDS	310580	311521	.	+	0	Thupl.29378810s0004
29378810	JGI_gene	gene	435250	447051	.	-	.	Thupl.29378810s0005
29378810	JGI_gene	mRNA	435250	447051	.	-	.	Thupl.29378810s0005
29378810	JGI_gene	three_prime_UTR	435250	435735	.	-	.	Thupl.29378810s0005
29378810	JGI_gene	CDS	435736	435879	.	-	0	Thupl.29378810s0005
29378810	JGI_gene	CDS	436053	436143	.	-	1	Thupl.29378810s0005
29378810	JGI_gene	CDS	436868	436979	.	-	2	Thupl.29378810s0005
29378810	JGI_gene	CDS	437529	437617	.	-	1	Thupl.29378810s0005
29378810	JGI_gene	CDS	438110	438180	.	-	0	Thupl.29378810s0005
29378810	JGI_gene	CDS	446502	446630	.	-	0	Thupl.29378810s0005
29378810	JGI_gene	five_prime_UTR	446631	446676	.	-	.	Thupl.29378810s0005
29378810	JGI_gene	five_prime_UTR	446778	447051	.	-	.	Thupl.29378810s0005
29378810	JGI_gene	gene	623746	629144	.	+	.	Thupl.29378810s0006
29378810	JGI_gene	mRNA	623746	629144	.	+	.	Thupl.29378810s0006
29378810	JGI_gene	five_prime_UTR	623746	624088	.	+	.	Thupl.29378810s0006
29378810	JGI_gene	five_prime_UTR	624322	624350	.	+	.	Thupl.29378810s0006
29378810	JGI_gene	CDS	624351	624809	.	+	0	Thupl.29378810s0006
29378810	JGI_gene	CDS	627525	628664	.	+	0	Thupl.29378810s0006
29378810	JGI_gene	three_prime_UTR	628665	629144	.	+	.	Thupl.29378810s0006
29378810	JGI_gene	gene	782040	832337	.	+	.	Thupl.29378810s0007
29378810	JGI_gene	mRNA	782040	832337	.	+	.	Thupl.29378810s0007
29378810	JGI_gene	CDS	782040	782352	.	+	0	Thupl.29378810s0007
29378810	JGI_gene	gene	799199	799711	.	+	.	Thupl.29378810s0008
29378810	JGI_gene	mRNA	799199	799711	.	+	.	Thupl.29378810s0008
29378810	JGI_gene	CDS	799199	799711	.	+	0	Thupl.29378810s0008
29378810	JGI_gene	CDS	832255	832337	.	+	2	Thupl.29378810s0007
29378810	JGI_gene	gene	845052	845744	.	-	.	Thupl.29378810s0009
29378810	JGI_gene	mRNA	845052	845744	.	-	.	Thupl.29378810s0009
29378810	JGI_gene	CDS	845052	845744	.	-	0	Thupl.29378810s0009
29378810	JGI_gene	gene	860983	862158	.	+	.	Thupl.29378810s0010
29378810	JGI_gene	mRNA	860983	862158	.	+	.	Thupl.29378810s0010
29378810	JGI_gene	five_prime_UTR	860983	861427	.	+	.	Thupl.29378810s0010
29378810	JGI_gene	CDS	861428	862018	.	+	0	Thupl.29378810s0010
29378810	JGI_gene	three_prime_UTR	862019	862158	.	+	.	Thupl.29378810s0010
29378810	JGI_gene	gene	873369	874789	.	+	.	Thupl.29378810s0011
29378810	JGI_gene	mRNA	873369	874789	.	+	.	Thupl.29378810s0011
29378810	JGI_gene	five_prime_UTR	873369	873453	.	+	.	Thupl.29378810s0011
29378810	JGI_gene	CDS	873454	874032	.	+	0	Thupl.29378810s0011
29378810	JGI_gene	three_prime_UTR	874033	874789	.	+	.	Thupl.29378810s0011
29378810	JGI_gene	gene	907777	908546	.	-	.	Thupl.29378810s0012
29378810	JGI_gene	mRNA	907777	908546	.	-	.	Thupl.29378810s0012
29378810	JGI_gene	three_prime_UTR	907777	908024	.	-	.	Thupl.29378810s0012
29378810	JGI_gene	CDS	908025	908444	.	-	0	Thupl.29378810s0012
29378810	JGI_gene	five_prime_UTR	908445	908546	.	-	.	Thupl.29378810s0012
29378810	JGI_gene	gene	918039	920035	.	+	.	Thupl.29378810s0013
29378810	JGI_gene	mRNA	918039	920035	.	+	.	Thupl.29378810s0013
29378810	JGI_gene	five_prime_UTR	918039	918186	.	+	.	Thupl.29378810s0013
29378810	JGI_gene	CDS	918187	918629	.	+	0	Thupl.29378810s0013
29378810	JGI_gene	CDS	919912	919924	.	+	1	Thupl.29378810s0013
29378810	JGI_gene	three_prime_UTR	919925	920035	.	+	.	Thupl.29378810s0013
29378810	JGI_gene	gene	956362	957416	.	-	.	Thupl.29378810s0014
29378810	JGI_gene	mRNA	956362	957416	.	-	.	Thupl.29378810s0014
29378810	JGI_gene	three_prime_UTR	956362	956524	.	-	.	Thupl.29378810s0014
29378810	JGI_gene	CDS	956525	957316	.	-	0	Thupl.29378810s0014
29378810	JGI_gene	five_prime_UTR	957317	957416	.	-	.	Thupl.29378810s0014
29378810	JGI_gene	gene	1022244	1025193	.	+	.	Thupl.29378810s0015
29378810	JGI_gene	mRNA	1022244	1025193	.	+	.	Thupl.29378810s0015
29378810	JGI_gene	five_prime_UTR	1022244	1023122	.	+	.	Thupl.29378810s0015
29378810	JGI_gene	CDS	1023123	1023465	.	+	0	Thupl.29378810s0015
29378810	JGI_gene	CDS	1024229	1024833	.	+	2	Thupl.29378810s0015
29378810	JGI_gene	three_prime_UTR	1024834	1025193	.	+	.	Thupl.29378810s0015
29378810	JGI_gene	gene	1097219	1099224	.	-	.	Thupl.29378810s0016
29378810	JGI_gene	mRNA	1097219	1099224	.	-	.	Thupl.29378810s0016
29378810	JGI_gene	three_prime_UTR	1097219	1097462	.	-	.	Thupl.29378810s0016
29378810	JGI_gene	CDS	1097463	1098067	.	-	2	Thupl.29378810s0016
29378810	JGI_gene	CDS	1098721	1099186	.	-	0	Thupl.29378810s0016
29378810	JGI_gene	five_prime_UTR	1099187	1099224	.	-	.	Thupl.29378810s0016
29378810	JGI_gene	gene	1252456	1276862	.	-	.	Thupl.29378810s0017
29378810	JGI_gene	mRNA	1252456	1276862	.	-	.	Thupl.29378810s0017
29378810	JGI_gene	CDS	1252456	1253505	.	-	0	Thupl.29378810s0017
29378810	JGI_gene	CDS	1276452	1276862	.	-	0	Thupl.29378810s0017
29378811	JGI_gene	gene	41324	41841	.	-	.	Thupl.29378811s0001
29378811	JGI_gene	mRNA	41324	41841	.	-	.	Thupl.29378811s0001
29378811	JGI_gene	CDS	41324	41391	.	-	2	Thupl.29378811s0001
29378811	JGI_gene	CDS	41488	41512	.	-	0	Thupl.29378811s0001
29378811	JGI_gene	CDS	41545	41760	.	-	0	Thupl.29378811s0001
29378811	JGI_gene	five_prime_UTR	41761	41841	.	-	.	Thupl.29378811s0001
29378811	JGI_gene	gene	75228	76502	.	-	.	Thupl.29378811s0002
29378811	JGI_gene	mRNA	75228	76502	.	-	.	Thupl.29378811s0002
29378811	JGI_gene	three_prime_UTR	75228	75617	.	-	.	Thupl.29378811s0002
29378811	JGI_gene	CDS	75618	75956	.	-	0	Thupl.29378811s0002
29378811	JGI_gene	five_prime_UTR	75957	76502	.	-	.	Thupl.29378811s0002
29378811	JGI_gene	gene	110265	113677	.	+	.	Thupl.29378811s0003
29378811	JGI_gene	mRNA	110265	113677	.	+	.	Thupl.29378811s0003
29378811	JGI_gene	CDS	110265	110429	.	+	0	Thupl.29378811s0003
29378811	JGI_gene	CDS	110922	111088	.	+	0	Thupl.29378811s0003
29378811	JGI_gene	CDS	112345	112439	.	+	1	Thupl.29378811s0003
29378811	JGI_gene	CDS	112610	112740	.	+	2	Thupl.29378811s0003
29378811	JGI_gene	CDS	112844	113086	.	+	0	Thupl.29378811s0003
29378811	JGI_gene	CDS	113229	113502	.	+	0	Thupl.29378811s0003
29378811	JGI_gene	CDS	113610	113677	.	+	2	Thupl.29378811s0003
29378811	JGI_gene	gene	445245	448782	.	-	.	Thupl.29378811s0004
29378811	JGI_gene	mRNA	445245	448782	.	-	.	Thupl.29378811s0004
29378811	JGI_gene	three_prime_UTR	445245	445380	.	-	.	Thupl.29378811s0004
29378811	JGI_gene	CDS	445381	445908	.	-	0	Thupl.29378811s0004
29378811	JGI_gene	five_prime_UTR	445909	445939	.	-	.	Thupl.29378811s0004
29378811	JGI_gene	five_prime_UTR	448719	448782	.	-	.	Thupl.29378811s0004
29378811	JGI_gene	gene	1141349	1142329	.	-	.	Thupl.29378811s0005
29378811	JGI_gene	mRNA	1141349	1142329	.	-	.	Thupl.29378811s0005
29378811	JGI_gene	three_prime_UTR	1141349	1141886	.	-	.	Thupl.29378811s0005
29378811	JGI_gene	CDS	1141887	1142204	.	-	0	Thupl.29378811s0005
29378811	JGI_gene	gene	1142146	1144984	.	+	.	Thupl.29378811s0006
29378811	JGI_gene	mRNA	1142146	1144984	.	+	.	Thupl.29378811s0006
29378811	JGI_gene	five_prime_UTR	1142146	1142454	.	+	.	Thupl.29378811s0006
29378811	JGI_gene	five_prime_UTR	1142205	1142329	.	-	.	Thupl.29378811s0005
29378811	JGI_gene	CDS	1142455	1142473	.	+	0	Thupl.29378811s0006
29378811	JGI_gene	CDS	1142636	1144542	.	+	2	Thupl.29378811s0006
29378811	JGI_gene	three_prime_UTR	1144543	1144984	.	+	.	Thupl.29378811s0006
29378811	JGI_gene	gene	1596089	1599284	.	-	.	Thupl.29378811s0007
29378811	JGI_gene	mRNA	1596089	1599284	.	-	.	Thupl.29378811s0007
29378811	JGI_gene	three_prime_UTR	1596089	1596174	.	-	.	Thupl.29378811s0007
29378811	JGI_gene	CDS	1596175	1597413	.	-	0	Thupl.29378811s0007
29378811	JGI_gene	five_prime_UTR	1597414	1599284	.	-	.	Thupl.29378811s0007
29378811	JGI_gene	gene	1852098	1853200	.	-	.	Thupl.29378811s0008
29378811	JGI_gene	mRNA	1852098	1853200	.	-	.	Thupl.29378811s0008
29378811	JGI_gene	three_prime_UTR	1852098	1852341	.	-	.	Thupl.29378811s0008
29378811	JGI_gene	CDS	1852342	1852686	.	-	0	Thupl.29378811s0008
29378811	JGI_gene	CDS	1852782	1852901	.	-	0	Thupl.29378811s0008
29378811	JGI_gene	CDS	1852995	1853123	.	-	0	Thupl.29378811s0008
29378811	JGI_gene	five_prime_UTR	1853124	1853200	.	-	.	Thupl.29378811s0008
29378811	JGI_gene	gene	1855800	1857034	.	+	.	Thupl.29378811s0009
29378811	JGI_gene	mRNA	1855800	1857034	.	+	.	Thupl.29378811s0009
29378811	JGI_gene	five_prime_UTR	1855800	1855865	.	+	.	Thupl.29378811s0009
29378811	JGI_gene	CDS	1855866	1855994	.	+	0	Thupl.29378811s0009
29378811	JGI_gene	CDS	1856090	1856146	.	+	0	Thupl.29378811s0009
29378811	JGI_gene	CDS	1856243	1856587	.	+	0	Thupl.29378811s0009
29378811	JGI_gene	three_prime_UTR	1856588	1857034	.	+	.	Thupl.29378811s0009
29378811	JGI_gene	gene	1913744	1914090	.	+	.	Thupl.29378811s0010
29378811	JGI_gene	mRNA	1913744	1914090	.	+	.	Thupl.29378811s0010
29378811	JGI_gene	five_prime_UTR	1913744	1913813	.	+	.	Thupl.29378811s0010
29378811	JGI_gene	CDS	1913814	1914089	.	+	0	Thupl.29378811s0010
29378811	JGI_gene	three_prime_UTR	1914090	1914090	.	+	.	Thupl.29378811s0010
29378811	JGI_gene	gene	1997055	1998189	.	-	.	Thupl.29378811s0011
29378811	JGI_gene	mRNA	1997055	1998189	.	-	.	Thupl.29378811s0011
29378811	JGI_gene	three_prime_UTR	1997055	1997329	.	-	.	Thupl.29378811s0011
29378811	JGI_gene	CDS	1997330	1997674	.	-	0	Thupl.29378811s0011
29378811	JGI_gene	CDS	1997770	1997889	.	-	0	Thupl.29378811s0011
29378811	JGI_gene	CDS	1997984	1998112	.	-	0	Thupl.29378811s0011
29378811	JGI_gene	five_prime_UTR	1998113	1998189	.	-	.	Thupl.29378811s0011
29378811	JGI_gene	gene	2000051	2001305	.	+	.	Thupl.29378811s0012
29378811	JGI_gene	mRNA	2000051	2001305	.	+	.	Thupl.29378811s0012
29378811	JGI_gene	five_prime_UTR	2000051	2000116	.	+	.	Thupl.29378811s0012
29378811	JGI_gene	CDS	2000117	2000245	.	+	0	Thupl.29378811s0012
29378811	JGI_gene	CDS	2000341	2000397	.	+	0	Thupl.29378811s0012
29378811	JGI_gene	CDS	2000494	2000838	.	+	0	Thupl.29378811s0012
29378811	JGI_gene	three_prime_UTR	2000839	2001305	.	+	.	Thupl.29378811s0012
29378811	JGI_gene	gene	2006345	2007381	.	+	.	Thupl.29378811s0013
29378811	JGI_gene	mRNA	2006345	2007381	.	+	.	Thupl.29378811s0013
29378811	JGI_gene	five_prime_UTR	2006345	2006400	.	+	.	Thupl.29378811s0013
29378811	JGI_gene	CDS	2006401	2006532	.	+	0	Thupl.29378811s0013
29378811	JGI_gene	CDS	2006631	2006681	.	+	0	Thupl.29378811s0013
29378811	JGI_gene	CDS	2006777	2007124	.	+	0	Thupl.29378811s0013
29378811	JGI_gene	three_prime_UTR	2007125	2007381	.	+	.	Thupl.29378811s0013
29378811	JGI_gene	gene	2419167	2420179	.	+	.	Thupl.29378811s0014
29378811	JGI_gene	mRNA	2419167	2420179	.	+	.	Thupl.29378811s0014
29378811	JGI_gene	five_prime_UTR	2419167	2419273	.	+	.	Thupl.29378811s0014
29378811	JGI_gene	CDS	2419274	2419405	.	+	0	Thupl.29378811s0014
29378811	JGI_gene	CDS	2419499	2419552	.	+	0	Thupl.29378811s0014
29378811	JGI_gene	CDS	2419649	2419990	.	+	0	Thupl.29378811s0014
29378811	JGI_gene	three_prime_UTR	2419991	2420179	.	+	.	Thupl.29378811s0014
29378811	JGI_gene	gene	2489129	2523793	.	+	.	Thupl.29378811s0015
29378811	JGI_gene	mRNA	2489129	2523793	.	+	.	Thupl.29378811s0015
29378811	JGI_gene	CDS	2489129	2489151	.	+	0	Thupl.29378811s0015
29378811	JGI_gene	CDS	2489528	2489717	.	+	1	Thupl.29378811s0015
29378811	JGI_gene	CDS	2523674	2523793	.	+	0	Thupl.29378811s0015
29378811	JGI_gene	gene	2737812	2738279	.	-	.	Thupl.29378811s0016
29378811	JGI_gene	mRNA	2737812	2738279	.	-	.	Thupl.29378811s0016
29378811	JGI_gene	CDS	2737812	2738159	.	-	0	Thupl.29378811s0016
29378811	JGI_gene	CDS	2738256	2738279	.	-	0	Thupl.29378811s0016
29378811	JGI_gene	gene	2891091	2892198	.	-	.	Thupl.29378811s0017
29378811	JGI_gene	mRNA	2891091	2892198	.	-	.	Thupl.29378811s0017
29378811	JGI_gene	three_prime_UTR	2891091	2891373	.	-	.	Thupl.29378811s0017
29378811	JGI_gene	CDS	2891374	2891721	.	-	0	Thupl.29378811s0017
29378811	JGI_gene	CDS	2891817	2891867	.	-	0	Thupl.29378811s0017
29378811	JGI_gene	CDS	2891966	2892097	.	-	0	Thupl.29378811s0017
29378811	JGI_gene	five_prime_UTR	2892098	2892198	.	-	.	Thupl.29378811s0017
29378811	JGI_gene	gene	2899619	2900873	.	-	.	Thupl.29378811s0018
29378811	JGI_gene	mRNA	2899619	2900873	.	-	.	Thupl.29378811s0018
29378811	JGI_gene	three_prime_UTR	2899619	2900000	.	-	.	Thupl.29378811s0018
29378811	JGI_gene	CDS	2900001	2900345	.	-	0	Thupl.29378811s0018
29378811	JGI_gene	CDS	2900437	2900544	.	-	0	Thupl.29378811s0018
29378811	JGI_gene	CDS	2900635	2900763	.	-	0	Thupl.29378811s0018
29378811	JGI_gene	five_prime_UTR	2900764	2900873	.	-	.	Thupl.29378811s0018
29378811	JGI_gene	gene	2937319	2938376	.	-	.	Thupl.29378811s0019
29378811	JGI_gene	mRNA	2937319	2938376	.	-	.	Thupl.29378811s0019
29378811	JGI_gene	three_prime_UTR	2937319	2937479	.	-	.	Thupl.29378811s0019
29378811	JGI_gene	CDS	2937480	2937884	.	-	0	Thupl.29378811s0019
29378811	JGI_gene	CDS	2937976	2938077	.	-	0	Thupl.29378811s0019
29378811	JGI_gene	CDS	2938169	2938294	.	-	0	Thupl.29378811s0019
29378811	JGI_gene	five_prime_UTR	2938295	2938376	.	-	.	Thupl.29378811s0019
29378815	JGI_gene	gene	158154	162050	.	+	.	Thupl.29378815s0001
29378815	JGI_gene	mRNA	158154	162050	.	+	.	Thupl.29378815s0001
29378815	JGI_gene	five_prime_UTR	158154	159207	.	+	.	Thupl.29378815s0001
29378815	JGI_gene	CDS	159208	161406	.	+	0	Thupl.29378815s0001
29378815	JGI_gene	three_prime_UTR	161407	162050	.	+	.	Thupl.29378815s0001
29378815	JGI_gene	gene	166576	168797	.	-	.	Thupl.29378815s0002
29378815	JGI_gene	mRNA	166576	168797	.	-	.	Thupl.29378815s0002
29378815	JGI_gene	CDS	166576	166622	.	-	2	Thupl.29378815s0002
29378815	JGI_gene	CDS	166691	168797	.	-	0	Thupl.29378815s0002
29378815	JGI_gene	gene	219658	222574	.	+	.	Thupl.29378815s0003
29378815	JGI_gene	mRNA	219658	222574	.	+	.	Thupl.29378815s0003
29378815	JGI_gene	five_prime_UTR	219658	219823	.	+	.	Thupl.29378815s0003
29378815	JGI_gene	CDS	219824	220270	.	+	0	Thupl.29378815s0003
29378815	JGI_gene	CDS	220352	220533	.	+	0	Thupl.29378815s0003
29378815	JGI_gene	CDS	220614	220696	.	+	1	Thupl.29378815s0003
29378815	JGI_gene	CDS	220954	221226	.	+	2	Thupl.29378815s0003
29378815	JGI_gene	CDS	221496	221631	.	+	2	Thupl.29378815s0003
29378815	JGI_gene	CDS	221752	221953	.	+	1	Thupl.29378815s0003
29378815	JGI_gene	three_prime_UTR	221954	222574	.	+	.	Thupl.29378815s0003
29378815	JGI_gene	gene	305544	309635	.	+	.	Thupl.29378815s0004
29378815	JGI_gene	mRNA	305544	309635	.	+	.	Thupl.29378815s0004
29378815	JGI_gene	five_prime_UTR	305544	305952	.	+	.	Thupl.29378815s0004
29378815	JGI_gene	CDS	305953	306399	.	+	0	Thupl.29378815s0004
29378815	JGI_gene	CDS	306495	306676	.	+	0	Thupl.29378815s0004
29378815	JGI_gene	CDS	307874	307956	.	+	1	Thupl.29378815s0004
29378815	JGI_gene	CDS	308191	308454	.	+	2	Thupl.29378815s0004
29378815	JGI_gene	CDS	308967	309102	.	+	2	Thupl.29378815s0004
29378815	JGI_gene	CDS	309210	309411	.	+	1	Thupl.29378815s0004
29378815	JGI_gene	three_prime_UTR	309412	309635	.	+	.	Thupl.29378815s0004
29378815	JGI_gene	gene	370216	391360	.	+	.	Thupl.29378815s0005
29378815	JGI_gene	mRNA	370216	391360	.	+	.	Thupl.29378815s0005
29378815	JGI_gene	five_prime_UTR	370216	370246	.	+	.	Thupl.29378815s0005
29378815	JGI_gene	CDS	370247	370432	.	+	0	Thupl.29378815s0005
29378815	JGI_gene	CDS	370509	370614	.	+	0	Thupl.29378815s0005
29378815	JGI_gene	CDS	389885	389967	.	+	2	Thupl.29378815s0005
29378815	JGI_gene	three_prime_UTR	389968	389973	.	+	.	Thupl.29378815s0005
29378815	JGI_gene	three_prime_UTR	390898	391360	.	+	.	Thupl.29378815s0005
29378815	JGI_gene	gene	427132	428137	.	+	.	Thupl.29378815s0006
29378815	JGI_gene	mRNA	427132	428137	.	+	.	Thupl.29378815s0006
29378815	JGI_gene	CDS	427132	427188	.	+	0	Thupl.29378815s0006
29378815	JGI_gene	CDS	427283	427329	.	+	0	Thupl.29378815s0006
29378815	JGI_gene	CDS	427625	427769	.	+	1	Thupl.29378815s0006
29378815	JGI_gene	CDS	427922	428137	.	+	0	Thupl.29378815s0006
29378815	JGI_gene	gene	429786	430174	.	+	.	Thupl.29378815s0007
29378815	JGI_gene	mRNA	429786	430174	.	+	.	Thupl.29378815s0007
29378815	JGI_gene	CDS	429786	429856	.	+	0	Thupl.29378815s0007
29378815	JGI_gene	CDS	429955	430174	.	+	1	Thupl.29378815s0007
29378815	JGI_gene	gene	448595	449275	.	+	.	Thupl.29378815s0008
29378815	JGI_gene	mRNA	448595	449275	.	+	.	Thupl.29378815s0008
29378815	JGI_gene	five_prime_UTR	448595	448654	.	+	.	Thupl.29378815s0008
29378815	JGI_gene	CDS	448655	448725	.	+	0	Thupl.29378815s0008
29378815	JGI_gene	CDS	448823	449042	.	+	1	Thupl.29378815s0008
29378815	JGI_gene	three_prime_UTR	449043	449275	.	+	.	Thupl.29378815s0008
29378815	JGI_gene	gene	471888	472432	.	+	.	Thupl.29378815s0009
29378815	JGI_gene	mRNA	471888	472432	.	+	.	Thupl.29378815s0009
29378815	JGI_gene	CDS	471888	471958	.	+	0	Thupl.29378815s0009
29378815	JGI_gene	CDS	472087	472432	.	+	1	Thupl.29378815s0009
29378815	JGI_gene	gene	571098	576294	.	-	.	Thupl.29378815s0010
29378815	JGI_gene	mRNA	571098	576294	.	-	.	Thupl.29378815s0010
29378815	JGI_gene	three_prime_UTR	571098	573149	.	-	.	Thupl.29378815s0010
29378815	JGI_gene	CDS	573150	575459	.	-	0	Thupl.29378815s0010
29378815	JGI_gene	five_prime_UTR	575460	576294	.	-	.	Thupl.29378815s0010
29378816	JGI_gene	gene	70844	71427	.	+	.	Thupl.29378816s0001
29378816	JGI_gene	mRNA	70844	71427	.	+	.	Thupl.29378816s0001
29378816	JGI_gene	five_prime_UTR	70844	70936	.	+	.	Thupl.29378816s0001
29378816	JGI_gene	CDS	70937	71320	.	+	0	Thupl.29378816s0001
29378816	JGI_gene	three_prime_UTR	71321	71427	.	+	.	Thupl.29378816s0001
29378816	JGI_gene	gene	424747	425528	.	+	.	Thupl.29378816s0002
29378816	JGI_gene	mRNA	424747	425528	.	+	.	Thupl.29378816s0002
29378816	JGI_gene	five_prime_UTR	424747	424839	.	+	.	Thupl.29378816s0002
29378816	JGI_gene	CDS	424840	425223	.	+	0	Thupl.29378816s0002
29378816	JGI_gene	three_prime_UTR	425224	425528	.	+	.	Thupl.29378816s0002
29378816	JGI_gene	gene	668804	671274	.	-	.	Thupl.29378816s0003
29378816	JGI_gene	mRNA	668804	671274	.	-	.	Thupl.29378816s0003
29378816	JGI_gene	CDS	668804	668838	.	-	2	Thupl.29378816s0003
29378816	JGI_gene	CDS	668945	669985	.	-	2	Thupl.29378816s0003
29378816	JGI_gene	CDS	670084	670269	.	-	2	Thupl.29378816s0003
29378816	JGI_gene	CDS	670511	670601	.	-	0	Thupl.29378816s0003
29378816	JGI_gene	CDS	670696	671274	.	-	0	Thupl.29378816s0003
29378816	JGI_gene	gene	781714	784458	.	-	.	Thupl.29378816s0004
29378816	JGI_gene	mRNA	781714	784458	.	-	.	Thupl.29378816s0004
29378816	JGI_gene	three_prime_UTR	781714	781922	.	-	.	Thupl.29378816s0004
29378816	JGI_gene	CDS	781923	783094	.	-	2	Thupl.29378816s0004
29378816	JGI_gene	CDS	783192	783371	.	-	2	Thupl.29378816s0004
29378816	JGI_gene	CDS	783600	784446	.	-	0	Thupl.29378816s0004
29378816	JGI_gene	five_prime_UTR	784447	784458	.	-	.	Thupl.29378816s0004
29378818	JGI_gene	gene	171141	174084	.	-	.	Thupl.29378818s0001
29378818	JGI_gene	mRNA	171141	174084	.	-	.	Thupl.29378818s0001
29378818	JGI_gene	three_prime_UTR	171141	171700	.	-	.	Thupl.29378818s0001
29378818	JGI_gene	CDS	171701	172201	.	-	0	Thupl.29378818s0001
29378818	JGI_gene	CDS	172291	173523	.	-	0	Thupl.29378818s0001
29378818	JGI_gene	CDS	173624	173872	.	-	0	Thupl.29378818s0001
29378818	JGI_gene	five_prime_UTR	173873	174084	.	-	.	Thupl.29378818s0001
29378818	JGI_gene	gene	174180	176814	.	-	.	Thupl.29378818s0002
29378818	JGI_gene	mRNA	174180	176814	.	-	.	Thupl.29378818s0002
29378818	JGI_gene	three_prime_UTR	174180	174334	.	-	.	Thupl.29378818s0002
29378818	JGI_gene	CDS	174335	175298	.	-	1	Thupl.29378818s0002
29378818	JGI_gene	CDS	175453	176085	.	-	1	Thupl.29378818s0002
29378818	JGI_gene	CDS	176237	176745	.	-	0	Thupl.29378818s0002
29378818	JGI_gene	five_prime_UTR	176746	176814	.	-	.	Thupl.29378818s0002
29378818	JGI_gene	gene	301294	302583	.	+	.	Thupl.29378818s0003
29378818	JGI_gene	mRNA	301294	302583	.	+	.	Thupl.29378818s0003
29378818	JGI_gene	CDS	301294	301549	.	+	0	Thupl.29378818s0003
29378818	JGI_gene	CDS	301637	302060	.	+	2	Thupl.29378818s0003
29378818	JGI_gene	CDS	302166	302251	.	+	1	Thupl.29378818s0003
29378818	JGI_gene	CDS	302282	302443	.	+	2	Thupl.29378818s0003
29378818	JGI_gene	CDS	302474	302583	.	+	2	Thupl.29378818s0003
29378819	JGI_gene	gene	7549	21161	.	+	.	Thupl.29378819s0001
29378819	JGI_gene	mRNA	7549	21161	.	+	.	Thupl.29378819s0001
29378819	JGI_gene	five_prime_UTR	7549	7561	.	+	.	Thupl.29378819s0001
29378819	JGI_gene	CDS	7562	7801	.	+	0	Thupl.29378819s0001
29378819	JGI_gene	CDS	8955	9530	.	+	0	Thupl.29378819s0001
29378819	JGI_gene	CDS	9646	9712	.	+	0	Thupl.29378819s0001
29378819	JGI_gene	CDS	11479	11561	.	+	2	Thupl.29378819s0001
29378819	JGI_gene	CDS	11645	11839	.	+	0	Thupl.29378819s0001
29378819	JGI_gene	CDS	12570	12707	.	+	0	Thupl.29378819s0001
29378819	JGI_gene	CDS	12802	12952	.	+	0	Thupl.29378819s0001
29378819	JGI_gene	CDS	19657	19745	.	+	2	Thupl.29378819s0001
29378819	JGI_gene	three_prime_UTR	19746	19755	.	+	.	Thupl.29378819s0001
29378819	JGI_gene	three_prime_UTR	19858	19927	.	+	.	Thupl.29378819s0001
29378819	JGI_gene	three_prime_UTR	20027	21161	.	+	.	Thupl.29378819s0001
29378819	JGI_gene	gene	108300	112048	.	-	.	Thupl.29378819s0002
29378819	JGI_gene	mRNA	108300	112048	.	-	.	Thupl.29378819s0002
29378819	JGI_gene	three_prime_UTR	108300	108545	.	-	.	Thupl.29378819s0002
29378819	JGI_gene	CDS	108546	108933	.	-	1	Thupl.29378819s0002
29378819	JGI_gene	CDS	110309	110514	.	-	0	Thupl.29378819s0002
29378819	JGI_gene	CDS	111645	111740	.	-	0	Thupl.29378819s0002
29378819	JGI_gene	five_prime_UTR	111741	112048	.	-	.	Thupl.29378819s0002
29378819	JGI_gene	gene	158977	162459	.	+	.	Thupl.29378819s0003
29378819	JGI_gene	mRNA	158977	162459	.	+	.	Thupl.29378819s0003
29378819	JGI_gene	five_prime_UTR	158977	159215	.	+	.	Thupl.29378819s0003
29378819	JGI_gene	CDS	159216	159311	.	+	0	Thupl.29378819s0003
29378819	JGI_gene	CDS	160047	160249	.	+	0	Thupl.29378819s0003
29378819	JGI_gene	CDS	161637	161949	.	+	1	Thupl.29378819s0003
29378819	JGI_gene	three_prime_UTR	161950	162459	.	+	.	Thupl.29378819s0003
29378819	JGI_gene	gene	407552	457900	.	+	.	Thupl.29378819s0004
29378819	JGI_gene	mRNA	407552	457900	.	+	.	Thupl.29378819s0004
29378819	JGI_gene	CDS	407552	407673	.	+	0	Thupl.29378819s0004
29378819	JGI_gene	CDS	407771	407867	.	+	1	Thupl.29378819s0004
29378819	JGI_gene	CDS	408091	408276	.	+	0	Thupl.29378819s0004
29378819	JGI_gene	CDS	408381	408428	.	+	0	Thupl.29378819s0004
29378819	JGI_gene	CDS	408682	408885	.	+	0	Thupl.29378819s0004
29378819	JGI_gene	CDS	411017	411094	.	+	0	Thupl.29378819s0004
29378819	JGI_gene	CDS	411207	411293	.	+	0	Thupl.29378819s0004
29378819	JGI_gene	CDS	411407	411487	.	+	0	Thupl.29378819s0004
29378819	JGI_gene	CDS	411717	411779	.	+	0	Thupl.29378819s0004
29378819	JGI_gene	CDS	435627	435734	.	+	0	Thupl.29378819s0004
29378819	JGI_gene	CDS	436023	436172	.	+	0	Thupl.29378819s0004
29378819	JGI_gene	CDS	436395	436450	.	+	0	Thupl.29378819s0004
29378819	JGI_gene	CDS	436768	436888	.	+	1	Thupl.29378819s0004
29378819	JGI_gene	CDS	437340	437498	.	+	0	Thupl.29378819s0004
29378819	JGI_gene	CDS	437588	437731	.	+	0	Thupl.29378819s0004
29378819	JGI_gene	CDS	457248	457466	.	+	0	Thupl.29378819s0004
29378819	JGI_gene	CDS	457545	457712	.	+	0	Thupl.29378819s0004
29378819	JGI_gene	CDS	457799	457900	.	+	0	Thupl.29378819s0004
29378819	JGI_gene	gene	678512	685364	.	+	.	Thupl.29378819s0005
29378819	JGI_gene	mRNA	678512	685364	.	+	.	Thupl.29378819s0005
29378819	JGI_gene	five_prime_UTR	678512	678563	.	+	.	Thupl.29378819s0005
29378819	JGI_gene	CDS	678564	679056	.	+	0	Thupl.29378819s0005
29378819	JGI_gene	CDS	684105	685030	.	+	2	Thupl.29378819s0005
29378819	JGI_gene	three_prime_UTR	685031	685364	.	+	.	Thupl.29378819s0005
29378819	JGI_gene	gene	869554	869902	.	-	.	Thupl.29378819s0006
29378819	JGI_gene	mRNA	869554	869902	.	-	.	Thupl.29378819s0006
29378819	JGI_gene	three_prime_UTR	869554	869623	.	-	.	Thupl.29378819s0006
29378819	JGI_gene	CDS	869624	869857	.	-	0	Thupl.29378819s0006
29378819	JGI_gene	five_prime_UTR	869858	869902	.	-	.	Thupl.29378819s0006
29378819	JGI_gene	gene	934885	938357	.	+	.	Thupl.29378819s0007
29378819	JGI_gene	mRNA	934885	938357	.	+	.	Thupl.29378819s0007
29378819	JGI_gene	five_prime_UTR	934885	934957	.	+	.	Thupl.29378819s0007
29378819	JGI_gene	CDS	934958	935434	.	+	0	Thupl.29378819s0007
29378819	JGI_gene	CDS	936987	937439	.	+	0	Thupl.29378819s0007
29378819	JGI_gene	three_prime_UTR	937440	938357	.	+	.	Thupl.29378819s0007
29378819	JGI_gene	gene	1132569	1343726	.	+	.	Thupl.29378819s0008
29378819	JGI_gene	mRNA	1132569	1343726	.	+	.	Thupl.29378819s0008
29378819	JGI_gene	five_prime_UTR	1132569	1132842	.	+	.	Thupl.29378819s0008
29378819	JGI_gene	CDS	1132843	1132920	.	+	0	Thupl.29378819s0008
29378819	JGI_gene	CDS	1133031	1133180	.	+	0	Thupl.29378819s0008
29378819	JGI_gene	CDS	1139785	1139922	.	+	0	Thupl.29378819s0008
29378819	JGI_gene	CDS	1159104	1159229	.	+	0	Thupl.29378819s0008
29378819	JGI_gene	CDS	1183183	1183311	.	+	0	Thupl.29378819s0008
29378819	JGI_gene	CDS	1194093	1194182	.	+	0	Thupl.29378819s0008
29378819	JGI_gene	CDS	1194336	1194486	.	+	0	Thupl.29378819s0008
29378819	JGI_gene	CDS	1248751	1248860	.	+	2	Thupl.29378819s0008
29378819	JGI_gene	CDS	1288425	1288496	.	+	0	Thupl.29378819s0008
29378819	JGI_gene	CDS	1296535	1296640	.	+	0	Thupl.29378819s0008
29378819	JGI_gene	CDS	1309243	1309437	.	+	2	Thupl.29378819s0008
29378819	JGI_gene	CDS	1309708	1309753	.	+	2	Thupl.29378819s0008
29378819	JGI_gene	CDS	1342725	1342803	.	+	1	Thupl.29378819s0008
29378819	JGI_gene	three_prime_UTR	1342804	1342995	.	+	.	Thupl.29378819s0008
29378819	JGI_gene	three_prime_UTR	1343271	1343726	.	+	.	Thupl.29378819s0008
29378819	JGI_gene	gene	1591850	1621456	.	-	.	Thupl.29378819s0009
29378819	JGI_gene	mRNA	1591850	1621456	.	-	.	Thupl.29378819s0009
29378819	JGI_gene	three_prime_UTR	1591850	1592166	.	-	.	Thupl.29378819s0009
29378819	JGI_gene	CDS	1592167	1592537	.	-	2	Thupl.29378819s0009
29378819	JGI_gene	CDS	1605457	1605513	.	-	2	Thupl.29378819s0009
29378819	JGI_gene	CDS	1621035	1621140	.	-	0	Thupl.29378819s0009
29378819	JGI_gene	five_prime_UTR	1621141	1621456	.	-	.	Thupl.29378819s0009
29378819	JGI_gene	gene	2192302	2193829	.	-	.	Thupl.29378819s0010
29378819	JGI_gene	mRNA	2192302	2193829	.	-	.	Thupl.29378819s0010
29378819	JGI_gene	three_prime_UTR	2192302	2192617	.	-	.	Thupl.29378819s0010
29378819	JGI_gene	CDS	2192618	2193564	.	-	2	Thupl.29378819s0010
29378819	JGI_gene	CDS	2193700	2193772	.	-	0	Thupl.29378819s0010
29378819	JGI_gene	five_prime_UTR	2193773	2193829	.	-	.	Thupl.29378819s0010
29378819	JGI_gene	gene	2194373	2196347	.	-	.	Thupl.29378819s0011
29378819	JGI_gene	mRNA	2194373	2196347	.	-	.	Thupl.29378819s0011
29378819	JGI_gene	three_prime_UTR	2194373	2194387	.	-	.	Thupl.29378819s0011
29378819	JGI_gene	CDS	2194388	2194489	.	-	0	Thupl.29378819s0011
29378819	JGI_gene	CDS	2194598	2194770	.	-	2	Thupl.29378819s0011
29378819	JGI_gene	CDS	2194983	2195418	.	-	0	Thupl.29378819s0011
29378819	JGI_gene	five_prime_UTR	2195419	2196347	.	-	.	Thupl.29378819s0011
29378819	JGI_gene	gene	2278846	2279274	.	+	.	Thupl.29378819s0012
29378819	JGI_gene	mRNA	2278846	2279274	.	+	.	Thupl.29378819s0012
29378819	JGI_gene	CDS	2278846	2279274	.	+	0	Thupl.29378819s0012
29378819	JGI_gene	gene	2475201	2526206	.	+	.	Thupl.29378819s0013
29378819	JGI_gene	mRNA	2475201	2526206	.	+	.	Thupl.29378819s0013
29378819	JGI_gene	five_prime_UTR	2475201	2475391	.	+	.	Thupl.29378819s0013
29378819	JGI_gene	CDS	2475392	2475537	.	+	0	Thupl.29378819s0013
29378819	JGI_gene	CDS	2475678	2475791	.	+	1	Thupl.29378819s0013
29378819	JGI_gene	CDS	2489345	2489567	.	+	1	Thupl.29378819s0013
29378819	JGI_gene	CDS	2525083	2525331	.	+	0	Thupl.29378819s0013
29378819	JGI_gene	CDS	2525417	2525548	.	+	0	Thupl.29378819s0013
29378819	JGI_gene	three_prime_UTR	2525549	2526206	.	+	.	Thupl.29378819s0013
29378819	JGI_gene	gene	2636545	2641589	.	+	.	Thupl.29378819s0014
29378819	JGI_gene	mRNA	2636545	2641589	.	+	.	Thupl.29378819s0014
29378819	JGI_gene	five_prime_UTR	2636545	2636918	.	+	.	Thupl.29378819s0014
29378819	JGI_gene	CDS	2636919	2637306	.	+	0	Thupl.29378819s0014
29378819	JGI_gene	CDS	2637626	2637798	.	+	2	Thupl.29378819s0014
29378819	JGI_gene	CDS	2637885	2637982	.	+	0	Thupl.29378819s0014
29378819	JGI_gene	CDS	2638203	2638337	.	+	1	Thupl.29378819s0014
29378819	JGI_gene	CDS	2638584	2638773	.	+	1	Thupl.29378819s0014
29378819	JGI_gene	CDS	2638925	2639042	.	+	0	Thupl.29378819s0014
29378819	JGI_gene	CDS	2640152	2641128	.	+	2	Thupl.29378819s0014
29378819	JGI_gene	three_prime_UTR	2641129	2641589	.	+	.	Thupl.29378819s0014
29378820	JGI_gene	gene	86405	250514	.	-	.	Thupl.29378820s0001
29378820	JGI_gene	mRNA	86405	250514	.	-	.	Thupl.29378820s0001
29378820	JGI_gene	three_prime_UTR	86405	86783	.	-	.	Thupl.29378820s0001
29378820	JGI_gene	CDS	86784	86993	.	-	0	Thupl.29378820s0001
29378820	JGI_gene	CDS	126679	126957	.	-	0	Thupl.29378820s0001
29378820	JGI_gene	CDS	127169	127346	.	-	1	Thupl.29378820s0001
29378820	JGI_gene	CDS	131849	132120	.	-	0	Thupl.29378820s0001
29378820	JGI_gene	CDS	155297	155413	.	-	0	Thupl.29378820s0001
29378820	JGI_gene	CDS	211986	212269	.	-	2	Thupl.29378820s0001
29378820	JGI_gene	CDS	212477	212659	.	-	2	Thupl.29378820s0001
29378820	JGI_gene	CDS	212983	214254	.	-	2	Thupl.29378820s0001
29378820	JGI_gene	CDS	249941	250259	.	-	0	Thupl.29378820s0001
29378820	JGI_gene	five_prime_UTR	250260	250514	.	-	.	Thupl.29378820s0001
29378820	JGI_gene	gene	388179	412193	.	+	.	Thupl.29378820s0002
29378820	JGI_gene	mRNA	388179	412193	.	+	.	Thupl.29378820s0002
29378820	JGI_gene	five_prime_UTR	388179	388265	.	+	.	Thupl.29378820s0002
29378820	JGI_gene	CDS	388266	388482	.	+	0	Thupl.29378820s0002
29378820	JGI_gene	CDS	401765	401826	.	+	2	Thupl.29378820s0002
29378820	JGI_gene	CDS	402015	402119	.	+	0	Thupl.29378820s0002
29378820	JGI_gene	CDS	411533	411670	.	+	0	Thupl.29378820s0002
29378820	JGI_gene	three_prime_UTR	411671	412193	.	+	.	Thupl.29378820s0002
29378820	JGI_gene	gene	455654	458343	.	+	.	Thupl.29378820s0003
29378820	JGI_gene	mRNA	455654	458343	.	+	.	Thupl.29378820s0003
29378820	JGI_gene	five_prime_UTR	455654	455721	.	+	.	Thupl.29378820s0003
29378820	JGI_gene	CDS	455722	456966	.	+	0	Thupl.29378820s0003
29378820	JGI_gene	three_prime_UTR	456967	458343	.	+	.	Thupl.29378820s0003
29378820	JGI_gene	gene	458666	459818	.	-	.	Thupl.29378820s0004
29378820	JGI_gene	mRNA	458666	459818	.	-	.	Thupl.29378820s0004
29378820	JGI_gene	CDS	458666	459297	.	-	2	Thupl.29378820s0004
29378820	JGI_gene	CDS	459416	459818	.	-	0	Thupl.29378820s0004
29378820	JGI_gene	gene	720714	739972	.	+	.	Thupl.29378820s0005
29378820	JGI_gene	mRNA	720714	739972	.	+	.	Thupl.29378820s0005
29378820	JGI_gene	five_prime_UTR	720714	720723	.	+	.	Thupl.29378820s0005
29378820	JGI_gene	CDS	720724	720868	.	+	0	Thupl.29378820s0005
29378820	JGI_gene	CDS	723272	723321	.	+	2	Thupl.29378820s0005
29378820	JGI_gene	CDS	723421	723493	.	+	0	Thupl.29378820s0005
29378820	JGI_gene	CDS	725098	725177	.	+	2	Thupl.29378820s0005
29378820	JGI_gene	CDS	725457	725608	.	+	0	Thupl.29378820s0005
29378820	JGI_gene	CDS	728641	728800	.	+	1	Thupl.29378820s0005
29378820	JGI_gene	CDS	728947	728994	.	+	0	Thupl.29378820s0005
29378820	JGI_gene	CDS	729170	729250	.	+	0	Thupl.29378820s0005
29378820	JGI_gene	CDS	737925	738110	.	+	0	Thupl.29378820s0005
29378820	JGI_gene	three_prime_UTR	738111	738287	.	+	.	Thupl.29378820s0005
29378820	JGI_gene	three_prime_UTR	739410	739972	.	+	.	Thupl.29378820s0005
29378820	JGI_gene	gene	891011	900147	.	+	.	Thupl.29378820s0006
29378820	JGI_gene	mRNA	891011	900147	.	+	.	Thupl.29378820s0006
29378820	JGI_gene	CDS	891011	891044	.	+	0	Thupl.29378820s0006
29378820	JGI_gene	CDS	891327	891466	.	+	2	Thupl.29378820s0006
29378820	JGI_gene	CDS	891552	891677	.	+	0	Thupl.29378820s0006
29378820	JGI_gene	CDS	900007	900147	.	+	0	Thupl.29378820s0006
29378820	JGI_gene	gene	939433	941910	.	+	.	Thupl.29378820s0007
29378820	JGI_gene	mRNA	939433	941910	.	+	.	Thupl.29378820s0007
29378820	JGI_gene	CDS	939433	939615	.	+	0	Thupl.29378820s0007
29378820	JGI_gene	CDS	940090	940497	.	+	0	Thupl.29378820s0007
29378820	JGI_gene	CDS	941644	941910	.	+	0	Thupl.29378820s0007
29378820	JGI_gene	gene	983953	984375	.	+	.	Thupl.29378820s0008
29378820	JGI_gene	mRNA	983953	984375	.	+	.	Thupl.29378820s0008
29378820	JGI_gene	CDS	983953	984375	.	+	0	Thupl.29378820s0008
29378820	JGI_gene	gene	1028689	1030738	.	+	.	Thupl.29378820s0009
29378820	JGI_gene	mRNA	1028689	1030738	.	+	.	Thupl.29378820s0009
29378820	JGI_gene	five_prime_UTR	1028689	1028942	.	+	.	Thupl.29378820s0009
29378820	JGI_gene	CDS	1028943	1029024	.	+	0	Thupl.29378820s0009
29378820	JGI_gene	CDS	1029666	1029804	.	+	2	Thupl.29378820s0009
29378820	JGI_gene	CDS	1029956	1030451	.	+	1	Thupl.29378820s0009
29378820	JGI_gene	three_prime_UTR	1030452	1030738	.	+	.	Thupl.29378820s0009
29378820	JGI_gene	gene	1053673	1055424	.	+	.	Thupl.29378820s0010
29378820	JGI_gene	mRNA	1053673	1055424	.	+	.	Thupl.29378820s0010
29378820	JGI_gene	five_prime_UTR	1053673	1053723	.	+	.	Thupl.29378820s0010
29378820	JGI_gene	CDS	1053724	1054143	.	+	0	Thupl.29378820s0010
29378820	JGI_gene	CDS	1054621	1054739	.	+	0	Thupl.29378820s0010
29378820	JGI_gene	CDS	1054979	1055126	.	+	1	Thupl.29378820s0010
29378820	JGI_gene	three_prime_UTR	1055127	1055424	.	+	.	Thupl.29378820s0010
29378820	JGI_gene	gene	1443202	1443519	.	+	.	Thupl.29378820s0011
29378820	JGI_gene	mRNA	1443202	1443519	.	+	.	Thupl.29378820s0011
29378820	JGI_gene	CDS	1443202	1443519	.	+	0	Thupl.29378820s0011
29378820	JGI_gene	gene	1472507	1650700	.	+	.	Thupl.29378820s0012
29378820	JGI_gene	mRNA	1472507	1650700	.	+	.	Thupl.29378820s0012
29378820	JGI_gene	five_prime_UTR	1472507	1472657	.	+	.	Thupl.29378820s0012
29378820	JGI_gene	five_prime_UTR	1488489	1488549	.	+	.	Thupl.29378820s0012
29378820	JGI_gene	CDS	1488550	1488594	.	+	0	Thupl.29378820s0012
29378820	JGI_gene	CDS	1489051	1489149	.	+	0	Thupl.29378820s0012
29378820	JGI_gene	CDS	1489297	1489362	.	+	0	Thupl.29378820s0012
29378820	JGI_gene	CDS	1534026	1534142	.	+	0	Thupl.29378820s0012
29378820	JGI_gene	CDS	1596120	1596194	.	+	0	Thupl.29378820s0012
29378820	JGI_gene	CDS	1626133	1626235	.	+	0	Thupl.29378820s0012
29378820	JGI_gene	CDS	1649511	1649558	.	+	2	Thupl.29378820s0012
29378820	JGI_gene	CDS	1650115	1650236	.	+	2	Thupl.29378820s0012
29378820	JGI_gene	CDS	1650395	1650499	.	+	0	Thupl.29378820s0012
29378820	JGI_gene	three_prime_UTR	1650500	1650700	.	+	.	Thupl.29378820s0012
29378820	JGI_gene	gene	1850842	1851658	.	+	.	Thupl.29378820s0013
29378820	JGI_gene	mRNA	1850842	1851658	.	+	.	Thupl.29378820s0013
29378820	JGI_gene	five_prime_UTR	1850842	1851137	.	+	.	Thupl.29378820s0013
29378820	JGI_gene	CDS	1851138	1851341	.	+	0	Thupl.29378820s0013
29378820	JGI_gene	three_prime_UTR	1851342	1851658	.	+	.	Thupl.29378820s0013
29378820	JGI_gene	gene	1946907	2035302	.	+	.	Thupl.29378820s0014
29378820	JGI_gene	mRNA	1946907	2035302	.	+	.	Thupl.29378820s0014
29378820	JGI_gene	five_prime_UTR	1946907	1947526	.	+	.	Thupl.29378820s0014
29378820	JGI_gene	CDS	1947527	1952127	.	+	0	Thupl.29378820s0014
29378820	JGI_gene	CDS	1977790	1977971	.	+	1	Thupl.29378820s0014
29378820	JGI_gene	CDS	1978078	1978157	.	+	2	Thupl.29378820s0014
29378820	JGI_gene	CDS	1980068	1980199	.	+	0	Thupl.29378820s0014
29378820	JGI_gene	CDS	1980287	1980403	.	+	0	Thupl.29378820s0014
29378820	JGI_gene	CDS	1980603	1980695	.	+	0	Thupl.29378820s0014
29378820	JGI_gene	CDS	1988104	1988181	.	+	0	Thupl.29378820s0014
29378820	JGI_gene	CDS	1989349	1989405	.	+	0	Thupl.29378820s0014
29378820	JGI_gene	CDS	1993231	1993666	.	+	0	Thupl.29378820s0014
29378820	JGI_gene	CDS	1993761	1993816	.	+	2	Thupl.29378820s0014
29378820	JGI_gene	CDS	1994715	1994794	.	+	0	Thupl.29378820s0014
29378820	JGI_gene	CDS	1994932	1995014	.	+	1	Thupl.29378820s0014
29378820	JGI_gene	CDS	1995137	1995216	.	+	2	Thupl.29378820s0014
29378820	JGI_gene	CDS	2004669	2004748	.	+	0	Thupl.29378820s0014
29378820	JGI_gene	CDS	2017096	2017141	.	+	1	Thupl.29378820s0014
29378820	JGI_gene	CDS	2032584	2034212	.	+	0	Thupl.29378820s0014
29378820	JGI_gene	three_prime_UTR	2034213	2035302	.	+	.	Thupl.29378820s0014
29378820	JGI_gene	gene	2277711	2280988	.	-	.	Thupl.29378820s0015
29378820	JGI_gene	mRNA	2277711	2280988	.	-	.	Thupl.29378820s0015
29378820	JGI_gene	three_prime_UTR	2277711	2277976	.	-	.	Thupl.29378820s0015
29378820	JGI_gene	CDS	2277977	2278043	.	-	1	Thupl.29378820s0015
29378820	JGI_gene	CDS	2278293	2280328	.	-	0	Thupl.29378820s0015
29378820	JGI_gene	five_prime_UTR	2280329	2280525	.	-	.	Thupl.29378820s0015
29378820	JGI_gene	five_prime_UTR	2280858	2280988	.	-	.	Thupl.29378820s0015
29378820	JGI_gene	gene	2393869	2425665	.	+	.	Thupl.29378820s0016
29378820	JGI_gene	mRNA	2393869	2425665	.	+	.	Thupl.29378820s0016
29378820	JGI_gene	five_prime_UTR	2393869	2393972	.	+	.	Thupl.29378820s0016
29378820	JGI_gene	CDS	2393973	2394183	.	+	0	Thupl.29378820s0016
29378820	JGI_gene	CDS	2424131	2425101	.	+	2	Thupl.29378820s0016
29378820	JGI_gene	three_prime_UTR	2425102	2425665	.	+	.	Thupl.29378820s0016
29378820	JGI_gene	gene	2559242	2575392	.	+	.	Thupl.29378820s0017
29378820	JGI_gene	mRNA	2559242	2575392	.	+	.	Thupl.29378820s0017
29378820	JGI_gene	five_prime_UTR	2559242	2559372	.	+	.	Thupl.29378820s0017
29378820	JGI_gene	CDS	2559373	2559400	.	+	0	Thupl.29378820s0017
29378820	JGI_gene	CDS	2559499	2559880	.	+	2	Thupl.29378820s0017
29378820	JGI_gene	CDS	2574757	2574940	.	+	1	Thupl.29378820s0017
29378820	JGI_gene	three_prime_UTR	2574941	2575392	.	+	.	Thupl.29378820s0017
29378820	JGI_gene	gene	2622357	2624602	.	+	.	Thupl.29378820s0018
29378820	JGI_gene	mRNA	2622357	2624602	.	+	.	Thupl.29378820s0018
29378820	JGI_gene	CDS	2622357	2622534	.	+	0	Thupl.29378820s0018
29378820	JGI_gene	CDS	2623179	2623309	.	+	2	Thupl.29378820s0018
29378820	JGI_gene	CDS	2623396	2623629	.	+	0	Thupl.29378820s0018
29378820	JGI_gene	CDS	2623967	2624225	.	+	0	Thupl.29378820s0018
29378820	JGI_gene	CDS	2624321	2624514	.	+	2	Thupl.29378820s0018
29378820	JGI_gene	three_prime_UTR	2624515	2624602	.	+	.	Thupl.29378820s0018
29378820	JGI_gene	gene	3131012	3134024	.	-	.	Thupl.29378820s0019
29378820	JGI_gene	mRNA	3131012	3134024	.	-	.	Thupl.29378820s0019
29378820	JGI_gene	three_prime_UTR	3131012	3131317	.	-	.	Thupl.29378820s0019
29378820	JGI_gene	CDS	3131318	3131488	.	-	0	Thupl.29378820s0019
29378820	JGI_gene	CDS	3132924	3132969	.	-	1	Thupl.29378820s0019
29378820	JGI_gene	CDS	3133080	3133302	.	-	2	Thupl.29378820s0019
29378820	JGI_gene	CDS	3133396	3133522	.	-	0	Thupl.29378820s0019
29378820	JGI_gene	five_prime_UTR	3133523	3134024	.	-	.	Thupl.29378820s0019
29378820	JGI_gene	gene	3576450	3679618	.	-	.	Thupl.29378820s0020
29378820	JGI_gene	mRNA	3576450	3679618	.	-	.	Thupl.29378820s0020
29378820	JGI_gene	three_prime_UTR	3576450	3577054	.	-	.	Thupl.29378820s0020
29378820	JGI_gene	three_prime_UTR	3577217	3577246	.	-	.	Thupl.29378820s0020
29378820	JGI_gene	three_prime_UTR	3577959	3578695	.	-	.	Thupl.29378820s0020
29378820	JGI_gene	CDS	3578696	3579019	.	-	0	Thupl.29378820s0020
29378820	JGI_gene	CDS	3612230	3612448	.	-	0	Thupl.29378820s0020
29378820	JGI_gene	CDS	3625573	3625815	.	-	0	Thupl.29378820s0020
29378820	JGI_gene	CDS	3626230	3626394	.	-	0	Thupl.29378820s0020
29378820	JGI_gene	CDS	3647079	3647809	.	-	2	Thupl.29378820s0020
29378820	JGI_gene	CDS	3649787	3649895	.	-	0	Thupl.29378820s0020
29378820	JGI_gene	CDS	3661523	3661612	.	-	0	Thupl.29378820s0020
29378820	JGI_gene	CDS	3672602	3672700	.	-	0	Thupl.29378820s0020
29378820	JGI_gene	CDS	3676577	3676702	.	-	0	Thupl.29378820s0020
29378820	JGI_gene	CDS	3678917	3679009	.	-	0	Thupl.29378820s0020
29378820	JGI_gene	five_prime_UTR	3679010	3679042	.	-	.	Thupl.29378820s0020
29378820	JGI_gene	five_prime_UTR	3679135	3679618	.	-	.	Thupl.29378820s0020
29378820	JGI_gene	gene	3847236	3847893	.	+	.	Thupl.29378820s0021
29378820	JGI_gene	mRNA	3847236	3847893	.	+	.	Thupl.29378820s0021
29378820	JGI_gene	five_prime_UTR	3847236	3847287	.	+	.	Thupl.29378820s0021
29378820	JGI_gene	CDS	3847288	3847560	.	+	0	Thupl.29378820s0021
29378820	JGI_gene	three_prime_UTR	3847561	3847893	.	+	.	Thupl.29378820s0021
29378821	JGI_gene	gene	219118	221743	.	-	.	Thupl.29378821s0001
29378821	JGI_gene	mRNA	219118	221743	.	-	.	Thupl.29378821s0001
29378821	JGI_gene	three_prime_UTR	219118	219542	.	-	.	Thupl.29378821s0001
29378821	JGI_gene	CDS	219543	219769	.	-	2	Thupl.29378821s0001
29378821	JGI_gene	CDS	219869	220121	.	-	0	Thupl.29378821s0001
29378821	JGI_gene	CDS	220707	220949	.	-	0	Thupl.29378821s0001
29378821	JGI_gene	CDS	221087	221214	.	-	2	Thupl.29378821s0001
29378821	JGI_gene	CDS	221454	221688	.	-	0	Thupl.29378821s0001
29378821	JGI_gene	five_prime_UTR	221689	221743	.	-	.	Thupl.29378821s0001
29378822	JGI_gene	gene	122018	122326	.	+	.	Thupl.29378822s0001
29378822	JGI_gene	mRNA	122018	122326	.	+	.	Thupl.29378822s0001
29378822	JGI_gene	CDS	122018	122326	.	+	0	Thupl.29378822s0001
29378822	JGI_gene	gene	303304	304124	.	+	.	Thupl.29378822s0002
29378822	JGI_gene	mRNA	303304	304124	.	+	.	Thupl.29378822s0002
29378822	JGI_gene	CDS	303304	303866	.	+	0	Thupl.29378822s0002
29378822	JGI_gene	CDS	303983	304124	.	+	1	Thupl.29378822s0002
29378822	JGI_gene	gene	309179	309786	.	+	.	Thupl.29378822s0003
29378822	JGI_gene	mRNA	309179	309786	.	+	.	Thupl.29378822s0003
29378822	JGI_gene	five_prime_UTR	309179	309182	.	+	.	Thupl.29378822s0003
29378822	JGI_gene	CDS	309183	309779	.	+	0	Thupl.29378822s0003
29378822	JGI_gene	three_prime_UTR	309780	309786	.	+	.	Thupl.29378822s0003
29378822	JGI_gene	gene	321980	322336	.	+	.	Thupl.29378822s0004
29378822	JGI_gene	mRNA	321980	322336	.	+	.	Thupl.29378822s0004
29378822	JGI_gene	CDS	321980	322336	.	+	0	Thupl.29378822s0004
29378822	JGI_gene	gene	353081	353440	.	+	.	Thupl.29378822s0005
29378822	JGI_gene	mRNA	353081	353440	.	+	.	Thupl.29378822s0005
29378822	JGI_gene	CDS	353081	353440	.	+	0	Thupl.29378822s0005
29378823	JGI_gene	gene	503703	570718	.	+	.	Thupl.29378823s0001
29378823	JGI_gene	mRNA	503703	570718	.	+	.	Thupl.29378823s0001
29378823	JGI_gene	five_prime_UTR	503703	504155	.	+	.	Thupl.29378823s0001
29378823	JGI_gene	CDS	504156	504527	.	+	0	Thupl.29378823s0001
29378823	JGI_gene	CDS	544765	545118	.	+	0	Thupl.29378823s0001
29378823	JGI_gene	CDS	545414	545856	.	+	0	Thupl.29378823s0001
29378823	JGI_gene	CDS	545967	546061	.	+	1	Thupl.29378823s0001
29378823	JGI_gene	CDS	565778	565953	.	+	2	Thupl.29378823s0001
29378823	JGI_gene	three_prime_UTR	565954	570718	.	+	.	Thupl.29378823s0001
29378823	JGI_gene	gene	674609	675631	.	+	.	Thupl.29378823s0002
29378823	JGI_gene	mRNA	674609	675631	.	+	.	Thupl.29378823s0002
29378823	JGI_gene	CDS	674609	675631	.	+	0	Thupl.29378823s0002
29378823	JGI_gene	gene	846242	949500	.	-	.	Thupl.29378823s0003
29378823	JGI_gene	mRNA	846242	949500	.	-	.	Thupl.29378823s0003
29378823	JGI_gene	three_prime_UTR	846242	848700	.	-	.	Thupl.29378823s0003
29378823	JGI_gene	CDS	848701	848826	.	-	0	Thupl.29378823s0003
29378823	JGI_gene	CDS	848948	849043	.	-	0	Thupl.29378823s0003
29378823	JGI_gene	CDS	857192	857334	.	-	2	Thupl.29378823s0003
29378823	JGI_gene	CDS	874125	874166	.	-	2	Thupl.29378823s0003
29378823	JGI_gene	CDS	915016	915156	.	-	2	Thupl.29378823s0003
29378823	JGI_gene	CDS	935539	935606	.	-	1	Thupl.29378823s0003
29378823	JGI_gene	CDS	948535	948612	.	-	1	Thupl.29378823s0003
29378823	JGI_gene	CDS	949145	949302	.	-	0	Thupl.29378823s0003
29378823	JGI_gene	five_prime_UTR	949303	949500	.	-	.	Thupl.29378823s0003
29378823	JGI_gene	gene	986152	1153207	.	+	.	Thupl.29378823s0004
29378823	JGI_gene	mRNA	986152	1153207	.	+	.	Thupl.29378823s0004
29378823	JGI_gene	five_prime_UTR	986152	986493	.	+	.	Thupl.29378823s0004
29378823	JGI_gene	CDS	986494	986720	.	+	0	Thupl.29378823s0004
29378823	JGI_gene	CDS	1002394	1002553	.	+	1	Thupl.29378823s0004
29378823	JGI_gene	CDS	1017647	1017739	.	+	0	Thupl.29378823s0004
29378823	JGI_gene	CDS	1017833	1017947	.	+	0	Thupl.29378823s0004
29378823	JGI_gene	CDS	1018122	1018293	.	+	2	Thupl.29378823s0004
29378823	JGI_gene	CDS	1020033	1020207	.	+	1	Thupl.29378823s0004
29378823	JGI_gene	CDS	1024506	1024634	.	+	0	Thupl.29378823s0004
29378823	JGI_gene	CDS	1024807	1025469	.	+	0	Thupl.29378823s0004
29378823	JGI_gene	CDS	1025621	1026223	.	+	0	Thupl.29378823s0004
29378823	JGI_gene	CDS	1040249	1040317	.	+	0	Thupl.29378823s0004
29378823	JGI_gene	CDS	1046490	1046609	.	+	0	Thupl.29378823s0004
29378823	JGI_gene	CDS	1046896	1047141	.	+	0	Thupl.29378823s0004
29378823	JGI_gene	CDS	1047742	1047789	.	+	0	Thupl.29378823s0004
29378823	JGI_gene	CDS	1047967	1048119	.	+	0	Thupl.29378823s0004
29378823	JGI_gene	CDS	1055020	1055193	.	+	0	Thupl.29378823s0004
29378823	JGI_gene	CDS	1055396	1055458	.	+	0	Thupl.29378823s0004
29378823	JGI_gene	CDS	1055654	1055764	.	+	0	Thupl.29378823s0004
29378823	JGI_gene	CDS	1055905	1055988	.	+	0	Thupl.29378823s0004
29378823	JGI_gene	CDS	1056116	1056163	.	+	0	Thupl.29378823s0004
29378823	JGI_gene	CDS	1081288	1081362	.	+	0	Thupl.29378823s0004
29378823	JGI_gene	CDS	1109616	1109711	.	+	0	Thupl.29378823s0004
29378823	JGI_gene	CDS	1109824	1109904	.	+	0	Thupl.29378823s0004
29378823	JGI_gene	CDS	1110073	1110144	.	+	0	Thupl.29378823s0004
29378823	JGI_gene	CDS	1111497	1111541	.	+	0	Thupl.29378823s0004
29378823	JGI_gene	CDS	1151807	1151890	.	+	0	Thupl.29378823s0004
29378823	JGI_gene	CDS	1151990	1152093	.	+	0	Thupl.29378823s0004
29378823	JGI_gene	CDS	1152199	1152313	.	+	1	Thupl.29378823s0004
29378823	JGI_gene	three_prime_UTR	1152314	1153207	.	+	.	Thupl.29378823s0004
29378823	JGI_gene	gene	1483086	1483496	.	-	.	Thupl.29378823s0005
29378823	JGI_gene	mRNA	1483086	1483496	.	-	.	Thupl.29378823s0005
29378823	JGI_gene	CDS	1483086	1483496	.	-	0	Thupl.29378823s0005
29378823	JGI_gene	gene	1483634	1483807	.	-	.	Thupl.29378823s0006
29378823	JGI_gene	mRNA	1483634	1483807	.	-	.	Thupl.29378823s0006
29378823	JGI_gene	CDS	1483634	1483807	.	-	0	Thupl.29378823s0006
29378823	JGI_gene	gene	1485140	1486231	.	+	.	Thupl.29378823s0007
29378823	JGI_gene	mRNA	1485140	1486231	.	+	.	Thupl.29378823s0007
29378823	JGI_gene	five_prime_UTR	1485140	1485309	.	+	.	Thupl.29378823s0007
29378823	JGI_gene	CDS	1485310	1485327	.	+	0	Thupl.29378823s0007
29378823	JGI_gene	CDS	1485483	1485512	.	+	0	Thupl.29378823s0007
29378823	JGI_gene	CDS	1485570	1485648	.	+	0	Thupl.29378823s0007
29378823	JGI_gene	CDS	1485691	1485824	.	+	2	Thupl.29378823s0007
29378823	JGI_gene	CDS	1485944	1486013	.	+	0	Thupl.29378823s0007
29378823	JGI_gene	CDS	1486053	1486231	.	+	2	Thupl.29378823s0007
29378824	JGI_gene	gene	354109	356261	.	+	.	Thupl.29378824s0001
29378824	JGI_gene	mRNA	354109	356261	.	+	.	Thupl.29378824s0001
29378824	JGI_gene	five_prime_UTR	354109	354561	.	+	.	Thupl.29378824s0001
29378824	JGI_gene	CDS	354562	355133	.	+	0	Thupl.29378824s0001
29378824	JGI_gene	CDS	355220	355988	.	+	1	Thupl.29378824s0001
29378824	JGI_gene	three_prime_UTR	355989	356261	.	+	.	Thupl.29378824s0001
29378825	JGI_gene	gene	16128	16467	.	+	.	Thupl.29378825s0001
29378825	JGI_gene	mRNA	16128	16467	.	+	.	Thupl.29378825s0001
29378825	JGI_gene	five_prime_UTR	16128	16250	.	+	.	Thupl.29378825s0001
29378825	JGI_gene	CDS	16251	16415	.	+	0	Thupl.29378825s0001
29378825	JGI_gene	three_prime_UTR	16416	16467	.	+	.	Thupl.29378825s0001
29378825	JGI_gene	gene	60750	60932	.	-	.	Thupl.29378825s0002
29378825	JGI_gene	mRNA	60750	60932	.	-	.	Thupl.29378825s0002
29378825	JGI_gene	CDS	60750	60932	.	-	0	Thupl.29378825s0002
29378825	JGI_gene	gene	171066	204728	.	+	.	Thupl.29378825s0003
29378825	JGI_gene	mRNA	171066	204728	.	+	.	Thupl.29378825s0003
29378825	JGI_gene	five_prime_UTR	171066	171285	.	+	.	Thupl.29378825s0003
29378825	JGI_gene	five_prime_UTR	171376	171401	.	+	.	Thupl.29378825s0003
29378825	JGI_gene	CDS	171402	171535	.	+	0	Thupl.29378825s0003
29378825	JGI_gene	CDS	202079	202186	.	+	1	Thupl.29378825s0003
29378825	JGI_gene	CDS	203165	203239	.	+	1	Thupl.29378825s0003
29378825	JGI_gene	CDS	203390	203469	.	+	1	Thupl.29378825s0003
29378825	JGI_gene	CDS	204418	204569	.	+	2	Thupl.29378825s0003
29378825	JGI_gene	three_prime_UTR	204570	204728	.	+	.	Thupl.29378825s0003
29378825	JGI_gene	gene	302495	303297	.	-	.	Thupl.29378825s0004
29378825	JGI_gene	mRNA	302495	303297	.	-	.	Thupl.29378825s0004
29378825	JGI_gene	three_prime_UTR	302495	302773	.	-	.	Thupl.29378825s0004
29378825	JGI_gene	CDS	302774	303277	.	-	0	Thupl.29378825s0004
29378825	JGI_gene	five_prime_UTR	303278	303297	.	-	.	Thupl.29378825s0004
29378825	JGI_gene	gene	323555	324338	.	-	.	Thupl.29378825s0005
29378825	JGI_gene	mRNA	323555	324338	.	-	.	Thupl.29378825s0005
29378825	JGI_gene	three_prime_UTR	323555	323863	.	-	.	Thupl.29378825s0005
29378825	JGI_gene	CDS	323864	324319	.	-	0	Thupl.29378825s0005
29378825	JGI_gene	five_prime_UTR	324320	324338	.	-	.	Thupl.29378825s0005
29378825	JGI_gene	gene	505407	505790	.	-	.	Thupl.29378825s0006
29378825	JGI_gene	mRNA	505407	505790	.	-	.	Thupl.29378825s0006
29378825	JGI_gene	CDS	505407	505790	.	-	0	Thupl.29378825s0006
29378826	JGI_gene	gene	143139	146458	.	+	.	Thupl.29378826s0001
29378826	JGI_gene	mRNA	143139	146458	.	+	.	Thupl.29378826s0001
29378826	JGI_gene	five_prime_UTR	143139	143373	.	+	.	Thupl.29378826s0001
29378826	JGI_gene	CDS	143374	143452	.	+	0	Thupl.29378826s0001
29378826	JGI_gene	CDS	144097	145349	.	+	2	Thupl.29378826s0001
29378826	JGI_gene	three_prime_UTR	145350	146458	.	+	.	Thupl.29378826s0001
29378826	JGI_gene	gene	482746	528943	.	+	.	Thupl.29378826s0002
29378826	JGI_gene	mRNA	482746	528943	.	+	.	Thupl.29378826s0002
29378826	JGI_gene	five_prime_UTR	482746	483031	.	+	.	Thupl.29378826s0002
29378826	JGI_gene	CDS	483032	483089	.	+	0	Thupl.29378826s0002
29378826	JGI_gene	CDS	503605	503741	.	+	2	Thupl.29378826s0002
29378826	JGI_gene	CDS	504117	504177	.	+	0	Thupl.29378826s0002
29378826	JGI_gene	CDS	504286	504451	.	+	2	Thupl.29378826s0002
29378826	JGI_gene	CDS	518490	518578	.	+	1	Thupl.29378826s0002
29378826	JGI_gene	CDS	528027	528145	.	+	2	Thupl.29378826s0002
29378826	JGI_gene	three_prime_UTR	528146	528148	.	+	.	Thupl.29378826s0002
29378826	JGI_gene	three_prime_UTR	528401	528943	.	+	.	Thupl.29378826s0002
29378826	JGI_gene	gene	655248	655528	.	+	.	Thupl.29378826s0003
29378826	JGI_gene	mRNA	655248	655528	.	+	.	Thupl.29378826s0003
29378826	JGI_gene	five_prime_UTR	655248	655278	.	+	.	Thupl.29378826s0003
29378826	JGI_gene	CDS	655279	655500	.	+	0	Thupl.29378826s0003
29378826	JGI_gene	three_prime_UTR	655501	655528	.	+	.	Thupl.29378826s0003
29378826	JGI_gene	gene	703985	708516	.	+	.	Thupl.29378826s0004
29378826	JGI_gene	mRNA	703985	708516	.	+	.	Thupl.29378826s0004
29378826	JGI_gene	five_prime_UTR	703985	704029	.	+	.	Thupl.29378826s0004
29378826	JGI_gene	CDS	704030	707159	.	+	0	Thupl.29378826s0004
29378826	JGI_gene	CDS	707248	707684	.	+	2	Thupl.29378826s0004
29378826	JGI_gene	three_prime_UTR	707685	708516	.	+	.	Thupl.29378826s0004
29378826	JGI_gene	gene	715740	716798	.	+	.	Thupl.29378826s0005
29378826	JGI_gene	mRNA	715740	716798	.	+	.	Thupl.29378826s0005
29378826	JGI_gene	CDS	715740	716205	.	+	0	Thupl.29378826s0005
29378826	JGI_gene	CDS	716245	716315	.	+	2	Thupl.29378826s0005
29378826	JGI_gene	CDS	716352	716477	.	+	0	Thupl.29378826s0005
29378826	JGI_gene	CDS	716574	716798	.	+	0	Thupl.29378826s0005
29378826	JGI_gene	gene	744747	745464	.	-	.	Thupl.29378826s0006
29378826	JGI_gene	mRNA	744747	745464	.	-	.	Thupl.29378826s0006
29378826	JGI_gene	CDS	744747	745082	.	-	0	Thupl.29378826s0006
29378826	JGI_gene	five_prime_UTR	745083	745464	.	-	.	Thupl.29378826s0006
29378826	JGI_gene	gene	1083688	1092825	.	+	.	Thupl.29378826s0007
29378826	JGI_gene	mRNA	1083688	1092825	.	+	.	Thupl.29378826s0007
29378826	JGI_gene	CDS	1083688	1083701	.	+	0	Thupl.29378826s0007
29378826	JGI_gene	CDS	1083813	1083900	.	+	1	Thupl.29378826s0007
29378826	JGI_gene	CDS	1084329	1084423	.	+	0	Thupl.29378826s0007
29378826	JGI_gene	CDS	1086858	1086934	.	+	1	Thupl.29378826s0007
29378826	JGI_gene	CDS	1092752	1092825	.	+	2	Thupl.29378826s0007
29378826	JGI_gene	gene	1117952	1170112	.	+	.	Thupl.29378826s0008
29378826	JGI_gene	mRNA	1117952	1170112	.	+	.	Thupl.29378826s0008
29378826	JGI_gene	five_prime_UTR	1117952	1118607	.	+	.	Thupl.29378826s0008
29378826	JGI_gene	five_prime_UTR	1118756	1119004	.	+	.	Thupl.29378826s0008
29378826	JGI_gene	CDS	1119005	1119753	.	+	0	Thupl.29378826s0008
29378826	JGI_gene	CDS	1141615	1141918	.	+	1	Thupl.29378826s0008
29378826	JGI_gene	CDS	1168642	1169112	.	+	0	Thupl.29378826s0008
29378826	JGI_gene	CDS	1169636	1169704	.	+	0	Thupl.29378826s0008
29378826	JGI_gene	three_prime_UTR	1169705	1170112	.	+	.	Thupl.29378826s0008
29378826	JGI_gene	gene	1466417	1542070	.	+	.	Thupl.29378826s0009
29378826	JGI_gene	mRNA	1466417	1542070	.	+	.	Thupl.29378826s0009
29378826	JGI_gene	five_prime_UTR	1466417	1467039	.	+	.	Thupl.29378826s0009
29378826	JGI_gene	CDS	1467040	1467079	.	+	0	Thupl.29378826s0009
29378826	JGI_gene	CDS	1492431	1492550	.	+	2	Thupl.29378826s0009
29378826	JGI_gene	CDS	1501395	1501510	.	+	2	Thupl.29378826s0009
29378826	JGI_gene	CDS	1524899	1524987	.	+	0	Thupl.29378826s0009
29378826	JGI_gene	CDS	1525993	1526038	.	+	1	Thupl.29378826s0009
29378826	JGI_gene	CDS	1529691	1530237	.	+	0	Thupl.29378826s0009
29378826	JGI_gene	CDS	1530341	1530696	.	+	2	Thupl.29378826s0009
29378826	JGI_gene	CDS	1531959	1532546	.	+	0	Thupl.29378826s0009
29378826	JGI_gene	CDS	1532758	1533461	.	+	0	Thupl.29378826s0009
29378826	JGI_gene	CDS	1534021	1534609	.	+	1	Thupl.29378826s0009
29378826	JGI_gene	CDS	1535958	1536266	.	+	0	Thupl.29378826s0009
29378826	JGI_gene	CDS	1541444	1541542	.	+	0	Thupl.29378826s0009
29378826	JGI_gene	three_prime_UTR	1541543	1542070	.	+	.	Thupl.29378826s0009
29378826	JGI_gene	gene	2010064	2013281	.	+	.	Thupl.29378826s0010
29378826	JGI_gene	mRNA	2010064	2013281	.	+	.	Thupl.29378826s0010
29378826	JGI_gene	five_prime_UTR	2010064	2010291	.	+	.	Thupl.29378826s0010
29378826	JGI_gene	CDS	2010292	2012430	.	+	0	Thupl.29378826s0010
29378826	JGI_gene	three_prime_UTR	2012431	2013281	.	+	.	Thupl.29378826s0010
29378826	JGI_gene	gene	2125484	2128578	.	-	.	Thupl.29378826s0011
29378826	JGI_gene	mRNA	2125484	2128578	.	-	.	Thupl.29378826s0011
29378826	JGI_gene	three_prime_UTR	2125484	2125806	.	-	.	Thupl.29378826s0011
29378826	JGI_gene	CDS	2125807	2126626	.	-	1	Thupl.29378826s0011
29378826	JGI_gene	CDS	2127403	2127557	.	-	0	Thupl.29378826s0011
29378826	JGI_gene	CDS	2127825	2128010	.	-	0	Thupl.29378826s0011
29378826	JGI_gene	five_prime_UTR	2128011	2128578	.	-	.	Thupl.29378826s0011
29378826	JGI_gene	gene	2358157	2358701	.	-	.	Thupl.29378826s0012
29378826	JGI_gene	mRNA	2358157	2358701	.	-	.	Thupl.29378826s0012
29378826	JGI_gene	three_prime_UTR	2358157	2358274	.	-	.	Thupl.29378826s0012
29378826	JGI_gene	CDS	2358275	2358475	.	-	0	Thupl.29378826s0012
29378826	JGI_gene	five_prime_UTR	2358476	2358701	.	-	.	Thupl.29378826s0012
29378826	JGI_gene	gene	2676900	2679466	.	-	.	Thupl.29378826s0013
29378826	JGI_gene	mRNA	2676900	2679466	.	-	.	Thupl.29378826s0013
29378826	JGI_gene	three_prime_UTR	2676900	2677213	.	-	.	Thupl.29378826s0013
29378826	JGI_gene	CDS	2677214	2677336	.	-	0	Thupl.29378826s0013
29378826	JGI_gene	CDS	2677480	2677541	.	-	2	Thupl.29378826s0013
29378826	JGI_gene	CDS	2678001	2678084	.	-	2	Thupl.29378826s0013
29378826	JGI_gene	CDS	2678180	2678471	.	-	0	Thupl.29378826s0013
29378826	JGI_gene	five_prime_UTR	2678472	2678505	.	-	.	Thupl.29378826s0013
29378826	JGI_gene	five_prime_UTR	2678761	2678807	.	-	.	Thupl.29378826s0013
29378826	JGI_gene	five_prime_UTR	2678954	2679023	.	-	.	Thupl.29378826s0013
29378826	JGI_gene	five_prime_UTR	2679207	2679466	.	-	.	Thupl.29378826s0013
29378826	JGI_gene	gene	2714132	2715217	.	+	.	Thupl.29378826s0014
29378826	JGI_gene	mRNA	2714132	2715217	.	+	.	Thupl.29378826s0014
29378826	JGI_gene	CDS	2714132	2714251	.	+	0	Thupl.29378826s0014
29378826	JGI_gene	CDS	2714379	2714540	.	+	0	Thupl.29378826s0014
29378826	JGI_gene	CDS	2714749	2714865	.	+	0	Thupl.29378826s0014
29378826	JGI_gene	three_prime_UTR	2714866	2715217	.	+	.	Thupl.29378826s0014
29378826	JGI_gene	gene	2749483	2751533	.	+	.	Thupl.29378826s0015
29378826	JGI_gene	mRNA	2749483	2751533	.	+	.	Thupl.29378826s0015
29378826	JGI_gene	five_prime_UTR	2749483	2749741	.	+	.	Thupl.29378826s0015
29378826	JGI_gene	five_prime_UTR	2749836	2749837	.	+	.	Thupl.29378826s0015
29378826	JGI_gene	CDS	2749838	2749918	.	+	0	Thupl.29378826s0015
29378826	JGI_gene	CDS	2750073	2750148	.	+	0	Thupl.29378826s0015
29378826	JGI_gene	CDS	2750373	2750434	.	+	2	Thupl.29378826s0015
29378826	JGI_gene	CDS	2750588	2750683	.	+	0	Thupl.29378826s0015
29378826	JGI_gene	CDS	2750811	2750972	.	+	0	Thupl.29378826s0015
29378826	JGI_gene	CDS	2751181	2751297	.	+	0	Thupl.29378826s0015
29378826	JGI_gene	three_prime_UTR	2751298	2751533	.	+	.	Thupl.29378826s0015
29378826	JGI_gene	gene	2796466	2799572	.	+	.	Thupl.29378826s0016
29378826	JGI_gene	mRNA	2796466	2799572	.	+	.	Thupl.29378826s0016
29378826	JGI_gene	CDS	2796466	2796579	.	+	0	Thupl.29378826s0016
29378826	JGI_gene	CDS	2796701	2796810	.	+	0	Thupl.29378826s0016
29378826	JGI_gene	CDS	2797045	2797315	.	+	1	Thupl.29378826s0016
29378826	JGI_gene	CDS	2797898	2798000	.	+	0	Thupl.29378826s0016
29378826	JGI_gene	CDS	2798114	2798459	.	+	2	Thupl.29378826s0016
29378826	JGI_gene	CDS	2798646	2799011	.	+	1	Thupl.29378826s0016
29378826	JGI_gene	CDS	2799092	2799170	.	+	1	Thupl.29378826s0016
29378826	JGI_gene	CDS	2799357	2799572	.	+	0	Thupl.29378826s0016
29378826	JGI_gene	gene	2863244	2864377	.	-	.	Thupl.29378826s0017
29378826	JGI_gene	mRNA	2863244	2864377	.	-	.	Thupl.29378826s0017
29378826	JGI_gene	three_prime_UTR	2863244	2864077	.	-	.	Thupl.29378826s0017
29378826	JGI_gene	CDS	2864078	2864377	.	-	0	Thupl.29378826s0017
29378826	JGI_gene	gene	2880666	2884650	.	+	.	Thupl.29378826s0018
29378826	JGI_gene	mRNA	2880666	2884650	.	+	.	Thupl.29378826s0018
29378826	JGI_gene	five_prime_UTR	2880666	2880813	.	+	.	Thupl.29378826s0018
29378826	JGI_gene	five_prime_UTR	2881560	2881622	.	+	.	Thupl.29378826s0018
29378826	JGI_gene	CDS	2881623	2881766	.	+	0	Thupl.29378826s0018
29378826	JGI_gene	CDS	2881857	2881966	.	+	0	Thupl.29378826s0018
29378826	JGI_gene	CDS	2882082	2882352	.	+	1	Thupl.29378826s0018
29378826	JGI_gene	CDS	2882536	2882638	.	+	0	Thupl.29378826s0018
29378826	JGI_gene	CDS	2882752	2883097	.	+	2	Thupl.29378826s0018
29378826	JGI_gene	CDS	2883302	2883667	.	+	1	Thupl.29378826s0018
29378826	JGI_gene	CDS	2883758	2883836	.	+	1	Thupl.29378826s0018
29378826	JGI_gene	CDS	2884167	2884370	.	+	0	Thupl.29378826s0018
29378826	JGI_gene	three_prime_UTR	2884371	2884650	.	+	.	Thupl.29378826s0018
29378826	JGI_gene	gene	2945599	2946658	.	+	.	Thupl.29378826s0019
29378826	JGI_gene	mRNA	2945599	2946658	.	+	.	Thupl.29378826s0019
29378826	JGI_gene	five_prime_UTR	2945599	2945654	.	+	.	Thupl.29378826s0019
29378826	JGI_gene	CDS	2945655	2945770	.	+	0	Thupl.29378826s0019
29378826	JGI_gene	CDS	2945945	2946023	.	+	1	Thupl.29378826s0019
29378826	JGI_gene	CDS	2946121	2946324	.	+	0	Thupl.29378826s0019
29378826	JGI_gene	three_prime_UTR	2946325	2946658	.	+	.	Thupl.29378826s0019
29378827	JGI_gene	gene	147560	151790	.	+	.	Thupl.29378827s0001
29378827	JGI_gene	mRNA	147560	151790	.	+	.	Thupl.29378827s0001
29378827	JGI_gene	five_prime_UTR	147560	148130	.	+	.	Thupl.29378827s0001
29378827	JGI_gene	CDS	148131	148364	.	+	0	Thupl.29378827s0001
29378827	JGI_gene	CDS	150671	150878	.	+	0	Thupl.29378827s0001
29378827	JGI_gene	CDS	151450	151664	.	+	2	Thupl.29378827s0001
29378827	JGI_gene	three_prime_UTR	151665	151790	.	+	.	Thupl.29378827s0001
29378827	JGI_gene	gene	218570	219946	.	-	.	Thupl.29378827s0002
29378827	JGI_gene	mRNA	218570	219946	.	-	.	Thupl.29378827s0002
29378827	JGI_gene	three_prime_UTR	218570	218813	.	-	.	Thupl.29378827s0002
29378827	JGI_gene	CDS	218814	219548	.	-	0	Thupl.29378827s0002
29378827	JGI_gene	five_prime_UTR	219549	219946	.	-	.	Thupl.29378827s0002
29378827	JGI_gene	gene	1255712	1261392	.	-	.	Thupl.29378827s0003
29378827	JGI_gene	mRNA	1255712	1261392	.	-	.	Thupl.29378827s0003
29378827	JGI_gene	three_prime_UTR	1255712	1258009	.	-	.	Thupl.29378827s0003
29378827	JGI_gene	CDS	1258010	1258639	.	-	0	Thupl.29378827s0003
29378827	JGI_gene	CDS	1260066	1261070	.	-	0	Thupl.29378827s0003
29378827	JGI_gene	five_prime_UTR	1261071	1261392	.	-	.	Thupl.29378827s0003
29378827	JGI_gene	gene	2447068	2447271	.	+	.	Thupl.29378827s0004
29378827	JGI_gene	mRNA	2447068	2447271	.	+	.	Thupl.29378827s0004
29378827	JGI_gene	CDS	2447068	2447271	.	+	0	Thupl.29378827s0004
29378828	JGI_gene	gene	122906	128980	.	-	.	Thupl.29378828s0001
29378828	JGI_gene	mRNA	122906	128980	.	-	.	Thupl.29378828s0001
29378828	JGI_gene	three_prime_UTR	122906	123394	.	-	.	Thupl.29378828s0001
29378828	JGI_gene	CDS	123395	123508	.	-	0	Thupl.29378828s0001
29378828	JGI_gene	CDS	123632	123748	.	-	0	Thupl.29378828s0001
29378828	JGI_gene	CDS	123867	124034	.	-	0	Thupl.29378828s0001
29378828	JGI_gene	CDS	124608	124818	.	-	1	Thupl.29378828s0001
29378828	JGI_gene	CDS	124898	125053	.	-	1	Thupl.29378828s0001
29378828	JGI_gene	CDS	125235	125371	.	-	0	Thupl.29378828s0001
29378828	JGI_gene	CDS	125843	125962	.	-	0	Thupl.29378828s0001
29378828	JGI_gene	CDS	126102	126230	.	-	0	Thupl.29378828s0001
29378828	JGI_gene	CDS	126342	126535	.	-	2	Thupl.29378828s0001
29378828	JGI_gene	CDS	128566	128710	.	-	0	Thupl.29378828s0001
29378828	JGI_gene	five_prime_UTR	128711	128980	.	-	.	Thupl.29378828s0001
29378828	JGI_gene	gene	621217	647251	.	-	.	Thupl.29378828s0002
29378828	JGI_gene	mRNA	621217	647251	.	-	.	Thupl.29378828s0002
29378828	JGI_gene	three_prime_UTR	621217	621642	.	-	.	Thupl.29378828s0002
29378828	JGI_gene	CDS	621643	622104	.	-	0	Thupl.29378828s0002
29378828	JGI_gene	CDS	622236	622284	.	-	1	Thupl.29378828s0002
29378828	JGI_gene	CDS	622673	622740	.	-	0	Thupl.29378828s0002
29378828	JGI_gene	CDS	622834	622902	.	-	0	Thupl.29378828s0002
29378828	JGI_gene	CDS	623251	623335	.	-	1	Thupl.29378828s0002
29378828	JGI_gene	CDS	623525	623604	.	-	0	Thupl.29378828s0002
29378828	JGI_gene	CDS	624205	624271	.	-	1	Thupl.29378828s0002
29378828	JGI_gene	CDS	641681	641754	.	-	0	Thupl.29378828s0002
29378828	JGI_gene	CDS	641857	641920	.	-	1	Thupl.29378828s0002
29378828	JGI_gene	CDS	642082	642178	.	-	2	Thupl.29378828s0002
29378828	JGI_gene	CDS	643650	643746	.	-	0	Thupl.29378828s0002
29378828	JGI_gene	CDS	644289	644327	.	-	0	Thupl.29378828s0002
29378828	JGI_gene	CDS	646098	646162	.	-	2	Thupl.29378828s0002
29378828	JGI_gene	CDS	646254	646362	.	-	0	Thupl.29378828s0002
29378828	JGI_gene	CDS	646675	646790	.	-	2	Thupl.29378828s0002
29378828	JGI_gene	CDS	647067	647130	.	-	0	Thupl.29378828s0002
29378828	JGI_gene	five_prime_UTR	647131	647251	.	-	.	Thupl.29378828s0002
29378828	JGI_gene	gene	907613	909412	.	-	.	Thupl.29378828s0003
29378828	JGI_gene	mRNA	907613	909412	.	-	.	Thupl.29378828s0003
29378828	JGI_gene	three_prime_UTR	907613	908726	.	-	.	Thupl.29378828s0003
29378828	JGI_gene	CDS	908727	909125	.	-	0	Thupl.29378828s0003
29378828	JGI_gene	five_prime_UTR	909126	909412	.	-	.	Thupl.29378828s0003
29378828	JGI_gene	gene	928217	940576	.	-	.	Thupl.29378828s0004
29378828	JGI_gene	mRNA	928217	940576	.	-	.	Thupl.29378828s0004
29378828	JGI_gene	three_prime_UTR	928217	930183	.	-	.	Thupl.29378828s0004
29378828	JGI_gene	CDS	930184	930601	.	-	1	Thupl.29378828s0004
29378828	JGI_gene	CDS	939460	940328	.	-	0	Thupl.29378828s0004
29378828	JGI_gene	five_prime_UTR	940329	940576	.	-	.	Thupl.29378828s0004
29378829	JGI_gene	gene	43259	45951	.	-	.	Thupl.29378829s0001
29378829	JGI_gene	mRNA	43259	45951	.	-	.	Thupl.29378829s0001
29378829	JGI_gene	three_prime_UTR	43259	43722	.	-	.	Thupl.29378829s0001
29378829	JGI_gene	CDS	43723	45207	.	-	0	Thupl.29378829s0001
29378829	JGI_gene	five_prime_UTR	45208	45951	.	-	.	Thupl.29378829s0001
29378829	JGI_gene	gene	110428	151740	.	-	.	Thupl.29378829s0002
29378829	JGI_gene	mRNA	110428	151740	.	-	.	Thupl.29378829s0002
29378829	JGI_gene	three_prime_UTR	110428	110703	.	-	.	Thupl.29378829s0002
29378829	JGI_gene	CDS	110704	110959	.	-	1	Thupl.29378829s0002
29378829	JGI_gene	CDS	111335	111443	.	-	2	Thupl.29378829s0002
29378829	JGI_gene	CDS	111574	111720	.	-	2	Thupl.29378829s0002
29378829	JGI_gene	CDS	151329	151473	.	-	0	Thupl.29378829s0002
29378829	JGI_gene	five_prime_UTR	151474	151740	.	-	.	Thupl.29378829s0002
29378829	JGI_gene	gene	218857	238833	.	-	.	Thupl.29378829s0003
29378829	JGI_gene	mRNA	218857	238833	.	-	.	Thupl.29378829s0003
29378829	JGI_gene	three_prime_UTR	218857	219338	.	-	.	Thupl.29378829s0003
29378829	JGI_gene	CDS	219339	219594	.	-	1	Thupl.29378829s0003
29378829	JGI_gene	CDS	219988	220096	.	-	2	Thupl.29378829s0003
29378829	JGI_gene	CDS	220211	220357	.	-	2	Thupl.29378829s0003
29378829	JGI_gene	CDS	238425	238569	.	-	0	Thupl.29378829s0003
29378829	JGI_gene	five_prime_UTR	238570	238833	.	-	.	Thupl.29378829s0003
29378829	JGI_gene	gene	501940	502788	.	-	.	Thupl.29378829s0004
29378829	JGI_gene	mRNA	501940	502788	.	-	.	Thupl.29378829s0004
29378829	JGI_gene	three_prime_UTR	501940	502103	.	-	.	Thupl.29378829s0004
29378829	JGI_gene	CDS	502104	502742	.	-	0	Thupl.29378829s0004
29378829	JGI_gene	five_prime_UTR	502743	502788	.	-	.	Thupl.29378829s0004
29378829	JGI_gene	gene	503071	509519	.	-	.	Thupl.29378829s0005
29378829	JGI_gene	mRNA	503071	509519	.	-	.	Thupl.29378829s0005
29378829	JGI_gene	three_prime_UTR	503071	503228	.	-	.	Thupl.29378829s0005
29378829	JGI_gene	CDS	503229	505835	.	-	0	Thupl.29378829s0005
29378829	JGI_gene	CDS	506117	506205	.	-	2	Thupl.29378829s0005
29378829	JGI_gene	CDS	507724	507856	.	-	0	Thupl.29378829s0005
29378829	JGI_gene	five_prime_UTR	507857	507919	.	-	.	Thupl.29378829s0005
29378829	JGI_gene	five_prime_UTR	508104	508393	.	-	.	Thupl.29378829s0005
29378829	JGI_gene	five_prime_UTR	509136	509519	.	-	.	Thupl.29378829s0005
29378829	JGI_gene	gene	864904	867409	.	-	.	Thupl.29378829s0006
29378829	JGI_gene	mRNA	864904	867409	.	-	.	Thupl.29378829s0006
29378829	JGI_gene	three_prime_UTR	864904	865219	.	-	.	Thupl.29378829s0006
29378829	JGI_gene	CDS	865220	865366	.	-	0	Thupl.29378829s0006
29378829	JGI_gene	CDS	865466	865533	.	-	2	Thupl.29378829s0006
29378829	JGI_gene	CDS	865919	865952	.	-	0	Thupl.29378829s0006
29378829	JGI_gene	CDS	866057	866088	.	-	2	Thupl.29378829s0006
29378829	JGI_gene	CDS	866185	866236	.	-	0	Thupl.29378829s0006
29378829	JGI_gene	CDS	866907	867071	.	-	0	Thupl.29378829s0006
29378829	JGI_gene	five_prime_UTR	867072	867099	.	-	.	Thupl.29378829s0006
29378829	JGI_gene	five_prime_UTR	867178	867409	.	-	.	Thupl.29378829s0006
29378829	JGI_gene	gene	1210709	1305366	.	-	.	Thupl.29378829s0007
29378829	JGI_gene	mRNA	1210709	1305366	.	-	.	Thupl.29378829s0007
29378829	JGI_gene	three_prime_UTR	1210709	1211268	.	-	.	Thupl.29378829s0007
29378829	JGI_gene	CDS	1211269	1211455	.	-	1	Thupl.29378829s0007
29378829	JGI_gene	gene	1238704	1239504	.	+	.	Thupl.29378829s0008
29378829	JGI_gene	mRNA	1238704	1239504	.	+	.	Thupl.29378829s0008
29378829	JGI_gene	CDS	1238704	1239504	.	+	0	Thupl.29378829s0008
29378829	JGI_gene	CDS	1255827	1255891	.	-	0	Thupl.29378829s0007
29378829	JGI_gene	CDS	1256068	1256151	.	-	0	Thupl.29378829s0007
29378829	JGI_gene	CDS	1256256	1256387	.	-	0	Thupl.29378829s0007
29378829	JGI_gene	CDS	1256529	1256618	.	-	0	Thupl.29378829s0007
29378829	JGI_gene	CDS	1256925	1257059	.	-	0	Thupl.29378829s0007
29378829	JGI_gene	CDS	1282646	1282691	.	-	1	Thupl.29378829s0007
29378829	JGI_gene	CDS	1294285	1294391	.	-	0	Thupl.29378829s0007
29378829	JGI_gene	CDS	1304852	1304900	.	-	1	Thupl.29378829s0007
29378829	JGI_gene	CDS	1305014	1305084	.	-	0	Thupl.29378829s0007
29378829	JGI_gene	CDS	1305185	1305241	.	-	0	Thupl.29378829s0007
29378829	JGI_gene	five_prime_UTR	1305242	1305366	.	-	.	Thupl.29378829s0007
29378829	JGI_gene	gene	1549764	1613843	.	-	.	Thupl.29378829s0009
29378829	JGI_gene	mRNA	1549764	1613843	.	-	.	Thupl.29378829s0009
29378829	JGI_gene	three_prime_UTR	1549764	1550361	.	-	.	Thupl.29378829s0009
29378829	JGI_gene	CDS	1550362	1550805	.	-	0	Thupl.29378829s0009
29378829	JGI_gene	CDS	1550993	1551317	.	-	1	Thupl.29378829s0009
29378829	JGI_gene	CDS	1552713	1555289	.	-	1	Thupl.29378829s0009
29378829	JGI_gene	CDS	1557196	1559708	.	-	0	Thupl.29378829s0009
29378829	JGI_gene	CDS	1559844	1560164	.	-	0	Thupl.29378829s0009
29378829	JGI_gene	CDS	1560288	1560437	.	-	0	Thupl.29378829s0009
29378829	JGI_gene	CDS	1567987	1568094	.	-	0	Thupl.29378829s0009
29378829	JGI_gene	CDS	1568268	1568321	.	-	0	Thupl.29378829s0009
29378829	JGI_gene	CDS	1572998	1573072	.	-	0	Thupl.29378829s0009
29378829	JGI_gene	CDS	1601244	1601349	.	-	1	Thupl.29378829s0009
29378829	JGI_gene	CDS	1601631	1601690	.	-	1	Thupl.29378829s0009
29378829	JGI_gene	CDS	1610363	1610490	.	-	0	Thupl.29378829s0009
29378829	JGI_gene	five_prime_UTR	1610491	1611230	.	-	.	Thupl.29378829s0009
29378829	JGI_gene	five_prime_UTR	1612846	1613360	.	-	.	Thupl.29378829s0009
29378829	JGI_gene	five_prime_UTR	1613487	1613843	.	-	.	Thupl.29378829s0009
29378829	JGI_gene	gene	1869576	1872660	.	+	.	Thupl.29378829s0010
29378829	JGI_gene	mRNA	1869576	1872660	.	+	.	Thupl.29378829s0010
29378829	JGI_gene	five_prime_UTR	1869576	1869631	.	+	.	Thupl.29378829s0010
29378829	JGI_gene	CDS	1869632	1869778	.	+	0	Thupl.29378829s0010
29378829	JGI_gene	CDS	1869950	1870002	.	+	0	Thupl.29378829s0010
29378829	JGI_gene	CDS	1872618	1872660	.	+	1	Thupl.29378829s0010
29378829	JGI_gene	gene	2041908	2052966	.	+	.	Thupl.29378829s0011
29378829	JGI_gene	mRNA	2041908	2052966	.	+	.	Thupl.29378829s0011
29378829	JGI_gene	five_prime_UTR	2041908	2042112	.	+	.	Thupl.29378829s0011
29378829	JGI_gene	CDS	2042113	2042360	.	+	0	Thupl.29378829s0011
29378829	JGI_gene	CDS	2043226	2043391	.	+	1	Thupl.29378829s0011
29378829	JGI_gene	CDS	2044224	2044427	.	+	0	Thupl.29378829s0011
29378829	JGI_gene	CDS	2045914	2046103	.	+	0	Thupl.29378829s0011
29378829	JGI_gene	CDS	2046348	2046553	.	+	2	Thupl.29378829s0011
29378829	JGI_gene	CDS	2046908	2047212	.	+	0	Thupl.29378829s0011
29378829	JGI_gene	CDS	2047308	2047353	.	+	1	Thupl.29378829s0011
29378829	JGI_gene	CDS	2047456	2047506	.	+	0	Thupl.29378829s0011
29378829	JGI_gene	CDS	2047604	2047721	.	+	0	Thupl.29378829s0011
29378829	JGI_gene	CDS	2047898	2048307	.	+	2	Thupl.29378829s0011
29378829	JGI_gene	CDS	2048408	2048454	.	+	0	Thupl.29378829s0011
29378829	JGI_gene	CDS	2051370	2051391	.	+	1	Thupl.29378829s0011
29378829	JGI_gene	CDS	2051497	2051565	.	+	0	Thupl.29378829s0011
29378829	JGI_gene	CDS	2051661	2051699	.	+	0	Thupl.29378829s0011
29378829	JGI_gene	CDS	2051784	2051840	.	+	0	Thupl.29378829s0011
29378829	JGI_gene	three_prime_UTR	2051841	2051861	.	+	.	Thupl.29378829s0011
29378829	JGI_gene	three_prime_UTR	2052367	2052966	.	+	.	Thupl.29378829s0011
29378829	JGI_gene	gene	2204736	2208205	.	-	.	Thupl.29378829s0012
29378829	JGI_gene	mRNA	2204736	2208205	.	-	.	Thupl.29378829s0012
29378829	JGI_gene	three_prime_UTR	2204736	2205923	.	-	.	Thupl.29378829s0012
29378829	JGI_gene	CDS	2205924	2208041	.	-	0	Thupl.29378829s0012
29378829	JGI_gene	five_prime_UTR	2208042	2208205	.	-	.	Thupl.29378829s0012
29378829	JGI_gene	gene	2355396	2608389	.	-	.	Thupl.29378829s0013
29378829	JGI_gene	mRNA	2355396	2608389	.	-	.	Thupl.29378829s0013
29378829	JGI_gene	three_prime_UTR	2355396	2355782	.	-	.	Thupl.29378829s0013
29378829	JGI_gene	CDS	2355783	2355908	.	-	0	Thupl.29378829s0013
29378829	JGI_gene	CDS	2378014	2378112	.	-	0	Thupl.29378829s0013
29378829	JGI_gene	CDS	2381804	2381914	.	-	0	Thupl.29378829s0013
29378829	JGI_gene	CDS	2410775	2410885	.	-	0	Thupl.29378829s0013
29378829	JGI_gene	CDS	2411023	2411178	.	-	0	Thupl.29378829s0013
29378829	JGI_gene	CDS	2459086	2459212	.	-	1	Thupl.29378829s0013
29378829	JGI_gene	CDS	2488618	2488763	.	-	0	Thupl.29378829s0013
29378829	JGI_gene	CDS	2493397	2493474	.	-	0	Thupl.29378829s0013
29378829	JGI_gene	CDS	2496479	2496538	.	-	0	Thupl.29378829s0013
29378829	JGI_gene	CDS	2508952	2509037	.	-	2	Thupl.29378829s0013
29378829	JGI_gene	CDS	2509253	2509289	.	-	0	Thupl.29378829s0013
29378829	JGI_gene	CDS	2509933	2510009	.	-	2	Thupl.29378829s0013
29378829	JGI_gene	CDS	2542865	2542938	.	-	1	Thupl.29378829s0013
29378829	JGI_gene	CDS	2543318	2543438	.	-	2	Thupl.29378829s0013
29378829	JGI_gene	CDS	2594376	2594469	.	-	0	Thupl.29378829s0013
29378829	JGI_gene	CDS	2608167	2608256	.	-	0	Thupl.29378829s0013
29378829	JGI_gene	five_prime_UTR	2608257	2608389	.	-	.	Thupl.29378829s0013
29378829	JGI_gene	gene	2706045	2706583	.	-	.	Thupl.29378829s0014
29378829	JGI_gene	mRNA	2706045	2706583	.	-	.	Thupl.29378829s0014
29378829	JGI_gene	CDS	2706045	2706147	.	-	1	Thupl.29378829s0014
29378829	JGI_gene	CDS	2706254	2706319	.	-	1	Thupl.29378829s0014
29378829	JGI_gene	CDS	2706519	2706583	.	-	0	Thupl.29378829s0014
29378829	JGI_gene	gene	2738496	2738985	.	-	.	Thupl.29378829s0015
29378829	JGI_gene	mRNA	2738496	2738985	.	-	.	Thupl.29378829s0015
29378829	JGI_gene	CDS	2738496	2738580	.	-	1	Thupl.29378829s0015
29378829	JGI_gene	CDS	2738685	2738750	.	-	1	Thupl.29378829s0015
29378829	JGI_gene	CDS	2738921	2738985	.	-	0	Thupl.29378829s0015
29378829	JGI_gene	gene	2944336	2945160	.	-	.	Thupl.29378829s0016
29378829	JGI_gene	mRNA	2944336	2945160	.	-	.	Thupl.29378829s0016
29378829	JGI_gene	three_prime_UTR	2944336	2944505	.	-	.	Thupl.29378829s0016
29378829	JGI_gene	CDS	2944506	2944608	.	-	1	Thupl.29378829s0016
29378829	JGI_gene	CDS	2944699	2944767	.	-	1	Thupl.29378829s0016
29378829	JGI_gene	CDS	2944901	2945103	.	-	0	Thupl.29378829s0016
29378829	JGI_gene	five_prime_UTR	2945104	2945160	.	-	.	Thupl.29378829s0016
29378829	JGI_gene	gene	2979092	2979826	.	+	.	Thupl.29378829s0017
29378829	JGI_gene	mRNA	2979092	2979826	.	+	.	Thupl.29378829s0017
29378829	JGI_gene	five_prime_UTR	2979092	2979156	.	+	.	Thupl.29378829s0017
29378829	JGI_gene	CDS	2979157	2979212	.	+	0	Thupl.29378829s0017
29378829	JGI_gene	CDS	2979358	2979423	.	+	1	Thupl.29378829s0017
29378829	JGI_gene	CDS	2979514	2979598	.	+	1	Thupl.29378829s0017
29378829	JGI_gene	three_prime_UTR	2979599	2979826	.	+	.	Thupl.29378829s0017
29378829	JGI_gene	gene	3022087	3022548	.	-	.	Thupl.29378829s0018
29378829	JGI_gene	mRNA	3022087	3022548	.	-	.	Thupl.29378829s0018
29378829	JGI_gene	CDS	3022087	3022189	.	-	1	Thupl.29378829s0018
29378829	JGI_gene	CDS	3022301	3022366	.	-	1	Thupl.29378829s0018
29378829	JGI_gene	CDS	3022493	3022548	.	-	0	Thupl.29378829s0018
29378829	JGI_gene	gene	3049758	3050205	.	-	.	Thupl.29378829s0019
29378829	JGI_gene	mRNA	3049758	3050205	.	-	.	Thupl.29378829s0019
29378829	JGI_gene	CDS	3049758	3049860	.	-	1	Thupl.29378829s0019
29378829	JGI_gene	CDS	3049954	3050022	.	-	1	Thupl.29378829s0019
29378829	JGI_gene	CDS	3050150	3050205	.	-	0	Thupl.29378829s0019
29378829	JGI_gene	gene	3067836	3068846	.	-	.	Thupl.29378829s0020
29378829	JGI_gene	mRNA	3067836	3068846	.	-	.	Thupl.29378829s0020
29378829	JGI_gene	three_prime_UTR	3067836	3068295	.	-	.	Thupl.29378829s0020
29378829	JGI_gene	CDS	3068296	3068398	.	-	1	Thupl.29378829s0020
29378829	JGI_gene	CDS	3068513	3068581	.	-	1	Thupl.29378829s0020
29378829	JGI_gene	CDS	3068699	3068841	.	-	0	Thupl.29378829s0020
29378829	JGI_gene	five_prime_UTR	3068842	3068846	.	-	.	Thupl.29378829s0020
29378829	JGI_gene	gene	3114688	3115442	.	-	.	Thupl.29378829s0021
29378829	JGI_gene	mRNA	3114688	3115442	.	-	.	Thupl.29378829s0021
29378829	JGI_gene	three_prime_UTR	3114688	3114895	.	-	.	Thupl.29378829s0021
29378829	JGI_gene	CDS	3114896	3115001	.	-	1	Thupl.29378829s0021
29378829	JGI_gene	CDS	3115117	3115185	.	-	1	Thupl.29378829s0021
29378829	JGI_gene	CDS	3115316	3115371	.	-	0	Thupl.29378829s0021
29378829	JGI_gene	five_prime_UTR	3115372	3115442	.	-	.	Thupl.29378829s0021
29378829	JGI_gene	gene	3160360	3160855	.	-	.	Thupl.29378829s0022
29378829	JGI_gene	mRNA	3160360	3160855	.	-	.	Thupl.29378829s0022
29378829	JGI_gene	three_prime_UTR	3160360	3160408	.	-	.	Thupl.29378829s0022
29378829	JGI_gene	CDS	3160409	3160466	.	-	1	Thupl.29378829s0022
29378829	JGI_gene	CDS	3160560	3160628	.	-	1	Thupl.29378829s0022
29378829	JGI_gene	CDS	3160754	3160809	.	-	0	Thupl.29378829s0022
29378829	JGI_gene	five_prime_UTR	3160810	3160855	.	-	.	Thupl.29378829s0022
29378829	JGI_gene	gene	3172071	3172852	.	-	.	Thupl.29378829s0023
29378829	JGI_gene	mRNA	3172071	3172852	.	-	.	Thupl.29378829s0023
29378829	JGI_gene	three_prime_UTR	3172071	3172330	.	-	.	Thupl.29378829s0023
29378829	JGI_gene	CDS	3172331	3172433	.	-	1	Thupl.29378829s0023
29378829	JGI_gene	CDS	3172537	3172605	.	-	1	Thupl.29378829s0023
29378829	JGI_gene	CDS	3172725	3172780	.	-	0	Thupl.29378829s0023
29378829	JGI_gene	five_prime_UTR	3172781	3172852	.	-	.	Thupl.29378829s0023
29378829	JGI_gene	gene	3239639	3291024	.	-	.	Thupl.29378829s0024
29378829	JGI_gene	mRNA	3239639	3291024	.	-	.	Thupl.29378829s0024
29378829	JGI_gene	three_prime_UTR	3239639	3240146	.	-	.	Thupl.29378829s0024
29378829	JGI_gene	CDS	3240147	3240287	.	-	0	Thupl.29378829s0024
29378829	JGI_gene	CDS	3271416	3271483	.	-	2	Thupl.29378829s0024
29378829	JGI_gene	CDS	3271743	3271776	.	-	0	Thupl.29378829s0024
29378829	JGI_gene	CDS	3272612	3272643	.	-	2	Thupl.29378829s0024
29378829	JGI_gene	CDS	3288297	3288348	.	-	0	Thupl.29378829s0024
29378829	JGI_gene	CDS	3288693	3288806	.	-	0	Thupl.29378829s0024
29378829	JGI_gene	five_prime_UTR	3288807	3288819	.	-	.	Thupl.29378829s0024
29378829	JGI_gene	five_prime_UTR	3290618	3291024	.	-	.	Thupl.29378829s0024
29378829	JGI_gene	gene	3645742	3648751	.	+	.	Thupl.29378829s0025
29378829	JGI_gene	mRNA	3645742	3648751	.	+	.	Thupl.29378829s0025
29378829	JGI_gene	five_prime_UTR	3645742	3646536	.	+	.	Thupl.29378829s0025
29378829	JGI_gene	CDS	3646537	3648327	.	+	0	Thupl.29378829s0025
29378829	JGI_gene	three_prime_UTR	3648328	3648751	.	+	.	Thupl.29378829s0025
29378829	JGI_gene	gene	3649668	3650755	.	-	.	Thupl.29378829s0026
29378829	JGI_gene	mRNA	3649668	3650755	.	-	.	Thupl.29378829s0026
29378829	JGI_gene	three_prime_UTR	3649668	3650041	.	-	.	Thupl.29378829s0026
29378829	JGI_gene	CDS	3650042	3650220	.	-	2	Thupl.29378829s0026
29378829	JGI_gene	CDS	3650310	3650388	.	-	0	Thupl.29378829s0026
29378829	JGI_gene	CDS	3650485	3650688	.	-	0	Thupl.29378829s0026
29378829	JGI_gene	five_prime_UTR	3650689	3650755	.	-	.	Thupl.29378829s0026
29378829	JGI_gene	gene	3650848	3656661	.	-	.	Thupl.29378829s0027
29378829	JGI_gene	mRNA	3650848	3656661	.	-	.	Thupl.29378829s0027
29378829	JGI_gene	CDS	3650848	3650955	.	-	0	Thupl.29378829s0027
29378829	JGI_gene	CDS	3651071	3651265	.	-	0	Thupl.29378829s0027
29378829	JGI_gene	CDS	3653357	3653409	.	-	2	Thupl.29378829s0027
29378829	JGI_gene	CDS	3653569	3653703	.	-	2	Thupl.29378829s0027
29378829	JGI_gene	CDS	3653809	3653974	.	-	0	Thupl.29378829s0027
29378829	JGI_gene	CDS	3655138	3655333	.	-	1	Thupl.29378829s0027
29378829	JGI_gene	CDS	3656145	3656230	.	-	0	Thupl.29378829s0027
29378829	JGI_gene	five_prime_UTR	3656231	3656330	.	-	.	Thupl.29378829s0027
29378829	JGI_gene	five_prime_UTR	3656575	3656661	.	-	.	Thupl.29378829s0027
29378829	JGI_gene	gene	3837155	3925688	.	-	.	Thupl.29378829s0028
29378829	JGI_gene	mRNA	3837155	3925688	.	-	.	Thupl.29378829s0028
29378829	JGI_gene	three_prime_UTR	3837155	3839657	.	-	.	Thupl.29378829s0028
29378829	JGI_gene	CDS	3839658	3839781	.	-	1	Thupl.29378829s0028
29378829	JGI_gene	CDS	3839911	3839976	.	-	1	Thupl.29378829s0028
29378829	JGI_gene	CDS	3840056	3840150	.	-	0	Thupl.29378829s0028
29378829	JGI_gene	CDS	3872088	3872167	.	-	2	Thupl.29378829s0028
29378829	JGI_gene	CDS	3872345	3872421	.	-	1	Thupl.29378829s0028
29378829	JGI_gene	CDS	3872606	3872691	.	-	0	Thupl.29378829s0028
29378829	JGI_gene	CDS	3872851	3872931	.	-	0	Thupl.29378829s0028
29378829	JGI_gene	CDS	3915461	3915511	.	-	0	Thupl.29378829s0028
29378829	JGI_gene	CDS	3925085	3925168	.	-	0	Thupl.29378829s0028
29378829	JGI_gene	CDS	3925260	3925312	.	-	2	Thupl.29378829s0028
29378829	JGI_gene	CDS	3925415	3925514	.	-	0	Thupl.29378829s0028
29378829	JGI_gene	five_prime_UTR	3925515	3925688	.	-	.	Thupl.29378829s0028
29378829	JGI_gene	gene	4011262	4012279	.	-	.	Thupl.29378829s0029
29378829	JGI_gene	mRNA	4011262	4012279	.	-	.	Thupl.29378829s0029
29378829	JGI_gene	three_prime_UTR	4011262	4011788	.	-	.	Thupl.29378829s0029
29378829	JGI_gene	CDS	4011789	4012091	.	-	0	Thupl.29378829s0029
29378829	JGI_gene	five_prime_UTR	4012092	4012279	.	-	.	Thupl.29378829s0029
29378829	JGI_gene	gene	4017139	4017853	.	+	.	Thupl.29378829s0030
29378829	JGI_gene	mRNA	4017139	4017853	.	+	.	Thupl.29378829s0030
29378829	JGI_gene	five_prime_UTR	4017139	4017284	.	+	.	Thupl.29378829s0030
29378829	JGI_gene	CDS	4017285	4017629	.	+	0	Thupl.29378829s0030
29378829	JGI_gene	three_prime_UTR	4017630	4017853	.	+	.	Thupl.29378829s0030
29378829	JGI_gene	gene	4072048	4075460	.	-	.	Thupl.29378829s0031
29378829	JGI_gene	mRNA	4072048	4075460	.	-	.	Thupl.29378829s0031
29378829	JGI_gene	three_prime_UTR	4072048	4072339	.	-	.	Thupl.29378829s0031
29378829	JGI_gene	CDS	4072340	4072357	.	-	0	Thupl.29378829s0031
29378829	JGI_gene	CDS	4072501	4072566	.	-	0	Thupl.29378829s0031
29378829	JGI_gene	CDS	4072662	4072742	.	-	0	Thupl.29378829s0031
29378829	JGI_gene	CDS	4072831	4072875	.	-	0	Thupl.29378829s0031
29378829	JGI_gene	CDS	4072979	4073036	.	-	1	Thupl.29378829s0031
29378829	JGI_gene	CDS	4073228	4073350	.	-	1	Thupl.29378829s0031
29378829	JGI_gene	CDS	4073484	4073542	.	-	0	Thupl.29378829s0031
29378829	JGI_gene	five_prime_UTR	4073543	4073565	.	-	.	Thupl.29378829s0031
29378829	JGI_gene	five_prime_UTR	4075286	4075460	.	-	.	Thupl.29378829s0031
29378829	JGI_gene	gene	4240148	4242342	.	+	.	Thupl.29378829s0032
29378829	JGI_gene	mRNA	4240148	4242342	.	+	.	Thupl.29378829s0032
29378829	JGI_gene	five_prime_UTR	4240148	4240743	.	+	.	Thupl.29378829s0032
29378829	JGI_gene	CDS	4240744	4242174	.	+	0	Thupl.29378829s0032
29378829	JGI_gene	three_prime_UTR	4242175	4242342	.	+	.	Thupl.29378829s0032
29378829	JGI_gene	gene	4301432	4308298	.	+	.	Thupl.29378829s0033
29378829	JGI_gene	mRNA	4301432	4308298	.	+	.	Thupl.29378829s0033
29378829	JGI_gene	five_prime_UTR	4301432	4301478	.	+	.	Thupl.29378829s0033
29378829	JGI_gene	CDS	4301479	4302705	.	+	0	Thupl.29378829s0033
29378829	JGI_gene	CDS	4305005	4305246	.	+	0	Thupl.29378829s0033
29378829	JGI_gene	CDS	4305478	4305901	.	+	1	Thupl.29378829s0033
29378829	JGI_gene	CDS	4307933	4308013	.	+	0	Thupl.29378829s0033
29378829	JGI_gene	three_prime_UTR	4308014	4308298	.	+	.	Thupl.29378829s0033
29378829	JGI_gene	gene	4669601	4673535	.	-	.	Thupl.29378829s0034
29378829	JGI_gene	mRNA	4669601	4673535	.	-	.	Thupl.29378829s0034
29378829	JGI_gene	three_prime_UTR	4669601	4670142	.	-	.	Thupl.29378829s0034
29378829	JGI_gene	CDS	4670143	4670448	.	-	0	Thupl.29378829s0034
29378829	JGI_gene	CDS	4671803	4671978	.	-	2	Thupl.29378829s0034
29378829	JGI_gene	CDS	4672477	4673515	.	-	0	Thupl.29378829s0034
29378829	JGI_gene	five_prime_UTR	4673516	4673535	.	-	.	Thupl.29378829s0034
29378829	JGI_gene	gene	6658396	6662449	.	+	.	Thupl.29378829s0035
29378829	JGI_gene	mRNA	6658396	6662449	.	+	.	Thupl.29378829s0035
29378829	JGI_gene	five_prime_UTR	6658396	6658545	.	+	.	Thupl.29378829s0035
29378829	JGI_gene	CDS	6658546	6659536	.	+	0	Thupl.29378829s0035
29378829	JGI_gene	CDS	6659971	6660155	.	+	2	Thupl.29378829s0035
29378829	JGI_gene	CDS	6661898	6662203	.	+	0	Thupl.29378829s0035
29378829	JGI_gene	three_prime_UTR	6662204	6662449	.	+	.	Thupl.29378829s0035
29378829	JGI_gene	gene	6940683	6944291	.	+	.	Thupl.29378829s0036
29378829	JGI_gene	mRNA	6940683	6944291	.	+	.	Thupl.29378829s0036
29378829	JGI_gene	five_prime_UTR	6940683	6940845	.	+	.	Thupl.29378829s0036
29378829	JGI_gene	CDS	6940846	6941773	.	+	0	Thupl.29378829s0036
29378829	JGI_gene	CDS	6942914	6943086	.	+	2	Thupl.29378829s0036
29378829	JGI_gene	CDS	6943696	6944079	.	+	0	Thupl.29378829s0036
29378829	JGI_gene	three_prime_UTR	6944080	6944291	.	+	.	Thupl.29378829s0036
29378830	JGI_gene	gene	103292	109604	.	+	.	Thupl.29378830s0001
29378830	JGI_gene	mRNA	103292	109604	.	+	.	Thupl.29378830s0001
29378830	JGI_gene	five_prime_UTR	103292	103608	.	+	.	Thupl.29378830s0001
29378830	JGI_gene	CDS	103609	105068	.	+	0	Thupl.29378830s0001
29378830	JGI_gene	CDS	106181	107636	.	+	1	Thupl.29378830s0001
29378830	JGI_gene	three_prime_UTR	107637	109604	.	+	.	Thupl.29378830s0001
29378830	JGI_gene	gene	347839	498241	.	+	.	Thupl.29378830s0002
29378830	JGI_gene	mRNA	347839	498241	.	+	.	Thupl.29378830s0002
29378830	JGI_gene	five_prime_UTR	347839	348143	.	+	.	Thupl.29378830s0002
29378830	JGI_gene	five_prime_UTR	348301	348336	.	+	.	Thupl.29378830s0002
29378830	JGI_gene	CDS	348337	348378	.	+	0	Thupl.29378830s0002
29378830	JGI_gene	CDS	362658	362680	.	+	0	Thupl.29378830s0002
29378830	JGI_gene	CDS	363863	364047	.	+	1	Thupl.29378830s0002
29378830	JGI_gene	CDS	395732	395821	.	+	2	Thupl.29378830s0002
29378830	JGI_gene	CDS	396067	396115	.	+	2	Thupl.29378830s0002
29378830	JGI_gene	CDS	396229	396386	.	+	1	Thupl.29378830s0002
29378830	JGI_gene	CDS	396547	396639	.	+	2	Thupl.29378830s0002
29378830	JGI_gene	CDS	402834	402906	.	+	2	Thupl.29378830s0002
29378830	JGI_gene	CDS	420378	420451	.	+	1	Thupl.29378830s0002
29378830	JGI_gene	CDS	454963	455221	.	+	2	Thupl.29378830s0002
29378830	JGI_gene	CDS	455320	455418	.	+	1	Thupl.29378830s0002
29378830	JGI_gene	CDS	455517	455566	.	+	1	Thupl.29378830s0002
29378830	JGI_gene	CDS	494715	494994	.	+	2	Thupl.29378830s0002
29378830	JGI_gene	CDS	495123	495181	.	+	1	Thupl.29378830s0002
29378830	JGI_gene	CDS	495290	496436	.	+	2	Thupl.29378830s0002
29378830	JGI_gene	CDS	496580	496638	.	+	1	Thupl.29378830s0002
29378830	JGI_gene	CDS	496806	496969	.	+	2	Thupl.29378830s0002
29378830	JGI_gene	three_prime_UTR	496970	498241	.	+	.	Thupl.29378830s0002
29378830	JGI_gene	gene	756791	760591	.	+	.	Thupl.29378830s0003
29378830	JGI_gene	mRNA	756791	760591	.	+	.	Thupl.29378830s0003
29378830	JGI_gene	five_prime_UTR	756791	757136	.	+	.	Thupl.29378830s0003
29378830	JGI_gene	CDS	757137	757274	.	+	0	Thupl.29378830s0003
29378830	JGI_gene	CDS	759468	760295	.	+	0	Thupl.29378830s0003
29378830	JGI_gene	three_prime_UTR	760296	760591	.	+	.	Thupl.29378830s0003
29378830	JGI_gene	gene	793309	1072101	.	+	.	Thupl.29378830s0004
29378830	JGI_gene	mRNA	793309	1072101	.	+	.	Thupl.29378830s0004
29378830	JGI_gene	five_prime_UTR	793309	793608	.	+	.	Thupl.29378830s0004
29378830	JGI_gene	CDS	793609	793734	.	+	0	Thupl.29378830s0004
29378830	JGI_gene	CDS	820716	820789	.	+	0	Thupl.29378830s0004
29378830	JGI_gene	CDS	837159	837204	.	+	1	Thupl.29378830s0004
29378830	JGI_gene	CDS	868671	868776	.	+	0	Thupl.29378830s0004
29378830	JGI_gene	CDS	893290	893432	.	+	2	Thupl.29378830s0004
29378830	JGI_gene	CDS	921673	921783	.	+	0	Thupl.29378830s0004
29378830	JGI_gene	CDS	970264	970427	.	+	0	Thupl.29378830s0004
29378830	JGI_gene	CDS	970580	970958	.	+	1	Thupl.29378830s0004
29378830	JGI_gene	CDS	971062	971170	.	+	0	Thupl.29378830s0004
29378830	JGI_gene	CDS	1002240	1002379	.	+	2	Thupl.29378830s0004
29378830	JGI_gene	CDS	1016277	1016414	.	+	0	Thupl.29378830s0004
29378830	JGI_gene	CDS	1016491	1016582	.	+	0	Thupl.29378830s0004
29378830	JGI_gene	CDS	1023150	1023279	.	+	1	Thupl.29378830s0004
29378830	JGI_gene	CDS	1023427	1023585	.	+	0	Thupl.29378830s0004
29378830	JGI_gene	CDS	1029077	1029247	.	+	0	Thupl.29378830s0004
29378830	JGI_gene	CDS	1070477	1070611	.	+	0	Thupl.29378830s0004
29378830	JGI_gene	CDS	1071280	1071351	.	+	0	Thupl.29378830s0004
29378830	JGI_gene	CDS	1071492	1071713	.	+	0	Thupl.29378830s0004
29378830	JGI_gene	three_prime_UTR	1071714	1072101	.	+	.	Thupl.29378830s0004
29378831	JGI_gene	gene	144169	144835	.	-	.	Thupl.29378831s0001
29378831	JGI_gene	mRNA	144169	144835	.	-	.	Thupl.29378831s0001
29378831	JGI_gene	three_prime_UTR	144169	144266	.	-	.	Thupl.29378831s0001
29378831	JGI_gene	three_prime_UTR	144428	144529	.	-	.	Thupl.29378831s0001
29378831	JGI_gene	CDS	144530	144835	.	-	0	Thupl.29378831s0001
29378831	JGI_gene	gene	220496	223561	.	-	.	Thupl.29378831s0002
29378831	JGI_gene	mRNA	220496	223561	.	-	.	Thupl.29378831s0002
29378831	JGI_gene	three_prime_UTR	220496	221960	.	-	.	Thupl.29378831s0002
29378831	JGI_gene	CDS	221961	222407	.	-	0	Thupl.29378831s0002
29378831	JGI_gene	CDS	222491	222928	.	-	0	Thupl.29378831s0002
29378831	JGI_gene	five_prime_UTR	222929	223450	.	-	.	Thupl.29378831s0002
29378831	JGI_gene	gene	222974	235958	.	-	.	Thupl.29378831s0003
29378831	JGI_gene	mRNA	222974	235958	.	-	.	Thupl.29378831s0003
29378831	JGI_gene	CDS	222974	223443	.	-	2	Thupl.29378831s0003
29378831	JGI_gene	five_prime_UTR	223544	223561	.	-	.	Thupl.29378831s0002
29378831	JGI_gene	CDS	234841	235091	.	-	1	Thupl.29378831s0003
29378831	JGI_gene	CDS	235209	235498	.	-	0	Thupl.29378831s0003
29378831	JGI_gene	five_prime_UTR	235499	235958	.	-	.	Thupl.29378831s0003
29378832	JGI_gene	gene	192891	195430	.	-	.	Thupl.29378832s0001
29378832	JGI_gene	mRNA	192891	195430	.	-	.	Thupl.29378832s0001
29378832	JGI_gene	three_prime_UTR	192891	193281	.	-	.	Thupl.29378832s0001
29378832	JGI_gene	three_prime_UTR	193416	193455	.	-	.	Thupl.29378832s0001
29378832	JGI_gene	CDS	193456	193606	.	-	1	Thupl.29378832s0001
29378832	JGI_gene	CDS	193735	193877	.	-	0	Thupl.29378832s0001
29378832	JGI_gene	CDS	195110	195243	.	-	2	Thupl.29378832s0001
29378832	JGI_gene	CDS	195340	195391	.	-	0	Thupl.29378832s0001
29378832	JGI_gene	five_prime_UTR	195392	195430	.	-	.	Thupl.29378832s0001
29378832	JGI_gene	gene	368893	369282	.	+	.	Thupl.29378832s0002
29378832	JGI_gene	mRNA	368893	369282	.	+	.	Thupl.29378832s0002
29378832	JGI_gene	CDS	368893	369282	.	+	0	Thupl.29378832s0002
29378832	JGI_gene	gene	377562	378195	.	+	.	Thupl.29378832s0003
29378832	JGI_gene	mRNA	377562	378195	.	+	.	Thupl.29378832s0003
29378832	JGI_gene	CDS	377562	377836	.	+	0	Thupl.29378832s0003
29378832	JGI_gene	CDS	377874	378195	.	+	1	Thupl.29378832s0003
29378832	JGI_gene	gene	382018	423715	.	-	.	Thupl.29378832s0004
29378832	JGI_gene	mRNA	382018	423715	.	-	.	Thupl.29378832s0004
29378832	JGI_gene	three_prime_UTR	382018	382361	.	-	.	Thupl.29378832s0004
29378832	JGI_gene	CDS	382362	382367	.	-	0	Thupl.29378832s0004
29378832	JGI_gene	CDS	422997	423236	.	-	0	Thupl.29378832s0004
29378832	JGI_gene	five_prime_UTR	423237	423284	.	-	.	Thupl.29378832s0004
29378832	JGI_gene	five_prime_UTR	423395	423715	.	-	.	Thupl.29378832s0004
29378832	JGI_gene	gene	658969	659280	.	-	.	Thupl.29378832s0005
29378832	JGI_gene	mRNA	658969	659280	.	-	.	Thupl.29378832s0005
29378832	JGI_gene	CDS	658969	659280	.	-	0	Thupl.29378832s0005
29378832	JGI_gene	gene	672534	691206	.	-	.	Thupl.29378832s0006
29378832	JGI_gene	mRNA	672534	691206	.	-	.	Thupl.29378832s0006
29378832	JGI_gene	three_prime_UTR	672534	673742	.	-	.	Thupl.29378832s0006
29378832	JGI_gene	three_prime_UTR	673875	674136	.	-	.	Thupl.29378832s0006
29378832	JGI_gene	three_prime_UTR	675258	675303	.	-	.	Thupl.29378832s0006
29378832	JGI_gene	CDS	675304	676809	.	-	0	Thupl.29378832s0006
29378832	JGI_gene	CDS	677451	677732	.	-	0	Thupl.29378832s0006
29378832	JGI_gene	CDS	678091	679818	.	-	0	Thupl.29378832s0006
29378832	JGI_gene	CDS	690641	690817	.	-	0	Thupl.29378832s0006
29378832	JGI_gene	five_prime_UTR	690818	691206	.	-	.	Thupl.29378832s0006
29378832	JGI_gene	gene	866770	869420	.	-	.	Thupl.29378832s0007
29378832	JGI_gene	mRNA	866770	869420	.	-	.	Thupl.29378832s0007
29378832	JGI_gene	three_prime_UTR	866770	866991	.	-	.	Thupl.29378832s0007
29378832	JGI_gene	CDS	866992	867122	.	-	2	Thupl.29378832s0007
29378832	JGI_gene	CDS	867255	868187	.	-	2	Thupl.29378832s0007
29378832	JGI_gene	CDS	868417	868551	.	-	2	Thupl.29378832s0007
29378832	JGI_gene	CDS	868656	868900	.	-	1	Thupl.29378832s0007
29378832	JGI_gene	CDS	868983	869134	.	-	0	Thupl.29378832s0007
29378832	JGI_gene	CDS	869242	869376	.	-	0	Thupl.29378832s0007
29378832	JGI_gene	five_prime_UTR	869377	869420	.	-	.	Thupl.29378832s0007
29378832	JGI_gene	gene	1217884	1224348	.	-	.	Thupl.29378832s0008
29378832	JGI_gene	mRNA	1217884	1224348	.	-	.	Thupl.29378832s0008
29378832	JGI_gene	CDS	1217884	1218015	.	-	0	Thupl.29378832s0008
29378832	JGI_gene	CDS	1218135	1218170	.	-	0	Thupl.29378832s0008
29378832	JGI_gene	CDS	1218276	1218389	.	-	0	Thupl.29378832s0008
29378832	JGI_gene	CDS	1218857	1219075	.	-	0	Thupl.29378832s0008
29378832	JGI_gene	CDS	1219247	1219372	.	-	0	Thupl.29378832s0008
29378832	JGI_gene	CDS	1219467	1219541	.	-	0	Thupl.29378832s0008
29378832	JGI_gene	CDS	1219669	1219673	.	-	2	Thupl.29378832s0008
29378832	JGI_gene	CDS	1219897	1220053	.	-	0	Thupl.29378832s0008
29378832	JGI_gene	CDS	1220168	1220248	.	-	0	Thupl.29378832s0008
29378832	JGI_gene	CDS	1220332	1220382	.	-	0	Thupl.29378832s0008
29378832	JGI_gene	CDS	1224289	1224348	.	-	0	Thupl.29378832s0008
29378832	JGI_gene	gene	1352284	1359042	.	-	.	Thupl.29378832s0009
29378832	JGI_gene	mRNA	1352284	1359042	.	-	.	Thupl.29378832s0009
29378832	JGI_gene	three_prime_UTR	1352284	1352661	.	-	.	Thupl.29378832s0009
29378832	JGI_gene	CDS	1352662	1352792	.	-	2	Thupl.29378832s0009
29378832	JGI_gene	CDS	1352890	1353822	.	-	2	Thupl.29378832s0009
29378832	JGI_gene	CDS	1357578	1357712	.	-	2	Thupl.29378832s0009
29378832	JGI_gene	CDS	1357887	1358131	.	-	1	Thupl.29378832s0009
29378832	JGI_gene	CDS	1358218	1358369	.	-	0	Thupl.29378832s0009
29378832	JGI_gene	CDS	1358778	1358867	.	-	0	Thupl.29378832s0009
29378832	JGI_gene	five_prime_UTR	1358868	1359042	.	-	.	Thupl.29378832s0009
29378832	JGI_gene	gene	1386582	1416620	.	-	.	Thupl.29378832s0010
29378832	JGI_gene	mRNA	1386582	1416620	.	-	.	Thupl.29378832s0010
29378832	JGI_gene	three_prime_UTR	1386582	1386950	.	-	.	Thupl.29378832s0010
29378832	JGI_gene	CDS	1386951	1387212	.	-	1	Thupl.29378832s0010
29378832	JGI_gene	CDS	1387306	1387517	.	-	0	Thupl.29378832s0010
29378832	JGI_gene	CDS	1387691	1387793	.	-	1	Thupl.29378832s0010
29378832	JGI_gene	CDS	1414900	1415969	.	-	0	Thupl.29378832s0010
29378832	JGI_gene	five_prime_UTR	1415970	1416620	.	-	.	Thupl.29378832s0010
29378832	JGI_gene	gene	1865750	1870243	.	+	.	Thupl.29378832s0011
29378832	JGI_gene	mRNA	1865750	1870243	.	+	.	Thupl.29378832s0011
29378832	JGI_gene	five_prime_UTR	1865750	1865810	.	+	.	Thupl.29378832s0011
29378832	JGI_gene	CDS	1865811	1865921	.	+	0	Thupl.29378832s0011
29378832	JGI_gene	CDS	1866762	1866913	.	+	0	Thupl.29378832s0011
29378832	JGI_gene	CDS	1866992	1867236	.	+	1	Thupl.29378832s0011
29378832	JGI_gene	CDS	1867341	1867475	.	+	2	Thupl.29378832s0011
29378832	JGI_gene	CDS	1868901	1869833	.	+	2	Thupl.29378832s0011
29378832	JGI_gene	CDS	1869928	1870058	.	+	2	Thupl.29378832s0011
29378832	JGI_gene	three_prime_UTR	1870059	1870243	.	+	.	Thupl.29378832s0011
29378832	JGI_gene	gene	2061031	2062673	.	+	.	Thupl.29378832s0012
29378832	JGI_gene	mRNA	2061031	2062673	.	+	.	Thupl.29378832s0012
29378832	JGI_gene	five_prime_UTR	2061031	2061089	.	+	.	Thupl.29378832s0012
29378832	JGI_gene	CDS	2061090	2062649	.	+	0	Thupl.29378832s0012
29378832	JGI_gene	three_prime_UTR	2062650	2062673	.	+	.	Thupl.29378832s0012
29378832	JGI_gene	gene	2062674	2064194	.	+	.	Thupl.29378832s0013
29378832	JGI_gene	mRNA	2062674	2064194	.	+	.	Thupl.29378832s0013
29378832	JGI_gene	five_prime_UTR	2062674	2062698	.	+	.	Thupl.29378832s0013
29378832	JGI_gene	CDS	2062699	2064045	.	+	0	Thupl.29378832s0013
29378832	JGI_gene	three_prime_UTR	2064046	2064194	.	+	.	Thupl.29378832s0013
29378832	JGI_gene	gene	3076498	3100858	.	-	.	Thupl.29378832s0014
29378832	JGI_gene	mRNA	3076498	3100858	.	-	.	Thupl.29378832s0014
29378832	JGI_gene	three_prime_UTR	3076498	3076921	.	-	.	Thupl.29378832s0014
29378832	JGI_gene	three_prime_UTR	3077047	3077240	.	-	.	Thupl.29378832s0014
29378832	JGI_gene	three_prime_UTR	3091928	3092050	.	-	.	Thupl.29378832s0014
29378832	JGI_gene	CDS	3092051	3092128	.	-	0	Thupl.29378832s0014
29378832	JGI_gene	CDS	3092287	3092407	.	-	1	Thupl.29378832s0014
29378832	JGI_gene	CDS	3100523	3100620	.	-	0	Thupl.29378832s0014
29378832	JGI_gene	five_prime_UTR	3100621	3100858	.	-	.	Thupl.29378832s0014
29378832	JGI_gene	gene	3298017	3298975	.	+	.	Thupl.29378832s0015
29378832	JGI_gene	mRNA	3298017	3298975	.	+	.	Thupl.29378832s0015
29378832	JGI_gene	five_prime_UTR	3298017	3298226	.	+	.	Thupl.29378832s0015
29378832	JGI_gene	CDS	3298227	3298805	.	+	0	Thupl.29378832s0015
29378832	JGI_gene	three_prime_UTR	3298806	3298975	.	+	.	Thupl.29378832s0015
29378832	JGI_gene	gene	3386039	3402814	.	-	.	Thupl.29378832s0016
29378832	JGI_gene	mRNA	3386039	3402814	.	-	.	Thupl.29378832s0016
29378832	JGI_gene	three_prime_UTR	3386039	3386644	.	-	.	Thupl.29378832s0016
29378832	JGI_gene	three_prime_UTR	3398874	3398915	.	-	.	Thupl.29378832s0016
29378832	JGI_gene	CDS	3398916	3398945	.	-	0	Thupl.29378832s0016
29378832	JGI_gene	CDS	3399060	3399233	.	-	0	Thupl.29378832s0016
29378832	JGI_gene	CDS	3399371	3399532	.	-	0	Thupl.29378832s0016
29378832	JGI_gene	CDS	3399819	3399927	.	-	1	Thupl.29378832s0016
29378832	JGI_gene	CDS	3402011	3402117	.	-	0	Thupl.29378832s0016
29378832	JGI_gene	CDS	3402285	3402524	.	-	0	Thupl.29378832s0016
29378832	JGI_gene	five_prime_UTR	3402525	3402814	.	-	.	Thupl.29378832s0016
29378832	JGI_gene	gene	3524340	3681163	.	+	.	Thupl.29378832s0017
29378832	JGI_gene	mRNA	3524340	3681163	.	+	.	Thupl.29378832s0017
29378832	JGI_gene	five_prime_UTR	3524340	3524573	.	+	.	Thupl.29378832s0017
29378832	JGI_gene	CDS	3524574	3524664	.	+	0	Thupl.29378832s0017
29378832	JGI_gene	CDS	3524773	3524909	.	+	2	Thupl.29378832s0017
29378832	JGI_gene	CDS	3525459	3525560	.	+	0	Thupl.29378832s0017
29378832	JGI_gene	CDS	3526549	3526621	.	+	0	Thupl.29378832s0017
29378832	JGI_gene	CDS	3561975	3562081	.	+	2	Thupl.29378832s0017
29378832	JGI_gene	CDS	3562177	3562300	.	+	0	Thupl.29378832s0017
29378832	JGI_gene	CDS	3563532	3563726	.	+	2	Thupl.29378832s0017
29378832	JGI_gene	CDS	3563900	3563985	.	+	2	Thupl.29378832s0017
29378832	JGI_gene	CDS	3606290	3606397	.	+	0	Thupl.29378832s0017
29378832	JGI_gene	CDS	3606967	3607062	.	+	0	Thupl.29378832s0017
29378832	JGI_gene	CDS	3607174	3607272	.	+	0	Thupl.29378832s0017
29378832	JGI_gene	CDS	3607511	3607585	.	+	0	Thupl.29378832s0017
29378832	JGI_gene	CDS	3613530	3613661	.	+	0	Thupl.29378832s0017
29378832	JGI_gene	CDS	3614051	3614166	.	+	0	Thupl.29378832s0017
29378832	JGI_gene	CDS	3680498	3680672	.	+	1	Thupl.29378832s0017
29378832	JGI_gene	three_prime_UTR	3680673	3681163	.	+	.	Thupl.29378832s0017
29378832	JGI_gene	gene	3719391	3719801	.	-	.	Thupl.29378832s0018
29378832	JGI_gene	mRNA	3719391	3719801	.	-	.	Thupl.29378832s0018
29378832	JGI_gene	CDS	3719391	3719495	.	-	0	Thupl.29378832s0018
29378832	JGI_gene	CDS	3719757	3719801	.	-	0	Thupl.29378832s0018
29378833	JGI_gene	gene	145985	147495	.	+	.	Thupl.29378833s0001
29378833	JGI_gene	mRNA	145985	147495	.	+	.	Thupl.29378833s0001
29378833	JGI_gene	five_prime_UTR	145985	146020	.	+	.	Thupl.29378833s0001
29378833	JGI_gene	CDS	146021	147274	.	+	0	Thupl.29378833s0001
29378833	JGI_gene	three_prime_UTR	147275	147495	.	+	.	Thupl.29378833s0001
29378833	JGI_gene	gene	590713	596539	.	+	.	Thupl.29378833s0002
29378833	JGI_gene	mRNA	590713	596539	.	+	.	Thupl.29378833s0002
29378833	JGI_gene	CDS	590713	590758	.	+	0	Thupl.29378833s0002
29378833	JGI_gene	CDS	591966	592069	.	+	2	Thupl.29378833s0002
29378833	JGI_gene	CDS	595103	595261	.	+	0	Thupl.29378833s0002
29378833	JGI_gene	CDS	595292	595339	.	+	0	Thupl.29378833s0002
29378833	JGI_gene	CDS	595476	595612	.	+	0	Thupl.29378833s0002
29378833	JGI_gene	CDS	595784	596132	.	+	1	Thupl.29378833s0002
29378833	JGI_gene	CDS	596280	596468	.	+	0	Thupl.29378833s0002
29378833	JGI_gene	three_prime_UTR	596469	596539	.	+	.	Thupl.29378833s0002
29378833	JGI_gene	gene	777271	777669	.	+	.	Thupl.29378833s0003
29378833	JGI_gene	mRNA	777271	777669	.	+	.	Thupl.29378833s0003
29378833	JGI_gene	CDS	777271	777669	.	+	0	Thupl.29378833s0003
29378834	JGI_gene	gene	539797	546304	.	+	.	Thupl.29378834s0001
29378834	JGI_gene	mRNA	539797	546304	.	+	.	Thupl.29378834s0001
29378834	JGI_gene	five_prime_UTR	539797	540453	.	+	.	Thupl.29378834s0001
29378834	JGI_gene	CDS	540454	540616	.	+	0	Thupl.29378834s0001
29378834	JGI_gene	CDS	540767	540831	.	+	2	Thupl.29378834s0001
29378834	JGI_gene	CDS	541155	543392	.	+	0	Thupl.29378834s0001
29378834	JGI_gene	CDS	544444	544675	.	+	0	Thupl.29378834s0001
29378834	JGI_gene	CDS	544909	545699	.	+	2	Thupl.29378834s0001
29378834	JGI_gene	three_prime_UTR	545700	546304	.	+	.	Thupl.29378834s0001
29378834	JGI_gene	gene	578807	585818	.	+	.	Thupl.29378834s0002
29378834	JGI_gene	mRNA	578807	585818	.	+	.	Thupl.29378834s0002
29378834	JGI_gene	five_prime_UTR	578807	578808	.	+	.	Thupl.29378834s0002
29378834	JGI_gene	CDS	578809	578864	.	+	0	Thupl.29378834s0002
29378834	JGI_gene	CDS	579187	579517	.	+	1	Thupl.29378834s0002
29378834	JGI_gene	CDS	580128	580297	.	+	0	Thupl.29378834s0002
29378834	JGI_gene	CDS	580372	580502	.	+	1	Thupl.29378834s0002
29378834	JGI_gene	CDS	580588	580765	.	+	2	Thupl.29378834s0002
29378834	JGI_gene	CDS	581715	582246	.	+	1	Thupl.29378834s0002
29378834	JGI_gene	CDS	582439	582551	.	+	0	Thupl.29378834s0002
29378834	JGI_gene	CDS	585019	585280	.	+	1	Thupl.29378834s0002
29378834	JGI_gene	CDS	585606	585818	.	+	0	Thupl.29378834s0002
29378834	JGI_gene	gene	1053013	1096744	.	+	.	Thupl.29378834s0003
29378834	JGI_gene	mRNA	1053013	1096744	.	+	.	Thupl.29378834s0003
29378834	JGI_gene	five_prime_UTR	1053013	1053377	.	+	.	Thupl.29378834s0003
29378834	JGI_gene	CDS	1053378	1054247	.	+	0	Thupl.29378834s0003
29378834	JGI_gene	CDS	1094658	1094909	.	+	0	Thupl.29378834s0003
29378834	JGI_gene	CDS	1095398	1095550	.	+	0	Thupl.29378834s0003
29378834	JGI_gene	CDS	1095654	1096439	.	+	0	Thupl.29378834s0003
29378834	JGI_gene	three_prime_UTR	1096440	1096744	.	+	.	Thupl.29378834s0003
29378834	JGI_gene	gene	1343948	1347476	.	-	.	Thupl.29378834s0004
29378834	JGI_gene	mRNA	1343948	1347476	.	-	.	Thupl.29378834s0004
29378834	JGI_gene	three_prime_UTR	1343948	1345097	.	-	.	Thupl.29378834s0004
29378834	JGI_gene	CDS	1345098	1346192	.	-	0	Thupl.29378834s0004
29378834	JGI_gene	five_prime_UTR	1346193	1346244	.	-	.	Thupl.29378834s0004
29378834	JGI_gene	five_prime_UTR	1347115	1347476	.	-	.	Thupl.29378834s0004
29378834	JGI_gene	gene	1514440	1516604	.	-	.	Thupl.29378834s0005
29378834	JGI_gene	mRNA	1514440	1516604	.	-	.	Thupl.29378834s0005
29378834	JGI_gene	three_prime_UTR	1514440	1514638	.	-	.	Thupl.29378834s0005
29378834	JGI_gene	CDS	1514639	1515592	.	-	0	Thupl.29378834s0005
29378834	JGI_gene	five_prime_UTR	1515593	1515639	.	-	.	Thupl.29378834s0005
29378834	JGI_gene	five_prime_UTR	1516246	1516325	.	-	.	Thupl.29378834s0005
29378834	JGI_gene	five_prime_UTR	1516535	1516604	.	-	.	Thupl.29378834s0005
29378836	JGI_gene	gene	82180	83035	.	-	.	Thupl.29378836s0001
29378836	JGI_gene	mRNA	82180	83035	.	-	.	Thupl.29378836s0001
29378836	JGI_gene	three_prime_UTR	82180	82379	.	-	.	Thupl.29378836s0001
29378836	JGI_gene	CDS	82380	82676	.	-	0	Thupl.29378836s0001
29378836	JGI_gene	five_prime_UTR	82677	83035	.	-	.	Thupl.29378836s0001
29378836	JGI_gene	gene	83632	84537	.	+	.	Thupl.29378836s0002
29378836	JGI_gene	mRNA	83632	84537	.	+	.	Thupl.29378836s0002
29378836	JGI_gene	five_prime_UTR	83632	83674	.	+	.	Thupl.29378836s0002
29378836	JGI_gene	CDS	83675	83974	.	+	0	Thupl.29378836s0002
29378836	JGI_gene	three_prime_UTR	83975	84537	.	+	.	Thupl.29378836s0002
29378837	JGI_gene	gene	420200	421120	.	-	.	Thupl.29378837s0001
29378837	JGI_gene	mRNA	420200	421120	.	-	.	Thupl.29378837s0001
29378837	JGI_gene	CDS	420200	421120	.	-	0	Thupl.29378837s0001
29378838	JGI_gene	gene	20430	110346	.	+	.	Thupl.29378838s0001
29378838	JGI_gene	mRNA	20430	110346	.	+	.	Thupl.29378838s0001
29378838	JGI_gene	five_prime_UTR	20430	21394	.	+	.	Thupl.29378838s0001
29378838	JGI_gene	five_prime_UTR	22916	23086	.	+	.	Thupl.29378838s0001
29378838	JGI_gene	five_prime_UTR	57358	57571	.	+	.	Thupl.29378838s0001
29378838	JGI_gene	CDS	57572	57601	.	+	0	Thupl.29378838s0001
29378838	JGI_gene	CDS	80526	80726	.	+	0	Thupl.29378838s0001
29378838	JGI_gene	CDS	81021	81496	.	+	0	Thupl.29378838s0001
29378838	JGI_gene	CDS	81976	82140	.	+	1	Thupl.29378838s0001
29378838	JGI_gene	CDS	82309	82552	.	+	1	Thupl.29378838s0001
29378838	JGI_gene	CDS	109147	109836	.	+	0	Thupl.29378838s0001
29378838	JGI_gene	three_prime_UTR	109837	110346	.	+	.	Thupl.29378838s0001
29378838	JGI_gene	gene	202722	202886	.	-	.	Thupl.29378838s0002
29378838	JGI_gene	mRNA	202722	202886	.	-	.	Thupl.29378838s0002
29378838	JGI_gene	CDS	202722	202886	.	-	0	Thupl.29378838s0002
29378838	JGI_gene	gene	399829	402205	.	+	.	Thupl.29378838s0003
29378838	JGI_gene	mRNA	399829	402205	.	+	.	Thupl.29378838s0003
29378838	JGI_gene	five_prime_UTR	399829	400971	.	+	.	Thupl.29378838s0003
29378838	JGI_gene	CDS	400972	402081	.	+	0	Thupl.29378838s0003
29378838	JGI_gene	three_prime_UTR	402082	402205	.	+	.	Thupl.29378838s0003
29378838	JGI_gene	gene	410052	412321	.	-	.	Thupl.29378838s0004
29378838	JGI_gene	mRNA	410052	412321	.	-	.	Thupl.29378838s0004
29378838	JGI_gene	three_prime_UTR	410052	410235	.	-	.	Thupl.29378838s0004
29378838	JGI_gene	CDS	410236	411333	.	-	0	Thupl.29378838s0004
29378838	JGI_gene	five_prime_UTR	411334	412321	.	-	.	Thupl.29378838s0004
29378839	JGI_gene	gene	582735	584422	.	-	.	Thupl.29378839s0001
29378839	JGI_gene	mRNA	582735	584422	.	-	.	Thupl.29378839s0001
29378839	JGI_gene	three_prime_UTR	582735	582930	.	-	.	Thupl.29378839s0001
29378839	JGI_gene	CDS	582931	583302	.	-	0	Thupl.29378839s0001
29378839	JGI_gene	CDS	583382	583632	.	-	2	Thupl.29378839s0001
29378839	JGI_gene	CDS	584054	584183	.	-	0	Thupl.29378839s0001
29378839	JGI_gene	five_prime_UTR	584184	584422	.	-	.	Thupl.29378839s0001
29378839	JGI_gene	gene	660564	662842	.	+	.	Thupl.29378839s0002
29378839	JGI_gene	mRNA	660564	662842	.	+	.	Thupl.29378839s0002
29378839	JGI_gene	five_prime_UTR	660564	660623	.	+	.	Thupl.29378839s0002
29378839	JGI_gene	CDS	660624	660753	.	+	0	Thupl.29378839s0002
29378839	JGI_gene	CDS	660838	661088	.	+	2	Thupl.29378839s0002
29378839	JGI_gene	CDS	661809	662180	.	+	0	Thupl.29378839s0002
29378839	JGI_gene	three_prime_UTR	662181	662842	.	+	.	Thupl.29378839s0002
29378839	JGI_gene	gene	701139	703320	.	+	.	Thupl.29378839s0003
29378839	JGI_gene	mRNA	701139	703320	.	+	.	Thupl.29378839s0003
29378839	JGI_gene	five_prime_UTR	701139	701175	.	+	.	Thupl.29378839s0003
29378839	JGI_gene	CDS	701176	701305	.	+	0	Thupl.29378839s0003
29378839	JGI_gene	CDS	702077	702327	.	+	2	Thupl.29378839s0003
29378839	JGI_gene	CDS	702407	702775	.	+	0	Thupl.29378839s0003
29378839	JGI_gene	three_prime_UTR	702776	703320	.	+	.	Thupl.29378839s0003
29378839	JGI_gene	gene	975709	995922	.	-	.	Thupl.29378839s0004
29378839	JGI_gene	mRNA	975709	995922	.	-	.	Thupl.29378839s0004
29378839	JGI_gene	three_prime_UTR	975709	977136	.	-	.	Thupl.29378839s0004
29378839	JGI_gene	CDS	977137	978519	.	-	0	Thupl.29378839s0004
29378839	JGI_gene	CDS	993634	994914	.	-	0	Thupl.29378839s0004
29378839	JGI_gene	five_prime_UTR	994915	995922	.	-	.	Thupl.29378839s0004
29378839	JGI_gene	gene	1316763	1408057	.	-	.	Thupl.29378839s0005
29378839	JGI_gene	mRNA	1316763	1408057	.	-	.	Thupl.29378839s0005
29378839	JGI_gene	three_prime_UTR	1316763	1318253	.	-	.	Thupl.29378839s0005
29378839	JGI_gene	CDS	1318254	1318430	.	-	0	Thupl.29378839s0005
29378839	JGI_gene	CDS	1318630	1318803	.	-	0	Thupl.29378839s0005
29378839	JGI_gene	CDS	1320526	1320657	.	-	0	Thupl.29378839s0005
29378839	JGI_gene	CDS	1320794	1320892	.	-	0	Thupl.29378839s0005
29378839	JGI_gene	CDS	1349290	1349361	.	-	0	Thupl.29378839s0005
29378839	JGI_gene	CDS	1349469	1349525	.	-	0	Thupl.29378839s0005
29378839	JGI_gene	CDS	1349637	1349810	.	-	0	Thupl.29378839s0005
29378839	JGI_gene	CDS	1349942	1350036	.	-	2	Thupl.29378839s0005
29378839	JGI_gene	CDS	1350156	1350255	.	-	0	Thupl.29378839s0005
29378839	JGI_gene	CDS	1350393	1350545	.	-	0	Thupl.29378839s0005
29378839	JGI_gene	CDS	1350637	1351965	.	-	0	Thupl.29378839s0005
29378839	JGI_gene	CDS	1353450	1353560	.	-	0	Thupl.29378839s0005
29378839	JGI_gene	CDS	1353691	1353847	.	-	1	Thupl.29378839s0005
29378839	JGI_gene	CDS	1404625	1404722	.	-	0	Thupl.29378839s0005
29378839	JGI_gene	CDS	1404807	1405100	.	-	0	Thupl.29378839s0005
29378839	JGI_gene	CDS	1405233	1405337	.	-	0	Thupl.29378839s0005
29378839	JGI_gene	five_prime_UTR	1405338	1405339	.	-	.	Thupl.29378839s0005
29378839	JGI_gene	five_prime_UTR	1407685	1408057	.	-	.	Thupl.29378839s0005
29378839	JGI_gene	gene	1805298	2030314	.	+	.	Thupl.29378839s0006
29378839	JGI_gene	mRNA	1805298	2030314	.	+	.	Thupl.29378839s0006
29378839	JGI_gene	five_prime_UTR	1805298	1805534	.	+	.	Thupl.29378839s0006
29378839	JGI_gene	CDS	1805535	1805608	.	+	0	Thupl.29378839s0006
29378839	JGI_gene	CDS	1835643	1835781	.	+	1	Thupl.29378839s0006
29378839	JGI_gene	CDS	1847758	1847858	.	+	0	Thupl.29378839s0006
29378839	JGI_gene	CDS	1861506	1861554	.	+	1	Thupl.29378839s0006
29378839	JGI_gene	CDS	1861676	1861787	.	+	0	Thupl.29378839s0006
29378839	JGI_gene	CDS	1861948	1862045	.	+	2	Thupl.29378839s0006
29378839	JGI_gene	CDS	1877366	1877445	.	+	0	Thupl.29378839s0006
29378839	JGI_gene	CDS	1893932	1894077	.	+	1	Thupl.29378839s0006
29378839	JGI_gene	CDS	1901654	1901713	.	+	2	Thupl.29378839s0006
29378839	JGI_gene	CDS	1901916	1901986	.	+	2	Thupl.29378839s0006
29378839	JGI_gene	CDS	1910566	1910658	.	+	0	Thupl.29378839s0006
29378839	JGI_gene	CDS	1910881	1911012	.	+	0	Thupl.29378839s0006
29378839	JGI_gene	CDS	1955073	1955128	.	+	0	Thupl.29378839s0006
29378839	JGI_gene	CDS	2008055	2008148	.	+	1	Thupl.29378839s0006
29378839	JGI_gene	CDS	2008347	2008455	.	+	0	Thupl.29378839s0006
29378839	JGI_gene	CDS	2008554	2008699	.	+	2	Thupl.29378839s0006
29378839	JGI_gene	CDS	2029872	2030138	.	+	0	Thupl.29378839s0006
29378839	JGI_gene	three_prime_UTR	2030139	2030314	.	+	.	Thupl.29378839s0006
29378839	JGI_gene	gene	2412238	2639483	.	+	.	Thupl.29378839s0007
29378839	JGI_gene	mRNA	2412238	2639483	.	+	.	Thupl.29378839s0007
29378839	JGI_gene	five_prime_UTR	2412238	2412597	.	+	.	Thupl.29378839s0007
29378839	JGI_gene	CDS	2412598	2412675	.	+	0	Thupl.29378839s0007
29378839	JGI_gene	CDS	2416301	2416516	.	+	0	Thupl.29378839s0007
29378839	JGI_gene	CDS	2474907	2475048	.	+	0	Thupl.29378839s0007
29378839	JGI_gene	CDS	2505570	2505814	.	+	2	Thupl.29378839s0007
29378839	JGI_gene	CDS	2554783	2554966	.	+	0	Thupl.29378839s0007
29378839	JGI_gene	CDS	2601036	2601106	.	+	2	Thupl.29378839s0007
29378839	JGI_gene	CDS	2638422	2638574	.	+	0	Thupl.29378839s0007
29378839	JGI_gene	three_prime_UTR	2638575	2639483	.	+	.	Thupl.29378839s0007
29378839	JGI_gene	gene	3298408	3298987	.	+	.	Thupl.29378839s0008
29378839	JGI_gene	mRNA	3298408	3298987	.	+	.	Thupl.29378839s0008
29378839	JGI_gene	CDS	3298408	3298488	.	+	0	Thupl.29378839s0008
29378839	JGI_gene	CDS	3298553	3298987	.	+	0	Thupl.29378839s0008
29378840	JGI_gene	gene	114646	120713	.	-	.	Thupl.29378840s0001
29378840	JGI_gene	mRNA	114646	120713	.	-	.	Thupl.29378840s0001
29378840	JGI_gene	three_prime_UTR	114646	115524	.	-	.	Thupl.29378840s0001
29378840	JGI_gene	CDS	115525	116089	.	-	1	Thupl.29378840s0001
29378840	JGI_gene	CDS	116235	116440	.	-	0	Thupl.29378840s0001
29378840	JGI_gene	CDS	118522	118716	.	-	0	Thupl.29378840s0001
29378840	JGI_gene	CDS	120137	120343	.	-	0	Thupl.29378840s0001
29378840	JGI_gene	five_prime_UTR	120344	120713	.	-	.	Thupl.29378840s0001
29378840	JGI_gene	gene	1082908	1086201	.	-	.	Thupl.29378840s0002
29378840	JGI_gene	mRNA	1082908	1086201	.	-	.	Thupl.29378840s0002
29378840	JGI_gene	three_prime_UTR	1082908	1083872	.	-	.	Thupl.29378840s0002
29378840	JGI_gene	CDS	1083873	1084533	.	-	1	Thupl.29378840s0002
29378840	JGI_gene	CDS	1085455	1085774	.	-	0	Thupl.29378840s0002
29378840	JGI_gene	five_prime_UTR	1085775	1086201	.	-	.	Thupl.29378840s0002
29378840	JGI_gene	gene	1261782	1266556	.	-	.	Thupl.29378840s0003
29378840	JGI_gene	mRNA	1261782	1266556	.	-	.	Thupl.29378840s0003
29378840	JGI_gene	three_prime_UTR	1261782	1262291	.	-	.	Thupl.29378840s0003
29378840	JGI_gene	CDS	1262292	1262469	.	-	1	Thupl.29378840s0003
29378840	JGI_gene	CDS	1263288	1263372	.	-	2	Thupl.29378840s0003
29378840	JGI_gene	CDS	1263467	1263633	.	-	1	Thupl.29378840s0003
29378840	JGI_gene	CDS	1265411	1266183	.	-	0	Thupl.29378840s0003
29378840	JGI_gene	five_prime_UTR	1266184	1266556	.	-	.	Thupl.29378840s0003
29378840	JGI_gene	gene	1458695	1459018	.	-	.	Thupl.29378840s0004
29378840	JGI_gene	mRNA	1458695	1459018	.	-	.	Thupl.29378840s0004
29378840	JGI_gene	CDS	1458695	1459018	.	-	0	Thupl.29378840s0004
29378840	JGI_gene	gene	1466143	1500299	.	-	.	Thupl.29378840s0005
29378840	JGI_gene	mRNA	1466143	1500299	.	-	.	Thupl.29378840s0005
29378840	JGI_gene	CDS	1466143	1466218	.	-	1	Thupl.29378840s0005
29378840	JGI_gene	CDS	1466676	1466857	.	-	0	Thupl.29378840s0005
29378840	JGI_gene	CDS	1482812	1482870	.	-	2	Thupl.29378840s0005
29378840	JGI_gene	CDS	1500143	1500299	.	-	0	Thupl.29378840s0005
29378841	JGI_gene	gene	334679	336363	.	+	.	Thupl.29378841s0001
29378841	JGI_gene	mRNA	334679	336363	.	+	.	Thupl.29378841s0001
29378841	JGI_gene	CDS	334679	334794	.	+	0	Thupl.29378841s0001
29378841	JGI_gene	CDS	334836	336363	.	+	1	Thupl.29378841s0001
29378841	JGI_gene	gene	363560	364159	.	+	.	Thupl.29378841s0002
29378841	JGI_gene	mRNA	363560	364159	.	+	.	Thupl.29378841s0002
29378841	JGI_gene	CDS	363560	364159	.	+	0	Thupl.29378841s0002
29378841	JGI_gene	gene	1016481	1018647	.	-	.	Thupl.29378841s0003
29378841	JGI_gene	mRNA	1016481	1018647	.	-	.	Thupl.29378841s0003
29378841	JGI_gene	three_prime_UTR	1016481	1016566	.	-	.	Thupl.29378841s0003
29378841	JGI_gene	CDS	1016567	1016704	.	-	0	Thupl.29378841s0003
29378841	JGI_gene	CDS	1017835	1018062	.	-	0	Thupl.29378841s0003
29378841	JGI_gene	CDS	1018353	1018601	.	-	0	Thupl.29378841s0003
29378841	JGI_gene	five_prime_UTR	1018602	1018647	.	-	.	Thupl.29378841s0003
29378841	JGI_gene	gene	1090670	1095080	.	+	.	Thupl.29378841s0004
29378841	JGI_gene	mRNA	1090670	1095080	.	+	.	Thupl.29378841s0004
29378841	JGI_gene	five_prime_UTR	1090670	1090998	.	+	.	Thupl.29378841s0004
29378841	JGI_gene	CDS	1090999	1091175	.	+	0	Thupl.29378841s0004
29378841	JGI_gene	CDS	1095045	1095065	.	+	0	Thupl.29378841s0004
29378841	JGI_gene	three_prime_UTR	1095066	1095080	.	+	.	Thupl.29378841s0004
29378841	JGI_gene	gene	1491695	1492392	.	-	.	Thupl.29378841s0005
29378841	JGI_gene	mRNA	1491695	1492392	.	-	.	Thupl.29378841s0005
29378841	JGI_gene	three_prime_UTR	1491695	1491888	.	-	.	Thupl.29378841s0005
29378841	JGI_gene	CDS	1491889	1492368	.	-	0	Thupl.29378841s0005
29378841	JGI_gene	five_prime_UTR	1492369	1492392	.	-	.	Thupl.29378841s0005
29378841	JGI_gene	gene	1749058	1749995	.	+	.	Thupl.29378841s0006
29378841	JGI_gene	mRNA	1749058	1749995	.	+	.	Thupl.29378841s0006
29378841	JGI_gene	five_prime_UTR	1749058	1749113	.	+	.	Thupl.29378841s0006
29378841	JGI_gene	CDS	1749114	1749554	.	+	0	Thupl.29378841s0006
29378841	JGI_gene	three_prime_UTR	1749555	1749995	.	+	.	Thupl.29378841s0006
29378841	JGI_gene	gene	2096190	2098557	.	-	.	Thupl.29378841s0007
29378841	JGI_gene	mRNA	2096190	2098557	.	-	.	Thupl.29378841s0007
29378841	JGI_gene	three_prime_UTR	2096190	2096802	.	-	.	Thupl.29378841s0007
29378841	JGI_gene	CDS	2096803	2098413	.	-	0	Thupl.29378841s0007
29378841	JGI_gene	five_prime_UTR	2098414	2098557	.	-	.	Thupl.29378841s0007
29378841	JGI_gene	gene	3795283	3795660	.	+	.	Thupl.29378841s0008
29378841	JGI_gene	mRNA	3795283	3795660	.	+	.	Thupl.29378841s0008
29378841	JGI_gene	CDS	3795283	3795660	.	+	0	Thupl.29378841s0008
29378841	JGI_gene	gene	4703655	4706168	.	+	.	Thupl.29378841s0009
29378841	JGI_gene	mRNA	4703655	4706168	.	+	.	Thupl.29378841s0009
29378841	JGI_gene	five_prime_UTR	4703655	4704075	.	+	.	Thupl.29378841s0009
29378841	JGI_gene	five_prime_UTR	4704429	4704526	.	+	.	Thupl.29378841s0009
29378841	JGI_gene	CDS	4704527	4706074	.	+	0	Thupl.29378841s0009
29378841	JGI_gene	three_prime_UTR	4706075	4706168	.	+	.	Thupl.29378841s0009
29378841	JGI_gene	gene	4944766	4945955	.	+	.	Thupl.29378841s0010
29378841	JGI_gene	mRNA	4944766	4945955	.	+	.	Thupl.29378841s0010
29378841	JGI_gene	five_prime_UTR	4944766	4944962	.	+	.	Thupl.29378841s0010
29378841	JGI_gene	five_prime_UTR	4945058	4945090	.	+	.	Thupl.29378841s0010
29378841	JGI_gene	CDS	4945091	4945312	.	+	0	Thupl.29378841s0010
29378841	JGI_gene	CDS	4945408	4945662	.	+	0	Thupl.29378841s0010
29378841	JGI_gene	three_prime_UTR	4945663	4945955	.	+	.	Thupl.29378841s0010
29378841	JGI_gene	gene	5236221	5236518	.	-	.	Thupl.29378841s0011
29378841	JGI_gene	mRNA	5236221	5236518	.	-	.	Thupl.29378841s0011
29378841	JGI_gene	CDS	5236221	5236255	.	-	2	Thupl.29378841s0011
29378841	JGI_gene	CDS	5236341	5236518	.	-	0	Thupl.29378841s0011
29378841	JGI_gene	gene	5237591	5330071	.	+	.	Thupl.29378841s0012
29378841	JGI_gene	mRNA	5237591	5330071	.	+	.	Thupl.29378841s0012
29378841	JGI_gene	five_prime_UTR	5237591	5237921	.	+	.	Thupl.29378841s0012
29378841	JGI_gene	CDS	5237922	5238446	.	+	0	Thupl.29378841s0012
29378841	JGI_gene	CDS	5271136	5271679	.	+	0	Thupl.29378841s0012
29378841	JGI_gene	CDS	5272515	5272769	.	+	2	Thupl.29378841s0012
29378841	JGI_gene	CDS	5281614	5281705	.	+	2	Thupl.29378841s0012
29378841	JGI_gene	CDS	5282341	5282550	.	+	0	Thupl.29378841s0012
29378841	JGI_gene	CDS	5282626	5282817	.	+	0	Thupl.29378841s0012
29378841	JGI_gene	CDS	5282931	5283164	.	+	0	Thupl.29378841s0012
29378841	JGI_gene	CDS	5323927	5324105	.	+	0	Thupl.29378841s0012
29378841	JGI_gene	CDS	5324274	5324367	.	+	1	Thupl.29378841s0012
29378841	JGI_gene	CDS	5324466	5324522	.	+	0	Thupl.29378841s0012
29378841	JGI_gene	CDS	5324725	5324859	.	+	0	Thupl.29378841s0012
29378841	JGI_gene	CDS	5325013	5325081	.	+	0	Thupl.29378841s0012
29378841	JGI_gene	CDS	5327012	5327125	.	+	0	Thupl.29378841s0012
29378841	JGI_gene	CDS	5327819	5327980	.	+	0	Thupl.29378841s0012
29378841	JGI_gene	CDS	5328105	5328233	.	+	0	Thupl.29378841s0012
29378841	JGI_gene	CDS	5328340	5328441	.	+	0	Thupl.29378841s0012
29378841	JGI_gene	CDS	5328542	5328633	.	+	0	Thupl.29378841s0012
29378841	JGI_gene	CDS	5328781	5328921	.	+	1	Thupl.29378841s0012
29378841	JGI_gene	CDS	5329183	5329798	.	+	1	Thupl.29378841s0012
29378841	JGI_gene	three_prime_UTR	5329799	5329825	.	+	.	Thupl.29378841s0012
29378841	JGI_gene	three_prime_UTR	5329957	5330071	.	+	.	Thupl.29378841s0012
29378841	JGI_gene	gene	5346581	5346929	.	+	.	Thupl.29378841s0013
29378841	JGI_gene	mRNA	5346581	5346929	.	+	.	Thupl.29378841s0013
29378841	JGI_gene	five_prime_UTR	5346581	5346624	.	+	.	Thupl.29378841s0013
29378841	JGI_gene	CDS	5346625	5346679	.	+	0	Thupl.29378841s0013
29378841	JGI_gene	CDS	5346827	5346924	.	+	2	Thupl.29378841s0013
29378841	JGI_gene	three_prime_UTR	5346925	5346929	.	+	.	Thupl.29378841s0013
29378841	JGI_gene	gene	6191784	6196572	.	+	.	Thupl.29378841s0014
29378841	JGI_gene	mRNA	6191784	6196572	.	+	.	Thupl.29378841s0014
29378841	JGI_gene	five_prime_UTR	6191784	6192294	.	+	.	Thupl.29378841s0014
29378841	JGI_gene	CDS	6192295	6193070	.	+	0	Thupl.29378841s0014
29378841	JGI_gene	CDS	6195190	6195323	.	+	1	Thupl.29378841s0014
29378841	JGI_gene	CDS	6195460	6196049	.	+	2	Thupl.29378841s0014
29378841	JGI_gene	three_prime_UTR	6196050	6196572	.	+	.	Thupl.29378841s0014
29378841	JGI_gene	gene	6196771	6196896	.	+	.	Thupl.29378841s0015
29378841	JGI_gene	mRNA	6196771	6196896	.	+	.	Thupl.29378841s0015
29378841	JGI_gene	CDS	6196771	6196896	.	+	0	Thupl.29378841s0015
29378842	JGI_gene	gene	93953	155650	.	-	.	Thupl.29378842s0001
29378842	JGI_gene	mRNA	93953	155650	.	-	.	Thupl.29378842s0001
29378842	JGI_gene	three_prime_UTR	93953	94811	.	-	.	Thupl.29378842s0001
29378842	JGI_gene	CDS	94812	95217	.	-	1	Thupl.29378842s0001
29378842	JGI_gene	CDS	95367	95578	.	-	0	Thupl.29378842s0001
29378842	JGI_gene	CDS	95824	95946	.	-	0	Thupl.29378842s0001
29378842	JGI_gene	CDS	153339	153536	.	-	0	Thupl.29378842s0001
29378842	JGI_gene	CDS	154500	154964	.	-	0	Thupl.29378842s0001
29378842	JGI_gene	five_prime_UTR	154965	155650	.	-	.	Thupl.29378842s0001
29378843	JGI_gene	gene	161464	162008	.	+	.	Thupl.29378843s0001
29378843	JGI_gene	mRNA	161464	162008	.	+	.	Thupl.29378843s0001
29378843	JGI_gene	CDS	161464	161613	.	+	0	Thupl.29378843s0001
29378843	JGI_gene	three_prime_UTR	161614	161668	.	+	.	Thupl.29378843s0001
29378843	JGI_gene	three_prime_UTR	161820	162008	.	+	.	Thupl.29378843s0001
29378844	JGI_gene	gene	628232	644662	.	+	.	Thupl.29378844s0001
29378844	JGI_gene	mRNA	628232	644662	.	+	.	Thupl.29378844s0001
29378844	JGI_gene	CDS	628232	628321	.	+	0	Thupl.29378844s0001
29378844	JGI_gene	CDS	628430	628671	.	+	0	Thupl.29378844s0001
29378844	JGI_gene	CDS	643864	644188	.	+	1	Thupl.29378844s0001
29378844	JGI_gene	CDS	644456	644662	.	+	0	Thupl.29378844s0001
29378844	JGI_gene	gene	792744	799665	.	-	.	Thupl.29378844s0002
29378844	JGI_gene	mRNA	792744	799665	.	-	.	Thupl.29378844s0002
29378844	JGI_gene	three_prime_UTR	792744	795858	.	-	.	Thupl.29378844s0002
29378844	JGI_gene	CDS	795859	796122	.	-	0	Thupl.29378844s0002
29378844	JGI_gene	CDS	796354	797355	.	-	0	Thupl.29378844s0002
29378844	JGI_gene	CDS	797460	797726	.	-	0	Thupl.29378844s0002
29378844	JGI_gene	CDS	797825	798250	.	-	0	Thupl.29378844s0002
29378844	JGI_gene	five_prime_UTR	798251	798852	.	-	.	Thupl.29378844s0002
29378844	JGI_gene	five_prime_UTR	798967	799665	.	-	.	Thupl.29378844s0002
29378844	JGI_gene	gene	1277777	1288928	.	+	.	Thupl.29378844s0003
29378844	JGI_gene	mRNA	1277777	1288928	.	+	.	Thupl.29378844s0003
29378844	JGI_gene	five_prime_UTR	1277777	1277955	.	+	.	Thupl.29378844s0003
29378844	JGI_gene	CDS	1277956	1278225	.	+	0	Thupl.29378844s0003
29378844	JGI_gene	CDS	1278335	1278576	.	+	0	Thupl.29378844s0003
29378844	JGI_gene	CDS	1287619	1287943	.	+	1	Thupl.29378844s0003
29378844	JGI_gene	CDS	1288211	1288456	.	+	0	Thupl.29378844s0003
29378844	JGI_gene	three_prime_UTR	1288457	1288928	.	+	.	Thupl.29378844s0003
29378844	JGI_gene	gene	1418850	1424400	.	+	.	Thupl.29378844s0004
29378844	JGI_gene	mRNA	1418850	1424400	.	+	.	Thupl.29378844s0004
29378844	JGI_gene	five_prime_UTR	1418850	1419112	.	+	.	Thupl.29378844s0004
29378844	JGI_gene	CDS	1419113	1419382	.	+	0	Thupl.29378844s0004
29378844	JGI_gene	CDS	1419928	1420172	.	+	0	Thupl.29378844s0004
29378844	JGI_gene	CDS	1423278	1423599	.	+	1	Thupl.29378844s0004
29378844	JGI_gene	CDS	1423873	1424118	.	+	0	Thupl.29378844s0004
29378844	JGI_gene	three_prime_UTR	1424119	1424400	.	+	.	Thupl.29378844s0004
29378844	JGI_gene	gene	1432201	1434674	.	+	.	Thupl.29378844s0005
29378844	JGI_gene	mRNA	1432201	1434674	.	+	.	Thupl.29378844s0005
29378844	JGI_gene	CDS	1432201	1432311	.	+	0	Thupl.29378844s0005
29378844	JGI_gene	CDS	1432872	1433047	.	+	0	Thupl.29378844s0005
29378844	JGI_gene	CDS	1433978	1434182	.	+	1	Thupl.29378844s0005
29378844	JGI_gene	CDS	1434429	1434674	.	+	0	Thupl.29378844s0005
29378844	JGI_gene	gene	1488078	1494357	.	+	.	Thupl.29378844s0006
29378844	JGI_gene	mRNA	1488078	1494357	.	+	.	Thupl.29378844s0006
29378844	JGI_gene	five_prime_UTR	1488078	1489839	.	+	.	Thupl.29378844s0006
29378844	JGI_gene	CDS	1489840	1490109	.	+	0	Thupl.29378844s0006
29378844	JGI_gene	CDS	1490656	1490900	.	+	0	Thupl.29378844s0006
29378844	JGI_gene	CDS	1493186	1493510	.	+	1	Thupl.29378844s0006
29378844	JGI_gene	CDS	1493770	1494015	.	+	0	Thupl.29378844s0006
29378844	JGI_gene	three_prime_UTR	1494016	1494357	.	+	.	Thupl.29378844s0006
29378844	JGI_gene	gene	1627713	1637966	.	+	.	Thupl.29378844s0007
29378844	JGI_gene	mRNA	1627713	1637966	.	+	.	Thupl.29378844s0007
29378844	JGI_gene	CDS	1627713	1627982	.	+	0	Thupl.29378844s0007
29378844	JGI_gene	CDS	1628554	1628795	.	+	0	Thupl.29378844s0007
29378844	JGI_gene	CDS	1637119	1637443	.	+	1	Thupl.29378844s0007
29378844	JGI_gene	CDS	1637721	1637966	.	+	0	Thupl.29378844s0007
29378844	JGI_gene	gene	2177098	2193713	.	+	.	Thupl.29378844s0008
29378844	JGI_gene	mRNA	2177098	2193713	.	+	.	Thupl.29378844s0008
29378844	JGI_gene	five_prime_UTR	2177098	2177144	.	+	.	Thupl.29378844s0008
29378844	JGI_gene	five_prime_UTR	2182823	2182842	.	+	.	Thupl.29378844s0008
29378844	JGI_gene	CDS	2182843	2182904	.	+	0	Thupl.29378844s0008
29378844	JGI_gene	CDS	2192002	2193160	.	+	1	Thupl.29378844s0008
29378844	JGI_gene	three_prime_UTR	2193161	2193713	.	+	.	Thupl.29378844s0008
29378844	JGI_gene	gene	2302537	2305824	.	+	.	Thupl.29378844s0009
29378844	JGI_gene	mRNA	2302537	2305824	.	+	.	Thupl.29378844s0009
29378844	JGI_gene	five_prime_UTR	2302537	2302704	.	+	.	Thupl.29378844s0009
29378844	JGI_gene	CDS	2302705	2302974	.	+	0	Thupl.29378844s0009
29378844	JGI_gene	CDS	2303400	2303641	.	+	0	Thupl.29378844s0009
29378844	JGI_gene	CDS	2304684	2305008	.	+	1	Thupl.29378844s0009
29378844	JGI_gene	CDS	2305262	2305510	.	+	0	Thupl.29378844s0009
29378844	JGI_gene	three_prime_UTR	2305511	2305824	.	+	.	Thupl.29378844s0009
29378844	JGI_gene	gene	2528521	2533968	.	+	.	Thupl.29378844s0010
29378844	JGI_gene	mRNA	2528521	2533968	.	+	.	Thupl.29378844s0010
29378844	JGI_gene	five_prime_UTR	2528521	2528709	.	+	.	Thupl.29378844s0010
29378844	JGI_gene	CDS	2528710	2529275	.	+	0	Thupl.29378844s0010
29378844	JGI_gene	CDS	2531434	2533254	.	+	1	Thupl.29378844s0010
29378844	JGI_gene	CDS	2533395	2533427	.	+	1	Thupl.29378844s0010
29378844	JGI_gene	CDS	2533519	2533567	.	+	1	Thupl.29378844s0010
29378844	JGI_gene	three_prime_UTR	2533568	2533968	.	+	.	Thupl.29378844s0010
29378844	JGI_gene	gene	2767585	2767989	.	+	.	Thupl.29378844s0011
29378844	JGI_gene	mRNA	2767585	2767989	.	+	.	Thupl.29378844s0011
29378844	JGI_gene	CDS	2767585	2767989	.	+	0	Thupl.29378844s0011
29378844	JGI_gene	gene	2831738	2850833	.	+	.	Thupl.29378844s0012
29378844	JGI_gene	mRNA	2831738	2850833	.	+	.	Thupl.29378844s0012
29378844	JGI_gene	five_prime_UTR	2831738	2831937	.	+	.	Thupl.29378844s0012
29378844	JGI_gene	five_prime_UTR	2847084	2847289	.	+	.	Thupl.29378844s0012
29378844	JGI_gene	CDS	2847290	2850364	.	+	0	Thupl.29378844s0012
29378844	JGI_gene	three_prime_UTR	2850365	2850833	.	+	.	Thupl.29378844s0012
29378844	JGI_gene	gene	3325804	3345633	.	-	.	Thupl.29378844s0013
29378844	JGI_gene	mRNA	3325804	3345633	.	-	.	Thupl.29378844s0013
29378844	JGI_gene	three_prime_UTR	3325804	3326542	.	-	.	Thupl.29378844s0013
29378844	JGI_gene	CDS	3326543	3326590	.	-	0	Thupl.29378844s0013
29378844	JGI_gene	CDS	3327065	3327322	.	-	0	Thupl.29378844s0013
29378844	JGI_gene	CDS	3327552	3327696	.	-	1	Thupl.29378844s0013
29378844	JGI_gene	CDS	3327916	3328316	.	-	0	Thupl.29378844s0013
29378844	JGI_gene	CDS	3328502	3328616	.	-	1	Thupl.29378844s0013
29378844	JGI_gene	CDS	3328873	3329088	.	-	1	Thupl.29378844s0013
29378844	JGI_gene	CDS	3329215	3329276	.	-	0	Thupl.29378844s0013
29378844	JGI_gene	CDS	3329431	3329675	.	-	2	Thupl.29378844s0013
29378844	JGI_gene	CDS	3343572	3343737	.	-	0	Thupl.29378844s0013
29378844	JGI_gene	five_prime_UTR	3343738	3343766	.	-	.	Thupl.29378844s0013
29378844	JGI_gene	five_prime_UTR	3345349	3345633	.	-	.	Thupl.29378844s0013
29378844	JGI_gene	gene	3512961	3536468	.	-	.	Thupl.29378844s0014
29378844	JGI_gene	mRNA	3512961	3536468	.	-	.	Thupl.29378844s0014
29378844	JGI_gene	three_prime_UTR	3512961	3513176	.	-	.	Thupl.29378844s0014
29378844	JGI_gene	CDS	3513177	3513205	.	-	2	Thupl.29378844s0014
29378844	JGI_gene	CDS	3524380	3524502	.	-	2	Thupl.29378844s0014
29378844	JGI_gene	CDS	3524639	3524734	.	-	2	Thupl.29378844s0014
29378844	JGI_gene	CDS	3524854	3524967	.	-	2	Thupl.29378844s0014
29378844	JGI_gene	CDS	3531265	3531411	.	-	2	Thupl.29378844s0014
29378844	JGI_gene	CDS	3536001	3536066	.	-	2	Thupl.29378844s0014
29378844	JGI_gene	CDS	3536272	3536398	.	-	0	Thupl.29378844s0014
29378844	JGI_gene	five_prime_UTR	3536399	3536468	.	-	.	Thupl.29378844s0014
29378845	JGI_gene	gene	69694	71854	.	-	.	Thupl.29378845s0001
29378845	JGI_gene	mRNA	69694	71854	.	-	.	Thupl.29378845s0001
29378845	JGI_gene	three_prime_UTR	69694	69855	.	-	.	Thupl.29378845s0001
29378845	JGI_gene	CDS	69856	70350	.	-	0	Thupl.29378845s0001
29378845	JGI_gene	CDS	70461	70838	.	-	0	Thupl.29378845s0001
29378845	JGI_gene	CDS	71556	71750	.	-	0	Thupl.29378845s0001
29378845	JGI_gene	five_prime_UTR	71751	71854	.	-	.	Thupl.29378845s0001
29378846	JGI_gene	gene	181441	183085	.	-	.	Thupl.29378846s0001
29378846	JGI_gene	mRNA	181441	183085	.	-	.	Thupl.29378846s0001
29378846	JGI_gene	three_prime_UTR	181441	181623	.	-	.	Thupl.29378846s0001
29378846	JGI_gene	CDS	181624	181787	.	-	2	Thupl.29378846s0001
29378846	JGI_gene	CDS	181914	182391	.	-	0	Thupl.29378846s0001
29378846	JGI_gene	five_prime_UTR	182392	183085	.	-	.	Thupl.29378846s0001
29378847	JGI_gene	gene	10658	11684	.	+	.	Thupl.29378847s0001
29378847	JGI_gene	mRNA	10658	11684	.	+	.	Thupl.29378847s0001
29378847	JGI_gene	five_prime_UTR	10658	10756	.	+	.	Thupl.29378847s0001
29378847	JGI_gene	CDS	10757	11479	.	+	0	Thupl.29378847s0001
29378847	JGI_gene	three_prime_UTR	11480	11684	.	+	.	Thupl.29378847s0001
29378847	JGI_gene	gene	209560	248355	.	+	.	Thupl.29378847s0002
29378847	JGI_gene	mRNA	209560	248355	.	+	.	Thupl.29378847s0002
29378847	JGI_gene	CDS	209560	209754	.	+	0	Thupl.29378847s0002
29378847	JGI_gene	CDS	209850	210047	.	+	0	Thupl.29378847s0002
29378847	JGI_gene	CDS	212799	212985	.	+	0	Thupl.29378847s0002
29378847	JGI_gene	gene	234213	235259	.	-	.	Thupl.29378847s0003
29378847	JGI_gene	mRNA	234213	235259	.	-	.	Thupl.29378847s0003
29378847	JGI_gene	CDS	234213	234674	.	-	0	Thupl.29378847s0003
29378847	JGI_gene	CDS	234711	235259	.	-	0	Thupl.29378847s0003
29378847	JGI_gene	CDS	248093	248355	.	+	2	Thupl.29378847s0002
29378847	JGI_gene	gene	254770	256149	.	-	.	Thupl.29378847s0004
29378847	JGI_gene	mRNA	254770	256149	.	-	.	Thupl.29378847s0004
29378847	JGI_gene	three_prime_UTR	254770	255052	.	-	.	Thupl.29378847s0004
29378847	JGI_gene	CDS	255053	255738	.	-	2	Thupl.29378847s0004
29378847	JGI_gene	CDS	255974	256040	.	-	0	Thupl.29378847s0004
29378847	JGI_gene	five_prime_UTR	256041	256149	.	-	.	Thupl.29378847s0004
29378847	JGI_gene	gene	303996	318648	.	-	.	Thupl.29378847s0005
29378847	JGI_gene	mRNA	303996	318648	.	-	.	Thupl.29378847s0005
29378847	JGI_gene	three_prime_UTR	303996	304731	.	-	.	Thupl.29378847s0005
29378847	JGI_gene	CDS	304732	304896	.	-	0	Thupl.29378847s0005
29378847	JGI_gene	CDS	305750	305816	.	-	1	Thupl.29378847s0005
29378847	JGI_gene	CDS	306018	306109	.	-	0	Thupl.29378847s0005
29378847	JGI_gene	CDS	306409	306545	.	-	2	Thupl.29378847s0005
29378847	JGI_gene	CDS	306637	306703	.	-	0	Thupl.29378847s0005
29378847	JGI_gene	CDS	306851	306917	.	-	1	Thupl.29378847s0005
29378847	JGI_gene	CDS	306995	307137	.	-	0	Thupl.29378847s0005
29378847	JGI_gene	CDS	307402	307494	.	-	0	Thupl.29378847s0005
29378847	JGI_gene	CDS	307672	307857	.	-	0	Thupl.29378847s0005
29378847	JGI_gene	CDS	308312	308368	.	-	0	Thupl.29378847s0005
29378847	JGI_gene	CDS	308495	308622	.	-	2	Thupl.29378847s0005
29378847	JGI_gene	CDS	308714	308783	.	-	0	Thupl.29378847s0005
29378847	JGI_gene	CDS	308893	309028	.	-	1	Thupl.29378847s0005
29378847	JGI_gene	CDS	311810	311964	.	-	0	Thupl.29378847s0005
29378847	JGI_gene	CDS	313208	313282	.	-	0	Thupl.29378847s0005
29378847	JGI_gene	CDS	313714	313878	.	-	0	Thupl.29378847s0005
29378847	JGI_gene	CDS	313999	314064	.	-	0	Thupl.29378847s0005
29378847	JGI_gene	CDS	314152	314256	.	-	0	Thupl.29378847s0005
29378847	JGI_gene	CDS	315816	316019	.	-	0	Thupl.29378847s0005
29378847	JGI_gene	CDS	316766	317995	.	-	0	Thupl.29378847s0005
29378847	JGI_gene	five_prime_UTR	317996	317999	.	-	.	Thupl.29378847s0005
29378847	JGI_gene	five_prime_UTR	318465	318648	.	-	.	Thupl.29378847s0005
29378847	JGI_gene	gene	525716	534091	.	-	.	Thupl.29378847s0006
29378847	JGI_gene	mRNA	525716	534091	.	-	.	Thupl.29378847s0006
29378847	JGI_gene	CDS	525716	525841	.	-	0	Thupl.29378847s0006
29378847	JGI_gene	CDS	525880	526146	.	-	0	Thupl.29378847s0006
29378847	JGI_gene	gene	526383	526880	.	-	.	Thupl.29378847s0007
29378847	JGI_gene	mRNA	526383	526880	.	-	.	Thupl.29378847s0007
29378847	JGI_gene	CDS	526383	526880	.	-	0	Thupl.29378847s0007
29378847	JGI_gene	CDS	533354	534091	.	-	0	Thupl.29378847s0006
29378847	JGI_gene	gene	548090	549785	.	+	.	Thupl.29378847s0008
29378847	JGI_gene	mRNA	548090	549785	.	+	.	Thupl.29378847s0008
29378847	JGI_gene	five_prime_UTR	548090	548207	.	+	.	Thupl.29378847s0008
29378847	JGI_gene	CDS	548208	549431	.	+	0	Thupl.29378847s0008
29378847	JGI_gene	three_prime_UTR	549432	549785	.	+	.	Thupl.29378847s0008
29378847	JGI_gene	gene	559636	560796	.	+	.	Thupl.29378847s0009
29378847	JGI_gene	mRNA	559636	560796	.	+	.	Thupl.29378847s0009
29378847	JGI_gene	CDS	559636	559881	.	+	0	Thupl.29378847s0009
29378847	JGI_gene	CDS	559928	560329	.	+	0	Thupl.29378847s0009
29378847	JGI_gene	CDS	560359	560526	.	+	0	Thupl.29378847s0009
29378847	JGI_gene	CDS	560644	560796	.	+	0	Thupl.29378847s0009
29378848	JGI_gene	gene	104839	112797	.	-	.	Thupl.29378848s0001
29378848	JGI_gene	mRNA	104839	112797	.	-	.	Thupl.29378848s0001
29378848	JGI_gene	CDS	104839	105093	.	-	0	Thupl.29378848s0001
29378848	JGI_gene	CDS	106729	106890	.	-	0	Thupl.29378848s0001
29378848	JGI_gene	CDS	112762	112797	.	-	0	Thupl.29378848s0001
29378848	JGI_gene	gene	122138	175030	.	-	.	Thupl.29378848s0002
29378848	JGI_gene	mRNA	122138	175030	.	-	.	Thupl.29378848s0002
29378848	JGI_gene	three_prime_UTR	122138	122280	.	-	.	Thupl.29378848s0002
29378848	JGI_gene	CDS	122281	122535	.	-	0	Thupl.29378848s0002
29378848	JGI_gene	CDS	155711	155797	.	-	0	Thupl.29378848s0002
29378848	JGI_gene	CDS	175028	175030	.	-	0	Thupl.29378848s0002
29378848	JGI_gene	gene	261797	264751	.	+	.	Thupl.29378848s0003
29378848	JGI_gene	mRNA	261797	264751	.	+	.	Thupl.29378848s0003
29378848	JGI_gene	five_prime_UTR	261797	261839	.	+	.	Thupl.29378848s0003
29378848	JGI_gene	CDS	261840	262175	.	+	0	Thupl.29378848s0003
29378848	JGI_gene	CDS	263481	263576	.	+	0	Thupl.29378848s0003
29378848	JGI_gene	three_prime_UTR	263577	263692	.	+	.	Thupl.29378848s0003
29378848	JGI_gene	three_prime_UTR	263866	264751	.	+	.	Thupl.29378848s0003
29378848	JGI_gene	gene	271447	274022	.	+	.	Thupl.29378848s0004
29378848	JGI_gene	mRNA	271447	274022	.	+	.	Thupl.29378848s0004
29378848	JGI_gene	five_prime_UTR	271447	271497	.	+	.	Thupl.29378848s0004
29378848	JGI_gene	five_prime_UTR	273422	273478	.	+	.	Thupl.29378848s0004
29378848	JGI_gene	CDS	273479	273865	.	+	0	Thupl.29378848s0004
29378848	JGI_gene	three_prime_UTR	273866	274022	.	+	.	Thupl.29378848s0004
29378849	JGI_gene	gene	153373	154884	.	+	.	Thupl.29378849s0001
29378849	JGI_gene	mRNA	153373	154884	.	+	.	Thupl.29378849s0001
29378849	JGI_gene	CDS	153373	154884	.	+	0	Thupl.29378849s0001
29378849	JGI_gene	gene	385234	386778	.	-	.	Thupl.29378849s0002
29378849	JGI_gene	mRNA	385234	386778	.	-	.	Thupl.29378849s0002
29378849	JGI_gene	CDS	385234	385386	.	-	0	Thupl.29378849s0002
29378849	JGI_gene	CDS	386416	386462	.	-	2	Thupl.29378849s0002
29378849	JGI_gene	CDS	386682	386778	.	-	0	Thupl.29378849s0002
29378849	JGI_gene	gene	526972	662723	.	-	.	Thupl.29378849s0003
29378849	JGI_gene	mRNA	526972	662723	.	-	.	Thupl.29378849s0003
29378849	JGI_gene	three_prime_UTR	526972	527529	.	-	.	Thupl.29378849s0003
29378849	JGI_gene	CDS	527530	527714	.	-	2	Thupl.29378849s0003
29378849	JGI_gene	CDS	554845	554890	.	-	0	Thupl.29378849s0003
29378849	JGI_gene	CDS	555860	555918	.	-	2	Thupl.29378849s0003
29378849	JGI_gene	CDS	591456	591507	.	-	0	Thupl.29378849s0003
29378849	JGI_gene	CDS	591617	591667	.	-	0	Thupl.29378849s0003
29378849	JGI_gene	CDS	662481	662561	.	-	0	Thupl.29378849s0003
29378849	JGI_gene	five_prime_UTR	662562	662723	.	-	.	Thupl.29378849s0003
29378851	JGI_gene	gene	630873	638730	.	+	.	Thupl.29378851s0001
29378851	JGI_gene	mRNA	630873	638730	.	+	.	Thupl.29378851s0001
29378851	JGI_gene	five_prime_UTR	630873	631163	.	+	.	Thupl.29378851s0001
29378851	JGI_gene	CDS	631164	631437	.	+	0	Thupl.29378851s0001
29378851	JGI_gene	CDS	636586	636794	.	+	2	Thupl.29378851s0001
29378851	JGI_gene	CDS	637092	637670	.	+	0	Thupl.29378851s0001
29378851	JGI_gene	three_prime_UTR	637671	638730	.	+	.	Thupl.29378851s0001
29378851	JGI_gene	gene	765782	766598	.	-	.	Thupl.29378851s0002
29378851	JGI_gene	mRNA	765782	766598	.	-	.	Thupl.29378851s0002
29378851	JGI_gene	three_prime_UTR	765782	766231	.	-	.	Thupl.29378851s0002
29378851	JGI_gene	CDS	766232	766356	.	-	2	Thupl.29378851s0002
29378851	JGI_gene	CDS	766453	766588	.	-	0	Thupl.29378851s0002
29378851	JGI_gene	five_prime_UTR	766589	766598	.	-	.	Thupl.29378851s0002
29378851	JGI_gene	gene	771164	771931	.	-	.	Thupl.29378851s0003
29378851	JGI_gene	mRNA	771164	771931	.	-	.	Thupl.29378851s0003
29378851	JGI_gene	three_prime_UTR	771164	771520	.	-	.	Thupl.29378851s0003
29378851	JGI_gene	CDS	771521	771634	.	-	0	Thupl.29378851s0003
29378851	JGI_gene	CDS	771752	771856	.	-	0	Thupl.29378851s0003
29378851	JGI_gene	five_prime_UTR	771857	771931	.	-	.	Thupl.29378851s0003
29378851	JGI_gene	gene	1521933	1522764	.	-	.	Thupl.29378851s0004
29378851	JGI_gene	mRNA	1521933	1522764	.	-	.	Thupl.29378851s0004
29378851	JGI_gene	three_prime_UTR	1521933	1522287	.	-	.	Thupl.29378851s0004
29378851	JGI_gene	CDS	1522288	1522389	.	-	0	Thupl.29378851s0004
29378851	JGI_gene	CDS	1522504	1522608	.	-	0	Thupl.29378851s0004
29378851	JGI_gene	five_prime_UTR	1522609	1522764	.	-	.	Thupl.29378851s0004
29378851	JGI_gene	gene	1788196	2131766	.	-	.	Thupl.29378851s0005
29378851	JGI_gene	mRNA	1788196	2131766	.	-	.	Thupl.29378851s0005
29378851	JGI_gene	three_prime_UTR	1788196	1788437	.	-	.	Thupl.29378851s0005
29378851	JGI_gene	CDS	1788438	1788794	.	-	0	Thupl.29378851s0005
29378851	JGI_gene	CDS	1789431	1789574	.	-	0	Thupl.29378851s0005
29378851	JGI_gene	CDS	1796602	1796685	.	-	0	Thupl.29378851s0005
29378851	JGI_gene	CDS	1796958	1797080	.	-	0	Thupl.29378851s0005
29378851	JGI_gene	CDS	1797372	1797467	.	-	0	Thupl.29378851s0005
29378851	JGI_gene	CDS	1797642	1797718	.	-	2	Thupl.29378851s0005
29378851	JGI_gene	CDS	1820125	1820273	.	-	1	Thupl.29378851s0005
29378851	JGI_gene	CDS	1820424	1820530	.	-	0	Thupl.29378851s0005
29378851	JGI_gene	CDS	1820624	1820713	.	-	0	Thupl.29378851s0005
29378851	JGI_gene	CDS	1820847	1820972	.	-	0	Thupl.29378851s0005
29378851	JGI_gene	CDS	1821232	1821399	.	-	0	Thupl.29378851s0005
29378851	JGI_gene	CDS	1821572	1821691	.	-	0	Thupl.29378851s0005
29378851	JGI_gene	CDS	1856669	1856973	.	-	2	Thupl.29378851s0005
29378851	JGI_gene	CDS	1857110	1857206	.	-	0	Thupl.29378851s0005
29378851	JGI_gene	CDS	1900670	1900720	.	-	0	Thupl.29378851s0005
29378851	JGI_gene	CDS	1906257	1906688	.	-	0	Thupl.29378851s0005
29378851	JGI_gene	CDS	1906797	1907058	.	-	1	Thupl.29378851s0005
29378851	JGI_gene	CDS	1912138	1912227	.	-	1	Thupl.29378851s0005
29378851	JGI_gene	CDS	1912325	1912413	.	-	0	Thupl.29378851s0005
29378851	JGI_gene	CDS	1912533	1912810	.	-	2	Thupl.29378851s0005
29378851	JGI_gene	CDS	1912907	1913317	.	-	2	Thupl.29378851s0005
29378851	JGI_gene	CDS	1957298	1957511	.	-	0	Thupl.29378851s0005
29378851	JGI_gene	CDS	1957806	1957861	.	-	2	Thupl.29378851s0005
29378851	JGI_gene	CDS	1958044	1958198	.	-	1	Thupl.29378851s0005
29378851	JGI_gene	CDS	1958611	1958705	.	-	0	Thupl.29378851s0005
29378851	JGI_gene	CDS	1971931	1972047	.	-	0	Thupl.29378851s0005
29378851	JGI_gene	CDS	1972229	1972349	.	-	1	Thupl.29378851s0005
29378851	JGI_gene	CDS	1972490	1973115	.	-	0	Thupl.29378851s0005
29378851	JGI_gene	CDS	2034146	2034270	.	-	2	Thupl.29378851s0005
29378851	JGI_gene	CDS	2034364	2034493	.	-	0	Thupl.29378851s0005
29378851	JGI_gene	CDS	2055500	2055966	.	-	2	Thupl.29378851s0005
29378851	JGI_gene	CDS	2056054	2056468	.	-	0	Thupl.29378851s0005
29378851	JGI_gene	CDS	2079959	2080915	.	-	0	Thupl.29378851s0005
29378851	JGI_gene	CDS	2109912	2110026	.	-	1	Thupl.29378851s0005
29378851	JGI_gene	CDS	2111212	2113706	.	-	0	Thupl.29378851s0005
29378851	JGI_gene	CDS	2123137	2123227	.	-	1	Thupl.29378851s0005
29378851	JGI_gene	CDS	2131194	2131474	.	-	0	Thupl.29378851s0005
29378851	JGI_gene	five_prime_UTR	2131475	2131766	.	-	.	Thupl.29378851s0005
29378851	JGI_gene	gene	2701152	2703411	.	-	.	Thupl.29378851s0006
29378851	JGI_gene	mRNA	2701152	2703411	.	-	.	Thupl.29378851s0006
29378851	JGI_gene	three_prime_UTR	2701152	2701583	.	-	.	Thupl.29378851s0006
29378851	JGI_gene	CDS	2701584	2701918	.	-	2	Thupl.29378851s0006
29378851	JGI_gene	CDS	2702004	2702180	.	-	2	Thupl.29378851s0006
29378851	JGI_gene	CDS	2702269	2703337	.	-	0	Thupl.29378851s0006
29378851	JGI_gene	five_prime_UTR	2703338	2703411	.	-	.	Thupl.29378851s0006
29378851	JGI_gene	gene	2929691	2931831	.	-	.	Thupl.29378851s0007
29378851	JGI_gene	mRNA	2929691	2931831	.	-	.	Thupl.29378851s0007
29378851	JGI_gene	three_prime_UTR	2929691	2929813	.	-	.	Thupl.29378851s0007
29378851	JGI_gene	CDS	2929814	2930160	.	-	2	Thupl.29378851s0007
29378851	JGI_gene	CDS	2930249	2930425	.	-	2	Thupl.29378851s0007
29378851	JGI_gene	CDS	2930679	2931699	.	-	0	Thupl.29378851s0007
29378851	JGI_gene	five_prime_UTR	2931700	2931831	.	-	.	Thupl.29378851s0007
29378851	JGI_gene	gene	3148699	3149301	.	-	.	Thupl.29378851s0008
29378851	JGI_gene	mRNA	3148699	3149301	.	-	.	Thupl.29378851s0008
29378851	JGI_gene	CDS	3148699	3149301	.	-	0	Thupl.29378851s0008
29378851	JGI_gene	gene	3641841	3646562	.	+	.	Thupl.29378851s0009
29378851	JGI_gene	mRNA	3641841	3646562	.	+	.	Thupl.29378851s0009
29378851	JGI_gene	five_prime_UTR	3641841	3642364	.	+	.	Thupl.29378851s0009
29378851	JGI_gene	CDS	3642365	3642735	.	+	0	Thupl.29378851s0009
29378851	JGI_gene	CDS	3644229	3644533	.	+	1	Thupl.29378851s0009
29378851	JGI_gene	CDS	3644683	3644883	.	+	2	Thupl.29378851s0009
29378851	JGI_gene	CDS	3645017	3645107	.	+	2	Thupl.29378851s0009
29378851	JGI_gene	CDS	3645297	3645558	.	+	1	Thupl.29378851s0009
29378851	JGI_gene	CDS	3645653	3646015	.	+	0	Thupl.29378851s0009
29378851	JGI_gene	three_prime_UTR	3646016	3646562	.	+	.	Thupl.29378851s0009
29378852	JGI_gene	gene	316104	421128	.	-	.	Thupl.29378852s0001
29378852	JGI_gene	mRNA	316104	421128	.	-	.	Thupl.29378852s0001
29378852	JGI_gene	three_prime_UTR	316104	316671	.	-	.	Thupl.29378852s0001
29378852	JGI_gene	CDS	316672	316837	.	-	1	Thupl.29378852s0001
29378852	JGI_gene	CDS	323703	323767	.	-	0	Thupl.29378852s0001
29378852	JGI_gene	CDS	347660	347786	.	-	1	Thupl.29378852s0001
29378852	JGI_gene	CDS	348180	348373	.	-	0	Thupl.29378852s0001
29378852	JGI_gene	CDS	348483	348902	.	-	0	Thupl.29378852s0001
29378852	JGI_gene	CDS	349345	349440	.	-	0	Thupl.29378852s0001
29378852	JGI_gene	CDS	349608	349778	.	-	0	Thupl.29378852s0001
29378852	JGI_gene	CDS	391503	391567	.	-	2	Thupl.29378852s0001
29378852	JGI_gene	CDS	391707	391918	.	-	1	Thupl.29378852s0001
29378852	JGI_gene	CDS	408150	408262	.	-	0	Thupl.29378852s0001
29378852	JGI_gene	CDS	408505	408651	.	-	0	Thupl.29378852s0001
29378852	JGI_gene	CDS	420586	420784	.	-	1	Thupl.29378852s0001
29378852	JGI_gene	CDS	420871	421022	.	-	0	Thupl.29378852s0001
29378852	JGI_gene	five_prime_UTR	421023	421128	.	-	.	Thupl.29378852s0001
29378852	JGI_gene	gene	624492	656706	.	+	.	Thupl.29378852s0002
29378852	JGI_gene	mRNA	624492	656706	.	+	.	Thupl.29378852s0002
29378852	JGI_gene	five_prime_UTR	624492	624790	.	+	.	Thupl.29378852s0002
29378852	JGI_gene	CDS	624791	624836	.	+	0	Thupl.29378852s0002
29378852	JGI_gene	CDS	625857	626032	.	+	2	Thupl.29378852s0002
29378852	JGI_gene	CDS	626223	626334	.	+	0	Thupl.29378852s0002
29378852	JGI_gene	CDS	656280	656461	.	+	2	Thupl.29378852s0002
29378852	JGI_gene	three_prime_UTR	656462	656706	.	+	.	Thupl.29378852s0002
29378852	JGI_gene	gene	817096	848428	.	+	.	Thupl.29378852s0003
29378852	JGI_gene	mRNA	817096	848428	.	+	.	Thupl.29378852s0003
29378852	JGI_gene	five_prime_UTR	817096	817403	.	+	.	Thupl.29378852s0003
29378852	JGI_gene	CDS	817404	817745	.	+	0	Thupl.29378852s0003
29378852	JGI_gene	CDS	845715	846472	.	+	0	Thupl.29378852s0003
29378852	JGI_gene	CDS	846566	846724	.	+	1	Thupl.29378852s0003
29378852	JGI_gene	CDS	847015	847486	.	+	1	Thupl.29378852s0003
29378852	JGI_gene	three_prime_UTR	847487	848428	.	+	.	Thupl.29378852s0003
29378852	JGI_gene	gene	921361	923935	.	-	.	Thupl.29378852s0004
29378852	JGI_gene	mRNA	921361	923935	.	-	.	Thupl.29378852s0004
29378852	JGI_gene	three_prime_UTR	921361	922406	.	-	.	Thupl.29378852s0004
29378852	JGI_gene	CDS	922407	922600	.	-	2	Thupl.29378852s0004
29378852	JGI_gene	CDS	922720	923044	.	-	0	Thupl.29378852s0004
29378852	JGI_gene	five_prime_UTR	923045	923935	.	-	.	Thupl.29378852s0004
29378852	JGI_gene	gene	1123563	1124913	.	+	.	Thupl.29378852s0005
29378852	JGI_gene	mRNA	1123563	1124913	.	+	.	Thupl.29378852s0005
29378852	JGI_gene	five_prime_UTR	1123563	1123610	.	+	.	Thupl.29378852s0005
29378852	JGI_gene	CDS	1123611	1124723	.	+	0	Thupl.29378852s0005
29378852	JGI_gene	three_prime_UTR	1124724	1124913	.	+	.	Thupl.29378852s0005
29378852	JGI_gene	gene	1584187	1586139	.	-	.	Thupl.29378852s0006
29378852	JGI_gene	mRNA	1584187	1586139	.	-	.	Thupl.29378852s0006
29378852	JGI_gene	CDS	1584187	1584287	.	-	2	Thupl.29378852s0006
29378852	JGI_gene	CDS	1584604	1585004	.	-	1	Thupl.29378852s0006
29378852	JGI_gene	CDS	1585234	1585273	.	-	2	Thupl.29378852s0006
29378852	JGI_gene	CDS	1585323	1585454	.	-	2	Thupl.29378852s0006
29378852	JGI_gene	CDS	1585761	1586139	.	-	0	Thupl.29378852s0006
29378852	JGI_gene	gene	1608208	1770238	.	-	.	Thupl.29378852s0007
29378852	JGI_gene	mRNA	1608208	1770238	.	-	.	Thupl.29378852s0007
29378852	JGI_gene	three_prime_UTR	1608208	1609034	.	-	.	Thupl.29378852s0007
29378852	JGI_gene	CDS	1609035	1609128	.	-	1	Thupl.29378852s0007
29378852	JGI_gene	CDS	1621770	1621836	.	-	2	Thupl.29378852s0007
29378852	JGI_gene	CDS	1622130	1622178	.	-	0	Thupl.29378852s0007
29378852	JGI_gene	CDS	1622281	1622337	.	-	0	Thupl.29378852s0007
29378852	JGI_gene	CDS	1644949	1645020	.	-	0	Thupl.29378852s0007
29378852	JGI_gene	CDS	1645167	1645258	.	-	2	Thupl.29378852s0007
29378852	JGI_gene	CDS	1672944	1673016	.	-	0	Thupl.29378852s0007
29378852	JGI_gene	CDS	1689041	1689115	.	-	0	Thupl.29378852s0007
29378852	JGI_gene	CDS	1689294	1689358	.	-	2	Thupl.29378852s0007
29378852	JGI_gene	CDS	1701590	1701677	.	-	0	Thupl.29378852s0007
29378852	JGI_gene	CDS	1701843	1701893	.	-	0	Thupl.29378852s0007
29378852	JGI_gene	CDS	1731393	1731536	.	-	0	Thupl.29378852s0007
29378852	JGI_gene	CDS	1757325	1757363	.	-	0	Thupl.29378852s0007
29378852	JGI_gene	CDS	1757498	1757581	.	-	0	Thupl.29378852s0007
29378852	JGI_gene	CDS	1757892	1757983	.	-	2	Thupl.29378852s0007
29378852	JGI_gene	CDS	1758070	1758141	.	-	2	Thupl.29378852s0007
29378852	JGI_gene	CDS	1769223	1769286	.	-	0	Thupl.29378852s0007
29378852	JGI_gene	CDS	1769524	1769598	.	-	0	Thupl.29378852s0007
29378852	JGI_gene	five_prime_UTR	1769599	1770238	.	-	.	Thupl.29378852s0007
29378852	JGI_gene	gene	2134509	2370147	.	-	.	Thupl.29378852s0008
29378852	JGI_gene	mRNA	2134509	2370147	.	-	.	Thupl.29378852s0008
29378852	JGI_gene	three_prime_UTR	2134509	2134943	.	-	.	Thupl.29378852s0008
29378852	JGI_gene	CDS	2134944	2135057	.	-	0	Thupl.29378852s0008
29378852	JGI_gene	CDS	2135169	2135279	.	-	0	Thupl.29378852s0008
29378852	JGI_gene	CDS	2236101	2236116	.	-	1	Thupl.29378852s0008
29378852	JGI_gene	CDS	2236305	2236396	.	-	0	Thupl.29378852s0008
29378852	JGI_gene	CDS	2236562	2236642	.	-	0	Thupl.29378852s0008
29378852	JGI_gene	CDS	2270891	2270992	.	-	0	Thupl.29378852s0008
29378852	JGI_gene	CDS	2271091	2271183	.	-	0	Thupl.29378852s0008
29378852	JGI_gene	CDS	2271362	2271435	.	-	2	Thupl.29378852s0008
29378852	JGI_gene	CDS	2271573	2271628	.	-	1	Thupl.29378852s0008
29378852	JGI_gene	CDS	2277109	2277171	.	-	1	Thupl.29378852s0008
29378852	JGI_gene	CDS	2277478	2277545	.	-	0	Thupl.29378852s0008
29378852	JGI_gene	CDS	2309450	2309488	.	-	0	Thupl.29378852s0008
29378852	JGI_gene	CDS	2335986	2336076	.	-	1	Thupl.29378852s0008
29378852	JGI_gene	CDS	2346502	2346586	.	-	2	Thupl.29378852s0008
29378852	JGI_gene	CDS	2346705	2346756	.	-	0	Thupl.29378852s0008
29378852	JGI_gene	CDS	2346862	2346968	.	-	2	Thupl.29378852s0008
29378852	JGI_gene	CDS	2354606	2354628	.	-	1	Thupl.29378852s0008
29378852	JGI_gene	CDS	2354724	2354761	.	-	0	Thupl.29378852s0008
29378852	JGI_gene	CDS	2369322	2369450	.	-	0	Thupl.29378852s0008
29378852	JGI_gene	five_prime_UTR	2369451	2370147	.	-	.	Thupl.29378852s0008
29378853	JGI_gene	gene	163674	164096	.	-	.	Thupl.29378853s0001
29378853	JGI_gene	mRNA	163674	164096	.	-	.	Thupl.29378853s0001
29378853	JGI_gene	CDS	163674	164096	.	-	0	Thupl.29378853s0001
29378853	JGI_gene	gene	368839	370239	.	-	.	Thupl.29378853s0002
29378853	JGI_gene	mRNA	368839	370239	.	-	.	Thupl.29378853s0002
29378853	JGI_gene	CDS	368839	369643	.	-	1	Thupl.29378853s0002
29378853	JGI_gene	CDS	369743	370239	.	-	0	Thupl.29378853s0002
29378854	JGI_gene	gene	278246	280633	.	-	.	Thupl.29378854s0001
29378854	JGI_gene	mRNA	278246	280633	.	-	.	Thupl.29378854s0001
29378854	JGI_gene	CDS	278246	280633	.	-	0	Thupl.29378854s0001
29378854	JGI_gene	gene	360651	368292	.	-	.	Thupl.29378854s0002
29378854	JGI_gene	mRNA	360651	368292	.	-	.	Thupl.29378854s0002
29378854	JGI_gene	three_prime_UTR	360651	360781	.	-	.	Thupl.29378854s0002
29378854	JGI_gene	three_prime_UTR	365925	366035	.	-	.	Thupl.29378854s0002
29378854	JGI_gene	CDS	366036	367019	.	-	0	Thupl.29378854s0002
29378854	JGI_gene	five_prime_UTR	367020	368292	.	-	.	Thupl.29378854s0002
29378854	JGI_gene	gene	383506	386330	.	-	.	Thupl.29378854s0003
29378854	JGI_gene	mRNA	383506	386330	.	-	.	Thupl.29378854s0003
29378854	JGI_gene	three_prime_UTR	383506	383827	.	-	.	Thupl.29378854s0003
29378854	JGI_gene	CDS	383828	386233	.	-	0	Thupl.29378854s0003
29378854	JGI_gene	five_prime_UTR	386234	386330	.	-	.	Thupl.29378854s0003
29378854	JGI_gene	gene	531076	605226	.	+	.	Thupl.29378854s0004
29378854	JGI_gene	mRNA	531076	605226	.	+	.	Thupl.29378854s0004
29378854	JGI_gene	five_prime_UTR	531076	531174	.	+	.	Thupl.29378854s0004
29378854	JGI_gene	CDS	531175	531234	.	+	0	Thupl.29378854s0004
29378854	JGI_gene	CDS	531319	531396	.	+	0	Thupl.29378854s0004
29378854	JGI_gene	CDS	531499	531626	.	+	0	Thupl.29378854s0004
29378854	JGI_gene	CDS	594387	594432	.	+	1	Thupl.29378854s0004
29378854	JGI_gene	CDS	604414	604514	.	+	0	Thupl.29378854s0004
29378854	JGI_gene	CDS	604694	604741	.	+	1	Thupl.29378854s0004
29378854	JGI_gene	CDS	604850	604967	.	+	1	Thupl.29378854s0004
29378854	JGI_gene	three_prime_UTR	604968	605226	.	+	.	Thupl.29378854s0004
29378855	JGI_gene	gene	338375	390893	.	-	.	Thupl.29378855s0001
29378855	JGI_gene	mRNA	338375	390893	.	-	.	Thupl.29378855s0001
29378855	JGI_gene	three_prime_UTR	338375	338849	.	-	.	Thupl.29378855s0001
29378855	JGI_gene	CDS	338850	338960	.	-	0	Thupl.29378855s0001
29378855	JGI_gene	CDS	344650	344711	.	-	2	Thupl.29378855s0001
29378855	JGI_gene	CDS	344825	344948	.	-	0	Thupl.29378855s0001
29378855	JGI_gene	CDS	390604	390738	.	-	0	Thupl.29378855s0001
29378855	JGI_gene	five_prime_UTR	390739	390893	.	-	.	Thupl.29378855s0001
29378855	JGI_gene	gene	1159724	1429014	.	+	.	Thupl.29378855s0002
29378855	JGI_gene	mRNA	1159724	1429014	.	+	.	Thupl.29378855s0002
29378855	JGI_gene	five_prime_UTR	1159724	1160080	.	+	.	Thupl.29378855s0002
29378855	JGI_gene	CDS	1160081	1160185	.	+	0	Thupl.29378855s0002
29378855	JGI_gene	CDS	1171679	1171756	.	+	0	Thupl.29378855s0002
29378855	JGI_gene	CDS	1172332	1172394	.	+	0	Thupl.29378855s0002
29378855	JGI_gene	CDS	1172611	1172720	.	+	0	Thupl.29378855s0002
29378855	JGI_gene	CDS	1210902	1211002	.	+	1	Thupl.29378855s0002
29378855	JGI_gene	CDS	1211934	1211995	.	+	2	Thupl.29378855s0002
29378855	JGI_gene	CDS	1224275	1224415	.	+	0	Thupl.29378855s0002
29378855	JGI_gene	CDS	1224656	1224784	.	+	0	Thupl.29378855s0002
29378855	JGI_gene	CDS	1227587	1227633	.	+	0	Thupl.29378855s0002
29378855	JGI_gene	CDS	1261109	1261172	.	+	1	Thupl.29378855s0002
29378855	JGI_gene	CDS	1282480	1282600	.	+	0	Thupl.29378855s0002
29378855	JGI_gene	CDS	1293170	1293228	.	+	2	Thupl.29378855s0002
29378855	JGI_gene	CDS	1293599	1293667	.	+	0	Thupl.29378855s0002
29378855	JGI_gene	CDS	1293766	1293906	.	+	0	Thupl.29378855s0002
29378855	JGI_gene	CDS	1321245	1321309	.	+	0	Thupl.29378855s0002
29378855	JGI_gene	CDS	1321593	1321689	.	+	1	Thupl.29378855s0002
29378855	JGI_gene	CDS	1359652	1359711	.	+	0	Thupl.29378855s0002
29378855	JGI_gene	CDS	1369351	1369503	.	+	0	Thupl.29378855s0002
29378855	JGI_gene	CDS	1392240	1392306	.	+	0	Thupl.29378855s0002
29378855	JGI_gene	CDS	1392395	1392508	.	+	2	Thupl.29378855s0002
29378855	JGI_gene	CDS	1413379	1413447	.	+	2	Thupl.29378855s0002
29378855	JGI_gene	CDS	1413611	1413700	.	+	2	Thupl.29378855s0002
29378855	JGI_gene	CDS	1415776	1415937	.	+	2	Thupl.29378855s0002
29378855	JGI_gene	CDS	1427409	1427633	.	+	2	Thupl.29378855s0002
29378855	JGI_gene	CDS	1427845	1428008	.	+	2	Thupl.29378855s0002
29378855	JGI_gene	three_prime_UTR	1428009	1429014	.	+	.	Thupl.29378855s0002
29378855	JGI_gene	gene	1623017	1623705	.	+	.	Thupl.29378855s0003
29378855	JGI_gene	mRNA	1623017	1623705	.	+	.	Thupl.29378855s0003
29378855	JGI_gene	CDS	1623017	1623152	.	+	0	Thupl.29378855s0003
29378855	JGI_gene	CDS	1623227	1623330	.	+	2	Thupl.29378855s0003
29378855	JGI_gene	three_prime_UTR	1623331	1623705	.	+	.	Thupl.29378855s0003
29378855	JGI_gene	gene	1694364	1695011	.	+	.	Thupl.29378855s0004
29378855	JGI_gene	mRNA	1694364	1695011	.	+	.	Thupl.29378855s0004
29378855	JGI_gene	CDS	1694364	1694621	.	+	0	Thupl.29378855s0004
29378855	JGI_gene	CDS	1694673	1695011	.	+	0	Thupl.29378855s0004
29378855	JGI_gene	gene	1838925	1940571	.	-	.	Thupl.29378855s0005
29378855	JGI_gene	mRNA	1838925	1940571	.	-	.	Thupl.29378855s0005
29378855	JGI_gene	three_prime_UTR	1838925	1839287	.	-	.	Thupl.29378855s0005
29378855	JGI_gene	CDS	1839288	1841395	.	-	2	Thupl.29378855s0005
29378855	JGI_gene	CDS	1841496	1841650	.	-	1	Thupl.29378855s0005
29378855	JGI_gene	CDS	1869695	1869765	.	-	0	Thupl.29378855s0005
29378855	JGI_gene	CDS	1869952	1870002	.	-	0	Thupl.29378855s0005
29378855	JGI_gene	CDS	1870112	1870171	.	-	0	Thupl.29378855s0005
29378855	JGI_gene	CDS	1937848	1937975	.	-	2	Thupl.29378855s0005
29378855	JGI_gene	CDS	1938110	1939037	.	-	0	Thupl.29378855s0005
29378855	JGI_gene	CDS	1939242	1939429	.	-	2	Thupl.29378855s0005
29378855	JGI_gene	CDS	1939809	1939888	.	-	1	Thupl.29378855s0005
29378855	JGI_gene	CDS	1939971	1940221	.	-	0	Thupl.29378855s0005
29378855	JGI_gene	five_prime_UTR	1940222	1940571	.	-	.	Thupl.29378855s0005
29378855	JGI_gene	gene	2792775	2803506	.	-	.	Thupl.29378855s0006
29378855	JGI_gene	mRNA	2792775	2803506	.	-	.	Thupl.29378855s0006
29378855	JGI_gene	CDS	2792775	2793014	.	-	0	Thupl.29378855s0006
29378855	JGI_gene	CDS	2793245	2793313	.	-	0	Thupl.29378855s0006
29378855	JGI_gene	CDS	2793409	2793540	.	-	0	Thupl.29378855s0006
29378855	JGI_gene	CDS	2793831	2793947	.	-	0	Thupl.29378855s0006
29378855	JGI_gene	CDS	2794103	2794213	.	-	0	Thupl.29378855s0006
29378855	JGI_gene	CDS	2800533	2800829	.	-	0	Thupl.29378855s0006
29378855	JGI_gene	CDS	2800943	2801014	.	-	0	Thupl.29378855s0006
29378855	JGI_gene	CDS	2801185	2801256	.	-	0	Thupl.29378855s0006
29378855	JGI_gene	CDS	2801459	2801542	.	-	0	Thupl.29378855s0006
29378855	JGI_gene	CDS	2803381	2803506	.	-	0	Thupl.29378855s0006
29378855	JGI_gene	gene	3331682	3418370	.	+	.	Thupl.29378855s0007
29378855	JGI_gene	mRNA	3331682	3418370	.	+	.	Thupl.29378855s0007
29378855	JGI_gene	five_prime_UTR	3331682	3332022	.	+	.	Thupl.29378855s0007
29378855	JGI_gene	five_prime_UTR	3332443	3332582	.	+	.	Thupl.29378855s0007
29378855	JGI_gene	five_prime_UTR	3332776	3332955	.	+	.	Thupl.29378855s0007
29378855	JGI_gene	CDS	3332956	3333063	.	+	0	Thupl.29378855s0007
29378855	JGI_gene	CDS	3343173	3343271	.	+	0	Thupl.29378855s0007
29378855	JGI_gene	CDS	3343705	3343767	.	+	0	Thupl.29378855s0007
29378855	JGI_gene	CDS	3351825	3351902	.	+	0	Thupl.29378855s0007
29378855	JGI_gene	CDS	3355232	3355415	.	+	0	Thupl.29378855s0007
29378855	JGI_gene	CDS	3356902	3357179	.	+	2	Thupl.29378855s0007
29378855	JGI_gene	CDS	3357284	3357707	.	+	0	Thupl.29378855s0007
29378855	JGI_gene	CDS	3370685	3370768	.	+	2	Thupl.29378855s0007
29378855	JGI_gene	CDS	3372965	3373245	.	+	2	Thupl.29378855s0007
29378855	JGI_gene	CDS	3373432	3373479	.	+	0	Thupl.29378855s0007
29378855	JGI_gene	CDS	3390122	3390481	.	+	0	Thupl.29378855s0007
29378855	JGI_gene	CDS	3390577	3390755	.	+	0	Thupl.29378855s0007
29378855	JGI_gene	CDS	3404940	3405222	.	+	1	Thupl.29378855s0007
29378855	JGI_gene	CDS	3409872	3410117	.	+	0	Thupl.29378855s0007
29378855	JGI_gene	CDS	3410216	3410380	.	+	0	Thupl.29378855s0007
29378855	JGI_gene	CDS	3415511	3415651	.	+	0	Thupl.29378855s0007
29378855	JGI_gene	CDS	3415786	3416001	.	+	0	Thupl.29378855s0007
29378855	JGI_gene	CDS	3416626	3416937	.	+	0	Thupl.29378855s0007
29378855	JGI_gene	CDS	3417092	3417304	.	+	0	Thupl.29378855s0007
29378855	JGI_gene	three_prime_UTR	3417305	3418370	.	+	.	Thupl.29378855s0007
29378855	JGI_gene	gene	4071681	4074853	.	-	.	Thupl.29378855s0008
29378855	JGI_gene	mRNA	4071681	4074853	.	-	.	Thupl.29378855s0008
29378855	JGI_gene	three_prime_UTR	4071681	4071939	.	-	.	Thupl.29378855s0008
29378855	JGI_gene	CDS	4071940	4072550	.	-	2	Thupl.29378855s0008
29378855	JGI_gene	CDS	4073416	4074640	.	-	0	Thupl.29378855s0008
29378855	JGI_gene	five_prime_UTR	4074641	4074853	.	-	.	Thupl.29378855s0008
29378855	JGI_gene	gene	4134474	4137831	.	-	.	Thupl.29378855s0009
29378855	JGI_gene	mRNA	4134474	4137831	.	-	.	Thupl.29378855s0009
29378855	JGI_gene	three_prime_UTR	4134474	4135297	.	-	.	Thupl.29378855s0009
29378855	JGI_gene	CDS	4135298	4135298	.	-	1	Thupl.29378855s0009
29378855	JGI_gene	CDS	4137593	4137831	.	-	0	Thupl.29378855s0009
29378855	JGI_gene	gene	4226399	4227968	.	-	.	Thupl.29378855s0010
29378855	JGI_gene	mRNA	4226399	4227968	.	-	.	Thupl.29378855s0010
29378855	JGI_gene	CDS	4226399	4226427	.	-	2	Thupl.29378855s0010
29378855	JGI_gene	CDS	4226846	4227216	.	-	1	Thupl.29378855s0010
29378855	JGI_gene	CDS	4227358	4227968	.	-	0	Thupl.29378855s0010
29378855	JGI_gene	gene	4375702	4463203	.	-	.	Thupl.29378855s0011
29378855	JGI_gene	mRNA	4375702	4463203	.	-	.	Thupl.29378855s0011
29378855	JGI_gene	three_prime_UTR	4375702	4376228	.	-	.	Thupl.29378855s0011
29378855	JGI_gene	CDS	4376229	4376582	.	-	0	Thupl.29378855s0011
29378855	JGI_gene	CDS	4376728	4376979	.	-	0	Thupl.29378855s0011
29378855	JGI_gene	CDS	4402841	4403102	.	-	1	Thupl.29378855s0011
29378855	JGI_gene	CDS	4410862	4410950	.	-	0	Thupl.29378855s0011
29378855	JGI_gene	CDS	4411097	4411281	.	-	2	Thupl.29378855s0011
29378855	JGI_gene	CDS	4431036	4431144	.	-	0	Thupl.29378855s0011
29378855	JGI_gene	CDS	4448453	4448509	.	-	0	Thupl.29378855s0011
29378855	JGI_gene	CDS	4448775	4448990	.	-	0	Thupl.29378855s0011
29378855	JGI_gene	five_prime_UTR	4448991	4449594	.	-	.	Thupl.29378855s0011
29378855	JGI_gene	five_prime_UTR	4462714	4463203	.	-	.	Thupl.29378855s0011
29378855	JGI_gene	gene	5079481	5167593	.	+	.	Thupl.29378855s0012
29378855	JGI_gene	mRNA	5079481	5167593	.	+	.	Thupl.29378855s0012
29378855	JGI_gene	five_prime_UTR	5079481	5079712	.	+	.	Thupl.29378855s0012
29378855	JGI_gene	five_prime_UTR	5079834	5079901	.	+	.	Thupl.29378855s0012
29378855	JGI_gene	five_prime_UTR	5080123	5080159	.	+	.	Thupl.29378855s0012
29378855	JGI_gene	CDS	5080160	5080190	.	+	0	Thupl.29378855s0012
29378855	JGI_gene	CDS	5103072	5103118	.	+	2	Thupl.29378855s0012
29378855	JGI_gene	CDS	5161269	5161315	.	+	0	Thupl.29378855s0012
29378855	JGI_gene	CDS	5161398	5161500	.	+	1	Thupl.29378855s0012
29378855	JGI_gene	CDS	5161621	5162418	.	+	0	Thupl.29378855s0012
29378855	JGI_gene	three_prime_UTR	5162419	5162451	.	+	.	Thupl.29378855s0012
29378855	JGI_gene	three_prime_UTR	5166262	5166314	.	+	.	Thupl.29378855s0012
29378855	JGI_gene	three_prime_UTR	5166525	5167593	.	+	.	Thupl.29378855s0012
29378855	JGI_gene	gene	5327859	5328748	.	-	.	Thupl.29378855s0013
29378855	JGI_gene	mRNA	5327859	5328748	.	-	.	Thupl.29378855s0013
29378855	JGI_gene	three_prime_UTR	5327859	5328113	.	-	.	Thupl.29378855s0013
29378855	JGI_gene	CDS	5328114	5328161	.	-	0	Thupl.29378855s0013
29378855	JGI_gene	CDS	5328301	5328579	.	-	0	Thupl.29378855s0013
29378855	JGI_gene	five_prime_UTR	5328580	5328748	.	-	.	Thupl.29378855s0013
29378855	JGI_gene	gene	5433396	5473855	.	-	.	Thupl.29378855s0014
29378855	JGI_gene	mRNA	5433396	5473855	.	-	.	Thupl.29378855s0014
29378855	JGI_gene	three_prime_UTR	5433396	5433832	.	-	.	Thupl.29378855s0014
29378855	JGI_gene	CDS	5433833	5433917	.	-	1	Thupl.29378855s0014
29378855	JGI_gene	CDS	5434061	5434175	.	-	2	Thupl.29378855s0014
29378855	JGI_gene	CDS	5434538	5434647	.	-	1	Thupl.29378855s0014
29378855	JGI_gene	CDS	5473376	5473451	.	-	2	Thupl.29378855s0014
29378855	JGI_gene	CDS	5473531	5473597	.	-	0	Thupl.29378855s0014
29378855	JGI_gene	five_prime_UTR	5473598	5473855	.	-	.	Thupl.29378855s0014
29378855	JGI_gene	gene	5549955	5551443	.	-	.	Thupl.29378855s0015
29378855	JGI_gene	mRNA	5549955	5551443	.	-	.	Thupl.29378855s0015
29378855	JGI_gene	three_prime_UTR	5549955	5550567	.	-	.	Thupl.29378855s0015
29378855	JGI_gene	CDS	5550568	5550667	.	-	1	Thupl.29378855s0015
29378855	JGI_gene	CDS	5551022	5551443	.	-	0	Thupl.29378855s0015
29378855	JGI_gene	gene	6014595	6015219	.	+	.	Thupl.29378855s0016
29378855	JGI_gene	mRNA	6014595	6015219	.	+	.	Thupl.29378855s0016
29378855	JGI_gene	CDS	6014595	6014629	.	+	0	Thupl.29378855s0016
29378855	JGI_gene	CDS	6014763	6014889	.	+	1	Thupl.29378855s0016
29378855	JGI_gene	CDS	6015106	6015219	.	+	0	Thupl.29378855s0016
29378855	JGI_gene	gene	6717318	6862713	.	-	.	Thupl.29378855s0017
29378855	JGI_gene	mRNA	6717318	6862713	.	-	.	Thupl.29378855s0017
29378855	JGI_gene	three_prime_UTR	6717318	6717806	.	-	.	Thupl.29378855s0017
29378855	JGI_gene	CDS	6717807	6717881	.	-	0	Thupl.29378855s0017
29378855	JGI_gene	CDS	6718034	6718150	.	-	0	Thupl.29378855s0017
29378855	JGI_gene	CDS	6744629	6744710	.	-	1	Thupl.29378855s0017
29378855	JGI_gene	CDS	6744874	6744941	.	-	0	Thupl.29378855s0017
29378855	JGI_gene	CDS	6765623	6765724	.	-	0	Thupl.29378855s0017
29378855	JGI_gene	CDS	6823354	6823461	.	-	0	Thupl.29378855s0017
29378855	JGI_gene	CDS	6841288	6841350	.	-	0	Thupl.29378855s0017
29378855	JGI_gene	CDS	6841746	6841862	.	-	0	Thupl.29378855s0017
29378855	JGI_gene	CDS	6842242	6843148	.	-	1	Thupl.29378855s0017
29378855	JGI_gene	CDS	6843260	6843529	.	-	1	Thupl.29378855s0017
29378855	JGI_gene	CDS	6843767	6843836	.	-	2	Thupl.29378855s0017
29378855	JGI_gene	CDS	6843961	6844186	.	-	0	Thupl.29378855s0017
29378855	JGI_gene	CDS	6844336	6844458	.	-	0	Thupl.29378855s0017
29378855	JGI_gene	CDS	6862476	6862535	.	-	0	Thupl.29378855s0017
29378855	JGI_gene	five_prime_UTR	6862536	6862713	.	-	.	Thupl.29378855s0017
29378856	JGI_gene	gene	245298	247841	.	-	.	Thupl.29378856s0001
29378856	JGI_gene	mRNA	245298	247841	.	-	.	Thupl.29378856s0001
29378856	JGI_gene	three_prime_UTR	245298	245827	.	-	.	Thupl.29378856s0001
29378856	JGI_gene	CDS	245828	246193	.	-	0	Thupl.29378856s0001
29378856	JGI_gene	CDS	246315	246665	.	-	0	Thupl.29378856s0001
29378856	JGI_gene	CDS	247432	247620	.	-	0	Thupl.29378856s0001
29378856	JGI_gene	five_prime_UTR	247621	247841	.	-	.	Thupl.29378856s0001
29378857	JGI_gene	gene	335405	336060	.	+	.	Thupl.29378857s0001
29378857	JGI_gene	mRNA	335405	336060	.	+	.	Thupl.29378857s0001
29378857	JGI_gene	five_prime_UTR	335405	335414	.	+	.	Thupl.29378857s0001
29378857	JGI_gene	CDS	335415	335789	.	+	0	Thupl.29378857s0001
29378857	JGI_gene	three_prime_UTR	335790	336060	.	+	.	Thupl.29378857s0001
29378857	JGI_gene	gene	389507	390430	.	-	.	Thupl.29378857s0002
29378857	JGI_gene	mRNA	389507	390430	.	-	.	Thupl.29378857s0002
29378857	JGI_gene	CDS	389507	389556	.	-	2	Thupl.29378857s0002
29378857	JGI_gene	CDS	390061	390430	.	-	0	Thupl.29378857s0002
29378857	JGI_gene	gene	552311	553927	.	-	.	Thupl.29378857s0003
29378857	JGI_gene	mRNA	552311	553927	.	-	.	Thupl.29378857s0003
29378857	JGI_gene	CDS	552311	553079	.	-	1	Thupl.29378857s0003
29378857	JGI_gene	CDS	553443	553927	.	-	0	Thupl.29378857s0003
29378857	JGI_gene	gene	667812	669720	.	+	.	Thupl.29378857s0004
29378857	JGI_gene	mRNA	667812	669720	.	+	.	Thupl.29378857s0004
29378857	JGI_gene	five_prime_UTR	667812	667989	.	+	.	Thupl.29378857s0004
29378857	JGI_gene	CDS	667990	668555	.	+	0	Thupl.29378857s0004
29378857	JGI_gene	CDS	668662	669454	.	+	1	Thupl.29378857s0004
29378857	JGI_gene	three_prime_UTR	669455	669720	.	+	.	Thupl.29378857s0004
29378857	JGI_gene	gene	900101	903111	.	-	.	Thupl.29378857s0005
29378857	JGI_gene	mRNA	900101	903111	.	-	.	Thupl.29378857s0005
29378857	JGI_gene	three_prime_UTR	900101	900484	.	-	.	Thupl.29378857s0005
29378857	JGI_gene	CDS	900485	902932	.	-	0	Thupl.29378857s0005
29378857	JGI_gene	five_prime_UTR	902933	903111	.	-	.	Thupl.29378857s0005
29378857	JGI_gene	gene	961680	964074	.	-	.	Thupl.29378857s0006
29378857	JGI_gene	mRNA	961680	964074	.	-	.	Thupl.29378857s0006
29378857	JGI_gene	three_prime_UTR	961680	962236	.	-	.	Thupl.29378857s0006
29378857	JGI_gene	CDS	962237	963847	.	-	0	Thupl.29378857s0006
29378857	JGI_gene	five_prime_UTR	963848	964074	.	-	.	Thupl.29378857s0006
29378857	JGI_gene	gene	964075	965803	.	-	.	Thupl.29378857s0007
29378857	JGI_gene	mRNA	964075	965803	.	-	.	Thupl.29378857s0007
29378857	JGI_gene	three_prime_UTR	964075	964302	.	-	.	Thupl.29378857s0007
29378857	JGI_gene	CDS	964303	965637	.	-	0	Thupl.29378857s0007
29378857	JGI_gene	five_prime_UTR	965638	965803	.	-	.	Thupl.29378857s0007
29378857	JGI_gene	gene	1063282	1063814	.	+	.	Thupl.29378857s0008
29378857	JGI_gene	mRNA	1063282	1063814	.	+	.	Thupl.29378857s0008
29378857	JGI_gene	five_prime_UTR	1063282	1063336	.	+	.	Thupl.29378857s0008
29378857	JGI_gene	CDS	1063337	1063564	.	+	0	Thupl.29378857s0008
29378857	JGI_gene	three_prime_UTR	1063565	1063814	.	+	.	Thupl.29378857s0008
29378857	JGI_gene	gene	1096228	1096930	.	-	.	Thupl.29378857s0009
29378857	JGI_gene	mRNA	1096228	1096930	.	-	.	Thupl.29378857s0009
29378857	JGI_gene	three_prime_UTR	1096228	1096643	.	-	.	Thupl.29378857s0009
29378857	JGI_gene	CDS	1096644	1096871	.	-	0	Thupl.29378857s0009
29378857	JGI_gene	five_prime_UTR	1096872	1096930	.	-	.	Thupl.29378857s0009
29378857	JGI_gene	gene	1232681	1233198	.	+	.	Thupl.29378857s0010
29378857	JGI_gene	mRNA	1232681	1233198	.	+	.	Thupl.29378857s0010
29378857	JGI_gene	five_prime_UTR	1232681	1232739	.	+	.	Thupl.29378857s0010
29378857	JGI_gene	CDS	1232740	1232967	.	+	0	Thupl.29378857s0010
29378857	JGI_gene	three_prime_UTR	1232968	1233198	.	+	.	Thupl.29378857s0010
29378857	JGI_gene	gene	1241548	1242443	.	+	.	Thupl.29378857s0011
29378857	JGI_gene	mRNA	1241548	1242443	.	+	.	Thupl.29378857s0011
29378857	JGI_gene	five_prime_UTR	1241548	1241827	.	+	.	Thupl.29378857s0011
29378857	JGI_gene	CDS	1241828	1242055	.	+	0	Thupl.29378857s0011
29378857	JGI_gene	three_prime_UTR	1242056	1242443	.	+	.	Thupl.29378857s0011
29378858	JGI_gene	gene	65668	72401	.	+	.	Thupl.29378858s0001
29378858	JGI_gene	mRNA	65668	72401	.	+	.	Thupl.29378858s0001
29378858	JGI_gene	five_prime_UTR	65668	65778	.	+	.	Thupl.29378858s0001
29378858	JGI_gene	CDS	65779	65871	.	+	0	Thupl.29378858s0001
29378858	JGI_gene	CDS	65945	66127	.	+	0	Thupl.29378858s0001
29378858	JGI_gene	CDS	66267	66383	.	+	0	Thupl.29378858s0001
29378858	JGI_gene	CDS	69840	70112	.	+	0	Thupl.29378858s0001
29378858	JGI_gene	CDS	70202	70360	.	+	0	Thupl.29378858s0001
29378858	JGI_gene	three_prime_UTR	70361	70361	.	+	.	Thupl.29378858s0001
29378858	JGI_gene	three_prime_UTR	72191	72401	.	+	.	Thupl.29378858s0001
29378858	JGI_gene	gene	121517	301111	.	-	.	Thupl.29378858s0002
29378858	JGI_gene	mRNA	121517	301111	.	-	.	Thupl.29378858s0002
29378858	JGI_gene	three_prime_UTR	121517	122173	.	-	.	Thupl.29378858s0002
29378858	JGI_gene	CDS	122174	122223	.	-	2	Thupl.29378858s0002
29378858	JGI_gene	CDS	122565	123446	.	-	2	Thupl.29378858s0002
29378858	JGI_gene	CDS	150419	150666	.	-	1	Thupl.29378858s0002
29378858	JGI_gene	CDS	197370	197497	.	-	0	Thupl.29378858s0002
29378858	JGI_gene	CDS	197639	197752	.	-	0	Thupl.29378858s0002
29378858	JGI_gene	CDS	229457	229552	.	-	0	Thupl.29378858s0002
29378858	JGI_gene	CDS	229691	229852	.	-	0	Thupl.29378858s0002
29378858	JGI_gene	CDS	259614	259662	.	-	1	Thupl.29378858s0002
29378858	JGI_gene	CDS	261104	261159	.	-	0	Thupl.29378858s0002
29378858	JGI_gene	CDS	279481	279560	.	-	2	Thupl.29378858s0002
29378858	JGI_gene	CDS	286874	286959	.	-	1	Thupl.29378858s0002
29378858	JGI_gene	CDS	300372	300802	.	-	0	Thupl.29378858s0002
29378858	JGI_gene	five_prime_UTR	300803	301111	.	-	.	Thupl.29378858s0002
29378859	JGI_gene	gene	4081	4579	.	-	.	Thupl.29378859s0001
29378859	JGI_gene	mRNA	4081	4579	.	-	.	Thupl.29378859s0001
29378859	JGI_gene	three_prime_UTR	4081	4211	.	-	.	Thupl.29378859s0001
29378859	JGI_gene	CDS	4212	4541	.	-	0	Thupl.29378859s0001
29378859	JGI_gene	five_prime_UTR	4542	4579	.	-	.	Thupl.29378859s0001
29378859	JGI_gene	gene	86374	88455	.	-	.	Thupl.29378859s0002
29378859	JGI_gene	mRNA	86374	88455	.	-	.	Thupl.29378859s0002
29378859	JGI_gene	three_prime_UTR	86374	86569	.	-	.	Thupl.29378859s0002
29378859	JGI_gene	CDS	86570	86985	.	-	2	Thupl.29378859s0002
29378859	JGI_gene	CDS	87223	87388	.	-	0	Thupl.29378859s0002
29378859	JGI_gene	CDS	87558	87749	.	-	0	Thupl.29378859s0002
29378859	JGI_gene	CDS	87977	88219	.	-	0	Thupl.29378859s0002
29378859	JGI_gene	five_prime_UTR	88220	88455	.	-	.	Thupl.29378859s0002
29378859	JGI_gene	gene	335487	337668	.	-	.	Thupl.29378859s0003
29378859	JGI_gene	mRNA	335487	337668	.	-	.	Thupl.29378859s0003
29378859	JGI_gene	CDS	335487	335680	.	-	2	Thupl.29378859s0003
29378859	JGI_gene	CDS	335829	336084	.	-	0	Thupl.29378859s0003
29378859	JGI_gene	CDS	336361	336594	.	-	0	Thupl.29378859s0003
29378859	JGI_gene	CDS	337331	337461	.	-	2	Thupl.29378859s0003
29378859	JGI_gene	CDS	337566	337668	.	-	0	Thupl.29378859s0003
29378859	JGI_gene	gene	536708	539629	.	+	.	Thupl.29378859s0004
29378859	JGI_gene	mRNA	536708	539629	.	+	.	Thupl.29378859s0004
29378859	JGI_gene	five_prime_UTR	536708	536730	.	+	.	Thupl.29378859s0004
29378859	JGI_gene	five_prime_UTR	538482	538499	.	+	.	Thupl.29378859s0004
29378859	JGI_gene	CDS	538500	538604	.	+	0	Thupl.29378859s0004
29378859	JGI_gene	CDS	538778	538849	.	+	0	Thupl.29378859s0004
29378859	JGI_gene	CDS	538988	539061	.	+	0	Thupl.29378859s0004
29378859	JGI_gene	CDS	539372	539429	.	+	1	Thupl.29378859s0004
29378859	JGI_gene	three_prime_UTR	539430	539629	.	+	.	Thupl.29378859s0004
29378859	JGI_gene	gene	547378	549070	.	-	.	Thupl.29378859s0005
29378859	JGI_gene	mRNA	547378	549070	.	-	.	Thupl.29378859s0005
29378859	JGI_gene	three_prime_UTR	547378	547756	.	-	.	Thupl.29378859s0005
29378859	JGI_gene	CDS	547757	548914	.	-	0	Thupl.29378859s0005
29378859	JGI_gene	five_prime_UTR	548915	549070	.	-	.	Thupl.29378859s0005
29378859	JGI_gene	gene	549228	549542	.	+	.	Thupl.29378859s0006
29378859	JGI_gene	mRNA	549228	549542	.	+	.	Thupl.29378859s0006
29378859	JGI_gene	CDS	549228	549542	.	+	0	Thupl.29378859s0006
29378859	JGI_gene	gene	549447	551053	.	+	.	Thupl.29378859s0007
29378859	JGI_gene	mRNA	549447	551053	.	+	.	Thupl.29378859s0007
29378859	JGI_gene	five_prime_UTR	549447	549979	.	+	.	Thupl.29378859s0007
29378859	JGI_gene	CDS	549980	550429	.	+	0	Thupl.29378859s0007
29378859	JGI_gene	three_prime_UTR	550430	551053	.	+	.	Thupl.29378859s0007
29378860	JGI_gene	gene	816802	823771	.	+	.	Thupl.29378860s0001
29378860	JGI_gene	mRNA	816802	823771	.	+	.	Thupl.29378860s0001
29378860	JGI_gene	CDS	816802	816933	.	+	0	Thupl.29378860s0001
29378860	JGI_gene	CDS	817047	817339	.	+	0	Thupl.29378860s0001
29378860	JGI_gene	CDS	823633	823771	.	+	1	Thupl.29378860s0001
29378860	JGI_gene	gene	1067700	1068351	.	+	.	Thupl.29378860s0002
29378860	JGI_gene	mRNA	1067700	1068351	.	+	.	Thupl.29378860s0002
29378860	JGI_gene	CDS	1067700	1067706	.	+	0	Thupl.29378860s0002
29378860	JGI_gene	CDS	1067774	1067824	.	+	2	Thupl.29378860s0002
29378860	JGI_gene	CDS	1067917	1068101	.	+	2	Thupl.29378860s0002
29378860	JGI_gene	CDS	1068178	1068351	.	+	0	Thupl.29378860s0002
29378860	JGI_gene	gene	2072037	2072685	.	+	.	Thupl.29378860s0003
29378860	JGI_gene	mRNA	2072037	2072685	.	+	.	Thupl.29378860s0003
29378860	JGI_gene	five_prime_UTR	2072037	2072174	.	+	.	Thupl.29378860s0003
29378860	JGI_gene	CDS	2072175	2072194	.	+	0	Thupl.29378860s0003
29378860	JGI_gene	CDS	2072388	2072475	.	+	1	Thupl.29378860s0003
29378860	JGI_gene	three_prime_UTR	2072476	2072685	.	+	.	Thupl.29378860s0003
29378860	JGI_gene	gene	2156521	2157104	.	+	.	Thupl.29378860s0004
29378860	JGI_gene	mRNA	2156521	2157104	.	+	.	Thupl.29378860s0004
29378860	JGI_gene	five_prime_UTR	2156521	2156553	.	+	.	Thupl.29378860s0004
29378860	JGI_gene	CDS	2156554	2156678	.	+	0	Thupl.29378860s0004
29378860	JGI_gene	CDS	2156872	2156959	.	+	1	Thupl.29378860s0004
29378860	JGI_gene	three_prime_UTR	2156960	2157104	.	+	.	Thupl.29378860s0004
29378860	JGI_gene	gene	2269086	2270620	.	+	.	Thupl.29378860s0005
29378860	JGI_gene	mRNA	2269086	2270620	.	+	.	Thupl.29378860s0005
29378860	JGI_gene	CDS	2269086	2270087	.	+	0	Thupl.29378860s0005
29378860	JGI_gene	CDS	2270207	2270320	.	+	0	Thupl.29378860s0005
29378860	JGI_gene	three_prime_UTR	2270321	2270620	.	+	.	Thupl.29378860s0005
29378860	JGI_gene	gene	2663417	2664171	.	+	.	Thupl.29378860s0006
29378860	JGI_gene	mRNA	2663417	2664171	.	+	.	Thupl.29378860s0006
29378860	JGI_gene	CDS	2663417	2663543	.	+	0	Thupl.29378860s0006
29378860	JGI_gene	CDS	2663636	2664171	.	+	2	Thupl.29378860s0006
29378860	JGI_gene	gene	2732595	2733346	.	+	.	Thupl.29378860s0007
29378860	JGI_gene	mRNA	2732595	2733346	.	+	.	Thupl.29378860s0007
29378860	JGI_gene	CDS	2732595	2732721	.	+	0	Thupl.29378860s0007
29378860	JGI_gene	CDS	2732814	2733346	.	+	2	Thupl.29378860s0007
29378860	JGI_gene	gene	3151463	3155812	.	-	.	Thupl.29378860s0008
29378860	JGI_gene	mRNA	3151463	3155812	.	-	.	Thupl.29378860s0008
29378860	JGI_gene	three_prime_UTR	3151463	3152354	.	-	.	Thupl.29378860s0008
29378860	JGI_gene	three_prime_UTR	3152487	3152785	.	-	.	Thupl.29378860s0008
29378860	JGI_gene	CDS	3152786	3154026	.	-	2	Thupl.29378860s0008
29378860	JGI_gene	CDS	3154153	3154287	.	-	2	Thupl.29378860s0008
29378860	JGI_gene	CDS	3154781	3155675	.	-	0	Thupl.29378860s0008
29378860	JGI_gene	five_prime_UTR	3155676	3155812	.	-	.	Thupl.29378860s0008
29378860	JGI_gene	gene	3224102	3226638	.	+	.	Thupl.29378860s0009
29378860	JGI_gene	mRNA	3224102	3226638	.	+	.	Thupl.29378860s0009
29378860	JGI_gene	five_prime_UTR	3224102	3224396	.	+	.	Thupl.29378860s0009
29378860	JGI_gene	CDS	3224397	3225842	.	+	0	Thupl.29378860s0009
29378860	JGI_gene	three_prime_UTR	3225843	3226638	.	+	.	Thupl.29378860s0009
29378860	JGI_gene	gene	3475071	3477659	.	-	.	Thupl.29378860s0010
29378860	JGI_gene	mRNA	3475071	3477659	.	-	.	Thupl.29378860s0010
29378860	JGI_gene	CDS	3475071	3475529	.	-	0	Thupl.29378860s0010
29378860	JGI_gene	CDS	3475569	3475702	.	-	2	Thupl.29378860s0010
29378860	JGI_gene	CDS	3475742	3475771	.	-	2	Thupl.29378860s0010
29378860	JGI_gene	CDS	3475808	3476901	.	-	1	Thupl.29378860s0010
29378860	JGI_gene	CDS	3476977	3477659	.	-	0	Thupl.29378860s0010
29378861	JGI_gene	gene	210782	210997	.	-	.	Thupl.29378861s0001
29378861	JGI_gene	mRNA	210782	210997	.	-	.	Thupl.29378861s0001
29378861	JGI_gene	CDS	210782	210997	.	-	0	Thupl.29378861s0001
29378861	JGI_gene	gene	412507	413263	.	-	.	Thupl.29378861s0002
29378861	JGI_gene	mRNA	412507	413263	.	-	.	Thupl.29378861s0002
29378861	JGI_gene	CDS	412507	413168	.	-	2	Thupl.29378861s0002
29378861	JGI_gene	CDS	413254	413263	.	-	0	Thupl.29378861s0002
29378861	JGI_gene	gene	1245080	1450655	.	+	.	Thupl.29378861s0003
29378861	JGI_gene	mRNA	1245080	1450655	.	+	.	Thupl.29378861s0003
29378861	JGI_gene	five_prime_UTR	1245080	1245216	.	+	.	Thupl.29378861s0003
29378861	JGI_gene	CDS	1245217	1245417	.	+	0	Thupl.29378861s0003
29378861	JGI_gene	CDS	1276518	1276582	.	+	0	Thupl.29378861s0003
29378861	JGI_gene	CDS	1286208	1286306	.	+	1	Thupl.29378861s0003
29378861	JGI_gene	CDS	1307931	1308078	.	+	1	Thupl.29378861s0003
29378861	JGI_gene	CDS	1323553	1323612	.	+	0	Thupl.29378861s0003
29378861	JGI_gene	CDS	1372768	1372827	.	+	0	Thupl.29378861s0003
29378861	JGI_gene	gene	1388638	1390119	.	+	.	Thupl.29378861s0004
29378861	JGI_gene	mRNA	1388638	1390119	.	+	.	Thupl.29378861s0004
29378861	JGI_gene	five_prime_UTR	1388638	1389654	.	+	.	Thupl.29378861s0004
29378861	JGI_gene	CDS	1389655	1390101	.	+	0	Thupl.29378861s0004
29378861	JGI_gene	three_prime_UTR	1390102	1390119	.	+	.	Thupl.29378861s0004
29378861	JGI_gene	CDS	1424593	1424715	.	+	0	Thupl.29378861s0003
29378861	JGI_gene	CDS	1425128	1425202	.	+	0	Thupl.29378861s0003
29378861	JGI_gene	CDS	1449416	1449553	.	+	0	Thupl.29378861s0003
29378861	JGI_gene	CDS	1449661	1449783	.	+	0	Thupl.29378861s0003
29378861	JGI_gene	CDS	1449893	1449946	.	+	0	Thupl.29378861s0003
29378861	JGI_gene	CDS	1450118	1450192	.	+	0	Thupl.29378861s0003
29378861	JGI_gene	three_prime_UTR	1450193	1450655	.	+	.	Thupl.29378861s0003
29378861	JGI_gene	gene	1456950	1457378	.	+	.	Thupl.29378861s0005
29378861	JGI_gene	mRNA	1456950	1457378	.	+	.	Thupl.29378861s0005
29378861	JGI_gene	CDS	1456950	1457378	.	+	0	Thupl.29378861s0005
29378862	JGI_gene	gene	213542	215101	.	+	.	Thupl.29378862s0001
29378862	JGI_gene	mRNA	213542	215101	.	+	.	Thupl.29378862s0001
29378862	JGI_gene	CDS	213542	215101	.	+	0	Thupl.29378862s0001
29378862	JGI_gene	gene	256896	259514	.	-	.	Thupl.29378862s0002
29378862	JGI_gene	mRNA	256896	259514	.	-	.	Thupl.29378862s0002
29378862	JGI_gene	three_prime_UTR	256896	257026	.	-	.	Thupl.29378862s0002
29378862	JGI_gene	CDS	257027	257574	.	-	2	Thupl.29378862s0002
29378862	JGI_gene	CDS	258699	259479	.	-	0	Thupl.29378862s0002
29378862	JGI_gene	five_prime_UTR	259480	259514	.	-	.	Thupl.29378862s0002
29378862	JGI_gene	gene	340169	399434	.	+	.	Thupl.29378862s0003
29378862	JGI_gene	mRNA	340169	399434	.	+	.	Thupl.29378862s0003
29378862	JGI_gene	five_prime_UTR	340169	340269	.	+	.	Thupl.29378862s0003
29378862	JGI_gene	CDS	340270	340351	.	+	0	Thupl.29378862s0003
29378862	JGI_gene	CDS	340431	340502	.	+	2	Thupl.29378862s0003
29378862	JGI_gene	CDS	367433	367556	.	+	2	Thupl.29378862s0003
29378862	JGI_gene	CDS	367753	367840	.	+	1	Thupl.29378862s0003
29378862	JGI_gene	CDS	368310	368447	.	+	0	Thupl.29378862s0003
29378862	JGI_gene	CDS	368552	368639	.	+	0	Thupl.29378862s0003
29378862	JGI_gene	CDS	368810	368930	.	+	2	Thupl.29378862s0003
29378862	JGI_gene	CDS	398899	399073	.	+	1	Thupl.29378862s0003
29378862	JGI_gene	three_prime_UTR	399074	399434	.	+	.	Thupl.29378862s0003
29378862	JGI_gene	gene	433932	434633	.	+	.	Thupl.29378862s0004
29378862	JGI_gene	mRNA	433932	434633	.	+	.	Thupl.29378862s0004
29378862	JGI_gene	CDS	433932	434013	.	+	0	Thupl.29378862s0004
29378862	JGI_gene	CDS	434512	434633	.	+	2	Thupl.29378862s0004
29378862	JGI_gene	gene	481555	485337	.	-	.	Thupl.29378862s0005
29378862	JGI_gene	mRNA	481555	485337	.	-	.	Thupl.29378862s0005
29378862	JGI_gene	three_prime_UTR	481555	482381	.	-	.	Thupl.29378862s0005
29378862	JGI_gene	CDS	482382	482714	.	-	0	Thupl.29378862s0005
29378862	JGI_gene	CDS	482993	483147	.	-	2	Thupl.29378862s0005
29378862	JGI_gene	CDS	483513	484515	.	-	0	Thupl.29378862s0005
29378862	JGI_gene	five_prime_UTR	484516	484569	.	-	.	Thupl.29378862s0005
29378862	JGI_gene	five_prime_UTR	484756	485337	.	-	.	Thupl.29378862s0005
29378862	JGI_gene	gene	534695	541410	.	-	.	Thupl.29378862s0006
29378862	JGI_gene	mRNA	534695	541410	.	-	.	Thupl.29378862s0006
29378862	JGI_gene	CDS	534695	534784	.	-	0	Thupl.29378862s0006
29378862	JGI_gene	CDS	535002	535109	.	-	0	Thupl.29378862s0006
29378862	JGI_gene	CDS	535749	535855	.	-	2	Thupl.29378862s0006
29378862	JGI_gene	CDS	536381	536677	.	-	2	Thupl.29378862s0006
29378862	JGI_gene	CDS	536833	536911	.	-	0	Thupl.29378862s0006
29378862	JGI_gene	CDS	537621	537729	.	-	1	Thupl.29378862s0006
29378862	JGI_gene	CDS	537826	537867	.	-	1	Thupl.29378862s0006
29378862	JGI_gene	CDS	538155	538285	.	-	0	Thupl.29378862s0006
29378862	JGI_gene	CDS	540164	540250	.	-	0	Thupl.29378862s0006
29378862	JGI_gene	CDS	540381	540899	.	-	0	Thupl.29378862s0006
29378862	JGI_gene	five_prime_UTR	540900	541410	.	-	.	Thupl.29378862s0006
29378863	JGI_gene	gene	10905	12527	.	-	.	Thupl.29378863s0001
29378863	JGI_gene	mRNA	10905	12527	.	-	.	Thupl.29378863s0001
29378863	JGI_gene	three_prime_UTR	10905	11280	.	-	.	Thupl.29378863s0001
29378863	JGI_gene	CDS	11281	11943	.	-	0	Thupl.29378863s0001
29378863	JGI_gene	five_prime_UTR	11944	12527	.	-	.	Thupl.29378863s0001
29378863	JGI_gene	gene	52050	53495	.	+	.	Thupl.29378863s0002
29378863	JGI_gene	mRNA	52050	53495	.	+	.	Thupl.29378863s0002
29378863	JGI_gene	five_prime_UTR	52050	52970	.	+	.	Thupl.29378863s0002
29378863	JGI_gene	CDS	52971	53462	.	+	0	Thupl.29378863s0002
29378863	JGI_gene	three_prime_UTR	53463	53495	.	+	.	Thupl.29378863s0002
29378864	JGI_gene	gene	30131	33927	.	+	.	Thupl.29378864s0001
29378864	JGI_gene	mRNA	30131	33927	.	+	.	Thupl.29378864s0001
29378864	JGI_gene	five_prime_UTR	30131	30136	.	+	.	Thupl.29378864s0001
29378864	JGI_gene	CDS	30137	30268	.	+	0	Thupl.29378864s0001
29378864	JGI_gene	CDS	31437	31727	.	+	0	Thupl.29378864s0001
29378864	JGI_gene	CDS	31988	32168	.	+	0	Thupl.29378864s0001
29378864	JGI_gene	CDS	32267	32742	.	+	2	Thupl.29378864s0001
29378864	JGI_gene	CDS	32864	32908	.	+	0	Thupl.29378864s0001
29378864	JGI_gene	CDS	33011	33099	.	+	0	Thupl.29378864s0001
29378864	JGI_gene	CDS	33188	33278	.	+	1	Thupl.29378864s0001
29378864	JGI_gene	CDS	33372	33548	.	+	0	Thupl.29378864s0001
29378864	JGI_gene	three_prime_UTR	33549	33927	.	+	.	Thupl.29378864s0001
29378864	JGI_gene	gene	83099	85540	.	-	.	Thupl.29378864s0002
29378864	JGI_gene	mRNA	83099	85540	.	-	.	Thupl.29378864s0002
29378864	JGI_gene	three_prime_UTR	83099	84247	.	-	.	Thupl.29378864s0002
29378864	JGI_gene	CDS	84248	84832	.	-	0	Thupl.29378864s0002
29378864	JGI_gene	five_prime_UTR	84833	85540	.	-	.	Thupl.29378864s0002
29378864	JGI_gene	gene	320237	327205	.	-	.	Thupl.29378864s0003
29378864	JGI_gene	mRNA	320237	327205	.	-	.	Thupl.29378864s0003
29378864	JGI_gene	CDS	320237	320785	.	-	0	Thupl.29378864s0003
29378864	JGI_gene	CDS	320897	321285	.	-	2	Thupl.29378864s0003
29378864	JGI_gene	CDS	321722	321753	.	-	1	Thupl.29378864s0003
29378864	JGI_gene	CDS	321853	322136	.	-	0	Thupl.29378864s0003
29378864	JGI_gene	CDS	322442	323760	.	-	2	Thupl.29378864s0003
29378864	JGI_gene	CDS	327001	327205	.	-	0	Thupl.29378864s0003
29378865	JGI_gene	gene	115167	115577	.	-	.	Thupl.29378865s0001
29378865	JGI_gene	mRNA	115167	115577	.	-	.	Thupl.29378865s0001
29378865	JGI_gene	CDS	115167	115377	.	-	1	Thupl.29378865s0001
29378865	JGI_gene	CDS	115414	115577	.	-	0	Thupl.29378865s0001
29378865	JGI_gene	gene	549841	550161	.	-	.	Thupl.29378865s0002
29378865	JGI_gene	mRNA	549841	550161	.	-	.	Thupl.29378865s0002
29378865	JGI_gene	CDS	549841	550161	.	-	0	Thupl.29378865s0002
29378865	JGI_gene	gene	793156	793254	.	-	.	Thupl.29378865s0003
29378865	JGI_gene	mRNA	793156	793254	.	-	.	Thupl.29378865s0003
29378865	JGI_gene	CDS	793156	793254	.	-	0	Thupl.29378865s0003
29378865	JGI_gene	gene	811380	813622	.	-	.	Thupl.29378865s0004
29378865	JGI_gene	mRNA	811380	813622	.	-	.	Thupl.29378865s0004
29378865	JGI_gene	three_prime_UTR	811380	811907	.	-	.	Thupl.29378865s0004
29378865	JGI_gene	CDS	811908	812528	.	-	0	Thupl.29378865s0004
29378865	JGI_gene	five_prime_UTR	812529	813622	.	-	.	Thupl.29378865s0004
29378865	JGI_gene	gene	823818	825081	.	-	.	Thupl.29378865s0005
29378865	JGI_gene	mRNA	823818	825081	.	-	.	Thupl.29378865s0005
29378865	JGI_gene	three_prime_UTR	823818	824335	.	-	.	Thupl.29378865s0005
29378865	JGI_gene	CDS	824336	824653	.	-	0	Thupl.29378865s0005
29378865	JGI_gene	five_prime_UTR	824654	825081	.	-	.	Thupl.29378865s0005
29378865	JGI_gene	gene	825618	830082	.	-	.	Thupl.29378865s0006
29378865	JGI_gene	mRNA	825618	830082	.	-	.	Thupl.29378865s0006
29378865	JGI_gene	three_prime_UTR	825618	825787	.	-	.	Thupl.29378865s0006
29378865	JGI_gene	CDS	825788	826327	.	-	0	Thupl.29378865s0006
29378865	JGI_gene	five_prime_UTR	826328	826665	.	-	.	Thupl.29378865s0006
29378865	JGI_gene	five_prime_UTR	830017	830082	.	-	.	Thupl.29378865s0006
29378865	JGI_gene	gene	1264825	1421681	.	-	.	Thupl.29378865s0007
29378865	JGI_gene	mRNA	1264825	1421681	.	-	.	Thupl.29378865s0007
29378865	JGI_gene	three_prime_UTR	1264825	1265157	.	-	.	Thupl.29378865s0007
29378865	JGI_gene	CDS	1265158	1265280	.	-	0	Thupl.29378865s0007
29378865	JGI_gene	gene	1292454	1293632	.	-	.	Thupl.29378865s0008
29378865	JGI_gene	mRNA	1292454	1293632	.	-	.	Thupl.29378865s0008
29378865	JGI_gene	CDS	1292454	1293632	.	-	0	Thupl.29378865s0008
29378865	JGI_gene	CDS	1351320	1351479	.	-	1	Thupl.29378865s0007
29378865	JGI_gene	CDS	1367380	1367816	.	-	0	Thupl.29378865s0007
29378865	JGI_gene	CDS	1420801	1421082	.	-	0	Thupl.29378865s0007
29378865	JGI_gene	CDS	1421157	1421450	.	-	0	Thupl.29378865s0007
29378865	JGI_gene	five_prime_UTR	1421451	1421681	.	-	.	Thupl.29378865s0007
29378866	JGI_gene	gene	14981	17497	.	-	.	Thupl.29378866s0001
29378866	JGI_gene	mRNA	14981	17497	.	-	.	Thupl.29378866s0001
29378866	JGI_gene	three_prime_UTR	14981	15488	.	-	.	Thupl.29378866s0001
29378866	JGI_gene	CDS	15489	17351	.	-	0	Thupl.29378866s0001
29378866	JGI_gene	five_prime_UTR	17352	17497	.	-	.	Thupl.29378866s0001
29378866	JGI_gene	gene	336347	337807	.	-	.	Thupl.29378866s0002
29378866	JGI_gene	mRNA	336347	337807	.	-	.	Thupl.29378866s0002
29378866	JGI_gene	three_prime_UTR	336347	336603	.	-	.	Thupl.29378866s0002
29378866	JGI_gene	CDS	336604	336861	.	-	0	Thupl.29378866s0002
29378866	JGI_gene	CDS	337799	337807	.	-	0	Thupl.29378866s0002
29378866	JGI_gene	gene	340333	343667	.	+	.	Thupl.29378866s0003
29378866	JGI_gene	mRNA	340333	343667	.	+	.	Thupl.29378866s0003
29378866	JGI_gene	five_prime_UTR	340333	340376	.	+	.	Thupl.29378866s0003
29378866	JGI_gene	CDS	340377	340385	.	+	0	Thupl.29378866s0003
29378866	JGI_gene	CDS	340556	340750	.	+	0	Thupl.29378866s0003
29378866	JGI_gene	CDS	341150	341287	.	+	0	Thupl.29378866s0003
29378866	JGI_gene	CDS	341444	341514	.	+	0	Thupl.29378866s0003
29378866	JGI_gene	CDS	341649	341748	.	+	1	Thupl.29378866s0003
29378866	JGI_gene	CDS	341874	341930	.	+	0	Thupl.29378866s0003
29378866	JGI_gene	CDS	342187	342243	.	+	0	Thupl.29378866s0003
29378866	JGI_gene	CDS	342338	342418	.	+	0	Thupl.29378866s0003
29378866	JGI_gene	CDS	342533	342615	.	+	0	Thupl.29378866s0003
29378866	JGI_gene	CDS	342761	342884	.	+	1	Thupl.29378866s0003
29378866	JGI_gene	three_prime_UTR	342885	343667	.	+	.	Thupl.29378866s0003
29378866	JGI_gene	gene	348710	349105	.	-	.	Thupl.29378866s0004
29378866	JGI_gene	mRNA	348710	349105	.	-	.	Thupl.29378866s0004
29378866	JGI_gene	CDS	348710	349105	.	-	0	Thupl.29378866s0004
29378866	JGI_gene	gene	875872	882508	.	-	.	Thupl.29378866s0005
29378866	JGI_gene	mRNA	875872	882508	.	-	.	Thupl.29378866s0005
29378866	JGI_gene	three_prime_UTR	875872	876493	.	-	.	Thupl.29378866s0005
29378866	JGI_gene	three_prime_UTR	876644	876731	.	-	.	Thupl.29378866s0005
29378866	JGI_gene	three_prime_UTR	876868	876990	.	-	.	Thupl.29378866s0005
29378866	JGI_gene	three_prime_UTR	877182	877329	.	-	.	Thupl.29378866s0005
29378866	JGI_gene	three_prime_UTR	877520	877683	.	-	.	Thupl.29378866s0005
29378866	JGI_gene	three_prime_UTR	877830	877982	.	-	.	Thupl.29378866s0005
29378866	JGI_gene	three_prime_UTR	878096	878248	.	-	.	Thupl.29378866s0005
29378866	JGI_gene	CDS	878249	882094	.	-	0	Thupl.29378866s0005
29378866	JGI_gene	five_prime_UTR	882095	882508	.	-	.	Thupl.29378866s0005
29378866	JGI_gene	gene	918273	918701	.	-	.	Thupl.29378866s0006
29378866	JGI_gene	mRNA	918273	918701	.	-	.	Thupl.29378866s0006
29378866	JGI_gene	CDS	918273	918701	.	-	0	Thupl.29378866s0006
29378868	JGI_gene	gene	481306	498942	.	+	.	Thupl.29378868s0001
29378868	JGI_gene	mRNA	481306	498942	.	+	.	Thupl.29378868s0001
29378868	JGI_gene	five_prime_UTR	481306	481743	.	+	.	Thupl.29378868s0001
29378868	JGI_gene	CDS	481744	482038	.	+	0	Thupl.29378868s0001
29378868	JGI_gene	CDS	482163	482230	.	+	2	Thupl.29378868s0001
29378868	JGI_gene	CDS	482893	482985	.	+	0	Thupl.29378868s0001
29378868	JGI_gene	CDS	483545	483745	.	+	0	Thupl.29378868s0001
29378868	JGI_gene	CDS	483833	483913	.	+	0	Thupl.29378868s0001
29378868	JGI_gene	CDS	484174	484269	.	+	0	Thupl.29378868s0001
29378868	JGI_gene	CDS	484390	484467	.	+	0	Thupl.29378868s0001
29378868	JGI_gene	CDS	484629	484718	.	+	0	Thupl.29378868s0001
29378868	JGI_gene	CDS	484976	485043	.	+	0	Thupl.29378868s0001
29378868	JGI_gene	CDS	497798	497879	.	+	1	Thupl.29378868s0001
29378868	JGI_gene	CDS	498100	498168	.	+	0	Thupl.29378868s0001
29378868	JGI_gene	three_prime_UTR	498169	498942	.	+	.	Thupl.29378868s0001
29378868	JGI_gene	gene	606213	695839	.	+	.	Thupl.29378868s0002
29378868	JGI_gene	mRNA	606213	695839	.	+	.	Thupl.29378868s0002
29378868	JGI_gene	five_prime_UTR	606213	606356	.	+	.	Thupl.29378868s0002
29378868	JGI_gene	CDS	606357	606768	.	+	0	Thupl.29378868s0002
29378868	JGI_gene	CDS	629369	629465	.	+	2	Thupl.29378868s0002
29378868	JGI_gene	CDS	629549	629664	.	+	1	Thupl.29378868s0002
29378868	JGI_gene	CDS	638903	638947	.	+	2	Thupl.29378868s0002
29378868	JGI_gene	CDS	639099	639124	.	+	2	Thupl.29378868s0002
29378868	JGI_gene	CDS	661848	661983	.	+	0	Thupl.29378868s0002
29378868	JGI_gene	gene	686025	686345	.	+	.	Thupl.29378868s0003
29378868	JGI_gene	mRNA	686025	686345	.	+	.	Thupl.29378868s0003
29378868	JGI_gene	CDS	686025	686345	.	+	0	Thupl.29378868s0003
29378868	JGI_gene	CDS	695105	695211	.	+	2	Thupl.29378868s0002
29378868	JGI_gene	three_prime_UTR	695212	695839	.	+	.	Thupl.29378868s0002
29378868	JGI_gene	gene	1356600	1361085	.	+	.	Thupl.29378868s0004
29378868	JGI_gene	mRNA	1356600	1361085	.	+	.	Thupl.29378868s0004
29378868	JGI_gene	five_prime_UTR	1356600	1358190	.	+	.	Thupl.29378868s0004
29378868	JGI_gene	CDS	1358191	1358670	.	+	0	Thupl.29378868s0004
29378868	JGI_gene	CDS	1358947	1359082	.	+	0	Thupl.29378868s0004
29378868	JGI_gene	CDS	1359751	1359893	.	+	2	Thupl.29378868s0004
29378868	JGI_gene	CDS	1360041	1360164	.	+	0	Thupl.29378868s0004
29378868	JGI_gene	CDS	1360312	1360769	.	+	2	Thupl.29378868s0004
29378868	JGI_gene	three_prime_UTR	1360770	1361085	.	+	.	Thupl.29378868s0004
29378868	JGI_gene	gene	1484116	1612351	.	-	.	Thupl.29378868s0005
29378868	JGI_gene	mRNA	1484116	1612351	.	-	.	Thupl.29378868s0005
29378868	JGI_gene	three_prime_UTR	1484116	1484344	.	-	.	Thupl.29378868s0005
29378868	JGI_gene	CDS	1484345	1484510	.	-	1	Thupl.29378868s0005
29378868	JGI_gene	CDS	1500544	1500677	.	-	0	Thupl.29378868s0005
29378868	JGI_gene	CDS	1500777	1501066	.	-	2	Thupl.29378868s0005
29378868	JGI_gene	CDS	1501340	1501488	.	-	1	Thupl.29378868s0005
29378868	JGI_gene	CDS	1501606	1502079	.	-	1	Thupl.29378868s0005
29378868	JGI_gene	CDS	1502372	1502668	.	-	1	Thupl.29378868s0005
29378868	JGI_gene	CDS	1503196	1504118	.	-	0	Thupl.29378868s0005
29378868	JGI_gene	CDS	1504344	1504417	.	-	2	Thupl.29378868s0005
29378868	JGI_gene	CDS	1572116	1572150	.	-	1	Thupl.29378868s0005
29378868	JGI_gene	CDS	1572415	1572561	.	-	1	Thupl.29378868s0005
29378868	JGI_gene	CDS	1572662	1572725	.	-	2	Thupl.29378868s0005
29378868	JGI_gene	CDS	1592641	1592895	.	-	2	Thupl.29378868s0005
29378868	JGI_gene	CDS	1611398	1611474	.	-	1	Thupl.29378868s0005
29378868	JGI_gene	CDS	1611558	1611739	.	-	0	Thupl.29378868s0005
29378868	JGI_gene	five_prime_UTR	1611740	1612351	.	-	.	Thupl.29378868s0005
29378868	JGI_gene	gene	1708229	1748044	.	-	.	Thupl.29378868s0006
29378868	JGI_gene	mRNA	1708229	1748044	.	-	.	Thupl.29378868s0006
29378868	JGI_gene	CDS	1708229	1708560	.	-	2	Thupl.29378868s0006
29378868	JGI_gene	CDS	1747689	1747942	.	-	1	Thupl.29378868s0006
29378868	JGI_gene	CDS	1748019	1748044	.	-	0	Thupl.29378868s0006
29378868	JGI_gene	gene	1863344	1865049	.	+	.	Thupl.29378868s0007
29378868	JGI_gene	mRNA	1863344	1865049	.	+	.	Thupl.29378868s0007
29378868	JGI_gene	five_prime_UTR	1863344	1863476	.	+	.	Thupl.29378868s0007
29378868	JGI_gene	CDS	1863477	1863761	.	+	0	Thupl.29378868s0007
29378868	JGI_gene	CDS	1864479	1864853	.	+	0	Thupl.29378868s0007
29378868	JGI_gene	three_prime_UTR	1864854	1865049	.	+	.	Thupl.29378868s0007
29378868	JGI_gene	gene	1884135	1884577	.	+	.	Thupl.29378868s0008
29378868	JGI_gene	mRNA	1884135	1884577	.	+	.	Thupl.29378868s0008
29378868	JGI_gene	CDS	1884135	1884353	.	+	0	Thupl.29378868s0008
29378868	JGI_gene	CDS	1884488	1884577	.	+	0	Thupl.29378868s0008
29378868	JGI_gene	gene	1954062	1956482	.	+	.	Thupl.29378868s0009
29378868	JGI_gene	mRNA	1954062	1956482	.	+	.	Thupl.29378868s0009
29378868	JGI_gene	five_prime_UTR	1954062	1954352	.	+	.	Thupl.29378868s0009
29378868	JGI_gene	CDS	1954353	1954365	.	+	0	Thupl.29378868s0009
29378868	JGI_gene	CDS	1954758	1955155	.	+	2	Thupl.29378868s0009
29378868	JGI_gene	CDS	1955945	1956307	.	+	0	Thupl.29378868s0009
29378868	JGI_gene	three_prime_UTR	1956308	1956482	.	+	.	Thupl.29378868s0009
29378868	JGI_gene	gene	2230617	2233759	.	-	.	Thupl.29378868s0010
29378868	JGI_gene	mRNA	2230617	2233759	.	-	.	Thupl.29378868s0010
29378868	JGI_gene	three_prime_UTR	2230617	2231505	.	-	.	Thupl.29378868s0010
29378868	JGI_gene	CDS	2231506	2231958	.	-	0	Thupl.29378868s0010
29378868	JGI_gene	CDS	2232669	2233072	.	-	2	Thupl.29378868s0010
29378868	JGI_gene	CDS	2233267	2233330	.	-	0	Thupl.29378868s0010
29378868	JGI_gene	five_prime_UTR	2233331	2233759	.	-	.	Thupl.29378868s0010
29378868	JGI_gene	gene	2539979	2542269	.	+	.	Thupl.29378868s0011
29378868	JGI_gene	mRNA	2539979	2542269	.	+	.	Thupl.29378868s0011
29378868	JGI_gene	CDS	2539979	2540029	.	+	0	Thupl.29378868s0011
29378868	JGI_gene	CDS	2541279	2541484	.	+	0	Thupl.29378868s0011
29378868	JGI_gene	CDS	2541921	2541949	.	+	1	Thupl.29378868s0011
29378868	JGI_gene	CDS	2542226	2542269	.	+	2	Thupl.29378868s0011
29378868	JGI_gene	gene	2740983	2836515	.	-	.	Thupl.29378868s0012
29378868	JGI_gene	mRNA	2740983	2836515	.	-	.	Thupl.29378868s0012
29378868	JGI_gene	three_prime_UTR	2740983	2741463	.	-	.	Thupl.29378868s0012
29378868	JGI_gene	three_prime_UTR	2741756	2741774	.	-	.	Thupl.29378868s0012
29378868	JGI_gene	CDS	2741775	2741957	.	-	0	Thupl.29378868s0012
29378868	JGI_gene	CDS	2742104	2742163	.	-	0	Thupl.29378868s0012
29378868	JGI_gene	CDS	2742333	2742488	.	-	0	Thupl.29378868s0012
29378868	JGI_gene	CDS	2742577	2742798	.	-	0	Thupl.29378868s0012
29378868	JGI_gene	CDS	2746581	2746664	.	-	0	Thupl.29378868s0012
29378868	JGI_gene	CDS	2763235	2763323	.	-	2	Thupl.29378868s0012
29378868	JGI_gene	CDS	2763438	2763552	.	-	0	Thupl.29378868s0012
29378868	JGI_gene	CDS	2783337	2783463	.	-	1	Thupl.29378868s0012
29378868	JGI_gene	CDS	2783623	2783762	.	-	0	Thupl.29378868s0012
29378868	JGI_gene	CDS	2791193	2791254	.	-	2	Thupl.29378868s0012
29378868	JGI_gene	CDS	2791492	2791594	.	-	0	Thupl.29378868s0012
29378868	JGI_gene	CDS	2791762	2791878	.	-	0	Thupl.29378868s0012
29378868	JGI_gene	CDS	2792045	2792122	.	-	0	Thupl.29378868s0012
29378868	JGI_gene	CDS	2792537	2792725	.	-	0	Thupl.29378868s0012
29378868	JGI_gene	CDS	2814058	2814111	.	-	0	Thupl.29378868s0012
29378868	JGI_gene	CDS	2814262	2814325	.	-	1	Thupl.29378868s0012
29378868	JGI_gene	CDS	2835902	2835972	.	-	0	Thupl.29378868s0012
29378868	JGI_gene	CDS	2836100	2836228	.	-	0	Thupl.29378868s0012
29378868	JGI_gene	five_prime_UTR	2836229	2836515	.	-	.	Thupl.29378868s0012
29378868	JGI_gene	gene	3004643	3007197	.	+	.	Thupl.29378868s0013
29378868	JGI_gene	mRNA	3004643	3007197	.	+	.	Thupl.29378868s0013
29378868	JGI_gene	five_prime_UTR	3004643	3005161	.	+	.	Thupl.29378868s0013
29378868	JGI_gene	CDS	3005162	3006427	.	+	0	Thupl.29378868s0013
29378868	JGI_gene	three_prime_UTR	3006428	3007197	.	+	.	Thupl.29378868s0013
29378869	JGI_gene	gene	174112	174810	.	+	.	Thupl.29378869s0001
29378869	JGI_gene	mRNA	174112	174810	.	+	.	Thupl.29378869s0001
29378869	JGI_gene	CDS	174112	174810	.	+	0	Thupl.29378869s0001
29378869	JGI_gene	gene	352414	357333	.	+	.	Thupl.29378869s0002
29378869	JGI_gene	mRNA	352414	357333	.	+	.	Thupl.29378869s0002
29378869	JGI_gene	five_prime_UTR	352414	354185	.	+	.	Thupl.29378869s0002
29378869	JGI_gene	CDS	354186	354608	.	+	0	Thupl.29378869s0002
29378869	JGI_gene	CDS	354765	354806	.	+	0	Thupl.29378869s0002
29378869	JGI_gene	CDS	355118	355465	.	+	0	Thupl.29378869s0002
29378869	JGI_gene	CDS	355963	356577	.	+	0	Thupl.29378869s0002
29378869	JGI_gene	three_prime_UTR	356578	357333	.	+	.	Thupl.29378869s0002
29378870	JGI_gene	gene	93900	194971	.	-	.	Thupl.29378870s0001
29378870	JGI_gene	mRNA	93900	194971	.	-	.	Thupl.29378870s0001
29378870	JGI_gene	three_prime_UTR	93900	94530	.	-	.	Thupl.29378870s0001
29378870	JGI_gene	CDS	94531	94658	.	-	2	Thupl.29378870s0001
29378870	JGI_gene	CDS	94918	94996	.	-	0	Thupl.29378870s0001
29378870	JGI_gene	CDS	101200	101385	.	-	0	Thupl.29378870s0001
29378870	JGI_gene	CDS	101897	101995	.	-	0	Thupl.29378870s0001
29378870	JGI_gene	CDS	102119	102275	.	-	1	Thupl.29378870s0001
29378870	JGI_gene	CDS	102459	102613	.	-	0	Thupl.29378870s0001
29378870	JGI_gene	CDS	110374	110571	.	-	0	Thupl.29378870s0001
29378870	JGI_gene	CDS	111152	111244	.	-	0	Thupl.29378870s0001
29378870	JGI_gene	CDS	111347	111427	.	-	0	Thupl.29378870s0001
29378870	JGI_gene	CDS	111600	111708	.	-	1	Thupl.29378870s0001
29378870	JGI_gene	CDS	111842	111936	.	-	0	Thupl.29378870s0001
29378870	JGI_gene	CDS	112048	112131	.	-	0	Thupl.29378870s0001
29378870	JGI_gene	CDS	135628	135764	.	-	2	Thupl.29378870s0001
29378870	JGI_gene	CDS	178258	178363	.	-	0	Thupl.29378870s0001
29378870	JGI_gene	CDS	194079	194264	.	-	0	Thupl.29378870s0001
29378870	JGI_gene	CDS	194646	194699	.	-	0	Thupl.29378870s0001
29378870	JGI_gene	five_prime_UTR	194700	194971	.	-	.	Thupl.29378870s0001
29378870	JGI_gene	gene	626184	663049	.	-	.	Thupl.29378870s0002
29378870	JGI_gene	mRNA	626184	663049	.	-	.	Thupl.29378870s0002
29378870	JGI_gene	three_prime_UTR	626184	626942	.	-	.	Thupl.29378870s0002
29378870	JGI_gene	CDS	626943	627578	.	-	0	Thupl.29378870s0002
29378870	JGI_gene	CDS	628586	628624	.	-	0	Thupl.29378870s0002
29378870	JGI_gene	CDS	652175	652291	.	-	0	Thupl.29378870s0002
29378870	JGI_gene	CDS	662242	662307	.	-	0	Thupl.29378870s0002
29378870	JGI_gene	CDS	662427	662489	.	-	0	Thupl.29378870s0002
29378870	JGI_gene	CDS	662583	662618	.	-	0	Thupl.29378870s0002
29378870	JGI_gene	five_prime_UTR	662619	663049	.	-	.	Thupl.29378870s0002
29378871	JGI_gene	gene	222248	222828	.	+	.	Thupl.29378871s0001
29378871	JGI_gene	mRNA	222248	222828	.	+	.	Thupl.29378871s0001
29378871	JGI_gene	CDS	222248	222653	.	+	0	Thupl.29378871s0001
29378871	JGI_gene	CDS	222701	222828	.	+	2	Thupl.29378871s0001
29378871	JGI_gene	gene	680174	681732	.	+	.	Thupl.29378871s0002
29378871	JGI_gene	mRNA	680174	681732	.	+	.	Thupl.29378871s0002
29378871	JGI_gene	CDS	680174	680600	.	+	0	Thupl.29378871s0002
29378871	JGI_gene	CDS	681242	681279	.	+	2	Thupl.29378871s0002
29378871	JGI_gene	CDS	681616	681732	.	+	0	Thupl.29378871s0002
29378871	JGI_gene	gene	741197	741971	.	+	.	Thupl.29378871s0003
29378871	JGI_gene	mRNA	741197	741971	.	+	.	Thupl.29378871s0003
29378871	JGI_gene	CDS	741197	741388	.	+	0	Thupl.29378871s0003
29378871	JGI_gene	CDS	741573	741971	.	+	0	Thupl.29378871s0003
29378871	JGI_gene	gene	759116	759730	.	-	.	Thupl.29378871s0004
29378871	JGI_gene	mRNA	759116	759730	.	-	.	Thupl.29378871s0004
29378871	JGI_gene	CDS	759116	759340	.	-	0	Thupl.29378871s0004
29378871	JGI_gene	CDS	759518	759730	.	-	0	Thupl.29378871s0004
29378871	JGI_gene	gene	1018190	1078465	.	+	.	Thupl.29378871s0005
29378871	JGI_gene	mRNA	1018190	1078465	.	+	.	Thupl.29378871s0005
29378871	JGI_gene	five_prime_UTR	1018190	1018530	.	+	.	Thupl.29378871s0005
29378871	JGI_gene	five_prime_UTR	1018698	1018754	.	+	.	Thupl.29378871s0005
29378871	JGI_gene	five_prime_UTR	1019530	1019610	.	+	.	Thupl.29378871s0005
29378871	JGI_gene	five_prime_UTR	1021087	1021551	.	+	.	Thupl.29378871s0005
29378871	JGI_gene	CDS	1021552	1022703	.	+	0	Thupl.29378871s0005
29378871	JGI_gene	CDS	1047871	1048249	.	+	0	Thupl.29378871s0005
29378871	JGI_gene	CDS	1048357	1048433	.	+	2	Thupl.29378871s0005
29378871	JGI_gene	CDS	1052529	1052648	.	+	0	Thupl.29378871s0005
29378871	JGI_gene	CDS	1052737	1052901	.	+	0	Thupl.29378871s0005
29378871	JGI_gene	gene	1060649	1060981	.	+	.	Thupl.29378871s0006
29378871	JGI_gene	mRNA	1060649	1060981	.	+	.	Thupl.29378871s0006
29378871	JGI_gene	CDS	1060649	1060981	.	+	0	Thupl.29378871s0006
29378871	JGI_gene	CDS	1078250	1078465	.	+	0	Thupl.29378871s0005
29378872	JGI_gene	gene	30500	31875	.	-	.	Thupl.29378872s0001
29378872	JGI_gene	mRNA	30500	31875	.	-	.	Thupl.29378872s0001
29378872	JGI_gene	three_prime_UTR	30500	30664	.	-	.	Thupl.29378872s0001
29378872	JGI_gene	CDS	30665	31239	.	-	2	Thupl.29378872s0001
29378872	JGI_gene	CDS	31625	31748	.	-	0	Thupl.29378872s0001
29378872	JGI_gene	five_prime_UTR	31749	31875	.	-	.	Thupl.29378872s0001
29378872	JGI_gene	gene	77305	79563	.	-	.	Thupl.29378872s0002
29378872	JGI_gene	mRNA	77305	79563	.	-	.	Thupl.29378872s0002
29378872	JGI_gene	three_prime_UTR	77305	77536	.	-	.	Thupl.29378872s0002
29378872	JGI_gene	CDS	77537	78987	.	-	2	Thupl.29378872s0002
29378872	JGI_gene	CDS	79314	79455	.	-	0	Thupl.29378872s0002
29378872	JGI_gene	five_prime_UTR	79456	79563	.	-	.	Thupl.29378872s0002
29378872	JGI_gene	gene	82437	83908	.	+	.	Thupl.29378872s0003
29378872	JGI_gene	mRNA	82437	83908	.	+	.	Thupl.29378872s0003
29378872	JGI_gene	five_prime_UTR	82437	82551	.	+	.	Thupl.29378872s0003
29378872	JGI_gene	CDS	82552	82675	.	+	0	Thupl.29378872s0003
29378872	JGI_gene	CDS	82777	83636	.	+	2	Thupl.29378872s0003
29378872	JGI_gene	three_prime_UTR	83637	83908	.	+	.	Thupl.29378872s0003
29378873	JGI_gene	gene	325446	325841	.	-	.	Thupl.29378873s0001
29378873	JGI_gene	mRNA	325446	325841	.	-	.	Thupl.29378873s0001
29378873	JGI_gene	CDS	325446	325841	.	-	0	Thupl.29378873s0001
29378873	JGI_gene	gene	340975	341422	.	-	.	Thupl.29378873s0002
29378873	JGI_gene	mRNA	340975	341422	.	-	.	Thupl.29378873s0002
29378873	JGI_gene	three_prime_UTR	340975	340975	.	-	.	Thupl.29378873s0002
29378873	JGI_gene	CDS	340976	341284	.	-	0	Thupl.29378873s0002
29378873	JGI_gene	five_prime_UTR	341285	341422	.	-	.	Thupl.29378873s0002
29378874	JGI_gene	gene	59496	73382	.	-	.	Thupl.29378874s0001
29378874	JGI_gene	mRNA	59496	73382	.	-	.	Thupl.29378874s0001
29378874	JGI_gene	three_prime_UTR	59496	59966	.	-	.	Thupl.29378874s0001
29378874	JGI_gene	CDS	59967	60063	.	-	1	Thupl.29378874s0001
29378874	JGI_gene	CDS	60176	60318	.	-	0	Thupl.29378874s0001
29378874	JGI_gene	CDS	60432	60515	.	-	0	Thupl.29378874s0001
29378874	JGI_gene	CDS	67989	67997	.	-	0	Thupl.29378874s0001
29378874	JGI_gene	five_prime_UTR	67998	68152	.	-	.	Thupl.29378874s0001
29378874	JGI_gene	five_prime_UTR	72733	73382	.	-	.	Thupl.29378874s0001
29378874	JGI_gene	gene	399046	399458	.	-	.	Thupl.29378874s0002
29378874	JGI_gene	mRNA	399046	399458	.	-	.	Thupl.29378874s0002
29378874	JGI_gene	CDS	399046	399206	.	-	2	Thupl.29378874s0002
29378874	JGI_gene	CDS	399296	399458	.	-	0	Thupl.29378874s0002
29378874	JGI_gene	gene	481538	484874	.	-	.	Thupl.29378874s0003
29378874	JGI_gene	mRNA	481538	484874	.	-	.	Thupl.29378874s0003
29378874	JGI_gene	three_prime_UTR	481538	483444	.	-	.	Thupl.29378874s0003
29378874	JGI_gene	CDS	483445	484157	.	-	2	Thupl.29378874s0003
29378874	JGI_gene	CDS	484327	484465	.	-	0	Thupl.29378874s0003
29378874	JGI_gene	five_prime_UTR	484466	484874	.	-	.	Thupl.29378874s0003
29378874	JGI_gene	gene	517527	518216	.	-	.	Thupl.29378874s0004
29378874	JGI_gene	mRNA	517527	518216	.	-	.	Thupl.29378874s0004
29378874	JGI_gene	CDS	517527	518216	.	-	0	Thupl.29378874s0004
29378874	JGI_gene	gene	519062	520559	.	-	.	Thupl.29378874s0005
29378874	JGI_gene	mRNA	519062	520559	.	-	.	Thupl.29378874s0005
29378874	JGI_gene	three_prime_UTR	519062	519906	.	-	.	Thupl.29378874s0005
29378874	JGI_gene	CDS	519907	520470	.	-	0	Thupl.29378874s0005
29378874	JGI_gene	five_prime_UTR	520471	520559	.	-	.	Thupl.29378874s0005
29378874	JGI_gene	gene	644084	644449	.	-	.	Thupl.29378874s0006
29378874	JGI_gene	mRNA	644084	644449	.	-	.	Thupl.29378874s0006
29378874	JGI_gene	CDS	644084	644449	.	-	0	Thupl.29378874s0006
29378874	JGI_gene	gene	701692	718366	.	+	.	Thupl.29378874s0007
29378874	JGI_gene	mRNA	701692	718366	.	+	.	Thupl.29378874s0007
29378874	JGI_gene	five_prime_UTR	701692	701762	.	+	.	Thupl.29378874s0007
29378874	JGI_gene	five_prime_UTR	710015	710092	.	+	.	Thupl.29378874s0007
29378874	JGI_gene	CDS	710093	710098	.	+	0	Thupl.29378874s0007
29378874	JGI_gene	CDS	710205	710269	.	+	0	Thupl.29378874s0007
29378874	JGI_gene	CDS	716622	716679	.	+	1	Thupl.29378874s0007
29378874	JGI_gene	CDS	716762	716870	.	+	0	Thupl.29378874s0007
29378874	JGI_gene	CDS	716945	717061	.	+	2	Thupl.29378874s0007
29378874	JGI_gene	CDS	717162	717317	.	+	2	Thupl.29378874s0007
29378874	JGI_gene	CDS	717449	717693	.	+	2	Thupl.29378874s0007
29378874	JGI_gene	three_prime_UTR	717694	718366	.	+	.	Thupl.29378874s0007
29378874	JGI_gene	gene	846514	847616	.	-	.	Thupl.29378874s0008
29378874	JGI_gene	mRNA	846514	847616	.	-	.	Thupl.29378874s0008
29378874	JGI_gene	three_prime_UTR	846514	846935	.	-	.	Thupl.29378874s0008
29378874	JGI_gene	CDS	846936	847237	.	-	2	Thupl.29378874s0008
29378874	JGI_gene	CDS	847370	847550	.	-	0	Thupl.29378874s0008
29378874	JGI_gene	five_prime_UTR	847551	847616	.	-	.	Thupl.29378874s0008
29378874	JGI_gene	gene	1154993	1155648	.	-	.	Thupl.29378874s0009
29378874	JGI_gene	mRNA	1154993	1155648	.	-	.	Thupl.29378874s0009
29378874	JGI_gene	CDS	1154993	1155294	.	-	2	Thupl.29378874s0009
29378874	JGI_gene	CDS	1155468	1155648	.	-	0	Thupl.29378874s0009
29378874	JGI_gene	gene	1197401	1198035	.	-	.	Thupl.29378874s0010
29378874	JGI_gene	mRNA	1197401	1198035	.	-	.	Thupl.29378874s0010
29378874	JGI_gene	CDS	1197401	1197552	.	-	2	Thupl.29378874s0010
29378874	JGI_gene	CDS	1197855	1198035	.	-	0	Thupl.29378874s0010
29378874	JGI_gene	gene	1242784	1243439	.	-	.	Thupl.29378874s0011
29378874	JGI_gene	mRNA	1242784	1243439	.	-	.	Thupl.29378874s0011
29378874	JGI_gene	CDS	1242784	1243085	.	-	2	Thupl.29378874s0011
29378874	JGI_gene	CDS	1243259	1243439	.	-	0	Thupl.29378874s0011
29378874	JGI_gene	gene	1315311	1321552	.	+	.	Thupl.29378874s0012
29378874	JGI_gene	mRNA	1315311	1321552	.	+	.	Thupl.29378874s0012
29378874	JGI_gene	five_prime_UTR	1315311	1315430	.	+	.	Thupl.29378874s0012
29378874	JGI_gene	CDS	1315431	1315433	.	+	0	Thupl.29378874s0012
29378874	JGI_gene	CDS	1315533	1315602	.	+	0	Thupl.29378874s0012
29378874	JGI_gene	CDS	1315688	1315779	.	+	2	Thupl.29378874s0012
29378874	JGI_gene	CDS	1316151	1316277	.	+	0	Thupl.29378874s0012
29378874	JGI_gene	CDS	1318009	1318088	.	+	2	Thupl.29378874s0012
29378874	JGI_gene	CDS	1319725	1319841	.	+	0	Thupl.29378874s0012
29378874	JGI_gene	CDS	1320388	1320522	.	+	0	Thupl.29378874s0012
29378874	JGI_gene	CDS	1320871	1321040	.	+	0	Thupl.29378874s0012
29378874	JGI_gene	CDS	1321129	1321228	.	+	1	Thupl.29378874s0012
29378874	JGI_gene	three_prime_UTR	1321229	1321552	.	+	.	Thupl.29378874s0012
29378874	JGI_gene	gene	1508296	1514672	.	+	.	Thupl.29378874s0013
29378874	JGI_gene	mRNA	1508296	1514672	.	+	.	Thupl.29378874s0013
29378874	JGI_gene	five_prime_UTR	1508296	1509076	.	+	.	Thupl.29378874s0013
29378874	JGI_gene	five_prime_UTR	1509431	1509496	.	+	.	Thupl.29378874s0013
29378874	JGI_gene	five_prime_UTR	1509874	1510118	.	+	.	Thupl.29378874s0013
29378874	JGI_gene	CDS	1510119	1510335	.	+	0	Thupl.29378874s0013
29378874	JGI_gene	CDS	1510865	1511098	.	+	2	Thupl.29378874s0013
29378874	JGI_gene	CDS	1511833	1511926	.	+	2	Thupl.29378874s0013
29378874	JGI_gene	CDS	1512065	1512279	.	+	1	Thupl.29378874s0013
29378874	JGI_gene	CDS	1512542	1512684	.	+	2	Thupl.29378874s0013
29378874	JGI_gene	CDS	1513014	1513241	.	+	0	Thupl.29378874s0013
29378874	JGI_gene	CDS	1513808	1514233	.	+	0	Thupl.29378874s0013
29378874	JGI_gene	three_prime_UTR	1514234	1514672	.	+	.	Thupl.29378874s0013
29378874	JGI_gene	gene	1660619	1661708	.	+	.	Thupl.29378874s0014
29378874	JGI_gene	mRNA	1660619	1661708	.	+	.	Thupl.29378874s0014
29378874	JGI_gene	five_prime_UTR	1660619	1660626	.	+	.	Thupl.29378874s0014
29378874	JGI_gene	CDS	1660627	1661544	.	+	0	Thupl.29378874s0014
29378874	JGI_gene	three_prime_UTR	1661545	1661708	.	+	.	Thupl.29378874s0014
29378874	JGI_gene	gene	1665697	1833675	.	-	.	Thupl.29378874s0015
29378874	JGI_gene	mRNA	1665697	1833675	.	-	.	Thupl.29378874s0015
29378874	JGI_gene	three_prime_UTR	1665697	1666079	.	-	.	Thupl.29378874s0015
29378874	JGI_gene	CDS	1666080	1666206	.	-	1	Thupl.29378874s0015
29378874	JGI_gene	CDS	1708042	1708133	.	-	0	Thupl.29378874s0015
29378874	JGI_gene	CDS	1745049	1745129	.	-	0	Thupl.29378874s0015
29378874	JGI_gene	CDS	1745412	1745488	.	-	2	Thupl.29378874s0015
29378874	JGI_gene	CDS	1757055	1757135	.	-	2	Thupl.29378874s0015
29378874	JGI_gene	CDS	1757404	1757506	.	-	0	Thupl.29378874s0015
29378874	JGI_gene	CDS	1757613	1757702	.	-	0	Thupl.29378874s0015
29378874	JGI_gene	CDS	1794546	1794584	.	-	0	Thupl.29378874s0015
29378874	JGI_gene	CDS	1806939	1807031	.	-	0	Thupl.29378874s0015
29378874	JGI_gene	CDS	1807378	1807569	.	-	0	Thupl.29378874s0015
29378874	JGI_gene	CDS	1808411	1808889	.	-	2	Thupl.29378874s0015
29378874	JGI_gene	CDS	1820397	1820507	.	-	2	Thupl.29378874s0015
29378874	JGI_gene	CDS	1824644	1824653	.	-	0	Thupl.29378874s0015
29378874	JGI_gene	five_prime_UTR	1824654	1824818	.	-	.	Thupl.29378874s0015
29378874	JGI_gene	five_prime_UTR	1833104	1833130	.	-	.	Thupl.29378874s0015
29378874	JGI_gene	five_prime_UTR	1833313	1833675	.	-	.	Thupl.29378874s0015
29378874	JGI_gene	gene	2349570	2352842	.	+	.	Thupl.29378874s0016
29378874	JGI_gene	mRNA	2349570	2352842	.	+	.	Thupl.29378874s0016
29378874	JGI_gene	five_prime_UTR	2349570	2350090	.	+	.	Thupl.29378874s0016
29378874	JGI_gene	CDS	2350091	2350119	.	+	0	Thupl.29378874s0016
29378874	JGI_gene	CDS	2350211	2350404	.	+	1	Thupl.29378874s0016
29378874	JGI_gene	CDS	2350529	2350605	.	+	2	Thupl.29378874s0016
29378874	JGI_gene	CDS	2350743	2350800	.	+	0	Thupl.29378874s0016
29378874	JGI_gene	CDS	2350909	2351020	.	+	2	Thupl.29378874s0016
29378874	JGI_gene	CDS	2351336	2351405	.	+	1	Thupl.29378874s0016
29378874	JGI_gene	CDS	2351510	2352331	.	+	0	Thupl.29378874s0016
29378874	JGI_gene	three_prime_UTR	2352332	2352842	.	+	.	Thupl.29378874s0016
29378874	JGI_gene	gene	2720185	2877061	.	-	.	Thupl.29378874s0017
29378874	JGI_gene	mRNA	2720185	2877061	.	-	.	Thupl.29378874s0017
29378874	JGI_gene	three_prime_UTR	2720185	2720622	.	-	.	Thupl.29378874s0017
29378874	JGI_gene	three_prime_UTR	2793971	2794289	.	-	.	Thupl.29378874s0017
29378874	JGI_gene	CDS	2794290	2794449	.	-	1	Thupl.29378874s0017
29378874	JGI_gene	CDS	2803374	2803421	.	-	1	Thupl.29378874s0017
29378874	JGI_gene	CDS	2803535	2803645	.	-	1	Thupl.29378874s0017
29378874	JGI_gene	CDS	2804143	2804456	.	-	0	Thupl.29378874s0017
29378874	JGI_gene	CDS	2804583	2804732	.	-	0	Thupl.29378874s0017
29378874	JGI_gene	gene	2824995	2827156	.	+	.	Thupl.29378874s0018
29378874	JGI_gene	mRNA	2824995	2827156	.	+	.	Thupl.29378874s0018
29378874	JGI_gene	CDS	2824995	2825219	.	+	0	Thupl.29378874s0018
29378874	JGI_gene	CDS	2826809	2827156	.	+	0	Thupl.29378874s0018
29378874	JGI_gene	CDS	2841355	2841464	.	-	2	Thupl.29378874s0017
29378874	JGI_gene	CDS	2876839	2876941	.	-	0	Thupl.29378874s0017
29378874	JGI_gene	five_prime_UTR	2876942	2877061	.	-	.	Thupl.29378874s0017
29378875	JGI_gene	gene	275635	285651	.	-	.	Thupl.29378875s0001
29378875	JGI_gene	mRNA	275635	285651	.	-	.	Thupl.29378875s0001
29378875	JGI_gene	three_prime_UTR	275635	275943	.	-	.	Thupl.29378875s0001
29378875	JGI_gene	CDS	275944	276628	.	-	1	Thupl.29378875s0001
29378875	JGI_gene	CDS	277264	277393	.	-	2	Thupl.29378875s0001
29378875	JGI_gene	CDS	277774	277909	.	-	0	Thupl.29378875s0001
29378875	JGI_gene	five_prime_UTR	277910	278813	.	-	.	Thupl.29378875s0001
29378875	JGI_gene	five_prime_UTR	285524	285651	.	-	.	Thupl.29378875s0001
29378875	JGI_gene	gene	541204	545645	.	-	.	Thupl.29378875s0002
29378875	JGI_gene	mRNA	541204	545645	.	-	.	Thupl.29378875s0002
29378875	JGI_gene	three_prime_UTR	541204	543975	.	-	.	Thupl.29378875s0002
29378875	JGI_gene	CDS	543976	544684	.	-	1	Thupl.29378875s0002
29378875	JGI_gene	CDS	545197	545326	.	-	2	Thupl.29378875s0002
29378875	JGI_gene	CDS	545428	545563	.	-	0	Thupl.29378875s0002
29378875	JGI_gene	five_prime_UTR	545564	545645	.	-	.	Thupl.29378875s0002
29378875	JGI_gene	gene	653987	657739	.	-	.	Thupl.29378875s0003
29378875	JGI_gene	mRNA	653987	657739	.	-	.	Thupl.29378875s0003
29378875	JGI_gene	three_prime_UTR	653987	655588	.	-	.	Thupl.29378875s0003
29378875	JGI_gene	CDS	655589	656411	.	-	1	Thupl.29378875s0003
29378875	JGI_gene	CDS	656691	656820	.	-	2	Thupl.29378875s0003
29378875	JGI_gene	CDS	657318	657450	.	-	0	Thupl.29378875s0003
29378875	JGI_gene	five_prime_UTR	657451	657739	.	-	.	Thupl.29378875s0003
29378876	JGI_gene	gene	188815	273342	.	-	.	Thupl.29378876s0001
29378876	JGI_gene	mRNA	188815	273342	.	-	.	Thupl.29378876s0001
29378876	JGI_gene	three_prime_UTR	188815	189702	.	-	.	Thupl.29378876s0001
29378876	JGI_gene	CDS	189703	189915	.	-	0	Thupl.29378876s0001
29378876	JGI_gene	CDS	229787	230137	.	-	0	Thupl.29378876s0001
29378876	JGI_gene	CDS	230237	231391	.	-	0	Thupl.29378876s0001
29378876	JGI_gene	CDS	231648	231833	.	-	0	Thupl.29378876s0001
29378876	JGI_gene	CDS	232501	232770	.	-	0	Thupl.29378876s0001
29378876	JGI_gene	CDS	232983	234041	.	-	0	Thupl.29378876s0001
29378876	JGI_gene	CDS	258187	258297	.	-	0	Thupl.29378876s0001
29378876	JGI_gene	CDS	258475	258709	.	-	1	Thupl.29378876s0001
29378876	JGI_gene	CDS	258810	258976	.	-	0	Thupl.29378876s0001
29378876	JGI_gene	CDS	267720	267872	.	-	0	Thupl.29378876s0001
29378876	JGI_gene	CDS	267965	268051	.	-	0	Thupl.29378876s0001
29378876	JGI_gene	CDS	272359	272421	.	-	0	Thupl.29378876s0001
29378876	JGI_gene	CDS	272543	272635	.	-	0	Thupl.29378876s0001
29378876	JGI_gene	CDS	272894	273319	.	-	0	Thupl.29378876s0001
29378876	JGI_gene	five_prime_UTR	273320	273342	.	-	.	Thupl.29378876s0001
29378876	JGI_gene	gene	809099	815663	.	+	.	Thupl.29378876s0002
29378876	JGI_gene	mRNA	809099	815663	.	+	.	Thupl.29378876s0002
29378876	JGI_gene	five_prime_UTR	809099	810165	.	+	.	Thupl.29378876s0002
29378876	JGI_gene	CDS	810166	810318	.	+	0	Thupl.29378876s0002
29378876	JGI_gene	CDS	813682	814020	.	+	0	Thupl.29378876s0002
29378876	JGI_gene	CDS	814238	815011	.	+	0	Thupl.29378876s0002
29378876	JGI_gene	three_prime_UTR	815012	815663	.	+	.	Thupl.29378876s0002
29378876	JGI_gene	gene	862157	863615	.	-	.	Thupl.29378876s0003
29378876	JGI_gene	mRNA	862157	863615	.	-	.	Thupl.29378876s0003
29378876	JGI_gene	CDS	862157	862708	.	-	0	Thupl.29378876s0003
29378876	JGI_gene	CDS	862875	863060	.	-	0	Thupl.29378876s0003
29378876	JGI_gene	CDS	863475	863615	.	-	0	Thupl.29378876s0003
29378876	JGI_gene	gene	1443765	1492670	.	-	.	Thupl.29378876s0004
29378876	JGI_gene	mRNA	1443765	1492670	.	-	.	Thupl.29378876s0004
29378876	JGI_gene	three_prime_UTR	1443765	1447274	.	-	.	Thupl.29378876s0004
29378876	JGI_gene	three_prime_UTR	1489958	1490072	.	-	.	Thupl.29378876s0004
29378876	JGI_gene	CDS	1490073	1491890	.	-	0	Thupl.29378876s0004
29378876	JGI_gene	CDS	1492074	1492217	.	-	0	Thupl.29378876s0004
29378876	JGI_gene	five_prime_UTR	1492218	1492670	.	-	.	Thupl.29378876s0004
29378876	JGI_gene	gene	2115956	2129803	.	-	.	Thupl.29378876s0005
29378876	JGI_gene	mRNA	2115956	2129803	.	-	.	Thupl.29378876s0005
29378876	JGI_gene	three_prime_UTR	2115956	2116393	.	-	.	Thupl.29378876s0005
29378876	JGI_gene	three_prime_UTR	2116510	2117068	.	-	.	Thupl.29378876s0005
29378876	JGI_gene	CDS	2117069	2117871	.	-	2	Thupl.29378876s0005
29378876	JGI_gene	CDS	2121283	2121503	.	-	1	Thupl.29378876s0005
29378876	JGI_gene	CDS	2121586	2121941	.	-	0	Thupl.29378876s0005
29378876	JGI_gene	CDS	2128098	2128504	.	-	2	Thupl.29378876s0005
29378876	JGI_gene	CDS	2128893	2129589	.	-	0	Thupl.29378876s0005
29378876	JGI_gene	five_prime_UTR	2129590	2129803	.	-	.	Thupl.29378876s0005
29378876	JGI_gene	gene	2923267	2924732	.	+	.	Thupl.29378876s0006
29378876	JGI_gene	mRNA	2923267	2924732	.	+	.	Thupl.29378876s0006
29378876	JGI_gene	CDS	2923267	2923362	.	+	0	Thupl.29378876s0006
29378876	JGI_gene	CDS	2924034	2924732	.	+	0	Thupl.29378876s0006
29378876	JGI_gene	gene	2956625	2956918	.	+	.	Thupl.29378876s0007
29378876	JGI_gene	mRNA	2956625	2956918	.	+	.	Thupl.29378876s0007
29378876	JGI_gene	CDS	2956625	2956918	.	+	0	Thupl.29378876s0007
29378876	JGI_gene	gene	3005175	3006060	.	+	.	Thupl.29378876s0008
29378876	JGI_gene	mRNA	3005175	3006060	.	+	.	Thupl.29378876s0008
29378876	JGI_gene	CDS	3005175	3005233	.	+	0	Thupl.29378876s0008
29378876	JGI_gene	CDS	3005767	3005956	.	+	1	Thupl.29378876s0008
29378876	JGI_gene	three_prime_UTR	3005957	3006060	.	+	.	Thupl.29378876s0008
29378876	JGI_gene	gene	3125900	3126215	.	-	.	Thupl.29378876s0009
29378876	JGI_gene	mRNA	3125900	3126215	.	-	.	Thupl.29378876s0009
29378876	JGI_gene	CDS	3125900	3125907	.	-	2	Thupl.29378876s0009
29378876	JGI_gene	CDS	3125975	3126215	.	-	0	Thupl.29378876s0009
29378876	JGI_gene	gene	3279552	3280985	.	+	.	Thupl.29378876s0010
29378876	JGI_gene	mRNA	3279552	3280985	.	+	.	Thupl.29378876s0010
29378876	JGI_gene	CDS	3279552	3279654	.	+	0	Thupl.29378876s0010
29378876	JGI_gene	CDS	3280810	3280985	.	+	2	Thupl.29378876s0010
29378876	JGI_gene	gene	3286233	3287759	.	+	.	Thupl.29378876s0011
29378876	JGI_gene	mRNA	3286233	3287759	.	+	.	Thupl.29378876s0011
29378876	JGI_gene	CDS	3286233	3286337	.	+	0	Thupl.29378876s0011
29378876	JGI_gene	CDS	3287055	3287759	.	+	0	Thupl.29378876s0011
29378876	JGI_gene	gene	3440762	3441673	.	+	.	Thupl.29378876s0012
29378876	JGI_gene	mRNA	3440762	3441673	.	+	.	Thupl.29378876s0012
29378876	JGI_gene	CDS	3440762	3440863	.	+	0	Thupl.29378876s0012
29378876	JGI_gene	CDS	3440990	3441673	.	+	0	Thupl.29378876s0012
29378876	JGI_gene	gene	3583327	3583665	.	-	.	Thupl.29378876s0013
29378876	JGI_gene	mRNA	3583327	3583665	.	-	.	Thupl.29378876s0013
29378876	JGI_gene	three_prime_UTR	3583327	3583413	.	-	.	Thupl.29378876s0013
29378876	JGI_gene	CDS	3583414	3583575	.	-	0	Thupl.29378876s0013
29378876	JGI_gene	five_prime_UTR	3583576	3583665	.	-	.	Thupl.29378876s0013
29378876	JGI_gene	gene	4248198	4262983	.	-	.	Thupl.29378876s0014
29378876	JGI_gene	mRNA	4248198	4262983	.	-	.	Thupl.29378876s0014
29378876	JGI_gene	three_prime_UTR	4248198	4248782	.	-	.	Thupl.29378876s0014
29378876	JGI_gene	three_prime_UTR	4248866	4249305	.	-	.	Thupl.29378876s0014
29378876	JGI_gene	CDS	4249306	4249424	.	-	2	Thupl.29378876s0014
29378876	JGI_gene	CDS	4249514	4249597	.	-	2	Thupl.29378876s0014
29378876	JGI_gene	CDS	4249764	4249832	.	-	2	Thupl.29378876s0014
29378876	JGI_gene	CDS	4249993	4250272	.	-	0	Thupl.29378876s0014
29378876	JGI_gene	CDS	4250355	4251053	.	-	0	Thupl.29378876s0014
29378876	JGI_gene	CDS	4251155	4251244	.	-	0	Thupl.29378876s0014
29378876	JGI_gene	CDS	4251329	4251544	.	-	0	Thupl.29378876s0014
29378876	JGI_gene	CDS	4251644	4251762	.	-	2	Thupl.29378876s0014
29378876	JGI_gene	CDS	4251852	4251926	.	-	2	Thupl.29378876s0014
29378876	JGI_gene	CDS	4252024	4253511	.	-	2	Thupl.29378876s0014
29378876	JGI_gene	CDS	4261969	4262281	.	-	0	Thupl.29378876s0014
29378876	JGI_gene	five_prime_UTR	4262945	4262983	.	-	.	Thupl.29378876s0014
29378876	JGI_gene	gene	4336580	4339103	.	-	.	Thupl.29378876s0015
29378876	JGI_gene	mRNA	4336580	4339103	.	-	.	Thupl.29378876s0015
29378876	JGI_gene	three_prime_UTR	4336580	4336892	.	-	.	Thupl.29378876s0015
29378876	JGI_gene	CDS	4336893	4336963	.	-	2	Thupl.29378876s0015
29378876	JGI_gene	CDS	4338794	4338956	.	-	0	Thupl.29378876s0015
29378876	JGI_gene	five_prime_UTR	4338957	4339103	.	-	.	Thupl.29378876s0015
29378876	JGI_gene	gene	4666851	4712837	.	-	.	Thupl.29378876s0016
29378876	JGI_gene	mRNA	4666851	4712837	.	-	.	Thupl.29378876s0016
29378876	JGI_gene	three_prime_UTR	4666851	4667859	.	-	.	Thupl.29378876s0016
29378876	JGI_gene	CDS	4667860	4667973	.	-	0	Thupl.29378876s0016
29378876	JGI_gene	CDS	4668096	4668209	.	-	0	Thupl.29378876s0016
29378876	JGI_gene	CDS	4671233	4671364	.	-	0	Thupl.29378876s0016
29378876	JGI_gene	CDS	4671469	4671540	.	-	0	Thupl.29378876s0016
29378876	JGI_gene	CDS	4671680	4671742	.	-	0	Thupl.29378876s0016
29378876	JGI_gene	CDS	4671856	4672229	.	-	2	Thupl.29378876s0016
29378876	JGI_gene	CDS	4672447	4672549	.	-	0	Thupl.29378876s0016
29378876	JGI_gene	CDS	4672928	4673002	.	-	0	Thupl.29378876s0016
29378876	JGI_gene	CDS	4673141	4673275	.	-	0	Thupl.29378876s0016
29378876	JGI_gene	CDS	4673457	4673534	.	-	0	Thupl.29378876s0016
29378876	JGI_gene	CDS	4673615	4673713	.	-	0	Thupl.29378876s0016
29378876	JGI_gene	CDS	4673811	4673924	.	-	0	Thupl.29378876s0016
29378876	JGI_gene	CDS	4674085	4674240	.	-	0	Thupl.29378876s0016
29378876	JGI_gene	CDS	4674757	4674885	.	-	0	Thupl.29378876s0016
29378876	JGI_gene	CDS	4675066	4675137	.	-	0	Thupl.29378876s0016
29378876	JGI_gene	CDS	4675251	4675393	.	-	2	Thupl.29378876s0016
29378876	JGI_gene	CDS	4679084	4679150	.	-	0	Thupl.29378876s0016
29378876	JGI_gene	CDS	4679250	4679321	.	-	0	Thupl.29378876s0016
29378876	JGI_gene	CDS	4679741	4679812	.	-	0	Thupl.29378876s0016
29378876	JGI_gene	CDS	4679917	4680039	.	-	0	Thupl.29378876s0016
29378876	JGI_gene	CDS	4699519	4699627	.	-	1	Thupl.29378876s0016
29378876	JGI_gene	CDS	4700019	4700137	.	-	0	Thupl.29378876s0016
29378876	JGI_gene	CDS	4700260	4700310	.	-	0	Thupl.29378876s0016
29378876	JGI_gene	CDS	4700493	4700588	.	-	0	Thupl.29378876s0016
29378876	JGI_gene	CDS	4700694	4700786	.	-	0	Thupl.29378876s0016
29378876	JGI_gene	CDS	4707775	4707825	.	-	0	Thupl.29378876s0016
29378876	JGI_gene	CDS	4707949	4708119	.	-	0	Thupl.29378876s0016
29378876	JGI_gene	CDS	4708443	4708694	.	-	0	Thupl.29378876s0016
29378876	JGI_gene	CDS	4711916	4712413	.	-	0	Thupl.29378876s0016
29378876	JGI_gene	five_prime_UTR	4712414	4712837	.	-	.	Thupl.29378876s0016
29378876	JGI_gene	gene	5511337	5513315	.	-	.	Thupl.29378876s0017
29378876	JGI_gene	mRNA	5511337	5513315	.	-	.	Thupl.29378876s0017
29378876	JGI_gene	CDS	5511337	5511558	.	-	0	Thupl.29378876s0017
29378876	JGI_gene	CDS	5513086	5513153	.	-	2	Thupl.29378876s0017
29378876	JGI_gene	CDS	5513213	5513315	.	-	0	Thupl.29378876s0017
29378876	JGI_gene	gene	5528548	5530870	.	+	.	Thupl.29378876s0018
29378876	JGI_gene	mRNA	5528548	5530870	.	+	.	Thupl.29378876s0018
29378876	JGI_gene	CDS	5528548	5528577	.	+	0	Thupl.29378876s0018
29378876	JGI_gene	CDS	5529318	5529445	.	+	0	Thupl.29378876s0018
29378876	JGI_gene	CDS	5529524	5529716	.	+	1	Thupl.29378876s0018
29378876	JGI_gene	CDS	5529917	5530201	.	+	0	Thupl.29378876s0018
29378876	JGI_gene	CDS	5530274	5530870	.	+	0	Thupl.29378876s0018
29378876	JGI_gene	gene	5622472	5695241	.	-	.	Thupl.29378876s0019
29378876	JGI_gene	mRNA	5622472	5695241	.	-	.	Thupl.29378876s0019
29378876	JGI_gene	three_prime_UTR	5622472	5622973	.	-	.	Thupl.29378876s0019
29378876	JGI_gene	CDS	5622974	5623108	.	-	0	Thupl.29378876s0019
29378876	JGI_gene	CDS	5623651	5623806	.	-	0	Thupl.29378876s0019
29378876	JGI_gene	CDS	5624900	5625019	.	-	0	Thupl.29378876s0019
29378876	JGI_gene	CDS	5625194	5625262	.	-	0	Thupl.29378876s0019
29378876	JGI_gene	CDS	5625409	5625437	.	-	2	Thupl.29378876s0019
29378876	JGI_gene	CDS	5625870	5626023	.	-	0	Thupl.29378876s0019
29378876	JGI_gene	CDS	5626137	5626241	.	-	0	Thupl.29378876s0019
29378876	JGI_gene	CDS	5633513	5633653	.	-	0	Thupl.29378876s0019
29378876	JGI_gene	CDS	5659202	5659490	.	-	1	Thupl.29378876s0019
29378876	JGI_gene	CDS	5692289	5692360	.	-	1	Thupl.29378876s0019
29378876	JGI_gene	CDS	5693631	5693811	.	-	2	Thupl.29378876s0019
29378876	JGI_gene	CDS	5694618	5694675	.	-	0	Thupl.29378876s0019
29378876	JGI_gene	five_prime_UTR	5694676	5695241	.	-	.	Thupl.29378876s0019
29378876	JGI_gene	gene	5748446	5748880	.	+	.	Thupl.29378876s0020
29378876	JGI_gene	mRNA	5748446	5748880	.	+	.	Thupl.29378876s0020
29378876	JGI_gene	CDS	5748446	5748880	.	+	0	Thupl.29378876s0020
29378876	JGI_gene	gene	6061908	6124032	.	-	.	Thupl.29378876s0021
29378876	JGI_gene	mRNA	6061908	6124032	.	-	.	Thupl.29378876s0021
29378876	JGI_gene	three_prime_UTR	6061908	6062187	.	-	.	Thupl.29378876s0021
29378876	JGI_gene	CDS	6062188	6062298	.	-	0	Thupl.29378876s0021
29378876	JGI_gene	CDS	6062401	6062502	.	-	0	Thupl.29378876s0021
29378876	JGI_gene	CDS	6062798	6062893	.	-	0	Thupl.29378876s0021
29378876	JGI_gene	CDS	6062997	6063140	.	-	0	Thupl.29378876s0021
29378876	JGI_gene	CDS	6063237	6063287	.	-	0	Thupl.29378876s0021
29378876	JGI_gene	CDS	6064032	6064133	.	-	0	Thupl.29378876s0021
29378876	JGI_gene	CDS	6064372	6064544	.	-	2	Thupl.29378876s0021
29378876	JGI_gene	CDS	6064733	6064802	.	-	0	Thupl.29378876s0021
29378876	JGI_gene	CDS	6066070	6066419	.	-	2	Thupl.29378876s0021
29378876	JGI_gene	CDS	6066509	6066661	.	-	2	Thupl.29378876s0021
29378876	JGI_gene	CDS	6066804	6066875	.	-	2	Thupl.29378876s0021
29378876	JGI_gene	CDS	6066965	6067029	.	-	1	Thupl.29378876s0021
29378876	JGI_gene	CDS	6067140	6067235	.	-	1	Thupl.29378876s0021
29378876	JGI_gene	CDS	6067338	6067438	.	-	0	Thupl.29378876s0021
29378876	JGI_gene	CDS	6067515	6067561	.	-	2	Thupl.29378876s0021
29378876	JGI_gene	CDS	6067654	6067740	.	-	2	Thupl.29378876s0021
29378876	JGI_gene	CDS	6068089	6068132	.	-	1	Thupl.29378876s0021
29378876	JGI_gene	CDS	6118475	6118536	.	-	0	Thupl.29378876s0021
29378876	JGI_gene	CDS	6118663	6118728	.	-	0	Thupl.29378876s0021
29378876	JGI_gene	CDS	6118905	6118958	.	-	0	Thupl.29378876s0021
29378876	JGI_gene	CDS	6119073	6119147	.	-	0	Thupl.29378876s0021
29378876	JGI_gene	CDS	6123408	6123533	.	-	0	Thupl.29378876s0021
29378876	JGI_gene	five_prime_UTR	6123534	6123589	.	-	.	Thupl.29378876s0021
29378876	JGI_gene	five_prime_UTR	6123691	6124032	.	-	.	Thupl.29378876s0021
29378876	JGI_gene	gene	6263280	6269540	.	+	.	Thupl.29378876s0022
29378876	JGI_gene	mRNA	6263280	6269540	.	+	.	Thupl.29378876s0022
29378876	JGI_gene	five_prime_UTR	6263280	6264428	.	+	.	Thupl.29378876s0022
29378876	JGI_gene	CDS	6264429	6264976	.	+	0	Thupl.29378876s0022
29378876	JGI_gene	CDS	6268463	6269252	.	+	1	Thupl.29378876s0022
29378876	JGI_gene	three_prime_UTR	6269253	6269540	.	+	.	Thupl.29378876s0022
29378876	JGI_gene	gene	6280699	6281444	.	-	.	Thupl.29378876s0023
29378876	JGI_gene	mRNA	6280699	6281444	.	-	.	Thupl.29378876s0023
29378876	JGI_gene	CDS	6280699	6280930	.	-	1	Thupl.29378876s0023
29378876	JGI_gene	CDS	6281428	6281444	.	-	0	Thupl.29378876s0023
29378876	JGI_gene	gene	6320149	6330342	.	+	.	Thupl.29378876s0024
29378876	JGI_gene	mRNA	6320149	6330342	.	+	.	Thupl.29378876s0024
29378876	JGI_gene	CDS	6320149	6320221	.	+	0	Thupl.29378876s0024
29378876	JGI_gene	CDS	6330146	6330342	.	+	2	Thupl.29378876s0024
29378876	JGI_gene	gene	6542308	6545715	.	+	.	Thupl.29378876s0025
29378876	JGI_gene	mRNA	6542308	6545715	.	+	.	Thupl.29378876s0025
29378876	JGI_gene	five_prime_UTR	6542308	6542317	.	+	.	Thupl.29378876s0025
29378876	JGI_gene	CDS	6542318	6542458	.	+	0	Thupl.29378876s0025
29378876	JGI_gene	CDS	6542612	6542734	.	+	0	Thupl.29378876s0025
29378876	JGI_gene	CDS	6543152	6543380	.	+	0	Thupl.29378876s0025
29378876	JGI_gene	CDS	6544062	6544603	.	+	2	Thupl.29378876s0025
29378876	JGI_gene	CDS	6544731	6544853	.	+	0	Thupl.29378876s0025
29378876	JGI_gene	CDS	6545254	6545489	.	+	0	Thupl.29378876s0025
29378876	JGI_gene	CDS	6545592	6545652	.	+	1	Thupl.29378876s0025
29378876	JGI_gene	three_prime_UTR	6545653	6545715	.	+	.	Thupl.29378876s0025
29378877	JGI_gene	gene	257564	348485	.	+	.	Thupl.29378877s0001
29378877	JGI_gene	mRNA	257564	348485	.	+	.	Thupl.29378877s0001
29378877	JGI_gene	five_prime_UTR	257564	257766	.	+	.	Thupl.29378877s0001
29378877	JGI_gene	CDS	257767	257850	.	+	0	Thupl.29378877s0001
29378877	JGI_gene	CDS	257934	258084	.	+	0	Thupl.29378877s0001
29378877	JGI_gene	CDS	258190	258402	.	+	2	Thupl.29378877s0001
29378877	JGI_gene	CDS	310791	310942	.	+	2	Thupl.29378877s0001
29378877	JGI_gene	gene	325669	326412	.	+	.	Thupl.29378877s0002
29378877	JGI_gene	mRNA	325669	326412	.	+	.	Thupl.29378877s0002
29378877	JGI_gene	CDS	325669	326412	.	+	0	Thupl.29378877s0002
29378877	JGI_gene	CDS	347586	347792	.	+	0	Thupl.29378877s0001
29378877	JGI_gene	three_prime_UTR	347793	348485	.	+	.	Thupl.29378877s0001
29378877	JGI_gene	gene	358927	360334	.	-	.	Thupl.29378877s0003
29378877	JGI_gene	mRNA	358927	360334	.	-	.	Thupl.29378877s0003
29378877	JGI_gene	three_prime_UTR	358927	359461	.	-	.	Thupl.29378877s0003
29378877	JGI_gene	CDS	359462	360121	.	-	0	Thupl.29378877s0003
29378877	JGI_gene	five_prime_UTR	360122	360334	.	-	.	Thupl.29378877s0003
29378877	JGI_gene	gene	471799	473083	.	-	.	Thupl.29378877s0004
29378877	JGI_gene	mRNA	471799	473083	.	-	.	Thupl.29378877s0004
29378877	JGI_gene	CDS	471799	472302	.	-	0	Thupl.29378877s0004
29378877	JGI_gene	CDS	472530	472657	.	-	2	Thupl.29378877s0004
29378877	JGI_gene	CDS	473044	473083	.	-	0	Thupl.29378877s0004
29378877	JGI_gene	gene	570188	589217	.	-	.	Thupl.29378877s0005
29378877	JGI_gene	mRNA	570188	589217	.	-	.	Thupl.29378877s0005
29378877	JGI_gene	CDS	570188	570355	.	-	0	Thupl.29378877s0005
29378877	JGI_gene	CDS	570507	570567	.	-	1	Thupl.29378877s0005
29378877	JGI_gene	CDS	589165	589217	.	-	0	Thupl.29378877s0005
29378877	JGI_gene	gene	808186	810759	.	+	.	Thupl.29378877s0006
29378877	JGI_gene	mRNA	808186	810759	.	+	.	Thupl.29378877s0006
29378877	JGI_gene	five_prime_UTR	808186	808250	.	+	.	Thupl.29378877s0006
29378877	JGI_gene	CDS	808251	808256	.	+	0	Thupl.29378877s0006
29378877	JGI_gene	CDS	810509	810745	.	+	0	Thupl.29378877s0006
29378877	JGI_gene	three_prime_UTR	810746	810759	.	+	.	Thupl.29378877s0006
29378877	JGI_gene	gene	1152539	1154653	.	-	.	Thupl.29378877s0007
29378877	JGI_gene	mRNA	1152539	1154653	.	-	.	Thupl.29378877s0007
29378877	JGI_gene	three_prime_UTR	1152539	1152684	.	-	.	Thupl.29378877s0007
29378877	JGI_gene	CDS	1152685	1152792	.	-	0	Thupl.29378877s0007
29378877	JGI_gene	CDS	1154458	1154478	.	-	0	Thupl.29378877s0007
29378877	JGI_gene	five_prime_UTR	1154479	1154653	.	-	.	Thupl.29378877s0007
29378877	JGI_gene	gene	1620740	1627251	.	-	.	Thupl.29378877s0008
29378877	JGI_gene	mRNA	1620740	1627251	.	-	.	Thupl.29378877s0008
29378877	JGI_gene	three_prime_UTR	1620740	1621584	.	-	.	Thupl.29378877s0008
29378877	JGI_gene	CDS	1621585	1622025	.	-	0	Thupl.29378877s0008
29378877	JGI_gene	CDS	1622116	1622709	.	-	0	Thupl.29378877s0008
29378877	JGI_gene	CDS	1622916	1623066	.	-	1	Thupl.29378877s0008
29378877	JGI_gene	CDS	1623170	1623305	.	-	2	Thupl.29378877s0008
29378877	JGI_gene	CDS	1623423	1623543	.	-	0	Thupl.29378877s0008
29378877	JGI_gene	CDS	1623651	1623758	.	-	0	Thupl.29378877s0008
29378877	JGI_gene	CDS	1623885	1623959	.	-	0	Thupl.29378877s0008
29378877	JGI_gene	CDS	1624058	1624917	.	-	2	Thupl.29378877s0008
29378877	JGI_gene	CDS	1625043	1625236	.	-	1	Thupl.29378877s0008
29378877	JGI_gene	CDS	1625519	1626063	.	-	0	Thupl.29378877s0008
29378877	JGI_gene	five_prime_UTR	1626064	1626542	.	-	.	Thupl.29378877s0008
29378877	JGI_gene	five_prime_UTR	1626821	1627251	.	-	.	Thupl.29378877s0008
29378877	JGI_gene	gene	2234581	2236529	.	-	.	Thupl.29378877s0009
29378877	JGI_gene	mRNA	2234581	2236529	.	-	.	Thupl.29378877s0009
29378877	JGI_gene	three_prime_UTR	2234581	2235623	.	-	.	Thupl.29378877s0009
29378877	JGI_gene	CDS	2235624	2236496	.	-	0	Thupl.29378877s0009
29378877	JGI_gene	five_prime_UTR	2236497	2236529	.	-	.	Thupl.29378877s0009
29378877	JGI_gene	gene	2257475	2262658	.	-	.	Thupl.29378877s0010
29378877	JGI_gene	mRNA	2257475	2262658	.	-	.	Thupl.29378877s0010
29378877	JGI_gene	three_prime_UTR	2257475	2257734	.	-	.	Thupl.29378877s0010
29378877	JGI_gene	CDS	2257735	2257854	.	-	0	Thupl.29378877s0010
29378877	JGI_gene	CDS	2257939	2258001	.	-	0	Thupl.29378877s0010
29378877	JGI_gene	CDS	2258095	2258283	.	-	0	Thupl.29378877s0010
29378877	JGI_gene	CDS	2258661	2258837	.	-	0	Thupl.29378877s0010
29378877	JGI_gene	CDS	2258932	2259047	.	-	2	Thupl.29378877s0010
29378877	JGI_gene	CDS	2260000	2260226	.	-	1	Thupl.29378877s0010
29378877	JGI_gene	CDS	2260568	2260815	.	-	0	Thupl.29378877s0010
29378877	JGI_gene	CDS	2261167	2261302	.	-	1	Thupl.29378877s0010
29378877	JGI_gene	CDS	2261406	2261474	.	-	1	Thupl.29378877s0010
29378877	JGI_gene	CDS	2261831	2262018	.	-	0	Thupl.29378877s0010
29378877	JGI_gene	five_prime_UTR	2262019	2262658	.	-	.	Thupl.29378877s0010
29378877	JGI_gene	gene	2552561	2558946	.	+	.	Thupl.29378877s0011
29378877	JGI_gene	mRNA	2552561	2558946	.	+	.	Thupl.29378877s0011
29378877	JGI_gene	five_prime_UTR	2552561	2552647	.	+	.	Thupl.29378877s0011
29378877	JGI_gene	CDS	2552648	2552835	.	+	0	Thupl.29378877s0011
29378877	JGI_gene	CDS	2553817	2553885	.	+	1	Thupl.29378877s0011
29378877	JGI_gene	CDS	2554004	2554139	.	+	1	Thupl.29378877s0011
29378877	JGI_gene	CDS	2555960	2556207	.	+	0	Thupl.29378877s0011
29378877	JGI_gene	CDS	2556532	2556758	.	+	1	Thupl.29378877s0011
29378877	JGI_gene	CDS	2557162	2557277	.	+	2	Thupl.29378877s0011
29378877	JGI_gene	CDS	2557368	2557544	.	+	0	Thupl.29378877s0011
29378877	JGI_gene	CDS	2557630	2557818	.	+	0	Thupl.29378877s0011
29378877	JGI_gene	CDS	2557915	2557977	.	+	0	Thupl.29378877s0011
29378877	JGI_gene	CDS	2558084	2558203	.	+	0	Thupl.29378877s0011
29378877	JGI_gene	three_prime_UTR	2558204	2558946	.	+	.	Thupl.29378877s0011
29378877	JGI_gene	gene	2824967	2846383	.	-	.	Thupl.29378877s0012
29378877	JGI_gene	mRNA	2824967	2846383	.	-	.	Thupl.29378877s0012
29378877	JGI_gene	three_prime_UTR	2824967	2825705	.	-	.	Thupl.29378877s0012
29378877	JGI_gene	CDS	2825706	2825736	.	-	1	Thupl.29378877s0012
29378877	JGI_gene	CDS	2825842	2826116	.	-	0	Thupl.29378877s0012
29378877	JGI_gene	CDS	2826583	2827095	.	-	0	Thupl.29378877s0012
29378877	JGI_gene	five_prime_UTR	2827096	2827295	.	-	.	Thupl.29378877s0012
29378877	JGI_gene	five_prime_UTR	2845698	2846383	.	-	.	Thupl.29378877s0012
29378877	JGI_gene	gene	3122558	3122905	.	-	.	Thupl.29378877s0013
29378877	JGI_gene	mRNA	3122558	3122905	.	-	.	Thupl.29378877s0013
29378877	JGI_gene	three_prime_UTR	3122558	3122649	.	-	.	Thupl.29378877s0013
29378877	JGI_gene	CDS	3122650	3122808	.	-	0	Thupl.29378877s0013
29378877	JGI_gene	five_prime_UTR	3122809	3122905	.	-	.	Thupl.29378877s0013
29378877	JGI_gene	gene	3349107	3372460	.	-	.	Thupl.29378877s0014
29378877	JGI_gene	mRNA	3349107	3372460	.	-	.	Thupl.29378877s0014
29378877	JGI_gene	three_prime_UTR	3349107	3349488	.	-	.	Thupl.29378877s0014
29378877	JGI_gene	CDS	3349489	3350160	.	-	0	Thupl.29378877s0014
29378877	JGI_gene	CDS	3350516	3350755	.	-	0	Thupl.29378877s0014
29378877	JGI_gene	CDS	3371962	3372024	.	-	0	Thupl.29378877s0014
29378877	JGI_gene	CDS	3372122	3372232	.	-	0	Thupl.29378877s0014
29378877	JGI_gene	five_prime_UTR	3372233	3372460	.	-	.	Thupl.29378877s0014
29378878	JGI_gene	gene	61695	63632	.	-	.	Thupl.29378878s0001
29378878	JGI_gene	mRNA	61695	63632	.	-	.	Thupl.29378878s0001
29378878	JGI_gene	three_prime_UTR	61695	62041	.	-	.	Thupl.29378878s0001
29378878	JGI_gene	CDS	62042	62492	.	-	1	Thupl.29378878s0001
29378878	JGI_gene	CDS	62823	62952	.	-	2	Thupl.29378878s0001
29378878	JGI_gene	CDS	63216	63342	.	-	0	Thupl.29378878s0001
29378878	JGI_gene	five_prime_UTR	63343	63632	.	-	.	Thupl.29378878s0001
29378878	JGI_gene	gene	215090	217198	.	-	.	Thupl.29378878s0002
29378878	JGI_gene	mRNA	215090	217198	.	-	.	Thupl.29378878s0002
29378878	JGI_gene	three_prime_UTR	215090	215272	.	-	.	Thupl.29378878s0002
29378878	JGI_gene	CDS	215273	215897	.	-	1	Thupl.29378878s0002
29378878	JGI_gene	CDS	216347	216476	.	-	2	Thupl.29378878s0002
29378878	JGI_gene	CDS	216746	216872	.	-	0	Thupl.29378878s0002
29378878	JGI_gene	five_prime_UTR	216873	217198	.	-	.	Thupl.29378878s0002
29378878	JGI_gene	gene	379027	382137	.	-	.	Thupl.29378878s0003
29378878	JGI_gene	mRNA	379027	382137	.	-	.	Thupl.29378878s0003
29378878	JGI_gene	three_prime_UTR	379027	379776	.	-	.	Thupl.29378878s0003
29378878	JGI_gene	CDS	379777	382011	.	-	0	Thupl.29378878s0003
29378878	JGI_gene	five_prime_UTR	382012	382137	.	-	.	Thupl.29378878s0003
29378878	JGI_gene	gene	382325	459597	.	-	.	Thupl.29378878s0004
29378878	JGI_gene	mRNA	382325	459597	.	-	.	Thupl.29378878s0004
29378878	JGI_gene	three_prime_UTR	382325	383144	.	-	.	Thupl.29378878s0004
29378878	JGI_gene	CDS	383145	383373	.	-	1	Thupl.29378878s0004
29378878	JGI_gene	CDS	383638	383792	.	-	0	Thupl.29378878s0004
29378878	JGI_gene	CDS	388248	388418	.	-	0	Thupl.29378878s0004
29378878	JGI_gene	CDS	412025	412190	.	-	1	Thupl.29378878s0004
29378878	JGI_gene	CDS	433419	433653	.	-	2	Thupl.29378878s0004
29378878	JGI_gene	CDS	458869	459526	.	-	0	Thupl.29378878s0004
29378878	JGI_gene	five_prime_UTR	459527	459597	.	-	.	Thupl.29378878s0004
29378878	JGI_gene	gene	515603	516091	.	-	.	Thupl.29378878s0005
29378878	JGI_gene	mRNA	515603	516091	.	-	.	Thupl.29378878s0005
29378878	JGI_gene	CDS	515603	515799	.	-	2	Thupl.29378878s0005
29378878	JGI_gene	CDS	515989	516091	.	-	0	Thupl.29378878s0005
29378878	JGI_gene	gene	778833	857580	.	-	.	Thupl.29378878s0006
29378878	JGI_gene	mRNA	778833	857580	.	-	.	Thupl.29378878s0006
29378878	JGI_gene	three_prime_UTR	778833	779182	.	-	.	Thupl.29378878s0006
29378878	JGI_gene	CDS	779183	779215	.	-	0	Thupl.29378878s0006
29378878	JGI_gene	CDS	779463	779630	.	-	0	Thupl.29378878s0006
29378878	JGI_gene	CDS	817334	817452	.	-	2	Thupl.29378878s0006
29378878	JGI_gene	CDS	856500	856561	.	-	1	Thupl.29378878s0006
29378878	JGI_gene	CDS	857046	857122	.	-	0	Thupl.29378878s0006
29378878	JGI_gene	CDS	857242	857304	.	-	0	Thupl.29378878s0006
29378878	JGI_gene	five_prime_UTR	857305	857580	.	-	.	Thupl.29378878s0006
29378878	JGI_gene	gene	975027	977092	.	+	.	Thupl.29378878s0007
29378878	JGI_gene	mRNA	975027	977092	.	+	.	Thupl.29378878s0007
29378878	JGI_gene	CDS	975027	975290	.	+	0	Thupl.29378878s0007
29378878	JGI_gene	CDS	976562	976618	.	+	0	Thupl.29378878s0007
29378878	JGI_gene	CDS	976739	977092	.	+	0	Thupl.29378878s0007
29378878	JGI_gene	gene	1165900	1168532	.	+	.	Thupl.29378878s0008
29378878	JGI_gene	mRNA	1165900	1168532	.	+	.	Thupl.29378878s0008
29378878	JGI_gene	CDS	1165900	1166001	.	+	0	Thupl.29378878s0008
29378878	JGI_gene	CDS	1168437	1168532	.	+	0	Thupl.29378878s0008
29378878	JGI_gene	gene	1168625	1179794	.	+	.	Thupl.29378878s0009
29378878	JGI_gene	mRNA	1168625	1179794	.	+	.	Thupl.29378878s0009
29378878	JGI_gene	five_prime_UTR	1168625	1168716	.	+	.	Thupl.29378878s0009
29378878	JGI_gene	CDS	1168717	1168761	.	+	0	Thupl.29378878s0009
29378878	JGI_gene	CDS	1169179	1169346	.	+	0	Thupl.29378878s0009
29378878	JGI_gene	CDS	1169435	1169696	.	+	0	Thupl.29378878s0009
29378878	JGI_gene	CDS	1169846	1170012	.	+	2	Thupl.29378878s0009
29378878	JGI_gene	CDS	1177737	1177886	.	+	0	Thupl.29378878s0009
29378878	JGI_gene	CDS	1178495	1178636	.	+	0	Thupl.29378878s0009
29378878	JGI_gene	CDS	1178747	1178952	.	+	2	Thupl.29378878s0009
29378878	JGI_gene	three_prime_UTR	1178953	1179794	.	+	.	Thupl.29378878s0009
29378878	JGI_gene	gene	1285695	1286027	.	-	.	Thupl.29378878s0010
29378878	JGI_gene	mRNA	1285695	1286027	.	-	.	Thupl.29378878s0010
29378878	JGI_gene	CDS	1285695	1286027	.	-	0	Thupl.29378878s0010
29378878	JGI_gene	gene	1310269	1375004	.	+	.	Thupl.29378878s0011
29378878	JGI_gene	mRNA	1310269	1375004	.	+	.	Thupl.29378878s0011
29378878	JGI_gene	five_prime_UTR	1310269	1310421	.	+	.	Thupl.29378878s0011
29378878	JGI_gene	CDS	1310422	1310524	.	+	0	Thupl.29378878s0011
29378878	JGI_gene	CDS	1341419	1341545	.	+	2	Thupl.29378878s0011
29378878	JGI_gene	CDS	1341679	1341740	.	+	1	Thupl.29378878s0011
29378878	JGI_gene	CDS	1344612	1344773	.	+	2	Thupl.29378878s0011
29378878	JGI_gene	CDS	1344938	1345082	.	+	2	Thupl.29378878s0011
29378878	JGI_gene	gene	1362058	1365205	.	+	.	Thupl.29378878s0012
29378878	JGI_gene	mRNA	1362058	1365205	.	+	.	Thupl.29378878s0012
29378878	JGI_gene	five_prime_UTR	1362058	1362285	.	+	.	Thupl.29378878s0012
29378878	JGI_gene	CDS	1362286	1363149	.	+	0	Thupl.29378878s0012
29378878	JGI_gene	three_prime_UTR	1363150	1365205	.	+	.	Thupl.29378878s0012
29378878	JGI_gene	CDS	1374067	1374138	.	+	1	Thupl.29378878s0011
29378878	JGI_gene	CDS	1374391	1374499	.	+	1	Thupl.29378878s0011
29378878	JGI_gene	CDS	1374602	1374703	.	+	0	Thupl.29378878s0011
29378878	JGI_gene	three_prime_UTR	1374704	1375004	.	+	.	Thupl.29378878s0011
29378878	JGI_gene	gene	1718424	1719959	.	+	.	Thupl.29378878s0013
29378878	JGI_gene	mRNA	1718424	1719959	.	+	.	Thupl.29378878s0013
29378878	JGI_gene	five_prime_UTR	1718424	1718505	.	+	.	Thupl.29378878s0013
29378878	JGI_gene	CDS	1718506	1719861	.	+	0	Thupl.29378878s0013
29378878	JGI_gene	three_prime_UTR	1719862	1719959	.	+	.	Thupl.29378878s0013
29378878	JGI_gene	gene	1969125	1969997	.	-	.	Thupl.29378878s0014
29378878	JGI_gene	mRNA	1969125	1969997	.	-	.	Thupl.29378878s0014
29378878	JGI_gene	three_prime_UTR	1969125	1969283	.	-	.	Thupl.29378878s0014
29378878	JGI_gene	CDS	1969284	1969474	.	-	2	Thupl.29378878s0014
29378878	JGI_gene	CDS	1969566	1969914	.	-	0	Thupl.29378878s0014
29378878	JGI_gene	five_prime_UTR	1969915	1969997	.	-	.	Thupl.29378878s0014
29378878	JGI_gene	gene	2037493	2038485	.	-	.	Thupl.29378878s0015
29378878	JGI_gene	mRNA	2037493	2038485	.	-	.	Thupl.29378878s0015
29378878	JGI_gene	three_prime_UTR	2037493	2037753	.	-	.	Thupl.29378878s0015
29378878	JGI_gene	CDS	2037754	2037944	.	-	2	Thupl.29378878s0015
29378878	JGI_gene	CDS	2038024	2038387	.	-	0	Thupl.29378878s0015
29378878	JGI_gene	five_prime_UTR	2038388	2038485	.	-	.	Thupl.29378878s0015
29378878	JGI_gene	gene	2065904	2067178	.	-	.	Thupl.29378878s0016
29378878	JGI_gene	mRNA	2065904	2067178	.	-	.	Thupl.29378878s0016
29378878	JGI_gene	three_prime_UTR	2065904	2066410	.	-	.	Thupl.29378878s0016
29378878	JGI_gene	CDS	2066411	2066637	.	-	2	Thupl.29378878s0016
29378878	JGI_gene	CDS	2066732	2067080	.	-	0	Thupl.29378878s0016
29378878	JGI_gene	five_prime_UTR	2067081	2067178	.	-	.	Thupl.29378878s0016
29378878	JGI_gene	gene	2123541	2124178	.	-	.	Thupl.29378878s0017
29378878	JGI_gene	mRNA	2123541	2124178	.	-	.	Thupl.29378878s0017
29378878	JGI_gene	CDS	2123541	2123767	.	-	2	Thupl.29378878s0017
29378878	JGI_gene	CDS	2123861	2124137	.	-	0	Thupl.29378878s0017
29378878	JGI_gene	five_prime_UTR	2124138	2124178	.	-	.	Thupl.29378878s0017
29378878	JGI_gene	gene	2220261	2221017	.	-	.	Thupl.29378878s0018
29378878	JGI_gene	mRNA	2220261	2221017	.	-	.	Thupl.29378878s0018
29378878	JGI_gene	three_prime_UTR	2220261	2220279	.	-	.	Thupl.29378878s0018
29378878	JGI_gene	CDS	2220280	2220488	.	-	2	Thupl.29378878s0018
29378878	JGI_gene	CDS	2220581	2220929	.	-	0	Thupl.29378878s0018
29378878	JGI_gene	five_prime_UTR	2220930	2221017	.	-	.	Thupl.29378878s0018
29378878	JGI_gene	gene	2229096	2230115	.	-	.	Thupl.29378878s0019
29378878	JGI_gene	mRNA	2229096	2230115	.	-	.	Thupl.29378878s0019
29378878	JGI_gene	three_prime_UTR	2229096	2229383	.	-	.	Thupl.29378878s0019
29378878	JGI_gene	CDS	2229384	2229586	.	-	2	Thupl.29378878s0019
29378878	JGI_gene	CDS	2229669	2230017	.	-	0	Thupl.29378878s0019
29378878	JGI_gene	five_prime_UTR	2230018	2230115	.	-	.	Thupl.29378878s0019
29378878	JGI_gene	gene	2241413	2241954	.	-	.	Thupl.29378878s0020
29378878	JGI_gene	mRNA	2241413	2241954	.	-	.	Thupl.29378878s0020
29378878	JGI_gene	CDS	2241413	2241579	.	-	2	Thupl.29378878s0020
29378878	JGI_gene	CDS	2241677	2241782	.	-	0	Thupl.29378878s0020
29378878	JGI_gene	CDS	2241814	2241954	.	-	0	Thupl.29378878s0020
29378878	JGI_gene	gene	2243673	2244908	.	+	.	Thupl.29378878s0021
29378878	JGI_gene	mRNA	2243673	2244908	.	+	.	Thupl.29378878s0021
29378878	JGI_gene	five_prime_UTR	2243673	2243762	.	+	.	Thupl.29378878s0021
29378878	JGI_gene	CDS	2243763	2244111	.	+	0	Thupl.29378878s0021
29378878	JGI_gene	CDS	2244195	2244358	.	+	2	Thupl.29378878s0021
29378878	JGI_gene	three_prime_UTR	2244359	2244908	.	+	.	Thupl.29378878s0021
29378878	JGI_gene	gene	2280444	2281409	.	+	.	Thupl.29378878s0022
29378878	JGI_gene	mRNA	2280444	2281409	.	+	.	Thupl.29378878s0022
29378878	JGI_gene	five_prime_UTR	2280444	2280482	.	+	.	Thupl.29378878s0022
29378878	JGI_gene	CDS	2280483	2280831	.	+	0	Thupl.29378878s0022
29378878	JGI_gene	CDS	2280924	2281090	.	+	2	Thupl.29378878s0022
29378878	JGI_gene	three_prime_UTR	2281091	2281409	.	+	.	Thupl.29378878s0022
29378878	JGI_gene	gene	2373595	2376878	.	-	.	Thupl.29378878s0023
29378878	JGI_gene	mRNA	2373595	2376878	.	-	.	Thupl.29378878s0023
29378878	JGI_gene	three_prime_UTR	2373595	2374629	.	-	.	Thupl.29378878s0023
29378878	JGI_gene	three_prime_UTR	2374701	2374836	.	-	.	Thupl.29378878s0023
29378878	JGI_gene	CDS	2374837	2375934	.	-	0	Thupl.29378878s0023
29378878	JGI_gene	five_prime_UTR	2375935	2376878	.	-	.	Thupl.29378878s0023
29378878	JGI_gene	gene	2410776	2411655	.	+	.	Thupl.29378878s0024
29378878	JGI_gene	mRNA	2410776	2411655	.	+	.	Thupl.29378878s0024
29378878	JGI_gene	five_prime_UTR	2410776	2410843	.	+	.	Thupl.29378878s0024
29378878	JGI_gene	CDS	2410844	2411192	.	+	0	Thupl.29378878s0024
29378878	JGI_gene	CDS	2411278	2411441	.	+	2	Thupl.29378878s0024
29378878	JGI_gene	three_prime_UTR	2411442	2411655	.	+	.	Thupl.29378878s0024
29378878	JGI_gene	gene	2421557	2422565	.	+	.	Thupl.29378878s0025
29378878	JGI_gene	mRNA	2421557	2422565	.	+	.	Thupl.29378878s0025
29378878	JGI_gene	five_prime_UTR	2421557	2421651	.	+	.	Thupl.29378878s0025
29378878	JGI_gene	CDS	2421652	2422000	.	+	0	Thupl.29378878s0025
29378878	JGI_gene	CDS	2422093	2422259	.	+	2	Thupl.29378878s0025
29378878	JGI_gene	three_prime_UTR	2422260	2422565	.	+	.	Thupl.29378878s0025
29378878	JGI_gene	gene	2472583	2475364	.	+	.	Thupl.29378878s0026
29378878	JGI_gene	mRNA	2472583	2475364	.	+	.	Thupl.29378878s0026
29378878	JGI_gene	five_prime_UTR	2472583	2472914	.	+	.	Thupl.29378878s0026
29378878	JGI_gene	CDS	2472915	2474918	.	+	0	Thupl.29378878s0026
29378878	JGI_gene	three_prime_UTR	2474919	2475364	.	+	.	Thupl.29378878s0026
29378878	JGI_gene	gene	2488591	2492398	.	+	.	Thupl.29378878s0027
29378878	JGI_gene	mRNA	2488591	2492398	.	+	.	Thupl.29378878s0027
29378878	JGI_gene	five_prime_UTR	2488591	2488701	.	+	.	Thupl.29378878s0027
29378878	JGI_gene	CDS	2488702	2490204	.	+	0	Thupl.29378878s0027
29378878	JGI_gene	three_prime_UTR	2490205	2492398	.	+	.	Thupl.29378878s0027
29378878	JGI_gene	gene	2571743	2572344	.	+	.	Thupl.29378878s0028
29378878	JGI_gene	mRNA	2571743	2572344	.	+	.	Thupl.29378878s0028
29378878	JGI_gene	CDS	2571743	2572049	.	+	0	Thupl.29378878s0028
29378878	JGI_gene	CDS	2572151	2572344	.	+	2	Thupl.29378878s0028
29378878	JGI_gene	gene	2803922	2804876	.	+	.	Thupl.29378878s0029
29378878	JGI_gene	mRNA	2803922	2804876	.	+	.	Thupl.29378878s0029
29378878	JGI_gene	five_prime_UTR	2803922	2804022	.	+	.	Thupl.29378878s0029
29378878	JGI_gene	CDS	2804023	2804359	.	+	0	Thupl.29378878s0029
29378878	JGI_gene	CDS	2804469	2804638	.	+	2	Thupl.29378878s0029
29378878	JGI_gene	three_prime_UTR	2804639	2804876	.	+	.	Thupl.29378878s0029
29378878	JGI_gene	gene	3075114	3076302	.	-	.	Thupl.29378878s0030
29378878	JGI_gene	mRNA	3075114	3076302	.	-	.	Thupl.29378878s0030
29378878	JGI_gene	CDS	3075114	3075428	.	-	0	Thupl.29378878s0030
29378878	JGI_gene	CDS	3075535	3076302	.	-	0	Thupl.29378878s0030
29378878	JGI_gene	gene	3311954	3313104	.	-	.	Thupl.29378878s0031
29378878	JGI_gene	mRNA	3311954	3313104	.	-	.	Thupl.29378878s0031
29378878	JGI_gene	CDS	3311954	3312255	.	-	2	Thupl.29378878s0031
29378878	JGI_gene	CDS	3312360	3313104	.	-	0	Thupl.29378878s0031
29378878	JGI_gene	gene	3454673	3455056	.	+	.	Thupl.29378878s0032
29378878	JGI_gene	mRNA	3454673	3455056	.	+	.	Thupl.29378878s0032
29378878	JGI_gene	CDS	3454673	3454982	.	+	0	Thupl.29378878s0032
29378878	JGI_gene	CDS	3455055	3455056	.	+	2	Thupl.29378878s0032
29378878	JGI_gene	gene	3777114	3778575	.	+	.	Thupl.29378878s0033
29378878	JGI_gene	mRNA	3777114	3778575	.	+	.	Thupl.29378878s0033
29378878	JGI_gene	CDS	3777114	3777121	.	+	0	Thupl.29378878s0033
29378878	JGI_gene	CDS	3777290	3777327	.	+	1	Thupl.29378878s0033
29378878	JGI_gene	CDS	3777358	3777745	.	+	2	Thupl.29378878s0033
29378878	JGI_gene	CDS	3777886	3778150	.	+	1	Thupl.29378878s0033
29378878	JGI_gene	CDS	3778447	3778575	.	+	0	Thupl.29378878s0033
29378878	JGI_gene	gene	3930485	3931531	.	-	.	Thupl.29378878s0034
29378878	JGI_gene	mRNA	3930485	3931531	.	-	.	Thupl.29378878s0034
29378878	JGI_gene	CDS	3930485	3930868	.	-	0	Thupl.29378878s0034
29378878	JGI_gene	CDS	3931379	3931531	.	-	0	Thupl.29378878s0034
29378878	JGI_gene	gene	4024436	4024696	.	+	.	Thupl.29378878s0035
29378878	JGI_gene	mRNA	4024436	4024696	.	+	.	Thupl.29378878s0035
29378878	JGI_gene	CDS	4024436	4024696	.	+	0	Thupl.29378878s0035
29378878	JGI_gene	gene	5318413	5319508	.	+	.	Thupl.29378878s0036
29378878	JGI_gene	mRNA	5318413	5319508	.	+	.	Thupl.29378878s0036
29378878	JGI_gene	CDS	5318413	5318717	.	+	0	Thupl.29378878s0036
29378878	JGI_gene	CDS	5318751	5319027	.	+	1	Thupl.29378878s0036
29378878	JGI_gene	CDS	5319080	5319508	.	+	0	Thupl.29378878s0036
29378878	JGI_gene	gene	5330285	5412981	.	+	.	Thupl.29378878s0037
29378878	JGI_gene	mRNA	5330285	5412981	.	+	.	Thupl.29378878s0037
29378878	JGI_gene	five_prime_UTR	5330285	5330399	.	+	.	Thupl.29378878s0037
29378878	JGI_gene	five_prime_UTR	5330538	5330640	.	+	.	Thupl.29378878s0037
29378878	JGI_gene	five_prime_UTR	5331346	5331588	.	+	.	Thupl.29378878s0037
29378878	JGI_gene	CDS	5331589	5331593	.	+	0	Thupl.29378878s0037
29378878	JGI_gene	CDS	5338261	5338383	.	+	1	Thupl.29378878s0037
29378878	JGI_gene	CDS	5347015	5347153	.	+	1	Thupl.29378878s0037
29378878	JGI_gene	CDS	5411148	5411278	.	+	0	Thupl.29378878s0037
29378878	JGI_gene	CDS	5411483	5412560	.	+	1	Thupl.29378878s0037
29378878	JGI_gene	three_prime_UTR	5412561	5412981	.	+	.	Thupl.29378878s0037
29378878	JGI_gene	gene	6000820	6004497	.	+	.	Thupl.29378878s0038
29378878	JGI_gene	mRNA	6000820	6004497	.	+	.	Thupl.29378878s0038
29378878	JGI_gene	five_prime_UTR	6000820	6001907	.	+	.	Thupl.29378878s0038
29378878	JGI_gene	CDS	6001908	6002660	.	+	0	Thupl.29378878s0038
29378878	JGI_gene	three_prime_UTR	6002661	6004497	.	+	.	Thupl.29378878s0038
29378878	JGI_gene	gene	6029898	6131824	.	-	.	Thupl.29378878s0039
29378878	JGI_gene	mRNA	6029898	6131824	.	-	.	Thupl.29378878s0039
29378878	JGI_gene	three_prime_UTR	6029898	6030610	.	-	.	Thupl.29378878s0039
29378878	JGI_gene	CDS	6030611	6030658	.	-	0	Thupl.29378878s0039
29378878	JGI_gene	CDS	6043724	6043816	.	-	0	Thupl.29378878s0039
29378878	JGI_gene	CDS	6060855	6060908	.	-	0	Thupl.29378878s0039
29378878	JGI_gene	CDS	6061053	6061193	.	-	0	Thupl.29378878s0039
29378878	JGI_gene	CDS	6114801	6114866	.	-	0	Thupl.29378878s0039
29378878	JGI_gene	CDS	6115267	6115462	.	-	1	Thupl.29378878s0039
29378878	JGI_gene	CDS	6131327	6131604	.	-	0	Thupl.29378878s0039
29378878	JGI_gene	five_prime_UTR	6131605	6131824	.	-	.	Thupl.29378878s0039
29378878	JGI_gene	gene	6598822	6599247	.	+	.	Thupl.29378878s0040
29378878	JGI_gene	mRNA	6598822	6599247	.	+	.	Thupl.29378878s0040
29378878	JGI_gene	CDS	6598822	6599247	.	+	0	Thupl.29378878s0040
29378878	JGI_gene	gene	6610137	6610664	.	-	.	Thupl.29378878s0041
29378878	JGI_gene	mRNA	6610137	6610664	.	-	.	Thupl.29378878s0041
29378878	JGI_gene	CDS	6610137	6610664	.	-	0	Thupl.29378878s0041
29378878	JGI_gene	gene	6883952	6884359	.	-	.	Thupl.29378878s0042
29378878	JGI_gene	mRNA	6883952	6884359	.	-	.	Thupl.29378878s0042
29378878	JGI_gene	CDS	6883952	6884359	.	-	0	Thupl.29378878s0042
29378878	JGI_gene	gene	7108584	7109105	.	-	.	Thupl.29378878s0043
29378878	JGI_gene	mRNA	7108584	7109105	.	-	.	Thupl.29378878s0043
29378878	JGI_gene	CDS	7108584	7109105	.	-	0	Thupl.29378878s0043
29378878	JGI_gene	gene	7242703	7243269	.	-	.	Thupl.29378878s0044
29378878	JGI_gene	mRNA	7242703	7243269	.	-	.	Thupl.29378878s0044
29378878	JGI_gene	CDS	7242703	7243269	.	-	0	Thupl.29378878s0044
29378878	JGI_gene	gene	7798295	7798683	.	+	.	Thupl.29378878s0045
29378878	JGI_gene	mRNA	7798295	7798683	.	+	.	Thupl.29378878s0045
29378878	JGI_gene	five_prime_UTR	7798295	7798375	.	+	.	Thupl.29378878s0045
29378878	JGI_gene	CDS	7798376	7798512	.	+	0	Thupl.29378878s0045
29378878	JGI_gene	CDS	7798602	7798683	.	+	1	Thupl.29378878s0045
29378878	JGI_gene	gene	7944896	7946324	.	+	.	Thupl.29378878s0046
29378878	JGI_gene	mRNA	7944896	7946324	.	+	.	Thupl.29378878s0046
29378878	JGI_gene	five_prime_UTR	7944896	7945343	.	+	.	Thupl.29378878s0046
29378878	JGI_gene	CDS	7945344	7945839	.	+	0	Thupl.29378878s0046
29378878	JGI_gene	CDS	7945922	7945980	.	+	2	Thupl.29378878s0046
29378878	JGI_gene	three_prime_UTR	7945981	7946324	.	+	.	Thupl.29378878s0046
29378878	JGI_gene	gene	8196647	8261156	.	-	.	Thupl.29378878s0047
29378878	JGI_gene	mRNA	8196647	8261156	.	-	.	Thupl.29378878s0047
29378878	JGI_gene	three_prime_UTR	8196647	8197229	.	-	.	Thupl.29378878s0047
29378878	JGI_gene	CDS	8197230	8197405	.	-	2	Thupl.29378878s0047
29378878	JGI_gene	CDS	8202520	8202643	.	-	0	Thupl.29378878s0047
29378878	JGI_gene	CDS	8202893	8203017	.	-	2	Thupl.29378878s0047
29378878	JGI_gene	CDS	8203208	8203378	.	-	2	Thupl.29378878s0047
29378878	JGI_gene	CDS	8203524	8203613	.	-	2	Thupl.29378878s0047
29378878	JGI_gene	CDS	8203950	8204038	.	-	1	Thupl.29378878s0047
29378878	JGI_gene	CDS	8204169	8204291	.	-	1	Thupl.29378878s0047
29378878	JGI_gene	CDS	8204434	8204491	.	-	2	Thupl.29378878s0047
29378878	JGI_gene	CDS	8204604	8204802	.	-	0	Thupl.29378878s0047
29378878	JGI_gene	CDS	8218311	8218391	.	-	0	Thupl.29378878s0047
29378878	JGI_gene	CDS	8259849	8259890	.	-	0	Thupl.29378878s0047
29378878	JGI_gene	CDS	8259985	8260039	.	-	1	Thupl.29378878s0047
29378878	JGI_gene	CDS	8260643	8260720	.	-	1	Thupl.29378878s0047
29378878	JGI_gene	CDS	8260852	8260889	.	-	0	Thupl.29378878s0047
29378878	JGI_gene	five_prime_UTR	8260890	8260908	.	-	.	Thupl.29378878s0047
29378878	JGI_gene	five_prime_UTR	8261022	8261156	.	-	.	Thupl.29378878s0047
29378878	JGI_gene	gene	8308385	8308837	.	-	.	Thupl.29378878s0048
29378878	JGI_gene	mRNA	8308385	8308837	.	-	.	Thupl.29378878s0048
29378878	JGI_gene	CDS	8308385	8308837	.	-	0	Thupl.29378878s0048
29378878	JGI_gene	gene	8611880	8618361	.	-	.	Thupl.29378878s0049
29378878	JGI_gene	mRNA	8611880	8618361	.	-	.	Thupl.29378878s0049
29378878	JGI_gene	three_prime_UTR	8611880	8612347	.	-	.	Thupl.29378878s0049
29378878	JGI_gene	three_prime_UTR	8612507	8612547	.	-	.	Thupl.29378878s0049
29378878	JGI_gene	CDS	8612548	8612624	.	-	2	Thupl.29378878s0049
29378878	JGI_gene	CDS	8612810	8612878	.	-	2	Thupl.29378878s0049
29378878	JGI_gene	CDS	8613258	8613738	.	-	0	Thupl.29378878s0049
29378878	JGI_gene	CDS	8613855	8614341	.	-	1	Thupl.29378878s0049
29378878	JGI_gene	CDS	8614445	8614632	.	-	0	Thupl.29378878s0049
29378878	JGI_gene	CDS	8614732	8614830	.	-	0	Thupl.29378878s0049
29378878	JGI_gene	five_prime_UTR	8614831	8614844	.	-	.	Thupl.29378878s0049
29378878	JGI_gene	five_prime_UTR	8614987	8618361	.	-	.	Thupl.29378878s0049
29378878	JGI_gene	gene	9004330	9005390	.	-	.	Thupl.29378878s0050
29378878	JGI_gene	mRNA	9004330	9005390	.	-	.	Thupl.29378878s0050
29378878	JGI_gene	three_prime_UTR	9004330	9004377	.	-	.	Thupl.29378878s0050
29378878	JGI_gene	CDS	9004378	9004701	.	-	0	Thupl.29378878s0050
29378878	JGI_gene	five_prime_UTR	9004702	9005390	.	-	.	Thupl.29378878s0050
29378878	JGI_gene	gene	9080237	9140412	.	+	.	Thupl.29378878s0051
29378878	JGI_gene	mRNA	9080237	9140412	.	+	.	Thupl.29378878s0051
29378878	JGI_gene	five_prime_UTR	9080237	9080353	.	+	.	Thupl.29378878s0051
29378878	JGI_gene	CDS	9080354	9080544	.	+	0	Thupl.29378878s0051
29378878	JGI_gene	CDS	9080640	9080734	.	+	1	Thupl.29378878s0051
29378878	JGI_gene	CDS	9085786	9085864	.	+	2	Thupl.29378878s0051
29378878	JGI_gene	CDS	9086024	9086128	.	+	1	Thupl.29378878s0051
29378878	JGI_gene	CDS	9086258	9086383	.	+	1	Thupl.29378878s0051
29378878	JGI_gene	CDS	9087729	9088017	.	+	1	Thupl.29378878s0051
29378878	JGI_gene	CDS	9088649	9088739	.	+	0	Thupl.29378878s0051
29378878	JGI_gene	CDS	9088912	9089018	.	+	2	Thupl.29378878s0051
29378878	JGI_gene	CDS	9089204	9089367	.	+	0	Thupl.29378878s0051
29378878	JGI_gene	CDS	9090656	9090716	.	+	1	Thupl.29378878s0051
29378878	JGI_gene	gene	9110300	9142092	.	-	.	Thupl.29378878s0052
29378878	JGI_gene	mRNA	9110300	9142092	.	-	.	Thupl.29378878s0052
29378878	JGI_gene	three_prime_UTR	9110300	9110689	.	-	.	Thupl.29378878s0052
29378878	JGI_gene	CDS	9110690	9110791	.	-	0	Thupl.29378878s0052
29378878	JGI_gene	CDS	9137082	9137161	.	+	0	Thupl.29378878s0051
29378878	JGI_gene	CDS	9137268	9137505	.	+	1	Thupl.29378878s0051
29378878	JGI_gene	CDS	9137597	9137683	.	+	0	Thupl.29378878s0051
29378878	JGI_gene	CDS	9139934	9140056	.	+	0	Thupl.29378878s0051
29378878	JGI_gene	three_prime_UTR	9140057	9140412	.	+	.	Thupl.29378878s0051
29378878	JGI_gene	CDS	9141816	9141926	.	-	0	Thupl.29378878s0052
29378878	JGI_gene	five_prime_UTR	9141927	9142092	.	-	.	Thupl.29378878s0052
29378878	JGI_gene	gene	9399068	9401264	.	+	.	Thupl.29378878s0053
29378878	JGI_gene	mRNA	9399068	9401264	.	+	.	Thupl.29378878s0053
29378878	JGI_gene	five_prime_UTR	9399068	9399238	.	+	.	Thupl.29378878s0053
29378878	JGI_gene	CDS	9399239	9401089	.	+	0	Thupl.29378878s0053
29378878	JGI_gene	three_prime_UTR	9401090	9401264	.	+	.	Thupl.29378878s0053
29378878	JGI_gene	gene	9401750	9423221	.	+	.	Thupl.29378878s0054
29378878	JGI_gene	mRNA	9401750	9423221	.	+	.	Thupl.29378878s0054
29378878	JGI_gene	CDS	9401750	9402323	.	+	0	Thupl.29378878s0054
29378878	JGI_gene	CDS	9402407	9402532	.	+	2	Thupl.29378878s0054
29378878	JGI_gene	CDS	9402659	9402739	.	+	2	Thupl.29378878s0054
29378878	JGI_gene	CDS	9402918	9402952	.	+	2	Thupl.29378878s0054
29378878	JGI_gene	three_prime_UTR	9402953	9402978	.	+	.	Thupl.29378878s0054
29378878	JGI_gene	three_prime_UTR	9421796	9421887	.	+	.	Thupl.29378878s0054
29378878	JGI_gene	three_prime_UTR	9421992	9422130	.	+	.	Thupl.29378878s0054
29378878	JGI_gene	three_prime_UTR	9422690	9423221	.	+	.	Thupl.29378878s0054
29378879	JGI_gene	gene	571171	574058	.	+	.	Thupl.29378879s0001
29378879	JGI_gene	mRNA	571171	574058	.	+	.	Thupl.29378879s0001
29378879	JGI_gene	five_prime_UTR	571171	571331	.	+	.	Thupl.29378879s0001
29378879	JGI_gene	CDS	571332	571541	.	+	0	Thupl.29378879s0001
29378879	JGI_gene	CDS	571743	571871	.	+	0	Thupl.29378879s0001
29378879	JGI_gene	CDS	571948	572109	.	+	0	Thupl.29378879s0001
29378879	JGI_gene	CDS	572212	572265	.	+	0	Thupl.29378879s0001
29378879	JGI_gene	CDS	572351	572558	.	+	0	Thupl.29378879s0001
29378879	JGI_gene	CDS	572739	572820	.	+	2	Thupl.29378879s0001
29378879	JGI_gene	CDS	573212	573320	.	+	1	Thupl.29378879s0001
29378879	JGI_gene	CDS	573408	573797	.	+	0	Thupl.29378879s0001
29378879	JGI_gene	three_prime_UTR	573798	574058	.	+	.	Thupl.29378879s0001
29378879	JGI_gene	gene	1041301	1116179	.	+	.	Thupl.29378879s0002
29378879	JGI_gene	mRNA	1041301	1116179	.	+	.	Thupl.29378879s0002
29378879	JGI_gene	five_prime_UTR	1041301	1041705	.	+	.	Thupl.29378879s0002
29378879	JGI_gene	five_prime_UTR	1041837	1041964	.	+	.	Thupl.29378879s0002
29378879	JGI_gene	CDS	1041965	1042153	.	+	0	Thupl.29378879s0002
29378879	JGI_gene	CDS	1042243	1042317	.	+	0	Thupl.29378879s0002
29378879	JGI_gene	CDS	1063162	1063269	.	+	0	Thupl.29378879s0002
29378879	JGI_gene	CDS	1072493	1072555	.	+	0	Thupl.29378879s0002
29378879	JGI_gene	CDS	1072639	1072800	.	+	0	Thupl.29378879s0002
29378879	JGI_gene	CDS	1087374	1087487	.	+	0	Thupl.29378879s0002
29378879	JGI_gene	CDS	1114551	1114613	.	+	0	Thupl.29378879s0002
29378879	JGI_gene	CDS	1114717	1115016	.	+	0	Thupl.29378879s0002
29378879	JGI_gene	CDS	1115119	1115301	.	+	0	Thupl.29378879s0002
29378879	JGI_gene	CDS	1115406	1115783	.	+	0	Thupl.29378879s0002
29378879	JGI_gene	three_prime_UTR	1115784	1116179	.	+	.	Thupl.29378879s0002
29378879	JGI_gene	gene	1355959	1357438	.	-	.	Thupl.29378879s0003
29378879	JGI_gene	mRNA	1355959	1357438	.	-	.	Thupl.29378879s0003
29378879	JGI_gene	three_prime_UTR	1355959	1356232	.	-	.	Thupl.29378879s0003
29378879	JGI_gene	CDS	1356233	1356330	.	-	2	Thupl.29378879s0003
29378879	JGI_gene	CDS	1356457	1356979	.	-	0	Thupl.29378879s0003
29378879	JGI_gene	five_prime_UTR	1356980	1357438	.	-	.	Thupl.29378879s0003
29378879	JGI_gene	gene	1573685	1649629	.	-	.	Thupl.29378879s0004
29378879	JGI_gene	mRNA	1573685	1649629	.	-	.	Thupl.29378879s0004
29378879	JGI_gene	CDS	1573685	1573758	.	-	2	Thupl.29378879s0004
29378879	JGI_gene	CDS	1573841	1573939	.	-	2	Thupl.29378879s0004
29378879	JGI_gene	CDS	1605027	1605100	.	-	1	Thupl.29378879s0004
29378879	JGI_gene	CDS	1649478	1649629	.	-	0	Thupl.29378879s0004
29378879	JGI_gene	gene	3075603	3132316	.	-	.	Thupl.29378879s0005
29378879	JGI_gene	mRNA	3075603	3132316	.	-	.	Thupl.29378879s0005
29378879	JGI_gene	three_prime_UTR	3075603	3075833	.	-	.	Thupl.29378879s0005
29378879	JGI_gene	three_prime_UTR	3131417	3131436	.	-	.	Thupl.29378879s0005
29378879	JGI_gene	CDS	3131437	3131459	.	-	2	Thupl.29378879s0005
29378879	JGI_gene	CDS	3131567	3131611	.	-	2	Thupl.29378879s0005
29378879	JGI_gene	CDS	3131778	3131946	.	-	0	Thupl.29378879s0005
29378879	JGI_gene	five_prime_UTR	3131947	3132316	.	-	.	Thupl.29378879s0005
29378879	JGI_gene	gene	3351695	3358137	.	-	.	Thupl.29378879s0006
29378879	JGI_gene	mRNA	3351695	3358137	.	-	.	Thupl.29378879s0006
29378879	JGI_gene	CDS	3351695	3352455	.	-	2	Thupl.29378879s0006
29378879	JGI_gene	CDS	3352885	3353356	.	-	0	Thupl.29378879s0006
29378879	JGI_gene	CDS	3357085	3357485	.	-	2	Thupl.29378879s0006
29378879	JGI_gene	CDS	3357705	3358137	.	-	0	Thupl.29378879s0006
29378881	JGI_gene	gene	366167	388119	.	+	.	Thupl.29378881s0001
29378881	JGI_gene	mRNA	366167	388119	.	+	.	Thupl.29378881s0001
29378881	JGI_gene	five_prime_UTR	366167	366363	.	+	.	Thupl.29378881s0001
29378881	JGI_gene	five_prime_UTR	371203	371219	.	+	.	Thupl.29378881s0001
29378881	JGI_gene	CDS	371220	371291	.	+	0	Thupl.29378881s0001
29378881	JGI_gene	CDS	371641	371763	.	+	0	Thupl.29378881s0001
29378881	JGI_gene	CDS	372050	372178	.	+	0	Thupl.29378881s0001
29378881	JGI_gene	CDS	373101	373382	.	+	0	Thupl.29378881s0001
29378881	JGI_gene	CDS	373465	373539	.	+	0	Thupl.29378881s0001
29378881	JGI_gene	CDS	374185	374540	.	+	0	Thupl.29378881s0001
29378881	JGI_gene	CDS	374636	374828	.	+	1	Thupl.29378881s0001
29378881	JGI_gene	CDS	374924	375099	.	+	0	Thupl.29378881s0001
29378881	JGI_gene	CDS	385133	385202	.	+	1	Thupl.29378881s0001
29378881	JGI_gene	CDS	385320	385509	.	+	0	Thupl.29378881s0001
29378881	JGI_gene	CDS	385704	385802	.	+	2	Thupl.29378881s0001
29378881	JGI_gene	CDS	385899	385993	.	+	2	Thupl.29378881s0001
29378881	JGI_gene	CDS	386080	386199	.	+	0	Thupl.29378881s0001
29378881	JGI_gene	CDS	386416	386535	.	+	0	Thupl.29378881s0001
29378881	JGI_gene	CDS	386659	386757	.	+	0	Thupl.29378881s0001
29378881	JGI_gene	CDS	386941	387042	.	+	0	Thupl.29378881s0001
29378881	JGI_gene	CDS	387294	387572	.	+	0	Thupl.29378881s0001
29378881	JGI_gene	three_prime_UTR	387573	388119	.	+	.	Thupl.29378881s0001
29378881	JGI_gene	gene	608897	628776	.	+	.	Thupl.29378881s0002
29378881	JGI_gene	mRNA	608897	628776	.	+	.	Thupl.29378881s0002
29378881	JGI_gene	five_prime_UTR	608897	609003	.	+	.	Thupl.29378881s0002
29378881	JGI_gene	CDS	609004	609277	.	+	0	Thupl.29378881s0002
29378881	JGI_gene	CDS	617350	617439	.	+	2	Thupl.29378881s0002
29378881	JGI_gene	CDS	617566	617699	.	+	2	Thupl.29378881s0002
29378881	JGI_gene	CDS	617884	618054	.	+	0	Thupl.29378881s0002
29378881	JGI_gene	CDS	623730	623858	.	+	0	Thupl.29378881s0002
29378881	JGI_gene	CDS	623984	624063	.	+	0	Thupl.29378881s0002
29378881	JGI_gene	CDS	626410	626608	.	+	1	Thupl.29378881s0002
29378881	JGI_gene	CDS	626730	626847	.	+	0	Thupl.29378881s0002
29378881	JGI_gene	CDS	626936	627110	.	+	2	Thupl.29378881s0002
29378881	JGI_gene	CDS	627241	627397	.	+	1	Thupl.29378881s0002
29378881	JGI_gene	CDS	627589	627655	.	+	0	Thupl.29378881s0002
29378881	JGI_gene	CDS	627739	627887	.	+	2	Thupl.29378881s0002
29378881	JGI_gene	three_prime_UTR	627888	628776	.	+	.	Thupl.29378881s0002
29378881	JGI_gene	gene	700065	704064	.	+	.	Thupl.29378881s0003
29378881	JGI_gene	mRNA	700065	704064	.	+	.	Thupl.29378881s0003
29378881	JGI_gene	five_prime_UTR	700065	700379	.	+	.	Thupl.29378881s0003
29378881	JGI_gene	CDS	700380	700656	.	+	0	Thupl.29378881s0003
29378881	JGI_gene	CDS	700763	700870	.	+	2	Thupl.29378881s0003
29378881	JGI_gene	CDS	700991	701109	.	+	2	Thupl.29378881s0003
29378881	JGI_gene	CDS	701615	703801	.	+	0	Thupl.29378881s0003
29378881	JGI_gene	three_prime_UTR	703802	704064	.	+	.	Thupl.29378881s0003
29378881	JGI_gene	gene	917392	919221	.	+	.	Thupl.29378881s0004
29378881	JGI_gene	mRNA	917392	919221	.	+	.	Thupl.29378881s0004
29378881	JGI_gene	CDS	917392	917472	.	+	0	Thupl.29378881s0004
29378881	JGI_gene	CDS	918801	919133	.	+	0	Thupl.29378881s0004
29378881	JGI_gene	CDS	919186	919221	.	+	0	Thupl.29378881s0004
29378881	JGI_gene	gene	1173925	1174979	.	-	.	Thupl.29378881s0005
29378881	JGI_gene	mRNA	1173925	1174979	.	-	.	Thupl.29378881s0005
29378881	JGI_gene	CDS	1173925	1173984	.	-	0	Thupl.29378881s0005
29378881	JGI_gene	CDS	1174371	1174509	.	-	1	Thupl.29378881s0005
29378881	JGI_gene	CDS	1174756	1174979	.	-	0	Thupl.29378881s0005
29378881	JGI_gene	gene	1332416	1447590	.	-	.	Thupl.29378881s0006
29378881	JGI_gene	mRNA	1332416	1447590	.	-	.	Thupl.29378881s0006
29378881	JGI_gene	three_prime_UTR	1332416	1332854	.	-	.	Thupl.29378881s0006
29378881	JGI_gene	CDS	1332855	1333085	.	-	0	Thupl.29378881s0006
29378881	JGI_gene	CDS	1341937	1342512	.	-	0	Thupl.29378881s0006
29378881	JGI_gene	CDS	1342732	1342947	.	-	0	Thupl.29378881s0006
29378881	JGI_gene	CDS	1385498	1385549	.	-	1	Thupl.29378881s0006
29378881	JGI_gene	CDS	1385681	1385748	.	-	0	Thupl.29378881s0006
29378881	JGI_gene	CDS	1417000	1417058	.	-	2	Thupl.29378881s0006
29378881	JGI_gene	CDS	1417295	1417438	.	-	2	Thupl.29378881s0006
29378881	JGI_gene	CDS	1417876	1417975	.	-	0	Thupl.29378881s0006
29378881	JGI_gene	CDS	1447486	1447590	.	-	0	Thupl.29378881s0006
29378881	JGI_gene	gene	1667802	1685021	.	-	.	Thupl.29378881s0007
29378881	JGI_gene	mRNA	1667802	1685021	.	-	.	Thupl.29378881s0007
29378881	JGI_gene	three_prime_UTR	1667802	1668022	.	-	.	Thupl.29378881s0007
29378881	JGI_gene	CDS	1668023	1668073	.	-	0	Thupl.29378881s0007
29378881	JGI_gene	CDS	1668186	1668260	.	-	0	Thupl.29378881s0007
29378881	JGI_gene	CDS	1668349	1668559	.	-	1	Thupl.29378881s0007
29378881	JGI_gene	CDS	1668764	1668888	.	-	0	Thupl.29378881s0007
29378881	JGI_gene	CDS	1668976	1669077	.	-	0	Thupl.29378881s0007
29378881	JGI_gene	CDS	1669402	1669464	.	-	0	Thupl.29378881s0007
29378881	JGI_gene	CDS	1669587	1669667	.	-	0	Thupl.29378881s0007
29378881	JGI_gene	CDS	1676700	1676811	.	-	1	Thupl.29378881s0007
29378881	JGI_gene	CDS	1679205	1679377	.	-	0	Thupl.29378881s0007
29378881	JGI_gene	CDS	1679564	1679671	.	-	0	Thupl.29378881s0007
29378881	JGI_gene	CDS	1681007	1681090	.	-	0	Thupl.29378881s0007
29378881	JGI_gene	CDS	1681208	1681270	.	-	0	Thupl.29378881s0007
29378881	JGI_gene	CDS	1684633	1684719	.	-	0	Thupl.29378881s0007
29378881	JGI_gene	five_prime_UTR	1684720	1685021	.	-	.	Thupl.29378881s0007
29378881	JGI_gene	gene	2138487	2139323	.	+	.	Thupl.29378881s0008
29378881	JGI_gene	mRNA	2138487	2139323	.	+	.	Thupl.29378881s0008
29378881	JGI_gene	CDS	2138487	2138619	.	+	0	Thupl.29378881s0008
29378881	JGI_gene	CDS	2139128	2139186	.	+	2	Thupl.29378881s0008
29378881	JGI_gene	three_prime_UTR	2139187	2139323	.	+	.	Thupl.29378881s0008
29378881	JGI_gene	gene	2152087	2154783	.	-	.	Thupl.29378881s0009
29378881	JGI_gene	mRNA	2152087	2154783	.	-	.	Thupl.29378881s0009
29378881	JGI_gene	CDS	2152087	2152332	.	-	0	Thupl.29378881s0009
29378881	JGI_gene	CDS	2153325	2153649	.	-	1	Thupl.29378881s0009
29378881	JGI_gene	CDS	2154389	2154783	.	-	0	Thupl.29378881s0009
29378881	JGI_gene	gene	2199387	2200620	.	+	.	Thupl.29378881s0010
29378881	JGI_gene	mRNA	2199387	2200620	.	+	.	Thupl.29378881s0010
29378881	JGI_gene	five_prime_UTR	2199387	2199655	.	+	.	Thupl.29378881s0010
29378881	JGI_gene	CDS	2199656	2200170	.	+	0	Thupl.29378881s0010
29378881	JGI_gene	CDS	2200249	2200342	.	+	1	Thupl.29378881s0010
29378881	JGI_gene	three_prime_UTR	2200343	2200620	.	+	.	Thupl.29378881s0010
29378882	JGI_gene	gene	295333	308989	.	-	.	Thupl.29378882s0001
29378882	JGI_gene	mRNA	295333	308989	.	-	.	Thupl.29378882s0001
29378882	JGI_gene	three_prime_UTR	295333	295709	.	-	.	Thupl.29378882s0001
29378882	JGI_gene	CDS	295710	295854	.	-	1	Thupl.29378882s0001
29378882	JGI_gene	CDS	295981	296052	.	-	1	Thupl.29378882s0001
29378882	JGI_gene	CDS	308590	308804	.	-	0	Thupl.29378882s0001
29378882	JGI_gene	five_prime_UTR	308805	308989	.	-	.	Thupl.29378882s0001
29378882	JGI_gene	gene	337466	339262	.	+	.	Thupl.29378882s0002
29378882	JGI_gene	mRNA	337466	339262	.	+	.	Thupl.29378882s0002
29378882	JGI_gene	CDS	337466	339262	.	+	0	Thupl.29378882s0002
29378882	JGI_gene	gene	668144	727426	.	+	.	Thupl.29378882s0003
29378882	JGI_gene	mRNA	668144	727426	.	+	.	Thupl.29378882s0003
29378882	JGI_gene	five_prime_UTR	668144	668350	.	+	.	Thupl.29378882s0003
29378882	JGI_gene	CDS	668351	668513	.	+	0	Thupl.29378882s0003
29378882	JGI_gene	CDS	705561	705721	.	+	2	Thupl.29378882s0003
29378882	JGI_gene	CDS	716694	716745	.	+	0	Thupl.29378882s0003
29378882	JGI_gene	CDS	717172	717308	.	+	2	Thupl.29378882s0003
29378882	JGI_gene	CDS	726413	726499	.	+	0	Thupl.29378882s0003
29378882	JGI_gene	CDS	726592	726879	.	+	0	Thupl.29378882s0003
29378882	JGI_gene	three_prime_UTR	726880	727426	.	+	.	Thupl.29378882s0003
29378882	JGI_gene	gene	1185493	1188017	.	-	.	Thupl.29378882s0004
29378882	JGI_gene	mRNA	1185493	1188017	.	-	.	Thupl.29378882s0004
29378882	JGI_gene	CDS	1185493	1185809	.	-	2	Thupl.29378882s0004
29378882	JGI_gene	CDS	1185854	1186301	.	-	0	Thupl.29378882s0004
29378882	JGI_gene	CDS	1187039	1187100	.	-	2	Thupl.29378882s0004
29378882	JGI_gene	CDS	1187999	1188017	.	-	0	Thupl.29378882s0004
29378882	JGI_gene	gene	1191687	1198365	.	+	.	Thupl.29378882s0005
29378882	JGI_gene	mRNA	1191687	1198365	.	+	.	Thupl.29378882s0005
29378882	JGI_gene	five_prime_UTR	1191687	1191772	.	+	.	Thupl.29378882s0005
29378882	JGI_gene	CDS	1191773	1192253	.	+	0	Thupl.29378882s0005
29378882	JGI_gene	CDS	1193390	1193934	.	+	2	Thupl.29378882s0005
29378882	JGI_gene	three_prime_UTR	1193935	1193959	.	+	.	Thupl.29378882s0005
29378882	JGI_gene	three_prime_UTR	1194097	1194230	.	+	.	Thupl.29378882s0005
29378882	JGI_gene	three_prime_UTR	1197780	1198365	.	+	.	Thupl.29378882s0005
29378883	JGI_gene	gene	169278	173070	.	+	.	Thupl.29378883s0001
29378883	JGI_gene	mRNA	169278	173070	.	+	.	Thupl.29378883s0001
29378883	JGI_gene	five_prime_UTR	169278	169599	.	+	.	Thupl.29378883s0001
29378883	JGI_gene	CDS	169600	170253	.	+	0	Thupl.29378883s0001
29378883	JGI_gene	CDS	171653	172301	.	+	0	Thupl.29378883s0001
29378883	JGI_gene	CDS	172378	172618	.	+	2	Thupl.29378883s0001
29378883	JGI_gene	CDS	172709	172751	.	+	1	Thupl.29378883s0001
29378883	JGI_gene	three_prime_UTR	172752	173070	.	+	.	Thupl.29378883s0001
29378883	JGI_gene	gene	347545	351200	.	-	.	Thupl.29378883s0002
29378883	JGI_gene	mRNA	347545	351200	.	-	.	Thupl.29378883s0002
29378883	JGI_gene	three_prime_UTR	347545	347778	.	-	.	Thupl.29378883s0002
29378883	JGI_gene	CDS	347779	347824	.	-	1	Thupl.29378883s0002
29378883	JGI_gene	CDS	347921	348161	.	-	2	Thupl.29378883s0002
29378883	JGI_gene	CDS	348896	349544	.	-	0	Thupl.29378883s0002
29378883	JGI_gene	CDS	350456	351103	.	-	0	Thupl.29378883s0002
29378883	JGI_gene	five_prime_UTR	351104	351200	.	-	.	Thupl.29378883s0002
29378884	JGI_gene	gene	44410	118573	.	+	.	Thupl.29378884s0001
29378884	JGI_gene	mRNA	44410	118573	.	+	.	Thupl.29378884s0001
29378884	JGI_gene	five_prime_UTR	44410	44686	.	+	.	Thupl.29378884s0001
29378884	JGI_gene	CDS	44687	44727	.	+	0	Thupl.29378884s0001
29378884	JGI_gene	CDS	45809	45982	.	+	1	Thupl.29378884s0001
29378884	JGI_gene	CDS	89499	89919	.	+	1	Thupl.29378884s0001
29378884	JGI_gene	CDS	90122	90408	.	+	0	Thupl.29378884s0001
29378884	JGI_gene	CDS	90537	90605	.	+	1	Thupl.29378884s0001
29378884	JGI_gene	CDS	90777	90833	.	+	1	Thupl.29378884s0001
29378884	JGI_gene	CDS	91646	91698	.	+	1	Thupl.29378884s0001
29378884	JGI_gene	CDS	91965	92040	.	+	2	Thupl.29378884s0001
29378884	JGI_gene	CDS	114579	115575	.	+	1	Thupl.29378884s0001
29378884	JGI_gene	three_prime_UTR	115576	118573	.	+	.	Thupl.29378884s0001
29378884	JGI_gene	gene	239578	353565	.	-	.	Thupl.29378884s0002
29378884	JGI_gene	mRNA	239578	353565	.	-	.	Thupl.29378884s0002
29378884	JGI_gene	three_prime_UTR	239578	240005	.	-	.	Thupl.29378884s0002
29378884	JGI_gene	CDS	240006	240125	.	-	0	Thupl.29378884s0002
29378884	JGI_gene	CDS	240228	240431	.	-	0	Thupl.29378884s0002
29378884	JGI_gene	CDS	240600	240748	.	-	2	Thupl.29378884s0002
29378884	JGI_gene	CDS	240840	241242	.	-	0	Thupl.29378884s0002
29378884	JGI_gene	CDS	247299	247577	.	-	0	Thupl.29378884s0002
29378884	JGI_gene	CDS	247894	248325	.	-	0	Thupl.29378884s0002
29378884	JGI_gene	CDS	255654	256136	.	-	0	Thupl.29378884s0002
29378884	JGI_gene	CDS	256508	256798	.	-	0	Thupl.29378884s0002
29378884	JGI_gene	CDS	256893	257153	.	-	0	Thupl.29378884s0002
29378884	JGI_gene	CDS	257295	258596	.	-	0	Thupl.29378884s0002
29378884	JGI_gene	CDS	258734	259163	.	-	1	Thupl.29378884s0002
29378884	JGI_gene	CDS	259261	259667	.	-	0	Thupl.29378884s0002
29378884	JGI_gene	CDS	260034	260390	.	-	0	Thupl.29378884s0002
29378884	JGI_gene	CDS	260497	260760	.	-	0	Thupl.29378884s0002
29378884	JGI_gene	CDS	261641	262315	.	-	0	Thupl.29378884s0002
29378884	JGI_gene	CDS	263859	264080	.	-	0	Thupl.29378884s0002
29378884	JGI_gene	CDS	264293	264514	.	-	0	Thupl.29378884s0002
29378884	JGI_gene	CDS	264669	264818	.	-	0	Thupl.29378884s0002
29378884	JGI_gene	CDS	265001	265397	.	-	1	Thupl.29378884s0002
29378884	JGI_gene	CDS	265499	265721	.	-	2	Thupl.29378884s0002
29378884	JGI_gene	CDS	265847	266105	.	-	0	Thupl.29378884s0002
29378884	JGI_gene	CDS	266283	266618	.	-	0	Thupl.29378884s0002
29378884	JGI_gene	CDS	266865	267866	.	-	0	Thupl.29378884s0002
29378884	JGI_gene	CDS	268367	269599	.	-	0	Thupl.29378884s0002
29378884	JGI_gene	CDS	269688	269800	.	-	2	Thupl.29378884s0002
29378884	JGI_gene	CDS	270050	270131	.	-	0	Thupl.29378884s0002
29378884	JGI_gene	gene	283140	283572	.	+	.	Thupl.29378884s0003
29378884	JGI_gene	mRNA	283140	283572	.	+	.	Thupl.29378884s0003
29378884	JGI_gene	CDS	283140	283385	.	+	0	Thupl.29378884s0003
29378884	JGI_gene	CDS	283417	283557	.	+	0	Thupl.29378884s0003
29378884	JGI_gene	three_prime_UTR	283558	283572	.	+	.	Thupl.29378884s0003
29378884	JGI_gene	gene	284864	285298	.	+	.	Thupl.29378884s0004
29378884	JGI_gene	mRNA	284864	285298	.	+	.	Thupl.29378884s0004
29378884	JGI_gene	CDS	284864	284915	.	+	0	Thupl.29378884s0004
29378884	JGI_gene	CDS	285159	285298	.	+	2	Thupl.29378884s0004
29378884	JGI_gene	CDS	297131	297199	.	-	0	Thupl.29378884s0002
29378884	JGI_gene	CDS	302919	302978	.	-	0	Thupl.29378884s0002
29378884	JGI_gene	CDS	303298	303360	.	-	0	Thupl.29378884s0002
29378884	JGI_gene	CDS	303540	303635	.	-	0	Thupl.29378884s0002
29378884	JGI_gene	CDS	318904	319012	.	-	1	Thupl.29378884s0002
29378884	JGI_gene	CDS	339292	339377	.	-	0	Thupl.29378884s0002
29378884	JGI_gene	CDS	339522	339647	.	-	0	Thupl.29378884s0002
29378884	JGI_gene	CDS	348958	349302	.	-	0	Thupl.29378884s0002
29378884	JGI_gene	CDS	352743	353119	.	-	2	Thupl.29378884s0002
29378884	JGI_gene	CDS	353210	353267	.	-	0	Thupl.29378884s0002
29378884	JGI_gene	five_prime_UTR	353268	353565	.	-	.	Thupl.29378884s0002
29378884	JGI_gene	gene	712936	717227	.	-	.	Thupl.29378884s0005
29378884	JGI_gene	mRNA	712936	717227	.	-	.	Thupl.29378884s0005
29378884	JGI_gene	three_prime_UTR	712936	712969	.	-	.	Thupl.29378884s0005
29378884	JGI_gene	CDS	712970	713515	.	-	0	Thupl.29378884s0005
29378884	JGI_gene	CDS	713606	713959	.	-	0	Thupl.29378884s0005
29378884	JGI_gene	CDS	714037	714203	.	-	2	Thupl.29378884s0005
29378884	JGI_gene	CDS	714298	714379	.	-	0	Thupl.29378884s0005
29378884	JGI_gene	CDS	715650	715862	.	-	0	Thupl.29378884s0005
29378884	JGI_gene	CDS	715980	716099	.	-	0	Thupl.29378884s0005
29378884	JGI_gene	CDS	716180	716308	.	-	0	Thupl.29378884s0005
29378884	JGI_gene	CDS	716406	716730	.	-	1	Thupl.29378884s0005
29378884	JGI_gene	CDS	716812	717083	.	-	0	Thupl.29378884s0005
29378884	JGI_gene	five_prime_UTR	717084	717227	.	-	.	Thupl.29378884s0005
29378884	JGI_gene	gene	1021010	1195251	.	-	.	Thupl.29378884s0006
29378884	JGI_gene	mRNA	1021010	1195251	.	-	.	Thupl.29378884s0006
29378884	JGI_gene	three_prime_UTR	1021010	1021399	.	-	.	Thupl.29378884s0006
29378884	JGI_gene	CDS	1021400	1021519	.	-	0	Thupl.29378884s0006
29378884	JGI_gene	CDS	1021623	1021805	.	-	0	Thupl.29378884s0006
29378884	JGI_gene	CDS	1021970	1022082	.	-	2	Thupl.29378884s0006
29378884	JGI_gene	CDS	1032317	1032353	.	-	0	Thupl.29378884s0006
29378884	JGI_gene	CDS	1032469	1032540	.	-	0	Thupl.29378884s0006
29378884	JGI_gene	CDS	1032652	1032765	.	-	0	Thupl.29378884s0006
29378884	JGI_gene	CDS	1102002	1102073	.	-	0	Thupl.29378884s0006
29378884	JGI_gene	CDS	1102170	1102208	.	-	0	Thupl.29378884s0006
29378884	JGI_gene	CDS	1126858	1126932	.	-	0	Thupl.29378884s0006
29378884	JGI_gene	CDS	1186053	1186166	.	-	0	Thupl.29378884s0006
29378884	JGI_gene	CDS	1186331	1186395	.	-	2	Thupl.29378884s0006
29378884	JGI_gene	CDS	1186563	1186632	.	-	0	Thupl.29378884s0006
29378884	JGI_gene	five_prime_UTR	1186633	1186683	.	-	.	Thupl.29378884s0006
29378884	JGI_gene	five_prime_UTR	1195096	1195251	.	-	.	Thupl.29378884s0006
29378884	JGI_gene	gene	1200435	1200881	.	-	.	Thupl.29378884s0007
29378884	JGI_gene	mRNA	1200435	1200881	.	-	.	Thupl.29378884s0007
29378884	JGI_gene	CDS	1200435	1200881	.	-	0	Thupl.29378884s0007
29378884	JGI_gene	gene	1325643	1348884	.	+	.	Thupl.29378884s0008
29378884	JGI_gene	mRNA	1325643	1348884	.	+	.	Thupl.29378884s0008
29378884	JGI_gene	CDS	1325643	1325721	.	+	0	Thupl.29378884s0008
29378884	JGI_gene	CDS	1325815	1326069	.	+	2	Thupl.29378884s0008
29378884	JGI_gene	CDS	1348841	1348884	.	+	2	Thupl.29378884s0008
29378884	JGI_gene	gene	1398862	1399320	.	+	.	Thupl.29378884s0009
29378884	JGI_gene	mRNA	1398862	1399320	.	+	.	Thupl.29378884s0009
29378884	JGI_gene	CDS	1398862	1399320	.	+	0	Thupl.29378884s0009
29378884	JGI_gene	gene	1652828	1653964	.	-	.	Thupl.29378884s0010
29378884	JGI_gene	mRNA	1652828	1653964	.	-	.	Thupl.29378884s0010
29378884	JGI_gene	CDS	1652828	1653420	.	-	2	Thupl.29378884s0010
29378884	JGI_gene	CDS	1653539	1653615	.	-	1	Thupl.29378884s0010
29378884	JGI_gene	CDS	1653735	1653964	.	-	0	Thupl.29378884s0010
29378885	JGI_gene	gene	676627	677318	.	-	.	Thupl.29378885s0001
29378885	JGI_gene	mRNA	676627	677318	.	-	.	Thupl.29378885s0001
29378885	JGI_gene	three_prime_UTR	676627	676835	.	-	.	Thupl.29378885s0001
29378885	JGI_gene	CDS	676836	677312	.	-	0	Thupl.29378885s0001
29378885	JGI_gene	five_prime_UTR	677313	677318	.	-	.	Thupl.29378885s0001
29378885	JGI_gene	gene	1003210	1003740	.	-	.	Thupl.29378885s0002
29378885	JGI_gene	mRNA	1003210	1003740	.	-	.	Thupl.29378885s0002
29378885	JGI_gene	three_prime_UTR	1003210	1003263	.	-	.	Thupl.29378885s0002
29378885	JGI_gene	three_prime_UTR	1003369	1003431	.	-	.	Thupl.29378885s0002
29378885	JGI_gene	CDS	1003432	1003533	.	-	0	Thupl.29378885s0002
29378885	JGI_gene	CDS	1003653	1003661	.	-	0	Thupl.29378885s0002
29378885	JGI_gene	five_prime_UTR	1003662	1003740	.	-	.	Thupl.29378885s0002
29378885	JGI_gene	gene	1287439	1288096	.	+	.	Thupl.29378885s0003
29378885	JGI_gene	mRNA	1287439	1288096	.	+	.	Thupl.29378885s0003
29378885	JGI_gene	five_prime_UTR	1287439	1287444	.	+	.	Thupl.29378885s0003
29378885	JGI_gene	CDS	1287445	1287921	.	+	0	Thupl.29378885s0003
29378885	JGI_gene	three_prime_UTR	1287922	1288096	.	+	.	Thupl.29378885s0003
29378886	JGI_gene	gene	151018	152366	.	-	.	Thupl.29378886s0001
29378886	JGI_gene	mRNA	151018	152366	.	-	.	Thupl.29378886s0001
29378886	JGI_gene	CDS	151018	151280	.	-	2	Thupl.29378886s0001
29378886	JGI_gene	CDS	151332	151809	.	-	0	Thupl.29378886s0001
29378886	JGI_gene	CDS	151974	152366	.	-	0	Thupl.29378886s0001
29378887	JGI_gene	gene	60364	61736	.	-	.	Thupl.29378887s0001
29378887	JGI_gene	mRNA	60364	61736	.	-	.	Thupl.29378887s0001
29378887	JGI_gene	CDS	60364	60539	.	-	2	Thupl.29378887s0001
29378887	JGI_gene	CDS	60576	60585	.	-	0	Thupl.29378887s0001
29378887	JGI_gene	CDS	60931	60999	.	-	0	Thupl.29378887s0001
29378887	JGI_gene	CDS	61677	61736	.	-	0	Thupl.29378887s0001
29378887	JGI_gene	gene	369827	370296	.	+	.	Thupl.29378887s0002
29378887	JGI_gene	mRNA	369827	370296	.	+	.	Thupl.29378887s0002
29378887	JGI_gene	five_prime_UTR	369827	370067	.	+	.	Thupl.29378887s0002
29378887	JGI_gene	CDS	370068	370292	.	+	0	Thupl.29378887s0002
29378887	JGI_gene	three_prime_UTR	370293	370296	.	+	.	Thupl.29378887s0002
29378887	JGI_gene	gene	370297	370528	.	+	.	Thupl.29378887s0003
29378887	JGI_gene	mRNA	370297	370528	.	+	.	Thupl.29378887s0003
29378887	JGI_gene	five_prime_UTR	370297	370301	.	+	.	Thupl.29378887s0003
29378887	JGI_gene	CDS	370302	370457	.	+	0	Thupl.29378887s0003
29378887	JGI_gene	three_prime_UTR	370458	370528	.	+	.	Thupl.29378887s0003
29378888	JGI_gene	gene	592	1278	.	-	.	Thupl.29378888s0001
29378888	JGI_gene	mRNA	592	1278	.	-	.	Thupl.29378888s0001
29378888	JGI_gene	CDS	592	1278	.	-	0	Thupl.29378888s0001
29378888	JGI_gene	gene	1976	16317	.	+	.	Thupl.29378888s0002
29378888	JGI_gene	mRNA	1976	16317	.	+	.	Thupl.29378888s0002
29378888	JGI_gene	CDS	1976	2079	.	+	0	Thupl.29378888s0002
29378888	JGI_gene	CDS	2879	2954	.	+	1	Thupl.29378888s0002
29378888	JGI_gene	CDS	6057	6179	.	+	0	Thupl.29378888s0002
29378888	JGI_gene	CDS	15985	16106	.	+	0	Thupl.29378888s0002
29378888	JGI_gene	CDS	16242	16317	.	+	1	Thupl.29378888s0002
29378888	JGI_gene	gene	115157	116614	.	+	.	Thupl.29378888s0003
29378888	JGI_gene	mRNA	115157	116614	.	+	.	Thupl.29378888s0003
29378888	JGI_gene	five_prime_UTR	115157	115336	.	+	.	Thupl.29378888s0003
29378888	JGI_gene	five_prime_UTR	115596	115643	.	+	.	Thupl.29378888s0003
29378888	JGI_gene	CDS	115644	116288	.	+	0	Thupl.29378888s0003
29378888	JGI_gene	three_prime_UTR	116289	116614	.	+	.	Thupl.29378888s0003
29378888	JGI_gene	gene	1179928	1184834	.	-	.	Thupl.29378888s0004
29378888	JGI_gene	mRNA	1179928	1184834	.	-	.	Thupl.29378888s0004
29378888	JGI_gene	three_prime_UTR	1179928	1180348	.	-	.	Thupl.29378888s0004
29378888	JGI_gene	three_prime_UTR	1180466	1180494	.	-	.	Thupl.29378888s0004
29378888	JGI_gene	CDS	1180495	1180905	.	-	0	Thupl.29378888s0004
29378888	JGI_gene	CDS	1181071	1181166	.	-	0	Thupl.29378888s0004
29378888	JGI_gene	CDS	1181250	1181521	.	-	2	Thupl.29378888s0004
29378888	JGI_gene	CDS	1181603	1181777	.	-	0	Thupl.29378888s0004
29378888	JGI_gene	CDS	1181988	1182194	.	-	0	Thupl.29378888s0004
29378888	JGI_gene	CDS	1182344	1182445	.	-	0	Thupl.29378888s0004
29378888	JGI_gene	CDS	1182572	1183243	.	-	0	Thupl.29378888s0004
29378888	JGI_gene	CDS	1183527	1183644	.	-	1	Thupl.29378888s0004
29378888	JGI_gene	CDS	1183730	1183950	.	-	0	Thupl.29378888s0004
29378888	JGI_gene	CDS	1184094	1184204	.	-	0	Thupl.29378888s0004
29378888	JGI_gene	five_prime_UTR	1184205	1184834	.	-	.	Thupl.29378888s0004
29378889	JGI_gene	gene	152638	154949	.	-	.	Thupl.29378889s0001
29378889	JGI_gene	mRNA	152638	154949	.	-	.	Thupl.29378889s0001
29378889	JGI_gene	three_prime_UTR	152638	152780	.	-	.	Thupl.29378889s0001
29378889	JGI_gene	CDS	152781	153659	.	-	0	Thupl.29378889s0001
29378889	JGI_gene	CDS	153809	154365	.	-	2	Thupl.29378889s0001
29378889	JGI_gene	CDS	154450	154488	.	-	2	Thupl.29378889s0001
29378889	JGI_gene	CDS	154574	154730	.	-	0	Thupl.29378889s0001
29378889	JGI_gene	five_prime_UTR	154731	154949	.	-	.	Thupl.29378889s0001
29378889	JGI_gene	gene	155321	157265	.	+	.	Thupl.29378889s0002
29378889	JGI_gene	mRNA	155321	157265	.	+	.	Thupl.29378889s0002
29378889	JGI_gene	five_prime_UTR	155321	155347	.	+	.	Thupl.29378889s0002
29378889	JGI_gene	CDS	155348	155516	.	+	0	Thupl.29378889s0002
29378889	JGI_gene	CDS	155606	155644	.	+	2	Thupl.29378889s0002
29378889	JGI_gene	CDS	155729	155889	.	+	2	Thupl.29378889s0002
29378889	JGI_gene	CDS	156125	157051	.	+	0	Thupl.29378889s0002
29378889	JGI_gene	three_prime_UTR	157052	157265	.	+	.	Thupl.29378889s0002
29378889	JGI_gene	gene	574114	575403	.	-	.	Thupl.29378889s0003
29378889	JGI_gene	mRNA	574114	575403	.	-	.	Thupl.29378889s0003
29378889	JGI_gene	three_prime_UTR	574114	574489	.	-	.	Thupl.29378889s0003
29378889	JGI_gene	CDS	574490	575359	.	-	0	Thupl.29378889s0003
29378889	JGI_gene	five_prime_UTR	575360	575403	.	-	.	Thupl.29378889s0003
29378889	JGI_gene	gene	1178012	1180619	.	-	.	Thupl.29378889s0004
29378889	JGI_gene	mRNA	1178012	1180619	.	-	.	Thupl.29378889s0004
29378889	JGI_gene	three_prime_UTR	1178012	1178315	.	-	.	Thupl.29378889s0004
29378889	JGI_gene	CDS	1178316	1179311	.	-	0	Thupl.29378889s0004
29378889	JGI_gene	CDS	1179453	1180081	.	-	2	Thupl.29378889s0004
29378889	JGI_gene	CDS	1180170	1180208	.	-	2	Thupl.29378889s0004
29378889	JGI_gene	CDS	1180293	1180449	.	-	0	Thupl.29378889s0004
29378889	JGI_gene	five_prime_UTR	1180450	1180619	.	-	.	Thupl.29378889s0004
29378890	JGI_gene	gene	210494	250533	.	-	.	Thupl.29378890s0001
29378890	JGI_gene	mRNA	210494	250533	.	-	.	Thupl.29378890s0001
29378890	JGI_gene	three_prime_UTR	210494	210927	.	-	.	Thupl.29378890s0001
29378890	JGI_gene	CDS	210928	211059	.	-	0	Thupl.29378890s0001
29378890	JGI_gene	CDS	211189	211233	.	-	0	Thupl.29378890s0001
29378890	JGI_gene	CDS	211375	211475	.	-	2	Thupl.29378890s0001
29378890	JGI_gene	CDS	211557	211660	.	-	1	Thupl.29378890s0001
29378890	JGI_gene	CDS	247067	247168	.	-	1	Thupl.29378890s0001
29378890	JGI_gene	CDS	250010	250233	.	-	0	Thupl.29378890s0001
29378890	JGI_gene	five_prime_UTR	250234	250533	.	-	.	Thupl.29378890s0001
29378890	JGI_gene	gene	895909	1008011	.	-	.	Thupl.29378890s0002
29378890	JGI_gene	mRNA	895909	1008011	.	-	.	Thupl.29378890s0002
29378890	JGI_gene	three_prime_UTR	895909	896293	.	-	.	Thupl.29378890s0002
29378890	JGI_gene	CDS	896294	896575	.	-	0	Thupl.29378890s0002
29378890	JGI_gene	CDS	931427	931525	.	-	0	Thupl.29378890s0002
29378890	JGI_gene	gene	943771	947873	.	-	.	Thupl.29378890s0003
29378890	JGI_gene	mRNA	943771	947873	.	-	.	Thupl.29378890s0003
29378890	JGI_gene	three_prime_UTR	943771	944031	.	-	.	Thupl.29378890s0003
29378890	JGI_gene	CDS	944032	944889	.	-	0	Thupl.29378890s0003
29378890	JGI_gene	five_prime_UTR	944890	947873	.	-	.	Thupl.29378890s0003
29378890	JGI_gene	CDS	986606	987082	.	-	0	Thupl.29378890s0002
29378890	JGI_gene	CDS	1007268	1007630	.	-	0	Thupl.29378890s0002
29378890	JGI_gene	five_prime_UTR	1007631	1008011	.	-	.	Thupl.29378890s0002
29378890	JGI_gene	gene	1172217	1172396	.	-	.	Thupl.29378890s0004
29378890	JGI_gene	mRNA	1172217	1172396	.	-	.	Thupl.29378890s0004
29378890	JGI_gene	CDS	1172217	1172245	.	-	2	Thupl.29378890s0004
29378890	JGI_gene	CDS	1172291	1172396	.	-	0	Thupl.29378890s0004
29378890	JGI_gene	gene	2372634	2674342	.	-	.	Thupl.29378890s0005
29378890	JGI_gene	mRNA	2372634	2674342	.	-	.	Thupl.29378890s0005
29378890	JGI_gene	three_prime_UTR	2372634	2372982	.	-	.	Thupl.29378890s0005
29378890	JGI_gene	CDS	2372983	2373341	.	-	2	Thupl.29378890s0005
29378890	JGI_gene	CDS	2373466	2373863	.	-	1	Thupl.29378890s0005
29378890	JGI_gene	CDS	2416835	2416990	.	-	1	Thupl.29378890s0005
29378890	JGI_gene	CDS	2438431	2438645	.	-	0	Thupl.29378890s0005
29378890	JGI_gene	CDS	2438755	2438959	.	-	1	Thupl.29378890s0005
29378890	JGI_gene	CDS	2454377	2454433	.	-	1	Thupl.29378890s0005
29378890	JGI_gene	CDS	2454747	2454821	.	-	1	Thupl.29378890s0005
29378890	JGI_gene	CDS	2454969	2455145	.	-	1	Thupl.29378890s0005
29378890	JGI_gene	CDS	2455235	2455311	.	-	0	Thupl.29378890s0005
29378890	JGI_gene	CDS	2455387	2455521	.	-	0	Thupl.29378890s0005
29378890	JGI_gene	CDS	2455659	2455758	.	-	1	Thupl.29378890s0005
29378890	JGI_gene	CDS	2456063	2456146	.	-	1	Thupl.29378890s0005
29378890	JGI_gene	CDS	2493687	2493748	.	-	0	Thupl.29378890s0005
29378890	JGI_gene	CDS	2493867	2493913	.	-	2	Thupl.29378890s0005
29378890	JGI_gene	CDS	2494015	2494132	.	-	0	Thupl.29378890s0005
29378890	JGI_gene	CDS	2494240	2494378	.	-	1	Thupl.29378890s0005
29378890	JGI_gene	CDS	2529134	2529237	.	-	0	Thupl.29378890s0005
29378890	JGI_gene	CDS	2567026	2567089	.	-	1	Thupl.29378890s0005
29378890	JGI_gene	CDS	2567174	2567224	.	-	1	Thupl.29378890s0005
29378890	JGI_gene	CDS	2576538	2576675	.	-	1	Thupl.29378890s0005
29378890	JGI_gene	CDS	2576785	2576893	.	-	2	Thupl.29378890s0005
29378890	JGI_gene	CDS	2577036	2577129	.	-	0	Thupl.29378890s0005
29378890	JGI_gene	CDS	2577205	2577315	.	-	0	Thupl.29378890s0005
29378890	JGI_gene	CDS	2595648	2595886	.	-	2	Thupl.29378890s0005
29378890	JGI_gene	CDS	2595978	2596235	.	-	2	Thupl.29378890s0005
29378890	JGI_gene	CDS	2618131	2618295	.	-	2	Thupl.29378890s0005
29378890	JGI_gene	CDS	2618426	2618627	.	-	0	Thupl.29378890s0005
29378890	JGI_gene	CDS	2633858	2633955	.	-	2	Thupl.29378890s0005
29378890	JGI_gene	CDS	2642293	2642373	.	-	2	Thupl.29378890s0005
29378890	JGI_gene	CDS	2642647	2642977	.	-	0	Thupl.29378890s0005
29378890	JGI_gene	CDS	2664320	2664433	.	-	0	Thupl.29378890s0005
29378890	JGI_gene	five_prime_UTR	2664434	2664457	.	-	.	Thupl.29378890s0005
29378890	JGI_gene	five_prime_UTR	2674111	2674342	.	-	.	Thupl.29378890s0005
29378890	JGI_gene	gene	3135744	3141539	.	+	.	Thupl.29378890s0006
29378890	JGI_gene	mRNA	3135744	3141539	.	+	.	Thupl.29378890s0006
29378890	JGI_gene	CDS	3135744	3136192	.	+	0	Thupl.29378890s0006
29378890	JGI_gene	CDS	3140513	3141539	.	+	1	Thupl.29378890s0006
29378890	JGI_gene	gene	3487247	3495055	.	+	.	Thupl.29378890s0007
29378890	JGI_gene	mRNA	3487247	3495055	.	+	.	Thupl.29378890s0007
29378890	JGI_gene	five_prime_UTR	3487247	3487314	.	+	.	Thupl.29378890s0007
29378890	JGI_gene	CDS	3487315	3487940	.	+	0	Thupl.29378890s0007
29378890	JGI_gene	CDS	3491719	3493160	.	+	1	Thupl.29378890s0007
29378890	JGI_gene	CDS	3493665	3494335	.	+	2	Thupl.29378890s0007
29378890	JGI_gene	three_prime_UTR	3494336	3495055	.	+	.	Thupl.29378890s0007
29378890	JGI_gene	gene	3888842	3889640	.	-	.	Thupl.29378890s0008
29378890	JGI_gene	mRNA	3888842	3889640	.	-	.	Thupl.29378890s0008
29378890	JGI_gene	CDS	3888842	3889030	.	-	0	Thupl.29378890s0008
29378890	JGI_gene	CDS	3889213	3889358	.	-	2	Thupl.29378890s0008
29378890	JGI_gene	CDS	3889397	3889640	.	-	0	Thupl.29378890s0008
29378890	JGI_gene	gene	4096655	4219966	.	+	.	Thupl.29378890s0009
29378890	JGI_gene	mRNA	4096655	4219966	.	+	.	Thupl.29378890s0009
29378890	JGI_gene	five_prime_UTR	4096655	4097028	.	+	.	Thupl.29378890s0009
29378890	JGI_gene	CDS	4097029	4097753	.	+	0	Thupl.29378890s0009
29378890	JGI_gene	CDS	4106598	4106817	.	+	1	Thupl.29378890s0009
29378890	JGI_gene	CDS	4109571	4109663	.	+	0	Thupl.29378890s0009
29378890	JGI_gene	CDS	4109771	4109878	.	+	0	Thupl.29378890s0009
29378890	JGI_gene	CDS	4110453	4110623	.	+	0	Thupl.29378890s0009
29378890	JGI_gene	CDS	4110834	4110922	.	+	0	Thupl.29378890s0009
29378890	JGI_gene	CDS	4140953	4141074	.	+	1	Thupl.29378890s0009
29378890	JGI_gene	gene	4145954	4148231	.	+	.	Thupl.29378890s0010
29378890	JGI_gene	mRNA	4145954	4148231	.	+	.	Thupl.29378890s0010
29378890	JGI_gene	five_prime_UTR	4145954	4146346	.	+	.	Thupl.29378890s0010
29378890	JGI_gene	CDS	4146347	4146759	.	+	0	Thupl.29378890s0010
29378890	JGI_gene	CDS	4146871	4146967	.	+	1	Thupl.29378890s0010
29378890	JGI_gene	three_prime_UTR	4146968	4147162	.	+	.	Thupl.29378890s0010
29378890	JGI_gene	three_prime_UTR	4147288	4147629	.	+	.	Thupl.29378890s0010
29378890	JGI_gene	three_prime_UTR	4147764	4148231	.	+	.	Thupl.29378890s0010
29378890	JGI_gene	CDS	4163562	4163743	.	+	2	Thupl.29378890s0009
29378890	JGI_gene	CDS	4171410	4171691	.	+	0	Thupl.29378890s0009
29378890	JGI_gene	CDS	4183040	4183187	.	+	0	Thupl.29378890s0009
29378890	JGI_gene	CDS	4219240	4219712	.	+	2	Thupl.29378890s0009
29378890	JGI_gene	three_prime_UTR	4219713	4219966	.	+	.	Thupl.29378890s0009
29378890	JGI_gene	gene	4459232	4460071	.	-	.	Thupl.29378890s0011
29378890	JGI_gene	mRNA	4459232	4460071	.	-	.	Thupl.29378890s0011
29378890	JGI_gene	CDS	4459232	4459810	.	-	0	Thupl.29378890s0011
29378890	JGI_gene	five_prime_UTR	4459811	4460071	.	-	.	Thupl.29378890s0011
29378890	JGI_gene	gene	4665639	4676993	.	-	.	Thupl.29378890s0012
29378890	JGI_gene	mRNA	4665639	4676993	.	-	.	Thupl.29378890s0012
29378890	JGI_gene	three_prime_UTR	4665639	4666062	.	-	.	Thupl.29378890s0012
29378890	JGI_gene	CDS	4666063	4666530	.	-	0	Thupl.29378890s0012
29378890	JGI_gene	CDS	4666614	4667011	.	-	2	Thupl.29378890s0012
29378890	JGI_gene	CDS	4667179	4667210	.	-	1	Thupl.29378890s0012
29378890	JGI_gene	CDS	4673264	4673541	.	-	0	Thupl.29378890s0012
29378890	JGI_gene	CDS	4675033	4676297	.	-	2	Thupl.29378890s0012
29378890	JGI_gene	CDS	4676398	4676638	.	-	0	Thupl.29378890s0012
29378890	JGI_gene	five_prime_UTR	4676639	4676993	.	-	.	Thupl.29378890s0012
29378890	JGI_gene	gene	5469608	5508071	.	+	.	Thupl.29378890s0013
29378890	JGI_gene	mRNA	5469608	5508071	.	+	.	Thupl.29378890s0013
29378890	JGI_gene	five_prime_UTR	5469608	5469955	.	+	.	Thupl.29378890s0013
29378890	JGI_gene	CDS	5469956	5470216	.	+	0	Thupl.29378890s0013
29378890	JGI_gene	CDS	5470302	5470367	.	+	0	Thupl.29378890s0013
29378890	JGI_gene	CDS	5470444	5470488	.	+	0	Thupl.29378890s0013
29378890	JGI_gene	CDS	5470806	5470898	.	+	0	Thupl.29378890s0013
29378890	JGI_gene	CDS	5470991	5471043	.	+	0	Thupl.29378890s0013
29378890	JGI_gene	CDS	5478780	5478831	.	+	1	Thupl.29378890s0013
29378890	JGI_gene	CDS	5478982	5479050	.	+	0	Thupl.29378890s0013
29378890	JGI_gene	CDS	5479196	5479264	.	+	0	Thupl.29378890s0013
29378890	JGI_gene	CDS	5484877	5484999	.	+	0	Thupl.29378890s0013
29378890	JGI_gene	CDS	5485097	5485149	.	+	0	Thupl.29378890s0013
29378890	JGI_gene	CDS	5502726	5502804	.	+	1	Thupl.29378890s0013
29378890	JGI_gene	CDS	5502950	5503014	.	+	0	Thupl.29378890s0013
29378890	JGI_gene	CDS	5503089	5503156	.	+	1	Thupl.29378890s0013
29378890	JGI_gene	CDS	5505644	5505762	.	+	2	Thupl.29378890s0013
29378890	JGI_gene	CDS	5505885	5505959	.	+	0	Thupl.29378890s0013
29378890	JGI_gene	CDS	5506151	5506266	.	+	0	Thupl.29378890s0013
29378890	JGI_gene	CDS	5506438	5506579	.	+	1	Thupl.29378890s0013
29378890	JGI_gene	CDS	5506756	5506837	.	+	0	Thupl.29378890s0013
29378890	JGI_gene	CDS	5506924	5506970	.	+	2	Thupl.29378890s0013
29378890	JGI_gene	CDS	5507100	5507177	.	+	0	Thupl.29378890s0013
29378890	JGI_gene	CDS	5507639	5507744	.	+	0	Thupl.29378890s0013
29378890	JGI_gene	CDS	5507823	5507890	.	+	2	Thupl.29378890s0013
29378890	JGI_gene	three_prime_UTR	5507891	5508071	.	+	.	Thupl.29378890s0013
29378892	JGI_gene	gene	53528	57828	.	-	.	Thupl.29378892s0001
29378892	JGI_gene	mRNA	53528	57828	.	-	.	Thupl.29378892s0001
29378892	JGI_gene	three_prime_UTR	53528	53825	.	-	.	Thupl.29378892s0001
29378892	JGI_gene	CDS	53826	54200	.	-	0	Thupl.29378892s0001
29378892	JGI_gene	CDS	54350	54466	.	-	0	Thupl.29378892s0001
29378892	JGI_gene	CDS	54775	55059	.	-	0	Thupl.29378892s0001
29378892	JGI_gene	CDS	56181	56798	.	-	0	Thupl.29378892s0001
29378892	JGI_gene	five_prime_UTR	56799	57828	.	-	.	Thupl.29378892s0001
29378892	JGI_gene	gene	338656	438154	.	-	.	Thupl.29378892s0002
29378892	JGI_gene	mRNA	338656	438154	.	-	.	Thupl.29378892s0002
29378892	JGI_gene	three_prime_UTR	338656	339057	.	-	.	Thupl.29378892s0002
29378892	JGI_gene	CDS	339058	339130	.	-	1	Thupl.29378892s0002
29378892	JGI_gene	CDS	339458	339642	.	-	0	Thupl.29378892s0002
29378892	JGI_gene	CDS	339773	339825	.	-	2	Thupl.29378892s0002
29378892	JGI_gene	CDS	340798	340953	.	-	2	Thupl.29378892s0002
29378892	JGI_gene	CDS	351823	351960	.	-	2	Thupl.29378892s0002
29378892	JGI_gene	CDS	352348	352419	.	-	2	Thupl.29378892s0002
29378892	JGI_gene	CDS	352720	352790	.	-	1	Thupl.29378892s0002
29378892	JGI_gene	CDS	353249	353416	.	-	1	Thupl.29378892s0002
29378892	JGI_gene	CDS	353651	353793	.	-	0	Thupl.29378892s0002
29378892	JGI_gene	CDS	362826	362977	.	-	2	Thupl.29378892s0002
29378892	JGI_gene	CDS	373141	373301	.	-	1	Thupl.29378892s0002
29378892	JGI_gene	CDS	415348	415439	.	-	0	Thupl.29378892s0002
29378892	JGI_gene	CDS	437568	437647	.	-	2	Thupl.29378892s0002
29378892	JGI_gene	CDS	437748	437829	.	-	0	Thupl.29378892s0002
29378892	JGI_gene	five_prime_UTR	437830	438154	.	-	.	Thupl.29378892s0002
29378892	JGI_gene	gene	582970	588990	.	-	.	Thupl.29378892s0003
29378892	JGI_gene	mRNA	582970	588990	.	-	.	Thupl.29378892s0003
29378892	JGI_gene	three_prime_UTR	582970	583695	.	-	.	Thupl.29378892s0003
29378892	JGI_gene	CDS	583696	583973	.	-	2	Thupl.29378892s0003
29378892	JGI_gene	CDS	584065	584140	.	-	0	Thupl.29378892s0003
29378892	JGI_gene	CDS	584514	584579	.	-	0	Thupl.29378892s0003
29378892	JGI_gene	CDS	584671	584789	.	-	2	Thupl.29378892s0003
29378892	JGI_gene	CDS	584927	585113	.	-	0	Thupl.29378892s0003
29378892	JGI_gene	CDS	585203	585444	.	-	2	Thupl.29378892s0003
29378892	JGI_gene	CDS	585571	585874	.	-	0	Thupl.29378892s0003
29378892	JGI_gene	CDS	586001	586138	.	-	0	Thupl.29378892s0003
29378892	JGI_gene	CDS	586233	586280	.	-	0	Thupl.29378892s0003
29378892	JGI_gene	five_prime_UTR	586281	586285	.	-	.	Thupl.29378892s0003
29378892	JGI_gene	five_prime_UTR	588910	588990	.	-	.	Thupl.29378892s0003
29378892	JGI_gene	gene	1148297	1346693	.	+	.	Thupl.29378892s0004
29378892	JGI_gene	mRNA	1148297	1346693	.	+	.	Thupl.29378892s0004
29378892	JGI_gene	five_prime_UTR	1148297	1148707	.	+	.	Thupl.29378892s0004
29378892	JGI_gene	CDS	1148708	1148809	.	+	0	Thupl.29378892s0004
29378892	JGI_gene	CDS	1181202	1181314	.	+	0	Thupl.29378892s0004
29378892	JGI_gene	CDS	1181431	1181557	.	+	1	Thupl.29378892s0004
29378892	JGI_gene	CDS	1181662	1181760	.	+	0	Thupl.29378892s0004
29378892	JGI_gene	CDS	1181867	1181935	.	+	0	Thupl.29378892s0004
29378892	JGI_gene	CDS	1182022	1182156	.	+	0	Thupl.29378892s0004
29378892	JGI_gene	CDS	1182259	1182327	.	+	0	Thupl.29378892s0004
29378892	JGI_gene	CDS	1199793	1199848	.	+	0	Thupl.29378892s0004
29378892	JGI_gene	CDS	1200019	1200178	.	+	1	Thupl.29378892s0004
29378892	JGI_gene	CDS	1200995	1201159	.	+	0	Thupl.29378892s0004
29378892	JGI_gene	CDS	1207557	1207641	.	+	0	Thupl.29378892s0004
29378892	JGI_gene	CDS	1207775	1208032	.	+	2	Thupl.29378892s0004
29378892	JGI_gene	CDS	1208200	1208294	.	+	2	Thupl.29378892s0004
29378892	JGI_gene	CDS	1208440	1208482	.	+	0	Thupl.29378892s0004
29378892	JGI_gene	CDS	1209429	1209586	.	+	2	Thupl.29378892s0004
29378892	JGI_gene	CDS	1209825	1209935	.	+	0	Thupl.29378892s0004
29378892	JGI_gene	CDS	1249261	1249329	.	+	0	Thupl.29378892s0004
29378892	JGI_gene	CDS	1249447	1249590	.	+	0	Thupl.29378892s0004
29378892	JGI_gene	CDS	1249872	1249946	.	+	0	Thupl.29378892s0004
29378892	JGI_gene	CDS	1273319	1273495	.	+	0	Thupl.29378892s0004
29378892	JGI_gene	CDS	1273684	1273772	.	+	0	Thupl.29378892s0004
29378892	JGI_gene	CDS	1310439	1310493	.	+	1	Thupl.29378892s0004
29378892	JGI_gene	CDS	1321069	1321194	.	+	0	Thupl.29378892s0004
29378892	JGI_gene	CDS	1321293	1321406	.	+	0	Thupl.29378892s0004
29378892	JGI_gene	CDS	1345556	1345675	.	+	0	Thupl.29378892s0004
29378892	JGI_gene	CDS	1346192	1346263	.	+	0	Thupl.29378892s0004
29378892	JGI_gene	three_prime_UTR	1346264	1346693	.	+	.	Thupl.29378892s0004
29378892	JGI_gene	gene	1535409	1705277	.	-	.	Thupl.29378892s0005
29378892	JGI_gene	mRNA	1535409	1705277	.	-	.	Thupl.29378892s0005
29378892	JGI_gene	three_prime_UTR	1535409	1535978	.	-	.	Thupl.29378892s0005
29378892	JGI_gene	CDS	1535979	1536029	.	-	0	Thupl.29378892s0005
29378892	JGI_gene	CDS	1567408	1567586	.	-	2	Thupl.29378892s0005
29378892	JGI_gene	CDS	1567702	1567958	.	-	1	Thupl.29378892s0005
29378892	JGI_gene	CDS	1589174	1589385	.	-	0	Thupl.29378892s0005
29378892	JGI_gene	CDS	1656316	1656671	.	-	2	Thupl.29378892s0005
29378892	JGI_gene	CDS	1669529	1670590	.	-	2	Thupl.29378892s0005
29378892	JGI_gene	CDS	1670879	1670933	.	-	0	Thupl.29378892s0005
29378892	JGI_gene	CDS	1671178	1671221	.	-	2	Thupl.29378892s0005
29378892	JGI_gene	CDS	1704594	1704744	.	-	0	Thupl.29378892s0005
29378892	JGI_gene	five_prime_UTR	1704745	1705277	.	-	.	Thupl.29378892s0005
29378892	JGI_gene	gene	1718309	1719389	.	-	.	Thupl.29378892s0006
29378892	JGI_gene	mRNA	1718309	1719389	.	-	.	Thupl.29378892s0006
29378892	JGI_gene	CDS	1718309	1718994	.	-	2	Thupl.29378892s0006
29378892	JGI_gene	CDS	1719084	1719192	.	-	0	Thupl.29378892s0006
29378892	JGI_gene	CDS	1719309	1719389	.	-	0	Thupl.29378892s0006
29378892	JGI_gene	gene	1929981	1972156	.	+	.	Thupl.29378892s0007
29378892	JGI_gene	mRNA	1929981	1972156	.	+	.	Thupl.29378892s0007
29378892	JGI_gene	five_prime_UTR	1929981	1930161	.	+	.	Thupl.29378892s0007
29378892	JGI_gene	CDS	1930162	1930230	.	+	0	Thupl.29378892s0007
29378892	JGI_gene	CDS	1930308	1930459	.	+	0	Thupl.29378892s0007
29378892	JGI_gene	CDS	1938603	1938696	.	+	1	Thupl.29378892s0007
29378892	JGI_gene	CDS	1939166	1939237	.	+	0	Thupl.29378892s0007
29378892	JGI_gene	CDS	1939726	1939834	.	+	0	Thupl.29378892s0007
29378892	JGI_gene	CDS	1940001	1940158	.	+	2	Thupl.29378892s0007
29378892	JGI_gene	CDS	1971668	1971724	.	+	0	Thupl.29378892s0007
29378892	JGI_gene	three_prime_UTR	1971725	1972156	.	+	.	Thupl.29378892s0007
29378892	JGI_gene	gene	2376351	2378090	.	-	.	Thupl.29378892s0008
29378892	JGI_gene	mRNA	2376351	2378090	.	-	.	Thupl.29378892s0008
29378892	JGI_gene	CDS	2376351	2376908	.	-	0	Thupl.29378892s0008
29378892	JGI_gene	five_prime_UTR	2376909	2378090	.	-	.	Thupl.29378892s0008
29378892	JGI_gene	gene	2469823	2609890	.	+	.	Thupl.29378892s0009
29378892	JGI_gene	mRNA	2469823	2609890	.	+	.	Thupl.29378892s0009
29378892	JGI_gene	five_prime_UTR	2469823	2470028	.	+	.	Thupl.29378892s0009
29378892	JGI_gene	five_prime_UTR	2470231	2470381	.	+	.	Thupl.29378892s0009
29378892	JGI_gene	CDS	2470382	2470516	.	+	0	Thupl.29378892s0009
29378892	JGI_gene	CDS	2480136	2480171	.	+	0	Thupl.29378892s0009
29378892	JGI_gene	CDS	2481419	2481617	.	+	0	Thupl.29378892s0009
29378892	JGI_gene	CDS	2482575	2482666	.	+	2	Thupl.29378892s0009
29378892	JGI_gene	CDS	2482863	2482931	.	+	0	Thupl.29378892s0009
29378892	JGI_gene	CDS	2483043	2483245	.	+	0	Thupl.29378892s0009
29378892	JGI_gene	CDS	2492349	2492499	.	+	1	Thupl.29378892s0009
29378892	JGI_gene	CDS	2506953	2507066	.	+	0	Thupl.29378892s0009
29378892	JGI_gene	CDS	2538937	2538999	.	+	0	Thupl.29378892s0009
29378892	JGI_gene	CDS	2574035	2574180	.	+	0	Thupl.29378892s0009
29378892	JGI_gene	CDS	2574294	2574435	.	+	1	Thupl.29378892s0009
29378892	JGI_gene	CDS	2609189	2609332	.	+	0	Thupl.29378892s0009
29378892	JGI_gene	three_prime_UTR	2609333	2609890	.	+	.	Thupl.29378892s0009
29378893	JGI_gene	gene	369457	369789	.	-	.	Thupl.29378893s0001
29378893	JGI_gene	mRNA	369457	369789	.	-	.	Thupl.29378893s0001
29378893	JGI_gene	CDS	369457	369789	.	-	0	Thupl.29378893s0001
29378893	JGI_gene	gene	380339	380992	.	-	.	Thupl.29378893s0002
29378893	JGI_gene	mRNA	380339	380992	.	-	.	Thupl.29378893s0002
29378893	JGI_gene	CDS	380339	380992	.	-	0	Thupl.29378893s0002
29378893	JGI_gene	gene	787697	810511	.	-	.	Thupl.29378893s0003
29378893	JGI_gene	mRNA	787697	810511	.	-	.	Thupl.29378893s0003
29378893	JGI_gene	three_prime_UTR	787697	787918	.	-	.	Thupl.29378893s0003
29378893	JGI_gene	CDS	787919	788215	.	-	0	Thupl.29378893s0003
29378893	JGI_gene	CDS	788339	788547	.	-	2	Thupl.29378893s0003
29378893	JGI_gene	gene	792334	920654	.	-	.	Thupl.29378893s0004
29378893	JGI_gene	mRNA	792334	920654	.	-	.	Thupl.29378893s0004
29378893	JGI_gene	three_prime_UTR	792334	792420	.	-	.	Thupl.29378893s0004
29378893	JGI_gene	CDS	805728	805905	.	-	0	Thupl.29378893s0003
29378893	JGI_gene	three_prime_UTR	805728	805905	.	-	.	Thupl.29378893s0004
29378893	JGI_gene	three_prime_UTR	810222	810508	.	-	.	Thupl.29378893s0004
29378893	JGI_gene	CDS	810222	810506	.	-	0	Thupl.29378893s0003
29378893	JGI_gene	five_prime_UTR	810507	810511	.	-	.	Thupl.29378893s0003
29378893	JGI_gene	three_prime_UTR	811678	811723	.	-	.	Thupl.29378893s0004
29378893	JGI_gene	three_prime_UTR	814626	814700	.	-	.	Thupl.29378893s0004
29378893	JGI_gene	three_prime_UTR	814872	815007	.	-	.	Thupl.29378893s0004
29378893	JGI_gene	CDS	815008	815065	.	-	1	Thupl.29378893s0004
29378893	JGI_gene	CDS	815758	815834	.	-	0	Thupl.29378893s0004
29378893	JGI_gene	CDS	816622	816714	.	-	0	Thupl.29378893s0004
29378893	JGI_gene	CDS	828259	828392	.	-	2	Thupl.29378893s0004
29378893	JGI_gene	CDS	828637	828765	.	-	2	Thupl.29378893s0004
29378893	JGI_gene	CDS	853738	853830	.	-	2	Thupl.29378893s0004
29378893	JGI_gene	CDS	853946	854055	.	-	1	Thupl.29378893s0004
29378893	JGI_gene	CDS	877242	877368	.	-	2	Thupl.29378893s0004
29378893	JGI_gene	CDS	878718	878943	.	-	0	Thupl.29378893s0004
29378893	JGI_gene	CDS	881606	881777	.	-	1	Thupl.29378893s0004
29378893	JGI_gene	CDS	886290	886387	.	-	0	Thupl.29378893s0004
29378893	JGI_gene	CDS	893889	893956	.	-	2	Thupl.29378893s0004
29378893	JGI_gene	CDS	894123	894240	.	-	0	Thupl.29378893s0004
29378893	JGI_gene	CDS	906056	906119	.	-	1	Thupl.29378893s0004
29378893	JGI_gene	CDS	906274	906317	.	-	0	Thupl.29378893s0004
29378893	JGI_gene	CDS	920402	920437	.	-	0	Thupl.29378893s0004
29378893	JGI_gene	five_prime_UTR	920438	920654	.	-	.	Thupl.29378893s0004
29378893	JGI_gene	gene	1128052	1133346	.	-	.	Thupl.29378893s0005
29378893	JGI_gene	mRNA	1128052	1133346	.	-	.	Thupl.29378893s0005
29378893	JGI_gene	three_prime_UTR	1128052	1128281	.	-	.	Thupl.29378893s0005
29378893	JGI_gene	CDS	1128282	1128563	.	-	0	Thupl.29378893s0005
29378893	JGI_gene	CDS	1129296	1130472	.	-	1	Thupl.29378893s0005
29378893	JGI_gene	CDS	1131262	1131668	.	-	0	Thupl.29378893s0005
29378893	JGI_gene	five_prime_UTR	1131669	1133346	.	-	.	Thupl.29378893s0005
29378893	JGI_gene	gene	1390009	1394322	.	-	.	Thupl.29378893s0006
29378893	JGI_gene	mRNA	1390009	1394322	.	-	.	Thupl.29378893s0006
29378893	JGI_gene	three_prime_UTR	1390009	1391335	.	-	.	Thupl.29378893s0006
29378893	JGI_gene	CDS	1391336	1392868	.	-	0	Thupl.29378893s0006
29378893	JGI_gene	five_prime_UTR	1392869	1393164	.	-	.	Thupl.29378893s0006
29378893	JGI_gene	five_prime_UTR	1394084	1394322	.	-	.	Thupl.29378893s0006
29378893	JGI_gene	gene	1517401	1517709	.	-	.	Thupl.29378893s0007
29378893	JGI_gene	mRNA	1517401	1517709	.	-	.	Thupl.29378893s0007
29378893	JGI_gene	CDS	1517401	1517445	.	-	0	Thupl.29378893s0007
29378893	JGI_gene	CDS	1517479	1517709	.	-	0	Thupl.29378893s0007
29378893	JGI_gene	gene	1699951	1708000	.	+	.	Thupl.29378893s0008
29378893	JGI_gene	mRNA	1699951	1708000	.	+	.	Thupl.29378893s0008
29378893	JGI_gene	five_prime_UTR	1699951	1700136	.	+	.	Thupl.29378893s0008
29378893	JGI_gene	five_prime_UTR	1704659	1704699	.	+	.	Thupl.29378893s0008
29378893	JGI_gene	CDS	1704700	1706238	.	+	0	Thupl.29378893s0008
29378893	JGI_gene	three_prime_UTR	1706239	1708000	.	+	.	Thupl.29378893s0008
29378893	JGI_gene	gene	1733647	1785081	.	+	.	Thupl.29378893s0009
29378893	JGI_gene	mRNA	1733647	1785081	.	+	.	Thupl.29378893s0009
29378893	JGI_gene	five_prime_UTR	1733647	1733846	.	+	.	Thupl.29378893s0009
29378893	JGI_gene	CDS	1733847	1734236	.	+	0	Thupl.29378893s0009
29378893	JGI_gene	CDS	1741334	1741383	.	+	0	Thupl.29378893s0009
29378893	JGI_gene	CDS	1741488	1741584	.	+	1	Thupl.29378893s0009
29378893	JGI_gene	CDS	1741701	1741796	.	+	0	Thupl.29378893s0009
29378893	JGI_gene	CDS	1744791	1744871	.	+	0	Thupl.29378893s0009
29378893	JGI_gene	CDS	1744975	1745066	.	+	0	Thupl.29378893s0009
29378893	JGI_gene	CDS	1745971	1746066	.	+	1	Thupl.29378893s0009
29378893	JGI_gene	CDS	1784238	1784306	.	+	1	Thupl.29378893s0009
29378893	JGI_gene	CDS	1784434	1784572	.	+	1	Thupl.29378893s0009
29378893	JGI_gene	three_prime_UTR	1784573	1785081	.	+	.	Thupl.29378893s0009
29378893	JGI_gene	gene	1980488	1982052	.	+	.	Thupl.29378893s0010
29378893	JGI_gene	mRNA	1980488	1982052	.	+	.	Thupl.29378893s0010
29378893	JGI_gene	five_prime_UTR	1980488	1980952	.	+	.	Thupl.29378893s0010
29378893	JGI_gene	CDS	1980953	1980961	.	+	0	Thupl.29378893s0010
29378893	JGI_gene	CDS	1981109	1981193	.	+	0	Thupl.29378893s0010
29378893	JGI_gene	CDS	1981388	1981620	.	+	2	Thupl.29378893s0010
29378893	JGI_gene	three_prime_UTR	1981621	1982052	.	+	.	Thupl.29378893s0010
29378893	JGI_gene	gene	2095317	2096987	.	+	.	Thupl.29378893s0011
29378893	JGI_gene	mRNA	2095317	2096987	.	+	.	Thupl.29378893s0011
29378893	JGI_gene	five_prime_UTR	2095317	2095385	.	+	.	Thupl.29378893s0011
29378893	JGI_gene	CDS	2095386	2096330	.	+	0	Thupl.29378893s0011
29378893	JGI_gene	CDS	2096575	2096751	.	+	0	Thupl.29378893s0011
29378893	JGI_gene	three_prime_UTR	2096752	2096987	.	+	.	Thupl.29378893s0011
29378893	JGI_gene	gene	2230802	2238616	.	+	.	Thupl.29378893s0012
29378893	JGI_gene	mRNA	2230802	2238616	.	+	.	Thupl.29378893s0012
29378893	JGI_gene	CDS	2230802	2231029	.	+	0	Thupl.29378893s0012
29378893	JGI_gene	CDS	2231478	2231618	.	+	0	Thupl.29378893s0012
29378893	JGI_gene	CDS	2231737	2231841	.	+	0	Thupl.29378893s0012
29378893	JGI_gene	CDS	2233295	2233321	.	+	0	Thupl.29378893s0012
29378893	JGI_gene	CDS	2238527	2238616	.	+	0	Thupl.29378893s0012
29378893	JGI_gene	gene	2440265	2481899	.	-	.	Thupl.29378893s0013
29378893	JGI_gene	mRNA	2440265	2481899	.	-	.	Thupl.29378893s0013
29378893	JGI_gene	three_prime_UTR	2440265	2441251	.	-	.	Thupl.29378893s0013
29378893	JGI_gene	CDS	2441252	2441471	.	-	1	Thupl.29378893s0013
29378893	JGI_gene	CDS	2441666	2441860	.	-	1	Thupl.29378893s0013
29378893	JGI_gene	CDS	2481359	2481613	.	-	1	Thupl.29378893s0013
29378893	JGI_gene	CDS	2481728	2481897	.	-	0	Thupl.29378893s0013
29378893	JGI_gene	five_prime_UTR	2481898	2481899	.	-	.	Thupl.29378893s0013
29378893	JGI_gene	gene	2553775	2555464	.	-	.	Thupl.29378893s0014
29378893	JGI_gene	mRNA	2553775	2555464	.	-	.	Thupl.29378893s0014
29378893	JGI_gene	three_prime_UTR	2553775	2554259	.	-	.	Thupl.29378893s0014
29378893	JGI_gene	CDS	2554260	2554661	.	-	0	Thupl.29378893s0014
29378893	JGI_gene	five_prime_UTR	2554662	2555464	.	-	.	Thupl.29378893s0014
29378893	JGI_gene	gene	2915197	2977979	.	-	.	Thupl.29378893s0015
29378893	JGI_gene	mRNA	2915197	2977979	.	-	.	Thupl.29378893s0015
29378893	JGI_gene	three_prime_UTR	2915197	2915712	.	-	.	Thupl.29378893s0015
29378893	JGI_gene	CDS	2915713	2915739	.	-	0	Thupl.29378893s0015
29378893	JGI_gene	CDS	2929636	2929779	.	-	0	Thupl.29378893s0015
29378893	JGI_gene	CDS	2954269	2954361	.	-	0	Thupl.29378893s0015
29378893	JGI_gene	CDS	2961936	2962076	.	-	0	Thupl.29378893s0015
29378893	JGI_gene	CDS	2965689	2965754	.	-	0	Thupl.29378893s0015
29378893	JGI_gene	CDS	2977497	2977763	.	-	0	Thupl.29378893s0015
29378893	JGI_gene	five_prime_UTR	2977764	2977979	.	-	.	Thupl.29378893s0015
29378893	JGI_gene	gene	2986381	2987969	.	+	.	Thupl.29378893s0016
29378893	JGI_gene	mRNA	2986381	2987969	.	+	.	Thupl.29378893s0016
29378893	JGI_gene	CDS	2986381	2986430	.	+	0	Thupl.29378893s0016
29378893	JGI_gene	CDS	2986894	2987866	.	+	1	Thupl.29378893s0016
29378893	JGI_gene	CDS	2987937	2987969	.	+	0	Thupl.29378893s0016
29378894	JGI_gene	gene	260386	260744	.	+	.	Thupl.29378894s0001
29378894	JGI_gene	mRNA	260386	260744	.	+	.	Thupl.29378894s0001
29378894	JGI_gene	CDS	260386	260547	.	+	0	Thupl.29378894s0001
29378894	JGI_gene	CDS	260631	260744	.	+	0	Thupl.29378894s0001
29378894	JGI_gene	gene	1290425	1290835	.	-	.	Thupl.29378894s0002
29378894	JGI_gene	mRNA	1290425	1290835	.	-	.	Thupl.29378894s0002
29378894	JGI_gene	CDS	1290425	1290835	.	-	0	Thupl.29378894s0002
29378894	JGI_gene	gene	1447790	1449385	.	-	.	Thupl.29378894s0003
29378894	JGI_gene	mRNA	1447790	1449385	.	-	.	Thupl.29378894s0003
29378894	JGI_gene	CDS	1447790	1448542	.	-	0	Thupl.29378894s0003
29378894	JGI_gene	CDS	1448765	1448908	.	-	0	Thupl.29378894s0003
29378894	JGI_gene	CDS	1448987	1449385	.	-	0	Thupl.29378894s0003
29378894	JGI_gene	gene	1632834	1634288	.	+	.	Thupl.29378894s0004
29378894	JGI_gene	mRNA	1632834	1634288	.	+	.	Thupl.29378894s0004
29378894	JGI_gene	five_prime_UTR	1632834	1632859	.	+	.	Thupl.29378894s0004
29378894	JGI_gene	CDS	1632860	1632942	.	+	0	Thupl.29378894s0004
29378894	JGI_gene	CDS	1633384	1633822	.	+	1	Thupl.29378894s0004
29378894	JGI_gene	three_prime_UTR	1633823	1634288	.	+	.	Thupl.29378894s0004
29378894	JGI_gene	gene	1856219	1858148	.	+	.	Thupl.29378894s0005
29378894	JGI_gene	mRNA	1856219	1858148	.	+	.	Thupl.29378894s0005
29378894	JGI_gene	five_prime_UTR	1856219	1856357	.	+	.	Thupl.29378894s0005
29378894	JGI_gene	five_prime_UTR	1856706	1856717	.	+	.	Thupl.29378894s0005
29378894	JGI_gene	CDS	1856718	1856797	.	+	0	Thupl.29378894s0005
29378894	JGI_gene	CDS	1857290	1857731	.	+	1	Thupl.29378894s0005
29378894	JGI_gene	three_prime_UTR	1857732	1858148	.	+	.	Thupl.29378894s0005
29378896	JGI_gene	gene	217823	218593	.	-	.	Thupl.29378896s0001
29378896	JGI_gene	mRNA	217823	218593	.	-	.	Thupl.29378896s0001
29378896	JGI_gene	three_prime_UTR	217823	217924	.	-	.	Thupl.29378896s0001
29378896	JGI_gene	CDS	217925	218479	.	-	0	Thupl.29378896s0001
29378896	JGI_gene	five_prime_UTR	218480	218593	.	-	.	Thupl.29378896s0001
29378896	JGI_gene	gene	342852	343256	.	+	.	Thupl.29378896s0002
29378896	JGI_gene	mRNA	342852	343256	.	+	.	Thupl.29378896s0002
29378896	JGI_gene	CDS	342852	343256	.	+	0	Thupl.29378896s0002
29378896	JGI_gene	gene	428754	506656	.	-	.	Thupl.29378896s0003
29378896	JGI_gene	mRNA	428754	506656	.	-	.	Thupl.29378896s0003
29378896	JGI_gene	three_prime_UTR	428754	429309	.	-	.	Thupl.29378896s0003
29378896	JGI_gene	CDS	429310	429529	.	-	1	Thupl.29378896s0003
29378896	JGI_gene	CDS	429763	429837	.	-	1	Thupl.29378896s0003
29378896	JGI_gene	CDS	448461	448534	.	-	0	Thupl.29378896s0003
29378896	JGI_gene	CDS	448638	448691	.	-	0	Thupl.29378896s0003
29378896	JGI_gene	CDS	448778	448852	.	-	0	Thupl.29378896s0003
29378896	JGI_gene	CDS	458049	458170	.	-	2	Thupl.29378896s0003
29378896	JGI_gene	CDS	458313	458471	.	-	2	Thupl.29378896s0003
29378896	JGI_gene	CDS	459206	459269	.	-	0	Thupl.29378896s0003
29378896	JGI_gene	CDS	459384	459534	.	-	1	Thupl.29378896s0003
29378896	JGI_gene	CDS	466684	466730	.	-	0	Thupl.29378896s0003
29378896	JGI_gene	CDS	466830	466927	.	-	2	Thupl.29378896s0003
29378896	JGI_gene	CDS	467341	467770	.	-	0	Thupl.29378896s0003
29378896	JGI_gene	CDS	467867	468012	.	-	2	Thupl.29378896s0003
29378896	JGI_gene	gene	498830	499222	.	-	.	Thupl.29378896s0004
29378896	JGI_gene	mRNA	498830	499222	.	-	.	Thupl.29378896s0004
29378896	JGI_gene	CDS	498830	499222	.	-	0	Thupl.29378896s0004
29378896	JGI_gene	CDS	506311	506371	.	-	0	Thupl.29378896s0003
29378896	JGI_gene	five_prime_UTR	506372	506656	.	-	.	Thupl.29378896s0003
29378896	JGI_gene	gene	808720	855712	.	+	.	Thupl.29378896s0005
29378896	JGI_gene	mRNA	808720	855712	.	+	.	Thupl.29378896s0005
29378896	JGI_gene	CDS	808720	808739	.	+	0	Thupl.29378896s0005
29378896	JGI_gene	CDS	809016	809136	.	+	1	Thupl.29378896s0005
29378896	JGI_gene	CDS	855224	855446	.	+	0	Thupl.29378896s0005
29378896	JGI_gene	CDS	855660	855712	.	+	2	Thupl.29378896s0005
29378896	JGI_gene	gene	861454	863745	.	-	.	Thupl.29378896s0006
29378896	JGI_gene	mRNA	861454	863745	.	-	.	Thupl.29378896s0006
29378896	JGI_gene	three_prime_UTR	861454	861917	.	-	.	Thupl.29378896s0006
29378896	JGI_gene	CDS	861918	861956	.	-	0	Thupl.29378896s0006
29378896	JGI_gene	CDS	862128	862268	.	-	0	Thupl.29378896s0006
29378896	JGI_gene	CDS	863176	863283	.	-	0	Thupl.29378896s0006
29378896	JGI_gene	CDS	863380	863619	.	-	0	Thupl.29378896s0006
29378896	JGI_gene	five_prime_UTR	863620	863745	.	-	.	Thupl.29378896s0006
29378896	JGI_gene	gene	965031	968916	.	-	.	Thupl.29378896s0007
29378896	JGI_gene	mRNA	965031	968916	.	-	.	Thupl.29378896s0007
29378896	JGI_gene	three_prime_UTR	965031	966635	.	-	.	Thupl.29378896s0007
29378896	JGI_gene	CDS	966636	966955	.	-	2	Thupl.29378896s0007
29378896	JGI_gene	CDS	967666	967819	.	-	0	Thupl.29378896s0007
29378896	JGI_gene	CDS	968025	968288	.	-	0	Thupl.29378896s0007
29378896	JGI_gene	CDS	968593	968868	.	-	0	Thupl.29378896s0007
29378896	JGI_gene	five_prime_UTR	968869	968916	.	-	.	Thupl.29378896s0007
29378896	JGI_gene	gene	1139467	1142050	.	-	.	Thupl.29378896s0008
29378896	JGI_gene	mRNA	1139467	1142050	.	-	.	Thupl.29378896s0008
29378896	JGI_gene	three_prime_UTR	1139467	1139687	.	-	.	Thupl.29378896s0008
29378896	JGI_gene	CDS	1139688	1140007	.	-	2	Thupl.29378896s0008
29378896	JGI_gene	CDS	1140749	1140902	.	-	0	Thupl.29378896s0008
29378896	JGI_gene	CDS	1141109	1141372	.	-	0	Thupl.29378896s0008
29378896	JGI_gene	CDS	1141700	1141975	.	-	0	Thupl.29378896s0008
29378896	JGI_gene	five_prime_UTR	1141976	1142050	.	-	.	Thupl.29378896s0008
29378896	JGI_gene	gene	1429898	1500961	.	+	.	Thupl.29378896s0009
29378896	JGI_gene	mRNA	1429898	1500961	.	+	.	Thupl.29378896s0009
29378896	JGI_gene	five_prime_UTR	1429898	1430232	.	+	.	Thupl.29378896s0009
29378896	JGI_gene	CDS	1430233	1430421	.	+	0	Thupl.29378896s0009
29378896	JGI_gene	CDS	1450806	1450906	.	+	0	Thupl.29378896s0009
29378896	JGI_gene	CDS	1451130	1451270	.	+	1	Thupl.29378896s0009
29378896	JGI_gene	gene	1479116	1479439	.	-	.	Thupl.29378896s0010
29378896	JGI_gene	mRNA	1479116	1479439	.	-	.	Thupl.29378896s0010
29378896	JGI_gene	CDS	1479116	1479439	.	-	0	Thupl.29378896s0010
29378896	JGI_gene	CDS	1484321	1484402	.	+	1	Thupl.29378896s0009
29378896	JGI_gene	CDS	1484518	1484711	.	+	0	Thupl.29378896s0009
29378896	JGI_gene	CDS	1484821	1484932	.	+	1	Thupl.29378896s0009
29378896	JGI_gene	CDS	1499855	1499959	.	+	0	Thupl.29378896s0009
29378896	JGI_gene	CDS	1500212	1500355	.	+	0	Thupl.29378896s0009
29378896	JGI_gene	three_prime_UTR	1500356	1500961	.	+	.	Thupl.29378896s0009
29378896	JGI_gene	gene	2301483	2303812	.	+	.	Thupl.29378896s0011
29378896	JGI_gene	mRNA	2301483	2303812	.	+	.	Thupl.29378896s0011
29378896	JGI_gene	five_prime_UTR	2301483	2301520	.	+	.	Thupl.29378896s0011
29378896	JGI_gene	CDS	2301521	2302069	.	+	0	Thupl.29378896s0011
29378896	JGI_gene	CDS	2303206	2303481	.	+	0	Thupl.29378896s0011
29378896	JGI_gene	three_prime_UTR	2303482	2303812	.	+	.	Thupl.29378896s0011
29378896	JGI_gene	gene	2330273	2333274	.	-	.	Thupl.29378896s0012
29378896	JGI_gene	mRNA	2330273	2333274	.	-	.	Thupl.29378896s0012
29378896	JGI_gene	three_prime_UTR	2330273	2330755	.	-	.	Thupl.29378896s0012
29378896	JGI_gene	CDS	2330756	2331121	.	-	0	Thupl.29378896s0012
29378896	JGI_gene	five_prime_UTR	2331122	2331164	.	-	.	Thupl.29378896s0012
29378896	JGI_gene	five_prime_UTR	2332858	2333274	.	-	.	Thupl.29378896s0012
29378896	JGI_gene	gene	3545695	3554290	.	+	.	Thupl.29378896s0013
29378896	JGI_gene	mRNA	3545695	3554290	.	+	.	Thupl.29378896s0013
29378896	JGI_gene	CDS	3545695	3545970	.	+	0	Thupl.29378896s0013
29378896	JGI_gene	CDS	3547869	3548098	.	+	0	Thupl.29378896s0013
29378896	JGI_gene	CDS	3549728	3549844	.	+	1	Thupl.29378896s0013
29378896	JGI_gene	CDS	3550730	3551282	.	+	1	Thupl.29378896s0013
29378896	JGI_gene	CDS	3551968	3552084	.	+	0	Thupl.29378896s0013
29378896	JGI_gene	CDS	3552198	3552263	.	+	0	Thupl.29378896s0013
29378896	JGI_gene	CDS	3552545	3552610	.	+	0	Thupl.29378896s0013
29378896	JGI_gene	CDS	3553488	3553532	.	+	0	Thupl.29378896s0013
29378896	JGI_gene	CDS	3554150	3554290	.	+	0	Thupl.29378896s0013
29378896	JGI_gene	gene	3849996	4110700	.	-	.	Thupl.29378896s0014
29378896	JGI_gene	mRNA	3849996	4110700	.	-	.	Thupl.29378896s0014
29378896	JGI_gene	three_prime_UTR	3849996	3854588	.	-	.	Thupl.29378896s0014
29378896	JGI_gene	three_prime_UTR	3877115	3877177	.	-	.	Thupl.29378896s0014
29378896	JGI_gene	three_prime_UTR	3877284	3877344	.	-	.	Thupl.29378896s0014
29378896	JGI_gene	CDS	3877345	3877386	.	-	0	Thupl.29378896s0014
29378896	JGI_gene	CDS	3897288	3897348	.	-	1	Thupl.29378896s0014
29378896	JGI_gene	CDS	3911344	3911966	.	-	0	Thupl.29378896s0014
29378896	JGI_gene	CDS	3912060	3912221	.	-	0	Thupl.29378896s0014
29378896	JGI_gene	CDS	3940326	3940765	.	-	2	Thupl.29378896s0014
29378896	JGI_gene	CDS	3941031	3941132	.	-	2	Thupl.29378896s0014
29378896	JGI_gene	CDS	3945326	3945394	.	-	2	Thupl.29378896s0014
29378896	JGI_gene	CDS	3959701	3959773	.	-	0	Thupl.29378896s0014
29378896	JGI_gene	CDS	3959872	3959955	.	-	0	Thupl.29378896s0014
29378896	JGI_gene	CDS	3960741	3960827	.	-	0	Thupl.29378896s0014
29378896	JGI_gene	CDS	3960953	3961012	.	-	0	Thupl.29378896s0014
29378896	JGI_gene	CDS	3998485	3998577	.	-	0	Thupl.29378896s0014
29378896	JGI_gene	CDS	4012824	4012943	.	-	0	Thupl.29378896s0014
29378896	JGI_gene	CDS	4033868	4034065	.	-	0	Thupl.29378896s0014
29378896	JGI_gene	CDS	4034164	4034214	.	-	0	Thupl.29378896s0014
29378896	JGI_gene	CDS	4034672	4034760	.	-	2	Thupl.29378896s0014
29378896	JGI_gene	CDS	4034879	4035011	.	-	0	Thupl.29378896s0014
29378896	JGI_gene	CDS	4035257	4035412	.	-	0	Thupl.29378896s0014
29378896	JGI_gene	CDS	4050289	4050803	.	-	2	Thupl.29378896s0014
29378896	JGI_gene	CDS	4075347	4075423	.	-	1	Thupl.29378896s0014
29378896	JGI_gene	CDS	4075675	4075790	.	-	0	Thupl.29378896s0014
29378896	JGI_gene	CDS	4086441	4086558	.	-	1	Thupl.29378896s0014
29378896	JGI_gene	CDS	4086672	4086740	.	-	1	Thupl.29378896s0014
29378896	JGI_gene	CDS	4110319	4110464	.	-	0	Thupl.29378896s0014
29378896	JGI_gene	five_prime_UTR	4110465	4110700	.	-	.	Thupl.29378896s0014
29378896	JGI_gene	gene	4396698	4605118	.	+	.	Thupl.29378896s0015
29378896	JGI_gene	mRNA	4396698	4605118	.	+	.	Thupl.29378896s0015
29378896	JGI_gene	five_prime_UTR	4396698	4396871	.	+	.	Thupl.29378896s0015
29378896	JGI_gene	five_prime_UTR	4399540	4399608	.	+	.	Thupl.29378896s0015
29378896	JGI_gene	five_prime_UTR	4400067	4400084	.	+	.	Thupl.29378896s0015
29378896	JGI_gene	CDS	4400085	4400252	.	+	0	Thupl.29378896s0015
29378896	JGI_gene	CDS	4400388	4400613	.	+	0	Thupl.29378896s0015
29378896	JGI_gene	CDS	4419647	4419726	.	+	2	Thupl.29378896s0015
29378896	JGI_gene	CDS	4476350	4476388	.	+	0	Thupl.29378896s0015
29378896	JGI_gene	CDS	4476908	4476926	.	+	0	Thupl.29378896s0015
29378896	JGI_gene	CDS	4477811	4477867	.	+	2	Thupl.29378896s0015
29378896	JGI_gene	CDS	4502400	4502527	.	+	2	Thupl.29378896s0015
29378896	JGI_gene	CDS	4502611	4502679	.	+	0	Thupl.29378896s0015
29378896	JGI_gene	CDS	4548598	4548683	.	+	0	Thupl.29378896s0015
29378896	JGI_gene	CDS	4548885	4548994	.	+	1	Thupl.29378896s0015
29378896	JGI_gene	CDS	4551542	4551592	.	+	2	Thupl.29378896s0015
29378896	JGI_gene	CDS	4552110	4552168	.	+	2	Thupl.29378896s0015
29378896	JGI_gene	CDS	4552498	4552542	.	+	0	Thupl.29378896s0015
29378896	JGI_gene	CDS	4603935	4604009	.	+	0	Thupl.29378896s0015
29378896	JGI_gene	CDS	4604553	4604672	.	+	0	Thupl.29378896s0015
29378896	JGI_gene	three_prime_UTR	4604673	4605118	.	+	.	Thupl.29378896s0015
29378896	JGI_gene	gene	4614678	4618013	.	+	.	Thupl.29378896s0016
29378896	JGI_gene	mRNA	4614678	4618013	.	+	.	Thupl.29378896s0016
29378896	JGI_gene	five_prime_UTR	4614678	4615607	.	+	.	Thupl.29378896s0016
29378896	JGI_gene	CDS	4615608	4616351	.	+	0	Thupl.29378896s0016
29378896	JGI_gene	three_prime_UTR	4616352	4618013	.	+	.	Thupl.29378896s0016
29378896	JGI_gene	gene	4819256	5104460	.	+	.	Thupl.29378896s0017
29378896	JGI_gene	mRNA	4819256	5104460	.	+	.	Thupl.29378896s0017
29378896	JGI_gene	five_prime_UTR	4819256	4819508	.	+	.	Thupl.29378896s0017
29378896	JGI_gene	five_prime_UTR	4826559	4826594	.	+	.	Thupl.29378896s0017
29378896	JGI_gene	CDS	4826595	4826762	.	+	0	Thupl.29378896s0017
29378896	JGI_gene	CDS	4826913	4827132	.	+	0	Thupl.29378896s0017
29378896	JGI_gene	CDS	4866032	4866111	.	+	2	Thupl.29378896s0017
29378896	JGI_gene	CDS	4925688	4925726	.	+	0	Thupl.29378896s0017
29378896	JGI_gene	CDS	4927880	4927898	.	+	0	Thupl.29378896s0017
29378896	JGI_gene	CDS	4956027	4956083	.	+	2	Thupl.29378896s0017
29378896	JGI_gene	CDS	4959394	4959521	.	+	2	Thupl.29378896s0017
29378896	JGI_gene	CDS	4963339	4963407	.	+	0	Thupl.29378896s0017
29378896	JGI_gene	CDS	4967528	4967613	.	+	0	Thupl.29378896s0017
29378896	JGI_gene	CDS	4967807	4967916	.	+	1	Thupl.29378896s0017
29378896	JGI_gene	CDS	4986938	4986988	.	+	2	Thupl.29378896s0017
29378896	JGI_gene	CDS	5029882	5029940	.	+	2	Thupl.29378896s0017
29378896	JGI_gene	CDS	5030106	5030150	.	+	0	Thupl.29378896s0017
29378896	JGI_gene	CDS	5103296	5103370	.	+	0	Thupl.29378896s0017
29378896	JGI_gene	CDS	5103791	5103901	.	+	0	Thupl.29378896s0017
29378896	JGI_gene	three_prime_UTR	5103902	5104460	.	+	.	Thupl.29378896s0017
29378896	JGI_gene	gene	5233853	5324398	.	+	.	Thupl.29378896s0018
29378896	JGI_gene	mRNA	5233853	5324398	.	+	.	Thupl.29378896s0018
29378896	JGI_gene	five_prime_UTR	5233853	5234110	.	+	.	Thupl.29378896s0018
29378896	JGI_gene	CDS	5234111	5234188	.	+	0	Thupl.29378896s0018
29378896	JGI_gene	CDS	5294017	5294123	.	+	0	Thupl.29378896s0018
29378896	JGI_gene	CDS	5297673	5297785	.	+	1	Thupl.29378896s0018
29378896	JGI_gene	CDS	5297944	5298026	.	+	2	Thupl.29378896s0018
29378896	JGI_gene	CDS	5298470	5298578	.	+	0	Thupl.29378896s0018
29378896	JGI_gene	CDS	5298917	5298930	.	+	2	Thupl.29378896s0018
29378896	JGI_gene	CDS	5323382	5323483	.	+	0	Thupl.29378896s0018
29378896	JGI_gene	CDS	5323683	5323892	.	+	0	Thupl.29378896s0018
29378896	JGI_gene	three_prime_UTR	5323893	5324398	.	+	.	Thupl.29378896s0018
29378896	JGI_gene	gene	5407854	5414717	.	+	.	Thupl.29378896s0019
29378896	JGI_gene	mRNA	5407854	5414717	.	+	.	Thupl.29378896s0019
29378896	JGI_gene	five_prime_UTR	5407854	5407901	.	+	.	Thupl.29378896s0019
29378896	JGI_gene	CDS	5407902	5408261	.	+	0	Thupl.29378896s0019
29378896	JGI_gene	CDS	5409930	5410085	.	+	0	Thupl.29378896s0019
29378896	JGI_gene	CDS	5410739	5410834	.	+	0	Thupl.29378896s0019
29378896	JGI_gene	CDS	5411903	5412023	.	+	0	Thupl.29378896s0019
29378896	JGI_gene	CDS	5414282	5414466	.	+	2	Thupl.29378896s0019
29378896	JGI_gene	three_prime_UTR	5414467	5414717	.	+	.	Thupl.29378896s0019
29378896	JGI_gene	gene	5593351	5593635	.	-	.	Thupl.29378896s0020
29378896	JGI_gene	mRNA	5593351	5593635	.	-	.	Thupl.29378896s0020
29378896	JGI_gene	CDS	5593351	5593635	.	-	0	Thupl.29378896s0020
29378896	JGI_gene	gene	5651251	5652383	.	-	.	Thupl.29378896s0021
29378896	JGI_gene	mRNA	5651251	5652383	.	-	.	Thupl.29378896s0021
29378896	JGI_gene	CDS	5651251	5651348	.	-	2	Thupl.29378896s0021
29378896	JGI_gene	CDS	5651957	5652383	.	-	0	Thupl.29378896s0021
29378896	JGI_gene	gene	5654291	5654584	.	-	.	Thupl.29378896s0022
29378896	JGI_gene	mRNA	5654291	5654584	.	-	.	Thupl.29378896s0022
29378896	JGI_gene	CDS	5654291	5654345	.	-	1	Thupl.29378896s0022
29378896	JGI_gene	CDS	5654427	5654584	.	-	0	Thupl.29378896s0022
29378896	JGI_gene	gene	5811343	5812823	.	+	.	Thupl.29378896s0023
29378896	JGI_gene	mRNA	5811343	5812823	.	+	.	Thupl.29378896s0023
29378896	JGI_gene	CDS	5811343	5811613	.	+	0	Thupl.29378896s0023
29378896	JGI_gene	CDS	5811727	5811845	.	+	2	Thupl.29378896s0023
29378896	JGI_gene	CDS	5812137	5812238	.	+	0	Thupl.29378896s0023
29378896	JGI_gene	CDS	5812272	5812823	.	+	0	Thupl.29378896s0023
29378896	JGI_gene	gene	5821841	5856376	.	+	.	Thupl.29378896s0024
29378896	JGI_gene	mRNA	5821841	5856376	.	+	.	Thupl.29378896s0024
29378896	JGI_gene	five_prime_UTR	5821841	5822248	.	+	.	Thupl.29378896s0024
29378896	JGI_gene	CDS	5822249	5822333	.	+	0	Thupl.29378896s0024
29378896	JGI_gene	CDS	5855748	5855926	.	+	2	Thupl.29378896s0024
29378896	JGI_gene	three_prime_UTR	5855927	5856376	.	+	.	Thupl.29378896s0024
29378896	JGI_gene	gene	6027343	6043787	.	+	.	Thupl.29378896s0025
29378896	JGI_gene	mRNA	6027343	6043787	.	+	.	Thupl.29378896s0025
29378896	JGI_gene	CDS	6027343	6027345	.	+	0	Thupl.29378896s0025
29378896	JGI_gene	CDS	6027510	6027603	.	+	0	Thupl.29378896s0025
29378896	JGI_gene	CDS	6030160	6030278	.	+	2	Thupl.29378896s0025
29378896	JGI_gene	CDS	6043596	6043787	.	+	0	Thupl.29378896s0025
29378896	JGI_gene	gene	6097960	6306568	.	-	.	Thupl.29378896s0026
29378896	JGI_gene	mRNA	6097960	6306568	.	-	.	Thupl.29378896s0026
29378896	JGI_gene	three_prime_UTR	6097960	6098381	.	-	.	Thupl.29378896s0026
29378896	JGI_gene	CDS	6098382	6098789	.	-	0	Thupl.29378896s0026
29378896	JGI_gene	CDS	6114732	6114986	.	-	0	Thupl.29378896s0026
29378896	JGI_gene	gene	6121894	6123033	.	-	.	Thupl.29378896s0027
29378896	JGI_gene	mRNA	6121894	6123033	.	-	.	Thupl.29378896s0027
29378896	JGI_gene	CDS	6121894	6123033	.	-	0	Thupl.29378896s0027
29378896	JGI_gene	CDS	6127351	6127563	.	-	0	Thupl.29378896s0026
29378896	JGI_gene	CDS	6128384	6128527	.	-	0	Thupl.29378896s0026
29378896	JGI_gene	CDS	6128628	6128756	.	-	0	Thupl.29378896s0026
29378896	JGI_gene	CDS	6140649	6140724	.	-	1	Thupl.29378896s0026
29378896	JGI_gene	CDS	6140797	6140900	.	-	0	Thupl.29378896s0026
29378896	JGI_gene	CDS	6178816	6178890	.	-	0	Thupl.29378896s0026
29378896	JGI_gene	CDS	6179387	6179554	.	-	0	Thupl.29378896s0026
29378896	JGI_gene	CDS	6202168	6202332	.	-	0	Thupl.29378896s0026
29378896	JGI_gene	CDS	6202455	6202696	.	-	2	Thupl.29378896s0026
29378896	JGI_gene	CDS	6203237	6203316	.	-	1	Thupl.29378896s0026
29378896	JGI_gene	CDS	6203592	6203719	.	-	0	Thupl.29378896s0026
29378896	JGI_gene	CDS	6223007	6223122	.	-	2	Thupl.29378896s0026
29378896	JGI_gene	CDS	6249218	6249305	.	-	0	Thupl.29378896s0026
29378896	JGI_gene	CDS	6255594	6255711	.	-	1	Thupl.29378896s0026
29378896	JGI_gene	CDS	6258692	6258765	.	-	0	Thupl.29378896s0026
29378896	JGI_gene	CDS	6258931	6258983	.	-	2	Thupl.29378896s0026
29378896	JGI_gene	CDS	6259144	6259324	.	-	0	Thupl.29378896s0026
29378896	JGI_gene	CDS	6261325	6261370	.	-	1	Thupl.29378896s0026
29378896	JGI_gene	CDS	6261470	6261547	.	-	1	Thupl.29378896s0026
29378896	JGI_gene	CDS	6295886	6295956	.	-	0	Thupl.29378896s0026
29378896	JGI_gene	CDS	6296158	6296221	.	-	1	Thupl.29378896s0026
29378896	JGI_gene	CDS	6298455	6298531	.	-	0	Thupl.29378896s0026
29378896	JGI_gene	CDS	6298614	6298733	.	-	0	Thupl.29378896s0026
29378896	JGI_gene	CDS	6300858	6300940	.	-	2	Thupl.29378896s0026
29378896	JGI_gene	CDS	6306112	6306283	.	-	0	Thupl.29378896s0026
29378896	JGI_gene	five_prime_UTR	6306284	6306568	.	-	.	Thupl.29378896s0026
29378896	JGI_gene	gene	6381423	6404022	.	+	.	Thupl.29378896s0028
29378896	JGI_gene	mRNA	6381423	6404022	.	+	.	Thupl.29378896s0028
29378896	JGI_gene	five_prime_UTR	6381423	6381793	.	+	.	Thupl.29378896s0028
29378896	JGI_gene	CDS	6381794	6381876	.	+	0	Thupl.29378896s0028
29378896	JGI_gene	CDS	6386438	6387836	.	+	1	Thupl.29378896s0028
29378896	JGI_gene	CDS	6401162	6401431	.	+	0	Thupl.29378896s0028
29378896	JGI_gene	CDS	6402873	6403028	.	+	0	Thupl.29378896s0028
29378896	JGI_gene	CDS	6403195	6403314	.	+	0	Thupl.29378896s0028
29378896	JGI_gene	three_prime_UTR	6403315	6404022	.	+	.	Thupl.29378896s0028
29378896	JGI_gene	gene	6794508	6862929	.	-	.	Thupl.29378896s0029
29378896	JGI_gene	mRNA	6794508	6862929	.	-	.	Thupl.29378896s0029
29378896	JGI_gene	three_prime_UTR	6794508	6794847	.	-	.	Thupl.29378896s0029
29378896	JGI_gene	CDS	6794848	6795307	.	-	1	Thupl.29378896s0029
29378896	JGI_gene	CDS	6795421	6795752	.	-	0	Thupl.29378896s0029
29378896	JGI_gene	CDS	6795906	6796008	.	-	1	Thupl.29378896s0029
29378896	JGI_gene	CDS	6796187	6796368	.	-	0	Thupl.29378896s0029
29378896	JGI_gene	CDS	6807835	6808021	.	-	1	Thupl.29378896s0029
29378896	JGI_gene	CDS	6808150	6808238	.	-	0	Thupl.29378896s0029
29378896	JGI_gene	CDS	6840426	6840502	.	-	2	Thupl.29378896s0029
29378896	JGI_gene	CDS	6841017	6841092	.	-	0	Thupl.29378896s0029
29378896	JGI_gene	CDS	6841258	6841311	.	-	0	Thupl.29378896s0029
29378896	JGI_gene	CDS	6861195	6861458	.	-	0	Thupl.29378896s0029
29378896	JGI_gene	five_prime_UTR	6861459	6862929	.	-	.	Thupl.29378896s0029
29378896	JGI_gene	gene	7268474	7457820	.	+	.	Thupl.29378896s0030
29378896	JGI_gene	mRNA	7268474	7457820	.	+	.	Thupl.29378896s0030
29378896	JGI_gene	five_prime_UTR	7268474	7268597	.	+	.	Thupl.29378896s0030
29378896	JGI_gene	CDS	7268598	7268812	.	+	0	Thupl.29378896s0030
29378896	JGI_gene	CDS	7269059	7269303	.	+	1	Thupl.29378896s0030
29378896	JGI_gene	CDS	7354507	7354586	.	+	2	Thupl.29378896s0030
29378896	JGI_gene	CDS	7369448	7369524	.	+	0	Thupl.29378896s0030
29378896	JGI_gene	gene	7388264	7389677	.	+	.	Thupl.29378896s0031
29378896	JGI_gene	mRNA	7388264	7389677	.	+	.	Thupl.29378896s0031
29378896	JGI_gene	five_prime_UTR	7388264	7388744	.	+	.	Thupl.29378896s0031
29378896	JGI_gene	CDS	7388745	7389206	.	+	0	Thupl.29378896s0031
29378896	JGI_gene	three_prime_UTR	7389207	7389677	.	+	.	Thupl.29378896s0031
29378896	JGI_gene	CDS	7403917	7404086	.	+	1	Thupl.29378896s0030
29378896	JGI_gene	CDS	7404843	7404940	.	+	2	Thupl.29378896s0030
29378896	JGI_gene	CDS	7419962	7420069	.	+	0	Thupl.29378896s0030
29378896	JGI_gene	CDS	7450832	7450948	.	+	0	Thupl.29378896s0030
29378896	JGI_gene	CDS	7451046	7451195	.	+	0	Thupl.29378896s0030
29378896	JGI_gene	CDS	7452112	7452288	.	+	0	Thupl.29378896s0030
29378896	JGI_gene	three_prime_UTR	7452289	7457820	.	+	.	Thupl.29378896s0030
29378896	JGI_gene	gene	7720700	7723550	.	+	.	Thupl.29378896s0032
29378896	JGI_gene	mRNA	7720700	7723550	.	+	.	Thupl.29378896s0032
29378896	JGI_gene	five_prime_UTR	7720700	7720752	.	+	.	Thupl.29378896s0032
29378896	JGI_gene	CDS	7720753	7720957	.	+	0	Thupl.29378896s0032
29378896	JGI_gene	CDS	7721093	7721193	.	+	2	Thupl.29378896s0032
29378896	JGI_gene	CDS	7722346	7722542	.	+	0	Thupl.29378896s0032
29378896	JGI_gene	CDS	7722876	7723293	.	+	1	Thupl.29378896s0032
29378896	JGI_gene	three_prime_UTR	7723294	7723550	.	+	.	Thupl.29378896s0032
29378896	JGI_gene	gene	7811609	7818438	.	+	.	Thupl.29378896s0033
29378896	JGI_gene	mRNA	7811609	7818438	.	+	.	Thupl.29378896s0033
29378896	JGI_gene	five_prime_UTR	7811609	7811751	.	+	.	Thupl.29378896s0033
29378896	JGI_gene	CDS	7811752	7811794	.	+	0	Thupl.29378896s0033
29378896	JGI_gene	CDS	7815915	7816073	.	+	2	Thupl.29378896s0033
29378896	JGI_gene	CDS	7816275	7816450	.	+	2	Thupl.29378896s0033
29378896	JGI_gene	CDS	7816814	7817091	.	+	0	Thupl.29378896s0033
29378896	JGI_gene	CDS	7817238	7817430	.	+	1	Thupl.29378896s0033
29378896	JGI_gene	three_prime_UTR	7817431	7817597	.	+	.	Thupl.29378896s0033
29378896	JGI_gene	three_prime_UTR	7817837	7818438	.	+	.	Thupl.29378896s0033
29378896	JGI_gene	gene	8201609	8213024	.	+	.	Thupl.29378896s0034
29378896	JGI_gene	mRNA	8201609	8213024	.	+	.	Thupl.29378896s0034
29378896	JGI_gene	five_prime_UTR	8201609	8201635	.	+	.	Thupl.29378896s0034
29378896	JGI_gene	CDS	8201636	8201939	.	+	0	Thupl.29378896s0034
29378896	JGI_gene	CDS	8202517	8202620	.	+	2	Thupl.29378896s0034
29378896	JGI_gene	CDS	8204253	8204452	.	+	0	Thupl.29378896s0034
29378896	JGI_gene	CDS	8209621	8209721	.	+	1	Thupl.29378896s0034
29378896	JGI_gene	CDS	8209826	8210054	.	+	2	Thupl.29378896s0034
29378896	JGI_gene	CDS	8210226	8210387	.	+	1	Thupl.29378896s0034
29378896	JGI_gene	CDS	8211456	8211537	.	+	1	Thupl.29378896s0034
29378896	JGI_gene	CDS	8211611	8211871	.	+	0	Thupl.29378896s0034
29378896	JGI_gene	CDS	8212046	8212164	.	+	0	Thupl.29378896s0034
29378896	JGI_gene	CDS	8212251	8212461	.	+	1	Thupl.29378896s0034
29378896	JGI_gene	three_prime_UTR	8212462	8213024	.	+	.	Thupl.29378896s0034
29378896	JGI_gene	gene	8240630	8248148	.	+	.	Thupl.29378896s0035
29378896	JGI_gene	mRNA	8240630	8248148	.	+	.	Thupl.29378896s0035
29378896	JGI_gene	five_prime_UTR	8240630	8240631	.	+	.	Thupl.29378896s0035
29378896	JGI_gene	CDS	8240632	8240935	.	+	0	Thupl.29378896s0035
29378896	JGI_gene	CDS	8241272	8241375	.	+	2	Thupl.29378896s0035
29378896	JGI_gene	CDS	8242449	8242648	.	+	0	Thupl.29378896s0035
29378896	JGI_gene	CDS	8244911	8245011	.	+	1	Thupl.29378896s0035
29378896	JGI_gene	CDS	8245116	8245347	.	+	2	Thupl.29378896s0035
29378896	JGI_gene	CDS	8245485	8245646	.	+	1	Thupl.29378896s0035
29378896	JGI_gene	CDS	8246271	8246352	.	+	1	Thupl.29378896s0035
29378896	JGI_gene	CDS	8246458	8246718	.	+	0	Thupl.29378896s0035
29378896	JGI_gene	CDS	8247439	8247557	.	+	0	Thupl.29378896s0035
29378896	JGI_gene	CDS	8247652	8247856	.	+	1	Thupl.29378896s0035
29378896	JGI_gene	three_prime_UTR	8247857	8248148	.	+	.	Thupl.29378896s0035
29378896	JGI_gene	gene	8677569	8711381	.	+	.	Thupl.29378896s0036
29378896	JGI_gene	mRNA	8677569	8711381	.	+	.	Thupl.29378896s0036
29378896	JGI_gene	five_prime_UTR	8677569	8677852	.	+	.	Thupl.29378896s0036
29378896	JGI_gene	CDS	8677853	8678053	.	+	0	Thupl.29378896s0036
29378896	JGI_gene	CDS	8705482	8705791	.	+	0	Thupl.29378896s0036
29378896	JGI_gene	CDS	8706001	8706175	.	+	2	Thupl.29378896s0036
29378896	JGI_gene	CDS	8706333	8706534	.	+	1	Thupl.29378896s0036
29378896	JGI_gene	CDS	8710017	8710231	.	+	0	Thupl.29378896s0036
29378896	JGI_gene	CDS	8710626	8710791	.	+	1	Thupl.29378896s0036
29378896	JGI_gene	three_prime_UTR	8710792	8711381	.	+	.	Thupl.29378896s0036
29378896	JGI_gene	gene	8882690	8883636	.	+	.	Thupl.29378896s0037
29378896	JGI_gene	mRNA	8882690	8883636	.	+	.	Thupl.29378896s0037
29378896	JGI_gene	five_prime_UTR	8882690	8883084	.	+	.	Thupl.29378896s0037
29378896	JGI_gene	CDS	8883085	8883636	.	+	0	Thupl.29378896s0037
29378896	JGI_gene	gene	8885638	8908502	.	-	.	Thupl.29378896s0038
29378896	JGI_gene	mRNA	8885638	8908502	.	-	.	Thupl.29378896s0038
29378896	JGI_gene	three_prime_UTR	8885638	8886431	.	-	.	Thupl.29378896s0038
29378896	JGI_gene	CDS	8886432	8886767	.	-	0	Thupl.29378896s0038
29378896	JGI_gene	CDS	8887269	8887321	.	-	2	Thupl.29378896s0038
29378896	JGI_gene	CDS	8887597	8887646	.	-	1	Thupl.29378896s0038
29378896	JGI_gene	CDS	8892409	8892602	.	-	0	Thupl.29378896s0038
29378896	JGI_gene	five_prime_UTR	8892603	8892661	.	-	.	Thupl.29378896s0038
29378896	JGI_gene	five_prime_UTR	8903696	8903804	.	-	.	Thupl.29378896s0038
29378896	JGI_gene	five_prime_UTR	8908109	8908502	.	-	.	Thupl.29378896s0038
29378896	JGI_gene	gene	9516951	9519242	.	-	.	Thupl.29378896s0039
29378896	JGI_gene	mRNA	9516951	9519242	.	-	.	Thupl.29378896s0039
29378896	JGI_gene	three_prime_UTR	9516951	9518238	.	-	.	Thupl.29378896s0039
29378896	JGI_gene	CDS	9518239	9518376	.	-	0	Thupl.29378896s0039
29378896	JGI_gene	CDS	9518470	9518566	.	-	1	Thupl.29378896s0039
29378896	JGI_gene	CDS	9518992	9519236	.	-	0	Thupl.29378896s0039
29378896	JGI_gene	five_prime_UTR	9519237	9519242	.	-	.	Thupl.29378896s0039
29378896	JGI_gene	gene	9546224	9548138	.	-	.	Thupl.29378896s0040
29378896	JGI_gene	mRNA	9546224	9548138	.	-	.	Thupl.29378896s0040
29378896	JGI_gene	CDS	9546224	9547090	.	-	0	Thupl.29378896s0040
29378896	JGI_gene	five_prime_UTR	9547091	9548138	.	-	.	Thupl.29378896s0040
29378896	JGI_gene	gene	10290395	10296038	.	-	.	Thupl.29378896s0041
29378896	JGI_gene	mRNA	10290395	10296038	.	-	.	Thupl.29378896s0041
29378896	JGI_gene	three_prime_UTR	10290395	10291360	.	-	.	Thupl.29378896s0041
29378896	JGI_gene	CDS	10291361	10293163	.	-	0	Thupl.29378896s0041
29378896	JGI_gene	CDS	10295200	10295259	.	-	0	Thupl.29378896s0041
29378896	JGI_gene	five_prime_UTR	10295260	10296038	.	-	.	Thupl.29378896s0041
29378896	JGI_gene	gene	10340846	10341166	.	-	.	Thupl.29378896s0042
29378896	JGI_gene	mRNA	10340846	10341166	.	-	.	Thupl.29378896s0042
29378896	JGI_gene	CDS	10340846	10341166	.	-	0	Thupl.29378896s0042
29378896	JGI_gene	gene	10445039	10446358	.	-	.	Thupl.29378896s0043
29378896	JGI_gene	mRNA	10445039	10446358	.	-	.	Thupl.29378896s0043
29378896	JGI_gene	three_prime_UTR	10445039	10445061	.	-	.	Thupl.29378896s0043
29378896	JGI_gene	CDS	10445062	10445949	.	-	0	Thupl.29378896s0043
29378896	JGI_gene	five_prime_UTR	10445950	10446057	.	-	.	Thupl.29378896s0043
29378896	JGI_gene	five_prime_UTR	10446165	10446358	.	-	.	Thupl.29378896s0043
29378896	JGI_gene	gene	11035216	11080692	.	-	.	Thupl.29378896s0044
29378896	JGI_gene	mRNA	11035216	11080692	.	-	.	Thupl.29378896s0044
29378896	JGI_gene	three_prime_UTR	11035216	11035857	.	-	.	Thupl.29378896s0044
29378896	JGI_gene	CDS	11035858	11035947	.	-	0	Thupl.29378896s0044
29378896	JGI_gene	CDS	11036047	11036208	.	-	0	Thupl.29378896s0044
29378896	JGI_gene	CDS	11036347	11036406	.	-	0	Thupl.29378896s0044
29378896	JGI_gene	CDS	11064700	11064837	.	-	0	Thupl.29378896s0044
29378896	JGI_gene	CDS	11079228	11079492	.	-	1	Thupl.29378896s0044
29378896	JGI_gene	CDS	11079672	11079796	.	-	0	Thupl.29378896s0044
29378896	JGI_gene	CDS	11079958	11080065	.	-	0	Thupl.29378896s0044
29378896	JGI_gene	CDS	11080156	11080254	.	-	0	Thupl.29378896s0044
29378896	JGI_gene	five_prime_UTR	11080255	11080278	.	-	.	Thupl.29378896s0044
29378896	JGI_gene	five_prime_UTR	11080410	11080692	.	-	.	Thupl.29378896s0044
29378896	JGI_gene	gene	11212937	11403450	.	-	.	Thupl.29378896s0045
29378896	JGI_gene	mRNA	11212937	11403450	.	-	.	Thupl.29378896s0045
29378896	JGI_gene	three_prime_UTR	11212937	11213466	.	-	.	Thupl.29378896s0045
29378896	JGI_gene	CDS	11213467	11213708	.	-	2	Thupl.29378896s0045
29378896	JGI_gene	CDS	11241915	11242054	.	-	1	Thupl.29378896s0045
29378896	JGI_gene	CDS	11269651	11269757	.	-	0	Thupl.29378896s0045
29378896	JGI_gene	CDS	11269886	11270001	.	-	2	Thupl.29378896s0045
29378896	JGI_gene	CDS	11315314	11315381	.	-	1	Thupl.29378896s0045
29378896	JGI_gene	CDS	11315578	11315647	.	-	2	Thupl.29378896s0045
29378896	JGI_gene	CDS	11340387	11340807	.	-	0	Thupl.29378896s0045
29378896	JGI_gene	CDS	11364107	11364215	.	-	1	Thupl.29378896s0045
29378896	JGI_gene	CDS	11393745	11393986	.	-	0	Thupl.29378896s0045
29378896	JGI_gene	CDS	11403155	11403295	.	-	0	Thupl.29378896s0045
29378896	JGI_gene	five_prime_UTR	11403296	11403450	.	-	.	Thupl.29378896s0045
29378896	JGI_gene	gene	11416071	11420803	.	+	.	Thupl.29378896s0046
29378896	JGI_gene	mRNA	11416071	11420803	.	+	.	Thupl.29378896s0046
29378896	JGI_gene	CDS	11416071	11416478	.	+	0	Thupl.29378896s0046
29378896	JGI_gene	CDS	11416518	11416980	.	+	0	Thupl.29378896s0046
29378896	JGI_gene	CDS	11417137	11417303	.	+	2	Thupl.29378896s0046
29378896	JGI_gene	CDS	11420762	11420803	.	+	0	Thupl.29378896s0046
29378896	JGI_gene	gene	11448871	11458371	.	+	.	Thupl.29378896s0047
29378896	JGI_gene	mRNA	11448871	11458371	.	+	.	Thupl.29378896s0047
29378896	JGI_gene	CDS	11448871	11449054	.	+	0	Thupl.29378896s0047
29378896	JGI_gene	CDS	11458316	11458371	.	+	2	Thupl.29378896s0047
29378896	JGI_gene	gene	11467301	11543616	.	-	.	Thupl.29378896s0048
29378896	JGI_gene	mRNA	11467301	11543616	.	-	.	Thupl.29378896s0048
29378896	JGI_gene	three_prime_UTR	11467301	11467689	.	-	.	Thupl.29378896s0048
29378896	JGI_gene	CDS	11467690	11468012	.	-	2	Thupl.29378896s0048
29378896	JGI_gene	CDS	11471864	11471959	.	-	2	Thupl.29378896s0048
29378896	JGI_gene	CDS	11473514	11473593	.	-	1	Thupl.29378896s0048
29378896	JGI_gene	CDS	11473709	11473749	.	-	0	Thupl.29378896s0048
29378896	JGI_gene	CDS	11473849	11473992	.	-	0	Thupl.29378896s0048
29378896	JGI_gene	CDS	11474120	11474230	.	-	0	Thupl.29378896s0048
29378896	JGI_gene	CDS	11474360	11474500	.	-	0	Thupl.29378896s0048
29378896	JGI_gene	CDS	11497366	11497485	.	-	0	Thupl.29378896s0048
29378896	JGI_gene	CDS	11543214	11543492	.	-	0	Thupl.29378896s0048
29378896	JGI_gene	five_prime_UTR	11543493	11543616	.	-	.	Thupl.29378896s0048
29378896	JGI_gene	gene	11651677	11655071	.	+	.	Thupl.29378896s0049
29378896	JGI_gene	mRNA	11651677	11655071	.	+	.	Thupl.29378896s0049
29378896	JGI_gene	five_prime_UTR	11651677	11651842	.	+	.	Thupl.29378896s0049
29378896	JGI_gene	CDS	11651843	11653681	.	+	0	Thupl.29378896s0049
29378896	JGI_gene	three_prime_UTR	11653682	11655071	.	+	.	Thupl.29378896s0049
29378896	JGI_gene	gene	11702190	11703864	.	-	.	Thupl.29378896s0050
29378896	JGI_gene	mRNA	11702190	11703864	.	-	.	Thupl.29378896s0050
29378896	JGI_gene	three_prime_UTR	11702190	11703143	.	-	.	Thupl.29378896s0050
29378896	JGI_gene	CDS	11703144	11703803	.	-	0	Thupl.29378896s0050
29378896	JGI_gene	five_prime_UTR	11703804	11703864	.	-	.	Thupl.29378896s0050
29378896	JGI_gene	gene	12515065	12516959	.	-	.	Thupl.29378896s0051
29378896	JGI_gene	mRNA	12515065	12516959	.	-	.	Thupl.29378896s0051
29378896	JGI_gene	CDS	12515065	12516032	.	-	2	Thupl.29378896s0051
29378896	JGI_gene	CDS	12516473	12516959	.	-	0	Thupl.29378896s0051
29378896	JGI_gene	gene	12640878	12643412	.	-	.	Thupl.29378896s0052
29378896	JGI_gene	mRNA	12640878	12643412	.	-	.	Thupl.29378896s0052
29378896	JGI_gene	three_prime_UTR	12640878	12640953	.	-	.	Thupl.29378896s0052
29378896	JGI_gene	CDS	12640954	12641921	.	-	2	Thupl.29378896s0052
29378896	JGI_gene	CDS	12642840	12643326	.	-	0	Thupl.29378896s0052
29378896	JGI_gene	five_prime_UTR	12643327	12643412	.	-	.	Thupl.29378896s0052
29378896	JGI_gene	gene	12904051	12906669	.	-	.	Thupl.29378896s0053
29378896	JGI_gene	mRNA	12904051	12906669	.	-	.	Thupl.29378896s0053
29378896	JGI_gene	three_prime_UTR	12904051	12904130	.	-	.	Thupl.29378896s0053
29378896	JGI_gene	CDS	12904131	12905098	.	-	2	Thupl.29378896s0053
29378896	JGI_gene	CDS	12905980	12906466	.	-	0	Thupl.29378896s0053
29378896	JGI_gene	five_prime_UTR	12906467	12906669	.	-	.	Thupl.29378896s0053
29378896	JGI_gene	gene	12919586	12921512	.	+	.	Thupl.29378896s0054
29378896	JGI_gene	mRNA	12919586	12921512	.	+	.	Thupl.29378896s0054
29378896	JGI_gene	five_prime_UTR	12919586	12919610	.	+	.	Thupl.29378896s0054
29378896	JGI_gene	CDS	12919611	12920094	.	+	0	Thupl.29378896s0054
29378896	JGI_gene	CDS	12920414	12921366	.	+	2	Thupl.29378896s0054
29378896	JGI_gene	three_prime_UTR	12921367	12921512	.	+	.	Thupl.29378896s0054
29378896	JGI_gene	gene	13092550	13124309	.	+	.	Thupl.29378896s0055
29378896	JGI_gene	mRNA	13092550	13124309	.	+	.	Thupl.29378896s0055
29378896	JGI_gene	CDS	13092550	13093033	.	+	0	Thupl.29378896s0055
29378896	JGI_gene	CDS	13093382	13094301	.	+	2	Thupl.29378896s0055
29378896	JGI_gene	CDS	13100259	13100298	.	+	0	Thupl.29378896s0055
29378896	JGI_gene	CDS	13112451	13112873	.	+	2	Thupl.29378896s0055
29378896	JGI_gene	CDS	13123540	13124128	.	+	2	Thupl.29378896s0055
29378896	JGI_gene	CDS	13124162	13124309	.	+	1	Thupl.29378896s0055
29378896	JGI_gene	gene	13410138	13412608	.	-	.	Thupl.29378896s0056
29378896	JGI_gene	mRNA	13410138	13412608	.	-	.	Thupl.29378896s0056
29378896	JGI_gene	CDS	13410138	13410805	.	-	2	Thupl.29378896s0056
29378896	JGI_gene	CDS	13410902	13411048	.	-	2	Thupl.29378896s0056
29378896	JGI_gene	CDS	13411327	13411346	.	-	1	Thupl.29378896s0056
29378896	JGI_gene	CDS	13412118	13412608	.	-	0	Thupl.29378896s0056
29378896	JGI_gene	gene	13419646	13421661	.	+	.	Thupl.29378896s0057
29378896	JGI_gene	mRNA	13419646	13421661	.	+	.	Thupl.29378896s0057
29378896	JGI_gene	five_prime_UTR	13419646	13419670	.	+	.	Thupl.29378896s0057
29378896	JGI_gene	CDS	13419671	13420154	.	+	0	Thupl.29378896s0057
29378896	JGI_gene	CDS	13420450	13421402	.	+	2	Thupl.29378896s0057
29378896	JGI_gene	three_prime_UTR	13421403	13421661	.	+	.	Thupl.29378896s0057
29378896	JGI_gene	gene	13669514	13670539	.	+	.	Thupl.29378896s0058
29378896	JGI_gene	mRNA	13669514	13670539	.	+	.	Thupl.29378896s0058
29378896	JGI_gene	CDS	13669514	13669838	.	+	0	Thupl.29378896s0058
29378896	JGI_gene	CDS	13670205	13670539	.	+	2	Thupl.29378896s0058
29378896	JGI_gene	gene	13674500	13676749	.	-	.	Thupl.29378896s0059
29378896	JGI_gene	mRNA	13674500	13676749	.	-	.	Thupl.29378896s0059
29378896	JGI_gene	three_prime_UTR	13674500	13674621	.	-	.	Thupl.29378896s0059
29378896	JGI_gene	CDS	13674622	13675574	.	-	2	Thupl.29378896s0059
29378896	JGI_gene	CDS	13675958	13676447	.	-	0	Thupl.29378896s0059
29378896	JGI_gene	five_prime_UTR	13676448	13676749	.	-	.	Thupl.29378896s0059
29378896	JGI_gene	gene	13841357	13843439	.	-	.	Thupl.29378896s0060
29378896	JGI_gene	mRNA	13841357	13843439	.	-	.	Thupl.29378896s0060
29378896	JGI_gene	three_prime_UTR	13841357	13841481	.	-	.	Thupl.29378896s0060
29378896	JGI_gene	CDS	13841482	13842434	.	-	2	Thupl.29378896s0060
29378896	JGI_gene	CDS	13842848	13843337	.	-	0	Thupl.29378896s0060
29378896	JGI_gene	five_prime_UTR	13843338	13843439	.	-	.	Thupl.29378896s0060
29378896	JGI_gene	gene	13913982	13916003	.	-	.	Thupl.29378896s0061
29378896	JGI_gene	mRNA	13913982	13916003	.	-	.	Thupl.29378896s0061
29378896	JGI_gene	three_prime_UTR	13913982	13914041	.	-	.	Thupl.29378896s0061
29378896	JGI_gene	CDS	13914042	13914994	.	-	2	Thupl.29378896s0061
29378896	JGI_gene	CDS	13915387	13915390	.	-	0	Thupl.29378896s0061
29378896	JGI_gene	five_prime_UTR	13915391	13916003	.	-	.	Thupl.29378896s0061
29378896	JGI_gene	gene	14282583	14302765	.	+	.	Thupl.29378896s0062
29378896	JGI_gene	mRNA	14282583	14302765	.	+	.	Thupl.29378896s0062
29378896	JGI_gene	five_prime_UTR	14282583	14282823	.	+	.	Thupl.29378896s0062
29378896	JGI_gene	CDS	14282824	14283100	.	+	0	Thupl.29378896s0062
29378896	JGI_gene	CDS	14294280	14294693	.	+	2	Thupl.29378896s0062
29378896	JGI_gene	CDS	14297907	14298133	.	+	2	Thupl.29378896s0062
29378896	JGI_gene	CDS	14298245	14298464	.	+	0	Thupl.29378896s0062
29378896	JGI_gene	CDS	14299256	14299390	.	+	2	Thupl.29378896s0062
29378896	JGI_gene	CDS	14301093	14302357	.	+	2	Thupl.29378896s0062
29378896	JGI_gene	three_prime_UTR	14302358	14302765	.	+	.	Thupl.29378896s0062
29378896	JGI_gene	gene	14340439	14341126	.	+	.	Thupl.29378896s0063
29378896	JGI_gene	mRNA	14340439	14341126	.	+	.	Thupl.29378896s0063
29378896	JGI_gene	CDS	14340439	14340626	.	+	0	Thupl.29378896s0063
29378896	JGI_gene	CDS	14341063	14341126	.	+	1	Thupl.29378896s0063
29378896	JGI_gene	gene	14341523	14345715	.	-	.	Thupl.29378896s0064
29378896	JGI_gene	mRNA	14341523	14345715	.	-	.	Thupl.29378896s0064
29378896	JGI_gene	three_prime_UTR	14341523	14341673	.	-	.	Thupl.29378896s0064
29378896	JGI_gene	CDS	14341674	14342902	.	-	2	Thupl.29378896s0064
29378896	JGI_gene	CDS	14343033	14343086	.	-	2	Thupl.29378896s0064
29378896	JGI_gene	CDS	14343187	14343250	.	-	0	Thupl.29378896s0064
29378896	JGI_gene	five_prime_UTR	14343251	14343262	.	-	.	Thupl.29378896s0064
29378896	JGI_gene	five_prime_UTR	14345343	14345715	.	-	.	Thupl.29378896s0064
29378896	JGI_gene	gene	14361709	14365509	.	-	.	Thupl.29378896s0065
29378896	JGI_gene	mRNA	14361709	14365509	.	-	.	Thupl.29378896s0065
29378896	JGI_gene	three_prime_UTR	14361709	14362648	.	-	.	Thupl.29378896s0065
29378896	JGI_gene	CDS	14362649	14364973	.	-	0	Thupl.29378896s0065
29378896	JGI_gene	five_prime_UTR	14364974	14365509	.	-	.	Thupl.29378896s0065
29378896	JGI_gene	gene	14777872	14810242	.	+	.	Thupl.29378896s0066
29378896	JGI_gene	mRNA	14777872	14810242	.	+	.	Thupl.29378896s0066
29378896	JGI_gene	five_prime_UTR	14777872	14778136	.	+	.	Thupl.29378896s0066
29378896	JGI_gene	five_prime_UTR	14778361	14778495	.	+	.	Thupl.29378896s0066
29378896	JGI_gene	five_prime_UTR	14784641	14784714	.	+	.	Thupl.29378896s0066
29378896	JGI_gene	CDS	14784715	14784937	.	+	0	Thupl.29378896s0066
29378896	JGI_gene	CDS	14790191	14790285	.	+	2	Thupl.29378896s0066
29378896	JGI_gene	CDS	14807644	14809467	.	+	0	Thupl.29378896s0066
29378896	JGI_gene	three_prime_UTR	14809468	14810242	.	+	.	Thupl.29378896s0066
29378896	JGI_gene	gene	14811312	14812582	.	+	.	Thupl.29378896s0067
29378896	JGI_gene	mRNA	14811312	14812582	.	+	.	Thupl.29378896s0067
29378896	JGI_gene	five_prime_UTR	14811312	14811737	.	+	.	Thupl.29378896s0067
29378896	JGI_gene	CDS	14811738	14811980	.	+	0	Thupl.29378896s0067
29378896	JGI_gene	CDS	14812118	14812438	.	+	0	Thupl.29378896s0067
29378896	JGI_gene	three_prime_UTR	14812439	14812582	.	+	.	Thupl.29378896s0067
29378896	JGI_gene	gene	14955298	14977206	.	+	.	Thupl.29378896s0068
29378896	JGI_gene	mRNA	14955298	14977206	.	+	.	Thupl.29378896s0068
29378896	JGI_gene	five_prime_UTR	14955298	14955373	.	+	.	Thupl.29378896s0068
29378896	JGI_gene	five_prime_UTR	14956223	14956296	.	+	.	Thupl.29378896s0068
29378896	JGI_gene	CDS	14956297	14956522	.	+	0	Thupl.29378896s0068
29378896	JGI_gene	CDS	14972017	14972111	.	+	2	Thupl.29378896s0068
29378896	JGI_gene	CDS	14973889	14975688	.	+	0	Thupl.29378896s0068
29378896	JGI_gene	three_prime_UTR	14975689	14977206	.	+	.	Thupl.29378896s0068
29378896	JGI_gene	gene	15331138	15332985	.	-	.	Thupl.29378896s0069
29378896	JGI_gene	mRNA	15331138	15332985	.	-	.	Thupl.29378896s0069
29378896	JGI_gene	CDS	15331138	15331689	.	-	0	Thupl.29378896s0069
29378896	JGI_gene	CDS	15331782	15332221	.	-	2	Thupl.29378896s0069
29378896	JGI_gene	CDS	15332487	15332985	.	-	0	Thupl.29378896s0069
29378896	JGI_gene	gene	15352701	15355006	.	-	.	Thupl.29378896s0070
29378896	JGI_gene	mRNA	15352701	15355006	.	-	.	Thupl.29378896s0070
29378896	JGI_gene	three_prime_UTR	15352701	15352919	.	-	.	Thupl.29378896s0070
29378896	JGI_gene	CDS	15352920	15353453	.	-	0	Thupl.29378896s0070
29378896	JGI_gene	CDS	15353534	15353973	.	-	2	Thupl.29378896s0070
29378896	JGI_gene	CDS	15354383	15354878	.	-	0	Thupl.29378896s0070
29378896	JGI_gene	five_prime_UTR	15354879	15355006	.	-	.	Thupl.29378896s0070
29378896	JGI_gene	gene	15661490	15664067	.	-	.	Thupl.29378896s0071
29378896	JGI_gene	mRNA	15661490	15664067	.	-	.	Thupl.29378896s0071
29378896	JGI_gene	three_prime_UTR	15661490	15661635	.	-	.	Thupl.29378896s0071
29378896	JGI_gene	CDS	15661636	15662163	.	-	0	Thupl.29378896s0071
29378896	JGI_gene	CDS	15663721	15663741	.	-	0	Thupl.29378896s0071
29378896	JGI_gene	five_prime_UTR	15663742	15664067	.	-	.	Thupl.29378896s0071
29378896	JGI_gene	gene	15688414	15691381	.	-	.	Thupl.29378896s0072
29378896	JGI_gene	mRNA	15688414	15691381	.	-	.	Thupl.29378896s0072
29378896	JGI_gene	three_prime_UTR	15688414	15688581	.	-	.	Thupl.29378896s0072
29378896	JGI_gene	CDS	15688582	15689121	.	-	0	Thupl.29378896s0072
29378896	JGI_gene	CDS	15690222	15690661	.	-	2	Thupl.29378896s0072
29378896	JGI_gene	CDS	15690845	15691340	.	-	0	Thupl.29378896s0072
29378896	JGI_gene	five_prime_UTR	15691341	15691381	.	-	.	Thupl.29378896s0072
29378896	JGI_gene	gene	15699223	15700500	.	+	.	Thupl.29378896s0073
29378896	JGI_gene	mRNA	15699223	15700500	.	+	.	Thupl.29378896s0073
29378896	JGI_gene	CDS	15699223	15699262	.	+	0	Thupl.29378896s0073
29378896	JGI_gene	CDS	15700148	15700500	.	+	2	Thupl.29378896s0073
29378896	JGI_gene	gene	15704915	15707572	.	-	.	Thupl.29378896s0074
29378896	JGI_gene	mRNA	15704915	15707572	.	-	.	Thupl.29378896s0074
29378896	JGI_gene	CDS	15704915	15705097	.	-	0	Thupl.29378896s0074
29378896	JGI_gene	CDS	15706641	15706760	.	-	0	Thupl.29378896s0074
29378896	JGI_gene	CDS	15706815	15706993	.	-	2	Thupl.29378896s0074
29378896	JGI_gene	CDS	15707512	15707572	.	-	0	Thupl.29378896s0074
29378896	JGI_gene	gene	15748480	15751741	.	+	.	Thupl.29378896s0075
29378896	JGI_gene	mRNA	15748480	15751741	.	+	.	Thupl.29378896s0075
29378896	JGI_gene	five_prime_UTR	15748480	15748515	.	+	.	Thupl.29378896s0075
29378896	JGI_gene	CDS	15748516	15749035	.	+	0	Thupl.29378896s0075
29378896	JGI_gene	CDS	15750457	15751028	.	+	2	Thupl.29378896s0075
29378896	JGI_gene	CDS	15751189	15751584	.	+	0	Thupl.29378896s0075
29378896	JGI_gene	three_prime_UTR	15751585	15751741	.	+	.	Thupl.29378896s0075
29378896	JGI_gene	gene	15888131	15890272	.	-	.	Thupl.29378896s0076
29378896	JGI_gene	mRNA	15888131	15890272	.	-	.	Thupl.29378896s0076
29378896	JGI_gene	three_prime_UTR	15888131	15888199	.	-	.	Thupl.29378896s0076
29378896	JGI_gene	CDS	15888200	15888543	.	-	2	Thupl.29378896s0076
29378896	JGI_gene	CDS	15889957	15890155	.	-	0	Thupl.29378896s0076
29378896	JGI_gene	five_prime_UTR	15890156	15890272	.	-	.	Thupl.29378896s0076
29378896	JGI_gene	gene	16106612	16113156	.	-	.	Thupl.29378896s0077
29378896	JGI_gene	mRNA	16106612	16113156	.	-	.	Thupl.29378896s0077
29378896	JGI_gene	three_prime_UTR	16106612	16107222	.	-	.	Thupl.29378896s0077
29378896	JGI_gene	three_prime_UTR	16107838	16107926	.	-	.	Thupl.29378896s0077
29378896	JGI_gene	CDS	16107927	16108161	.	-	1	Thupl.29378896s0077
29378896	JGI_gene	CDS	16108292	16108406	.	-	2	Thupl.29378896s0077
29378896	JGI_gene	CDS	16108573	16108797	.	-	2	Thupl.29378896s0077
29378896	JGI_gene	CDS	16109087	16109166	.	-	1	Thupl.29378896s0077
29378896	JGI_gene	CDS	16109565	16109744	.	-	1	Thupl.29378896s0077
29378896	JGI_gene	CDS	16110121	16111220	.	-	0	Thupl.29378896s0077
29378896	JGI_gene	five_prime_UTR	16111221	16111236	.	-	.	Thupl.29378896s0077
29378896	JGI_gene	five_prime_UTR	16112607	16113156	.	-	.	Thupl.29378896s0077
29378896	JGI_gene	gene	16753390	16822889	.	-	.	Thupl.29378896s0078
29378896	JGI_gene	mRNA	16753390	16822889	.	-	.	Thupl.29378896s0078
29378896	JGI_gene	three_prime_UTR	16753390	16753881	.	-	.	Thupl.29378896s0078
29378896	JGI_gene	CDS	16753882	16754078	.	-	2	Thupl.29378896s0078
29378896	JGI_gene	CDS	16754189	16754618	.	-	0	Thupl.29378896s0078
29378896	JGI_gene	CDS	16756412	16757152	.	-	0	Thupl.29378896s0078
29378896	JGI_gene	CDS	16822459	16822746	.	-	0	Thupl.29378896s0078
29378896	JGI_gene	five_prime_UTR	16822747	16822889	.	-	.	Thupl.29378896s0078
29378896	JGI_gene	gene	16998099	17018996	.	-	.	Thupl.29378896s0079
29378896	JGI_gene	mRNA	16998099	17018996	.	-	.	Thupl.29378896s0079
29378896	JGI_gene	CDS	16998099	16998345	.	-	1	Thupl.29378896s0079
29378896	JGI_gene	CDS	16998409	16998692	.	-	0	Thupl.29378896s0079
29378896	JGI_gene	CDS	17018439	17018996	.	-	0	Thupl.29378896s0079
29378896	JGI_gene	gene	17023017	17026418	.	-	.	Thupl.29378896s0080
29378896	JGI_gene	mRNA	17023017	17026418	.	-	.	Thupl.29378896s0080
29378896	JGI_gene	three_prime_UTR	17023017	17023263	.	-	.	Thupl.29378896s0080
29378896	JGI_gene	CDS	17023264	17024415	.	-	0	Thupl.29378896s0080
29378896	JGI_gene	CDS	17025432	17025479	.	-	0	Thupl.29378896s0080
29378896	JGI_gene	five_prime_UTR	17025480	17025512	.	-	.	Thupl.29378896s0080
29378896	JGI_gene	five_prime_UTR	17025917	17026418	.	-	.	Thupl.29378896s0080
29378896	JGI_gene	gene	17157949	17161094	.	+	.	Thupl.29378896s0081
29378896	JGI_gene	mRNA	17157949	17161094	.	+	.	Thupl.29378896s0081
29378896	JGI_gene	five_prime_UTR	17157949	17158148	.	+	.	Thupl.29378896s0081
29378896	JGI_gene	CDS	17158149	17158241	.	+	0	Thupl.29378896s0081
29378896	JGI_gene	CDS	17159681	17160832	.	+	0	Thupl.29378896s0081
29378896	JGI_gene	three_prime_UTR	17160833	17161094	.	+	.	Thupl.29378896s0081
29378896	JGI_gene	gene	17229945	17233111	.	+	.	Thupl.29378896s0082
29378896	JGI_gene	mRNA	17229945	17233111	.	+	.	Thupl.29378896s0082
29378896	JGI_gene	five_prime_UTR	17229945	17230365	.	+	.	Thupl.29378896s0082
29378896	JGI_gene	CDS	17230366	17231844	.	+	0	Thupl.29378896s0082
29378896	JGI_gene	three_prime_UTR	17231845	17233111	.	+	.	Thupl.29378896s0082
29378896	JGI_gene	gene	17566820	17568700	.	+	.	Thupl.29378896s0083
29378896	JGI_gene	mRNA	17566820	17568700	.	+	.	Thupl.29378896s0083
29378896	JGI_gene	CDS	17566820	17566978	.	+	0	Thupl.29378896s0083
29378896	JGI_gene	CDS	17567009	17567735	.	+	0	Thupl.29378896s0083
29378896	JGI_gene	CDS	17567859	17568700	.	+	2	Thupl.29378896s0083
29378896	JGI_gene	gene	17582944	17584752	.	+	.	Thupl.29378896s0084
29378896	JGI_gene	mRNA	17582944	17584752	.	+	.	Thupl.29378896s0084
29378896	JGI_gene	CDS	17582944	17583391	.	+	0	Thupl.29378896s0084
29378896	JGI_gene	CDS	17583423	17583686	.	+	2	Thupl.29378896s0084
29378896	JGI_gene	CDS	17583911	17584236	.	+	2	Thupl.29378896s0084
29378896	JGI_gene	CDS	17584309	17584752	.	+	0	Thupl.29378896s0084
29378896	JGI_gene	gene	17663292	17665169	.	+	.	Thupl.29378896s0085
29378896	JGI_gene	mRNA	17663292	17665169	.	+	.	Thupl.29378896s0085
29378896	JGI_gene	CDS	17663292	17664204	.	+	0	Thupl.29378896s0085
29378896	JGI_gene	CDS	17664328	17664611	.	+	2	Thupl.29378896s0085
29378896	JGI_gene	CDS	17664651	17665169	.	+	0	Thupl.29378896s0085
29378896	JGI_gene	gene	17708918	17710466	.	+	.	Thupl.29378896s0086
29378896	JGI_gene	mRNA	17708918	17710466	.	+	.	Thupl.29378896s0086
29378896	JGI_gene	five_prime_UTR	17708918	17709229	.	+	.	Thupl.29378896s0086
29378896	JGI_gene	five_prime_UTR	17709332	17709339	.	+	.	Thupl.29378896s0086
29378896	JGI_gene	CDS	17709340	17710173	.	+	0	Thupl.29378896s0086
29378896	JGI_gene	three_prime_UTR	17710174	17710466	.	+	.	Thupl.29378896s0086
29378896	JGI_gene	gene	17737453	17739286	.	-	.	Thupl.29378896s0087
29378896	JGI_gene	mRNA	17737453	17739286	.	-	.	Thupl.29378896s0087
29378896	JGI_gene	CDS	17737453	17738297	.	-	2	Thupl.29378896s0087
29378896	JGI_gene	CDS	17738431	17739286	.	-	0	Thupl.29378896s0087
29378896	JGI_gene	gene	17814636	17816670	.	+	.	Thupl.29378896s0088
29378896	JGI_gene	mRNA	17814636	17816670	.	+	.	Thupl.29378896s0088
29378896	JGI_gene	five_prime_UTR	17814636	17814650	.	+	.	Thupl.29378896s0088
29378896	JGI_gene	CDS	17814651	17815587	.	+	0	Thupl.29378896s0088
29378896	JGI_gene	CDS	17815702	17815783	.	+	2	Thupl.29378896s0088
29378896	JGI_gene	CDS	17815965	17816670	.	+	1	Thupl.29378896s0088
29378896	JGI_gene	gene	17963056	17964317	.	+	.	Thupl.29378896s0089
29378896	JGI_gene	mRNA	17963056	17964317	.	+	.	Thupl.29378896s0089
29378896	JGI_gene	CDS	17963056	17963248	.	+	0	Thupl.29378896s0089
29378896	JGI_gene	CDS	17963320	17964317	.	+	2	Thupl.29378896s0089
29378897	JGI_gene	gene	230808	234967	.	+	.	Thupl.29378897s0001
29378897	JGI_gene	mRNA	230808	234967	.	+	.	Thupl.29378897s0001
29378897	JGI_gene	CDS	230808	230848	.	+	0	Thupl.29378897s0001
29378897	JGI_gene	CDS	231797	232127	.	+	1	Thupl.29378897s0001
29378897	JGI_gene	CDS	232224	232373	.	+	0	Thupl.29378897s0001
29378897	JGI_gene	CDS	232870	233121	.	+	0	Thupl.29378897s0001
29378897	JGI_gene	CDS	234250	234333	.	+	0	Thupl.29378897s0001
29378897	JGI_gene	CDS	234412	234490	.	+	0	Thupl.29378897s0001
29378897	JGI_gene	CDS	234578	234712	.	+	2	Thupl.29378897s0001
29378897	JGI_gene	CDS	234936	234967	.	+	2	Thupl.29378897s0001
29378897	JGI_gene	gene	399180	420548	.	+	.	Thupl.29378897s0002
29378897	JGI_gene	mRNA	399180	420548	.	+	.	Thupl.29378897s0002
29378897	JGI_gene	CDS	399180	399403	.	+	0	Thupl.29378897s0002
29378897	JGI_gene	CDS	400838	401168	.	+	1	Thupl.29378897s0002
29378897	JGI_gene	CDS	401286	401435	.	+	0	Thupl.29378897s0002
29378897	JGI_gene	CDS	417879	418130	.	+	0	Thupl.29378897s0002
29378897	JGI_gene	CDS	419429	419515	.	+	0	Thupl.29378897s0002
29378897	JGI_gene	CDS	419617	419695	.	+	0	Thupl.29378897s0002
29378897	JGI_gene	CDS	419782	419888	.	+	2	Thupl.29378897s0002
29378897	JGI_gene	CDS	420056	420177	.	+	0	Thupl.29378897s0002
29378897	JGI_gene	CDS	420458	420548	.	+	1	Thupl.29378897s0002
29378899	JGI_gene	gene	296256	359813	.	-	.	Thupl.29378899s0001
29378899	JGI_gene	mRNA	296256	359813	.	-	.	Thupl.29378899s0001
29378899	JGI_gene	three_prime_UTR	296256	296333	.	-	.	Thupl.29378899s0001
29378899	JGI_gene	CDS	296334	296566	.	-	2	Thupl.29378899s0001
29378899	JGI_gene	CDS	352367	352484	.	-	0	Thupl.29378899s0001
29378899	JGI_gene	CDS	352657	352791	.	-	0	Thupl.29378899s0001
29378899	JGI_gene	CDS	353052	353106	.	-	1	Thupl.29378899s0001
29378899	JGI_gene	CDS	353498	353661	.	-	0	Thupl.29378899s0001
29378899	JGI_gene	CDS	356360	356421	.	-	2	Thupl.29378899s0001
29378899	JGI_gene	CDS	356554	356728	.	-	0	Thupl.29378899s0001
29378899	JGI_gene	CDS	357474	357728	.	-	0	Thupl.29378899s0001
29378899	JGI_gene	CDS	359357	359632	.	-	0	Thupl.29378899s0001
29378899	JGI_gene	five_prime_UTR	359633	359813	.	-	.	Thupl.29378899s0001
29378899	JGI_gene	gene	580949	582305	.	-	.	Thupl.29378899s0002
29378899	JGI_gene	mRNA	580949	582305	.	-	.	Thupl.29378899s0002
29378899	JGI_gene	CDS	580949	581177	.	-	1	Thupl.29378899s0002
29378899	JGI_gene	CDS	582181	582305	.	-	0	Thupl.29378899s0002
29378900	JGI_gene	gene	17624	36471	.	-	.	Thupl.29378900s0001
29378900	JGI_gene	mRNA	17624	36471	.	-	.	Thupl.29378900s0001
29378900	JGI_gene	three_prime_UTR	17624	17958	.	-	.	Thupl.29378900s0001
29378900	JGI_gene	CDS	17959	18339	.	-	0	Thupl.29378900s0001
29378900	JGI_gene	CDS	18853	18996	.	-	0	Thupl.29378900s0001
29378900	JGI_gene	CDS	32523	32628	.	-	1	Thupl.29378900s0001
29378900	JGI_gene	CDS	32747	32864	.	-	2	Thupl.29378900s0001
29378900	JGI_gene	CDS	36103	36265	.	-	0	Thupl.29378900s0001
29378900	JGI_gene	five_prime_UTR	36266	36471	.	-	.	Thupl.29378900s0001
29378900	JGI_gene	gene	355199	359851	.	+	.	Thupl.29378900s0002
29378900	JGI_gene	mRNA	355199	359851	.	+	.	Thupl.29378900s0002
29378900	JGI_gene	five_prime_UTR	355199	355464	.	+	.	Thupl.29378900s0002
29378900	JGI_gene	CDS	355465	356033	.	+	0	Thupl.29378900s0002
29378900	JGI_gene	CDS	356147	357200	.	+	1	Thupl.29378900s0002
29378900	JGI_gene	CDS	357307	357546	.	+	0	Thupl.29378900s0002
29378900	JGI_gene	CDS	357650	359044	.	+	0	Thupl.29378900s0002
29378900	JGI_gene	CDS	359130	359606	.	+	0	Thupl.29378900s0002
29378900	JGI_gene	three_prime_UTR	359607	359851	.	+	.	Thupl.29378900s0002
29378900	JGI_gene	gene	735244	738281	.	+	.	Thupl.29378900s0003
29378900	JGI_gene	mRNA	735244	738281	.	+	.	Thupl.29378900s0003
29378900	JGI_gene	five_prime_UTR	735244	735452	.	+	.	Thupl.29378900s0003
29378900	JGI_gene	five_prime_UTR	736884	736990	.	+	.	Thupl.29378900s0003
29378900	JGI_gene	CDS	736991	738157	.	+	0	Thupl.29378900s0003
29378900	JGI_gene	three_prime_UTR	738158	738281	.	+	.	Thupl.29378900s0003
29378900	JGI_gene	gene	880456	881812	.	+	.	Thupl.29378900s0004
29378900	JGI_gene	mRNA	880456	881812	.	+	.	Thupl.29378900s0004
29378900	JGI_gene	five_prime_UTR	880456	880518	.	+	.	Thupl.29378900s0004
29378900	JGI_gene	CDS	880519	881646	.	+	0	Thupl.29378900s0004
29378900	JGI_gene	three_prime_UTR	881647	881812	.	+	.	Thupl.29378900s0004
29378900	JGI_gene	gene	1057786	1060308	.	-	.	Thupl.29378900s0005
29378900	JGI_gene	mRNA	1057786	1060308	.	-	.	Thupl.29378900s0005
29378900	JGI_gene	CDS	1057786	1058367	.	-	0	Thupl.29378900s0005
29378900	JGI_gene	CDS	1058413	1058486	.	-	2	Thupl.29378900s0005
29378900	JGI_gene	CDS	1058523	1058703	.	-	0	Thupl.29378900s0005
29378900	JGI_gene	CDS	1058752	1058811	.	-	0	Thupl.29378900s0005
29378900	JGI_gene	CDS	1058841	1058998	.	-	2	Thupl.29378900s0005
29378900	JGI_gene	CDS	1059079	1059295	.	-	0	Thupl.29378900s0005
29378900	JGI_gene	CDS	1059424	1059654	.	-	0	Thupl.29378900s0005
29378900	JGI_gene	CDS	1059706	1059870	.	-	0	Thupl.29378900s0005
29378900	JGI_gene	CDS	1059940	1060200	.	-	0	Thupl.29378900s0005
29378900	JGI_gene	CDS	1060258	1060308	.	-	0	Thupl.29378900s0005
29378900	JGI_gene	gene	1104927	1105247	.	-	.	Thupl.29378900s0006
29378900	JGI_gene	mRNA	1104927	1105247	.	-	.	Thupl.29378900s0006
29378900	JGI_gene	CDS	1104927	1105247	.	-	0	Thupl.29378900s0006
29378900	JGI_gene	gene	1167921	1168448	.	-	.	Thupl.29378900s0007
29378900	JGI_gene	mRNA	1167921	1168448	.	-	.	Thupl.29378900s0007
29378900	JGI_gene	CDS	1167921	1167951	.	-	1	Thupl.29378900s0007
29378900	JGI_gene	CDS	1168038	1168195	.	-	0	Thupl.29378900s0007
29378900	JGI_gene	five_prime_UTR	1168196	1168448	.	-	.	Thupl.29378900s0007
29378900	JGI_gene	gene	1199882	1200574	.	-	.	Thupl.29378900s0008
29378900	JGI_gene	mRNA	1199882	1200574	.	-	.	Thupl.29378900s0008
29378900	JGI_gene	CDS	1199882	1200574	.	-	0	Thupl.29378900s0008
29378901	JGI_gene	gene	252385	270513	.	+	.	Thupl.29378901s0001
29378901	JGI_gene	mRNA	252385	270513	.	+	.	Thupl.29378901s0001
29378901	JGI_gene	five_prime_UTR	252385	253061	.	+	.	Thupl.29378901s0001
29378901	JGI_gene	five_prime_UTR	254116	254198	.	+	.	Thupl.29378901s0001
29378901	JGI_gene	CDS	254199	254276	.	+	0	Thupl.29378901s0001
29378901	JGI_gene	CDS	262858	263053	.	+	0	Thupl.29378901s0001
29378901	JGI_gene	CDS	263226	263437	.	+	2	Thupl.29378901s0001
29378901	JGI_gene	CDS	263824	263941	.	+	0	Thupl.29378901s0001
29378901	JGI_gene	CDS	264056	264254	.	+	2	Thupl.29378901s0001
29378901	JGI_gene	CDS	266170	266436	.	+	1	Thupl.29378901s0001
29378901	JGI_gene	CDS	266605	266950	.	+	1	Thupl.29378901s0001
29378901	JGI_gene	CDS	267058	267195	.	+	0	Thupl.29378901s0001
29378901	JGI_gene	CDS	267365	267490	.	+	0	Thupl.29378901s0001
29378901	JGI_gene	CDS	267592	267804	.	+	0	Thupl.29378901s0001
29378901	JGI_gene	CDS	267909	268155	.	+	0	Thupl.29378901s0001
29378901	JGI_gene	CDS	268262	268458	.	+	2	Thupl.29378901s0001
29378901	JGI_gene	CDS	268565	268915	.	+	0	Thupl.29378901s0001
29378901	JGI_gene	CDS	269022	269606	.	+	0	Thupl.29378901s0001
29378901	JGI_gene	three_prime_UTR	269607	270513	.	+	.	Thupl.29378901s0001
29378902	JGI_gene	gene	79774	80568	.	-	.	Thupl.29378902s0001
29378902	JGI_gene	mRNA	79774	80568	.	-	.	Thupl.29378902s0001
29378902	JGI_gene	three_prime_UTR	79774	79974	.	-	.	Thupl.29378902s0001
29378902	JGI_gene	CDS	79975	80448	.	-	0	Thupl.29378902s0001
29378902	JGI_gene	five_prime_UTR	80449	80568	.	-	.	Thupl.29378902s0001
29378902	JGI_gene	gene	171571	235405	.	+	.	Thupl.29378902s0002
29378902	JGI_gene	mRNA	171571	235405	.	+	.	Thupl.29378902s0002
29378902	JGI_gene	five_prime_UTR	171571	171727	.	+	.	Thupl.29378902s0002
29378902	JGI_gene	CDS	171728	171830	.	+	0	Thupl.29378902s0002
29378902	JGI_gene	gene	173529	174353	.	+	.	Thupl.29378902s0003
29378902	JGI_gene	mRNA	173529	174353	.	+	.	Thupl.29378902s0003
29378902	JGI_gene	CDS	173529	173564	.	+	0	Thupl.29378902s0003
29378902	JGI_gene	CDS	173723	173970	.	+	0	Thupl.29378902s0003
29378902	JGI_gene	CDS	174107	174353	.	+	1	Thupl.29378902s0003
29378902	JGI_gene	CDS	233062	233273	.	+	2	Thupl.29378902s0002
29378902	JGI_gene	CDS	234316	234486	.	+	0	Thupl.29378902s0002
29378902	JGI_gene	CDS	234621	234868	.	+	0	Thupl.29378902s0002
29378902	JGI_gene	CDS	235005	235251	.	+	1	Thupl.29378902s0002
29378902	JGI_gene	three_prime_UTR	235252	235405	.	+	.	Thupl.29378902s0002
29378903	JGI_gene	gene	12749	15544	.	+	.	Thupl.29378903s0001
29378903	JGI_gene	mRNA	12749	15544	.	+	.	Thupl.29378903s0001
29378903	JGI_gene	CDS	12749	12754	.	+	0	Thupl.29378903s0001
29378903	JGI_gene	CDS	13380	13491	.	+	0	Thupl.29378903s0001
29378903	JGI_gene	CDS	13690	13794	.	+	2	Thupl.29378903s0001
29378903	JGI_gene	CDS	14208	14271	.	+	2	Thupl.29378903s0001
29378903	JGI_gene	CDS	14408	14531	.	+	1	Thupl.29378903s0001
29378903	JGI_gene	CDS	14619	14789	.	+	0	Thupl.29378903s0001
29378903	JGI_gene	CDS	15503	15544	.	+	0	Thupl.29378903s0001
29378903	JGI_gene	gene	543581	544087	.	-	.	Thupl.29378903s0002
29378903	JGI_gene	mRNA	543581	544087	.	-	.	Thupl.29378903s0002
29378903	JGI_gene	CDS	543581	544087	.	-	0	Thupl.29378903s0002
29378903	JGI_gene	gene	1057045	1063534	.	+	.	Thupl.29378903s0003
29378903	JGI_gene	mRNA	1057045	1063534	.	+	.	Thupl.29378903s0003
29378903	JGI_gene	five_prime_UTR	1057045	1058432	.	+	.	Thupl.29378903s0003
29378903	JGI_gene	CDS	1058433	1059048	.	+	0	Thupl.29378903s0003
29378903	JGI_gene	CDS	1059184	1059343	.	+	2	Thupl.29378903s0003
29378903	JGI_gene	CDS	1059625	1059673	.	+	1	Thupl.29378903s0003
29378903	JGI_gene	CDS	1059778	1059891	.	+	0	Thupl.29378903s0003
29378903	JGI_gene	CDS	1060010	1060438	.	+	0	Thupl.29378903s0003
29378903	JGI_gene	CDS	1060598	1060984	.	+	0	Thupl.29378903s0003
29378903	JGI_gene	CDS	1061119	1061214	.	+	0	Thupl.29378903s0003
29378903	JGI_gene	CDS	1061312	1061427	.	+	0	Thupl.29378903s0003
29378903	JGI_gene	CDS	1061520	1061622	.	+	1	Thupl.29378903s0003
29378903	JGI_gene	CDS	1061764	1061834	.	+	0	Thupl.29378903s0003
29378903	JGI_gene	CDS	1061954	1062380	.	+	1	Thupl.29378903s0003
29378903	JGI_gene	CDS	1062652	1062730	.	+	0	Thupl.29378903s0003
29378903	JGI_gene	CDS	1062832	1062941	.	+	2	Thupl.29378903s0003
29378903	JGI_gene	three_prime_UTR	1062942	1063534	.	+	.	Thupl.29378903s0003
29378903	JGI_gene	gene	1322272	1369553	.	+	.	Thupl.29378903s0004
29378903	JGI_gene	mRNA	1322272	1369553	.	+	.	Thupl.29378903s0004
29378903	JGI_gene	five_prime_UTR	1322272	1322715	.	+	.	Thupl.29378903s0004
29378903	JGI_gene	five_prime_UTR	1327968	1328085	.	+	.	Thupl.29378903s0004
29378903	JGI_gene	five_prime_UTR	1328392	1328400	.	+	.	Thupl.29378903s0004
29378903	JGI_gene	CDS	1328401	1328565	.	+	0	Thupl.29378903s0004
29378903	JGI_gene	CDS	1331928	1332001	.	+	0	Thupl.29378903s0004
29378903	JGI_gene	CDS	1333433	1333487	.	+	1	Thupl.29378903s0004
29378903	JGI_gene	CDS	1333687	1333761	.	+	0	Thupl.29378903s0004
29378903	JGI_gene	CDS	1358172	1358245	.	+	0	Thupl.29378903s0004
29378903	JGI_gene	CDS	1358352	1358400	.	+	1	Thupl.29378903s0004
29378903	JGI_gene	CDS	1363161	1363245	.	+	0	Thupl.29378903s0004
29378903	JGI_gene	CDS	1368781	1368837	.	+	2	Thupl.29378903s0004
29378903	JGI_gene	CDS	1369128	1369171	.	+	2	Thupl.29378903s0004
29378903	JGI_gene	three_prime_UTR	1369172	1369553	.	+	.	Thupl.29378903s0004
29378903	JGI_gene	gene	1625240	1625623	.	+	.	Thupl.29378903s0005
29378903	JGI_gene	mRNA	1625240	1625623	.	+	.	Thupl.29378903s0005
29378903	JGI_gene	CDS	1625240	1625623	.	+	0	Thupl.29378903s0005
29378903	JGI_gene	gene	1689781	1692287	.	+	.	Thupl.29378903s0006
29378903	JGI_gene	mRNA	1689781	1692287	.	+	.	Thupl.29378903s0006
29378903	JGI_gene	five_prime_UTR	1689781	1689909	.	+	.	Thupl.29378903s0006
29378903	JGI_gene	CDS	1689910	1689946	.	+	0	Thupl.29378903s0006
29378903	JGI_gene	CDS	1690689	1690895	.	+	2	Thupl.29378903s0006
29378903	JGI_gene	CDS	1691076	1691176	.	+	2	Thupl.29378903s0006
29378903	JGI_gene	CDS	1691279	1691472	.	+	0	Thupl.29378903s0006
29378903	JGI_gene	CDS	1691596	1691995	.	+	1	Thupl.29378903s0006
29378903	JGI_gene	three_prime_UTR	1691996	1692287	.	+	.	Thupl.29378903s0006
29378903	JGI_gene	gene	1748096	1751618	.	-	.	Thupl.29378903s0007
29378903	JGI_gene	mRNA	1748096	1751618	.	-	.	Thupl.29378903s0007
29378903	JGI_gene	three_prime_UTR	1748096	1748277	.	-	.	Thupl.29378903s0007
29378903	JGI_gene	CDS	1748278	1748677	.	-	1	Thupl.29378903s0007
29378903	JGI_gene	CDS	1748791	1748984	.	-	0	Thupl.29378903s0007
29378903	JGI_gene	CDS	1749232	1749332	.	-	2	Thupl.29378903s0007
29378903	JGI_gene	CDS	1749509	1749686	.	-	0	Thupl.29378903s0007
29378903	JGI_gene	five_prime_UTR	1749687	1751618	.	-	.	Thupl.29378903s0007
29378903	JGI_gene	gene	2096774	2099471	.	-	.	Thupl.29378903s0008
29378903	JGI_gene	mRNA	2096774	2099471	.	-	.	Thupl.29378903s0008
29378903	JGI_gene	three_prime_UTR	2096774	2097229	.	-	.	Thupl.29378903s0008
29378903	JGI_gene	CDS	2097230	2097629	.	-	1	Thupl.29378903s0008
29378903	JGI_gene	CDS	2097754	2097947	.	-	0	Thupl.29378903s0008
29378903	JGI_gene	CDS	2098043	2098143	.	-	2	Thupl.29378903s0008
29378903	JGI_gene	CDS	2098264	2098444	.	-	0	Thupl.29378903s0008
29378903	JGI_gene	five_prime_UTR	2098445	2098478	.	-	.	Thupl.29378903s0008
29378903	JGI_gene	five_prime_UTR	2099402	2099471	.	-	.	Thupl.29378903s0008
29378903	JGI_gene	gene	2104529	2107669	.	+	.	Thupl.29378903s0009
29378903	JGI_gene	mRNA	2104529	2107669	.	+	.	Thupl.29378903s0009
29378903	JGI_gene	five_prime_UTR	2104529	2104864	.	+	.	Thupl.29378903s0009
29378903	JGI_gene	five_prime_UTR	2105743	2105776	.	+	.	Thupl.29378903s0009
29378903	JGI_gene	CDS	2105777	2105957	.	+	0	Thupl.29378903s0009
29378903	JGI_gene	CDS	2106078	2106178	.	+	2	Thupl.29378903s0009
29378903	JGI_gene	CDS	2106300	2106493	.	+	0	Thupl.29378903s0009
29378903	JGI_gene	CDS	2106618	2107017	.	+	1	Thupl.29378903s0009
29378903	JGI_gene	three_prime_UTR	2107018	2107669	.	+	.	Thupl.29378903s0009
29378903	JGI_gene	gene	2198568	2200875	.	+	.	Thupl.29378903s0010
29378903	JGI_gene	mRNA	2198568	2200875	.	+	.	Thupl.29378903s0010
29378903	JGI_gene	five_prime_UTR	2198568	2198707	.	+	.	Thupl.29378903s0010
29378903	JGI_gene	five_prime_UTR	2199114	2199114	.	+	.	Thupl.29378903s0010
29378903	JGI_gene	CDS	2199115	2199310	.	+	0	Thupl.29378903s0010
29378903	JGI_gene	CDS	2199735	2199835	.	+	2	Thupl.29378903s0010
29378903	JGI_gene	CDS	2199943	2200136	.	+	0	Thupl.29378903s0010
29378903	JGI_gene	CDS	2200350	2200749	.	+	1	Thupl.29378903s0010
29378903	JGI_gene	three_prime_UTR	2200750	2200875	.	+	.	Thupl.29378903s0010
29378903	JGI_gene	gene	2254680	2277077	.	-	.	Thupl.29378903s0011
29378903	JGI_gene	mRNA	2254680	2277077	.	-	.	Thupl.29378903s0011
29378903	JGI_gene	CDS	2254680	2254977	.	-	1	Thupl.29378903s0011
29378903	JGI_gene	CDS	2261964	2262226	.	-	0	Thupl.29378903s0011
29378903	JGI_gene	CDS	2262401	2262454	.	-	0	Thupl.29378903s0011
29378903	JGI_gene	CDS	2262549	2262698	.	-	0	Thupl.29378903s0011
29378903	JGI_gene	CDS	2262957	2263895	.	-	0	Thupl.29378903s0011
29378903	JGI_gene	CDS	2276889	2277077	.	-	0	Thupl.29378903s0011
29378903	JGI_gene	gene	2353514	2418516	.	-	.	Thupl.29378903s0012
29378903	JGI_gene	mRNA	2353514	2418516	.	-	.	Thupl.29378903s0012
29378903	JGI_gene	three_prime_UTR	2353514	2354343	.	-	.	Thupl.29378903s0012
29378903	JGI_gene	CDS	2354344	2354424	.	-	0	Thupl.29378903s0012
29378903	JGI_gene	CDS	2414066	2415316	.	-	0	Thupl.29378903s0012
29378903	JGI_gene	CDS	2415489	2415864	.	-	1	Thupl.29378903s0012
29378903	JGI_gene	CDS	2418268	2418353	.	-	0	Thupl.29378903s0012
29378903	JGI_gene	five_prime_UTR	2418354	2418516	.	-	.	Thupl.29378903s0012
29378903	JGI_gene	gene	2652985	2689854	.	+	.	Thupl.29378903s0013
29378903	JGI_gene	mRNA	2652985	2689854	.	+	.	Thupl.29378903s0013
29378903	JGI_gene	five_prime_UTR	2652985	2653012	.	+	.	Thupl.29378903s0013
29378903	JGI_gene	CDS	2653013	2653111	.	+	0	Thupl.29378903s0013
29378903	JGI_gene	CDS	2653275	2653425	.	+	0	Thupl.29378903s0013
29378903	JGI_gene	CDS	2668348	2668412	.	+	2	Thupl.29378903s0013
29378903	JGI_gene	CDS	2668530	2668949	.	+	0	Thupl.29378903s0013
29378903	JGI_gene	CDS	2669053	2669111	.	+	0	Thupl.29378903s0013
29378903	JGI_gene	CDS	2688754	2688858	.	+	1	Thupl.29378903s0013
29378903	JGI_gene	CDS	2688997	2689231	.	+	1	Thupl.29378903s0013
29378903	JGI_gene	three_prime_UTR	2689232	2689854	.	+	.	Thupl.29378903s0013
29378903	JGI_gene	gene	2709895	2711807	.	+	.	Thupl.29378903s0014
29378903	JGI_gene	mRNA	2709895	2711807	.	+	.	Thupl.29378903s0014
29378903	JGI_gene	five_prime_UTR	2709895	2709923	.	+	.	Thupl.29378903s0014
29378903	JGI_gene	CDS	2709924	2710265	.	+	0	Thupl.29378903s0014
29378903	JGI_gene	CDS	2711400	2711753	.	+	0	Thupl.29378903s0014
29378903	JGI_gene	three_prime_UTR	2711754	2711807	.	+	.	Thupl.29378903s0014
29378903	JGI_gene	gene	2745914	2747536	.	+	.	Thupl.29378903s0015
29378903	JGI_gene	mRNA	2745914	2747536	.	+	.	Thupl.29378903s0015
29378903	JGI_gene	CDS	2745914	2746262	.	+	0	Thupl.29378903s0015
29378903	JGI_gene	CDS	2747197	2747355	.	+	2	Thupl.29378903s0015
29378903	JGI_gene	CDS	2747424	2747536	.	+	2	Thupl.29378903s0015
29378903	JGI_gene	gene	2783146	2785211	.	+	.	Thupl.29378903s0016
29378903	JGI_gene	mRNA	2783146	2785211	.	+	.	Thupl.29378903s0016
29378903	JGI_gene	five_prime_UTR	2783146	2783174	.	+	.	Thupl.29378903s0016
29378903	JGI_gene	CDS	2783175	2783516	.	+	0	Thupl.29378903s0016
29378903	JGI_gene	CDS	2784705	2785058	.	+	0	Thupl.29378903s0016
29378903	JGI_gene	three_prime_UTR	2785059	2785211	.	+	.	Thupl.29378903s0016
29378903	JGI_gene	gene	2963018	2964484	.	-	.	Thupl.29378903s0017
29378903	JGI_gene	mRNA	2963018	2964484	.	-	.	Thupl.29378903s0017
29378903	JGI_gene	CDS	2963018	2964484	.	-	0	Thupl.29378903s0017
29378903	JGI_gene	gene	3001320	3003742	.	+	.	Thupl.29378903s0018
29378903	JGI_gene	mRNA	3001320	3003742	.	+	.	Thupl.29378903s0018
29378903	JGI_gene	five_prime_UTR	3001320	3001421	.	+	.	Thupl.29378903s0018
29378903	JGI_gene	CDS	3001422	3001598	.	+	0	Thupl.29378903s0018
29378903	JGI_gene	CDS	3002167	3002339	.	+	0	Thupl.29378903s0018
29378903	JGI_gene	CDS	3002531	3002618	.	+	1	Thupl.29378903s0018
29378903	JGI_gene	three_prime_UTR	3002619	3002634	.	+	.	Thupl.29378903s0018
29378903	JGI_gene	three_prime_UTR	3003196	3003742	.	+	.	Thupl.29378903s0018
29378903	JGI_gene	gene	3015465	3018419	.	+	.	Thupl.29378903s0019
29378903	JGI_gene	mRNA	3015465	3018419	.	+	.	Thupl.29378903s0019
29378903	JGI_gene	CDS	3015465	3015791	.	+	0	Thupl.29378903s0019
29378903	JGI_gene	CDS	3018066	3018419	.	+	0	Thupl.29378903s0019
29378903	JGI_gene	gene	3125034	3128193	.	-	.	Thupl.29378903s0020
29378903	JGI_gene	mRNA	3125034	3128193	.	-	.	Thupl.29378903s0020
29378903	JGI_gene	three_prime_UTR	3125034	3125254	.	-	.	Thupl.29378903s0020
29378903	JGI_gene	CDS	3125255	3125593	.	-	0	Thupl.29378903s0020
29378903	JGI_gene	CDS	3126045	3126147	.	-	1	Thupl.29378903s0020
29378903	JGI_gene	CDS	3126524	3126696	.	-	0	Thupl.29378903s0020
29378903	JGI_gene	CDS	3127285	3127482	.	-	0	Thupl.29378903s0020
29378903	JGI_gene	CDS	3127772	3127984	.	-	0	Thupl.29378903s0020
29378903	JGI_gene	five_prime_UTR	3127985	3128193	.	-	.	Thupl.29378903s0020
29378903	JGI_gene	gene	3149793	3151461	.	+	.	Thupl.29378903s0021
29378903	JGI_gene	mRNA	3149793	3151461	.	+	.	Thupl.29378903s0021
29378903	JGI_gene	CDS	3149793	3149820	.	+	0	Thupl.29378903s0021
29378903	JGI_gene	CDS	3149969	3150006	.	+	2	Thupl.29378903s0021
29378903	JGI_gene	CDS	3151108	3151461	.	+	0	Thupl.29378903s0021
29378903	JGI_gene	gene	3405785	3407451	.	-	.	Thupl.29378903s0022
29378903	JGI_gene	mRNA	3405785	3407451	.	-	.	Thupl.29378903s0022
29378903	JGI_gene	CDS	3405785	3405823	.	-	0	Thupl.29378903s0022
29378903	JGI_gene	CDS	3406607	3406898	.	-	1	Thupl.29378903s0022
29378903	JGI_gene	CDS	3407432	3407451	.	-	0	Thupl.29378903s0022
29378903	JGI_gene	gene	3448691	3458943	.	-	.	Thupl.29378903s0023
29378903	JGI_gene	mRNA	3448691	3458943	.	-	.	Thupl.29378903s0023
29378903	JGI_gene	CDS	3448691	3449198	.	-	1	Thupl.29378903s0023
29378903	JGI_gene	CDS	3449309	3449397	.	-	0	Thupl.29378903s0023
29378903	JGI_gene	CDS	3449489	3449596	.	-	0	Thupl.29378903s0023
29378903	JGI_gene	CDS	3449736	3449881	.	-	2	Thupl.29378903s0023
29378903	JGI_gene	CDS	3449965	3450018	.	-	2	Thupl.29378903s0023
29378903	JGI_gene	CDS	3450153	3450399	.	-	0	Thupl.29378903s0023
29378903	JGI_gene	CDS	3450781	3450959	.	-	2	Thupl.29378903s0023
29378903	JGI_gene	CDS	3451113	3451257	.	-	0	Thupl.29378903s0023
29378903	JGI_gene	CDS	3451397	3451530	.	-	2	Thupl.29378903s0023
29378903	JGI_gene	CDS	3451667	3451796	.	-	0	Thupl.29378903s0023
29378903	JGI_gene	CDS	3458875	3458943	.	-	0	Thupl.29378903s0023
29378903	JGI_gene	gene	3844583	3845299	.	+	.	Thupl.29378903s0024
29378903	JGI_gene	mRNA	3844583	3845299	.	+	.	Thupl.29378903s0024
29378903	JGI_gene	five_prime_UTR	3844583	3844607	.	+	.	Thupl.29378903s0024
29378903	JGI_gene	CDS	3844608	3844621	.	+	0	Thupl.29378903s0024
29378903	JGI_gene	CDS	3844663	3845137	.	+	1	Thupl.29378903s0024
29378903	JGI_gene	three_prime_UTR	3845138	3845299	.	+	.	Thupl.29378903s0024
29378903	JGI_gene	gene	3983311	4166858	.	+	.	Thupl.29378903s0025
29378903	JGI_gene	mRNA	3983311	4166858	.	+	.	Thupl.29378903s0025
29378903	JGI_gene	five_prime_UTR	3983311	3983833	.	+	.	Thupl.29378903s0025
29378903	JGI_gene	five_prime_UTR	4003620	4003663	.	+	.	Thupl.29378903s0025
29378903	JGI_gene	CDS	4003664	4004285	.	+	0	Thupl.29378903s0025
29378903	JGI_gene	CDS	4004441	4004660	.	+	2	Thupl.29378903s0025
29378903	JGI_gene	CDS	4004758	4004868	.	+	1	Thupl.29378903s0025
29378903	JGI_gene	CDS	4005098	4005287	.	+	1	Thupl.29378903s0025
29378903	JGI_gene	CDS	4028337	4028700	.	+	0	Thupl.29378903s0025
29378903	JGI_gene	CDS	4050150	4050370	.	+	2	Thupl.29378903s0025
29378903	JGI_gene	CDS	4055912	4055968	.	+	0	Thupl.29378903s0025
29378903	JGI_gene	CDS	4056231	4056311	.	+	0	Thupl.29378903s0025
29378903	JGI_gene	CDS	4095152	4095215	.	+	0	Thupl.29378903s0025
29378903	JGI_gene	CDS	4148082	4148181	.	+	2	Thupl.29378903s0025
29378903	JGI_gene	CDS	4148298	4148381	.	+	1	Thupl.29378903s0025
29378903	JGI_gene	CDS	4166744	4166858	.	+	1	Thupl.29378903s0025
29378904	JGI_gene	gene	109738	111196	.	+	.	Thupl.29378904s0001
29378904	JGI_gene	mRNA	109738	111196	.	+	.	Thupl.29378904s0001
29378904	JGI_gene	five_prime_UTR	109738	109845	.	+	.	Thupl.29378904s0001
29378904	JGI_gene	CDS	109846	110187	.	+	0	Thupl.29378904s0001
29378904	JGI_gene	three_prime_UTR	110188	111196	.	+	.	Thupl.29378904s0001
29378904	JGI_gene	gene	113346	113894	.	+	.	Thupl.29378904s0002
29378904	JGI_gene	mRNA	113346	113894	.	+	.	Thupl.29378904s0002
29378904	JGI_gene	CDS	113346	113894	.	+	0	Thupl.29378904s0002
29378904	JGI_gene	gene	115500	115841	.	+	.	Thupl.29378904s0003
29378904	JGI_gene	mRNA	115500	115841	.	+	.	Thupl.29378904s0003
29378904	JGI_gene	CDS	115500	115841	.	+	0	Thupl.29378904s0003
29378904	JGI_gene	gene	184116	185963	.	-	.	Thupl.29378904s0004
29378904	JGI_gene	mRNA	184116	185963	.	-	.	Thupl.29378904s0004
29378904	JGI_gene	CDS	184116	185963	.	-	0	Thupl.29378904s0004
29378904	JGI_gene	gene	213632	219318	.	-	.	Thupl.29378904s0005
29378904	JGI_gene	mRNA	213632	219318	.	-	.	Thupl.29378904s0005
29378904	JGI_gene	CDS	213632	214623	.	-	2	Thupl.29378904s0005
29378904	JGI_gene	CDS	215587	216914	.	-	1	Thupl.29378904s0005
29378904	JGI_gene	CDS	219272	219318	.	-	0	Thupl.29378904s0005
29378904	JGI_gene	gene	240538	242830	.	-	.	Thupl.29378904s0006
29378904	JGI_gene	mRNA	240538	242830	.	-	.	Thupl.29378904s0006
29378904	JGI_gene	three_prime_UTR	240538	241105	.	-	.	Thupl.29378904s0006
29378904	JGI_gene	CDS	241106	242749	.	-	0	Thupl.29378904s0006
29378904	JGI_gene	five_prime_UTR	242750	242830	.	-	.	Thupl.29378904s0006
29378904	JGI_gene	gene	249340	252575	.	+	.	Thupl.29378904s0007
29378904	JGI_gene	mRNA	249340	252575	.	+	.	Thupl.29378904s0007
29378904	JGI_gene	five_prime_UTR	249340	249449	.	+	.	Thupl.29378904s0007
29378904	JGI_gene	CDS	249450	251099	.	+	0	Thupl.29378904s0007
29378904	JGI_gene	three_prime_UTR	251100	252575	.	+	.	Thupl.29378904s0007
29378904	JGI_gene	gene	409909	411468	.	-	.	Thupl.29378904s0008
29378904	JGI_gene	mRNA	409909	411468	.	-	.	Thupl.29378904s0008
29378904	JGI_gene	CDS	409909	410745	.	-	0	Thupl.29378904s0008
29378904	JGI_gene	CDS	410779	411287	.	-	2	Thupl.29378904s0008
29378904	JGI_gene	CDS	411357	411468	.	-	0	Thupl.29378904s0008
29378904	JGI_gene	gene	686565	687194	.	+	.	Thupl.29378904s0009
29378904	JGI_gene	mRNA	686565	687194	.	+	.	Thupl.29378904s0009
29378904	JGI_gene	five_prime_UTR	686565	686592	.	+	.	Thupl.29378904s0009
29378904	JGI_gene	CDS	686593	686700	.	+	0	Thupl.29378904s0009
29378904	JGI_gene	CDS	686810	686904	.	+	0	Thupl.29378904s0009
29378904	JGI_gene	CDS	687007	687139	.	+	1	Thupl.29378904s0009
29378904	JGI_gene	three_prime_UTR	687140	687194	.	+	.	Thupl.29378904s0009
29378904	JGI_gene	gene	736183	737999	.	+	.	Thupl.29378904s0010
29378904	JGI_gene	mRNA	736183	737999	.	+	.	Thupl.29378904s0010
29378904	JGI_gene	five_prime_UTR	736183	736221	.	+	.	Thupl.29378904s0010
29378904	JGI_gene	CDS	736222	737481	.	+	0	Thupl.29378904s0010
29378904	JGI_gene	three_prime_UTR	737482	737999	.	+	.	Thupl.29378904s0010
29378904	JGI_gene	gene	957701	959209	.	-	.	Thupl.29378904s0011
29378904	JGI_gene	mRNA	957701	959209	.	-	.	Thupl.29378904s0011
29378904	JGI_gene	CDS	957701	959209	.	-	0	Thupl.29378904s0011
29378905	JGI_gene	gene	167069	183840	.	-	.	Thupl.29378905s0001
29378905	JGI_gene	mRNA	167069	183840	.	-	.	Thupl.29378905s0001
29378905	JGI_gene	three_prime_UTR	167069	168173	.	-	.	Thupl.29378905s0001
29378905	JGI_gene	three_prime_UTR	168439	168461	.	-	.	Thupl.29378905s0001
29378905	JGI_gene	CDS	168462	169282	.	-	2	Thupl.29378905s0001
29378905	JGI_gene	CDS	172946	173157	.	-	1	Thupl.29378905s0001
29378905	JGI_gene	CDS	173242	173597	.	-	0	Thupl.29378905s0001
29378905	JGI_gene	CDS	181972	182378	.	-	2	Thupl.29378905s0001
29378905	JGI_gene	CDS	182726	183392	.	-	0	Thupl.29378905s0001
29378905	JGI_gene	five_prime_UTR	183393	183840	.	-	.	Thupl.29378905s0001
29378905	JGI_gene	gene	319738	324919	.	-	.	Thupl.29378905s0002
29378905	JGI_gene	mRNA	319738	324919	.	-	.	Thupl.29378905s0002
29378905	JGI_gene	three_prime_UTR	319738	320412	.	-	.	Thupl.29378905s0002
29378905	JGI_gene	three_prime_UTR	320498	320540	.	-	.	Thupl.29378905s0002
29378905	JGI_gene	CDS	320541	321100	.	-	2	Thupl.29378905s0002
29378905	JGI_gene	CDS	323520	324018	.	-	0	Thupl.29378905s0002
29378905	JGI_gene	five_prime_UTR	324019	324919	.	-	.	Thupl.29378905s0002
29378905	JGI_gene	gene	327239	328399	.	-	.	Thupl.29378905s0003
29378905	JGI_gene	mRNA	327239	328399	.	-	.	Thupl.29378905s0003
29378905	JGI_gene	three_prime_UTR	327239	327253	.	-	.	Thupl.29378905s0003
29378905	JGI_gene	CDS	327254	327610	.	-	0	Thupl.29378905s0003
29378905	JGI_gene	five_prime_UTR	327611	328399	.	-	.	Thupl.29378905s0003
29378905	JGI_gene	gene	382273	386923	.	-	.	Thupl.29378905s0004
29378905	JGI_gene	mRNA	382273	386923	.	-	.	Thupl.29378905s0004
29378905	JGI_gene	three_prime_UTR	382273	383184	.	-	.	Thupl.29378905s0004
29378905	JGI_gene	CDS	383185	383383	.	-	1	Thupl.29378905s0004
29378905	JGI_gene	CDS	383547	384078	.	-	2	Thupl.29378905s0004
29378905	JGI_gene	CDS	386238	386736	.	-	0	Thupl.29378905s0004
29378905	JGI_gene	five_prime_UTR	386737	386923	.	-	.	Thupl.29378905s0004
29378905	JGI_gene	gene	392967	393843	.	+	.	Thupl.29378905s0005
29378905	JGI_gene	mRNA	392967	393843	.	+	.	Thupl.29378905s0005
29378905	JGI_gene	CDS	392967	393433	.	+	0	Thupl.29378905s0005
29378905	JGI_gene	CDS	393777	393843	.	+	1	Thupl.29378905s0005
29378905	JGI_gene	gene	632629	637471	.	-	.	Thupl.29378905s0006
29378905	JGI_gene	mRNA	632629	637471	.	-	.	Thupl.29378905s0006
29378905	JGI_gene	three_prime_UTR	632629	633373	.	-	.	Thupl.29378905s0006
29378905	JGI_gene	CDS	633374	633407	.	-	1	Thupl.29378905s0006
29378905	JGI_gene	CDS	633697	634007	.	-	0	Thupl.29378905s0006
29378905	JGI_gene	CDS	634290	634690	.	-	2	Thupl.29378905s0006
29378905	JGI_gene	CDS	636297	636669	.	-	0	Thupl.29378905s0006
29378905	JGI_gene	five_prime_UTR	636670	637471	.	-	.	Thupl.29378905s0006
29378905	JGI_gene	gene	652957	656159	.	-	.	Thupl.29378905s0007
29378905	JGI_gene	mRNA	652957	656159	.	-	.	Thupl.29378905s0007
29378905	JGI_gene	three_prime_UTR	652957	653823	.	-	.	Thupl.29378905s0007
29378905	JGI_gene	three_prime_UTR	654004	654071	.	-	.	Thupl.29378905s0007
29378905	JGI_gene	CDS	654072	654889	.	-	2	Thupl.29378905s0007
29378905	JGI_gene	CDS	655044	655194	.	-	0	Thupl.29378905s0007
29378905	JGI_gene	five_prime_UTR	655195	655255	.	-	.	Thupl.29378905s0007
29378905	JGI_gene	five_prime_UTR	655338	655693	.	-	.	Thupl.29378905s0007
29378905	JGI_gene	five_prime_UTR	655967	656159	.	-	.	Thupl.29378905s0007
29378905	JGI_gene	gene	660354	669330	.	-	.	Thupl.29378905s0008
29378905	JGI_gene	mRNA	660354	669330	.	-	.	Thupl.29378905s0008
29378905	JGI_gene	three_prime_UTR	660354	664960	.	-	.	Thupl.29378905s0008
29378905	JGI_gene	three_prime_UTR	665127	665179	.	-	.	Thupl.29378905s0008
29378905	JGI_gene	CDS	665180	665997	.	-	2	Thupl.29378905s0008
29378905	JGI_gene	CDS	666205	666416	.	-	1	Thupl.29378905s0008
29378905	JGI_gene	CDS	666499	666854	.	-	0	Thupl.29378905s0008
29378905	JGI_gene	CDS	667233	667639	.	-	2	Thupl.29378905s0008
29378905	JGI_gene	CDS	668017	668686	.	-	0	Thupl.29378905s0008
29378905	JGI_gene	five_prime_UTR	668687	669330	.	-	.	Thupl.29378905s0008
29378905	JGI_gene	gene	1299523	1301152	.	+	.	Thupl.29378905s0009
29378905	JGI_gene	mRNA	1299523	1301152	.	+	.	Thupl.29378905s0009
29378905	JGI_gene	five_prime_UTR	1299523	1299823	.	+	.	Thupl.29378905s0009
29378905	JGI_gene	CDS	1299824	1300807	.	+	0	Thupl.29378905s0009
29378905	JGI_gene	three_prime_UTR	1300808	1301152	.	+	.	Thupl.29378905s0009
29378905	JGI_gene	gene	1401655	1404861	.	+	.	Thupl.29378905s0010
29378905	JGI_gene	mRNA	1401655	1404861	.	+	.	Thupl.29378905s0010
29378905	JGI_gene	five_prime_UTR	1401655	1402028	.	+	.	Thupl.29378905s0010
29378905	JGI_gene	CDS	1402029	1404716	.	+	0	Thupl.29378905s0010
29378905	JGI_gene	three_prime_UTR	1404717	1404861	.	+	.	Thupl.29378905s0010
29378906	JGI_gene	gene	975	25310	.	-	.	Thupl.29378906s0001
29378906	JGI_gene	mRNA	975	25310	.	-	.	Thupl.29378906s0001
29378906	JGI_gene	three_prime_UTR	975	1236	.	-	.	Thupl.29378906s0001
29378906	JGI_gene	CDS	1237	1397	.	-	2	Thupl.29378906s0001
29378906	JGI_gene	CDS	24983	25148	.	-	0	Thupl.29378906s0001
29378906	JGI_gene	five_prime_UTR	25149	25310	.	-	.	Thupl.29378906s0001
29378906	JGI_gene	gene	150330	152482	.	-	.	Thupl.29378906s0002
29378906	JGI_gene	mRNA	150330	152482	.	-	.	Thupl.29378906s0002
29378906	JGI_gene	three_prime_UTR	150330	150484	.	-	.	Thupl.29378906s0002
29378906	JGI_gene	CDS	150485	150549	.	-	2	Thupl.29378906s0002
29378906	JGI_gene	CDS	150812	150995	.	-	0	Thupl.29378906s0002
29378906	JGI_gene	CDS	151186	151326	.	-	0	Thupl.29378906s0002
29378906	JGI_gene	CDS	152272	152421	.	-	0	Thupl.29378906s0002
29378906	JGI_gene	five_prime_UTR	152422	152482	.	-	.	Thupl.29378906s0002
29378906	JGI_gene	gene	182475	246017	.	-	.	Thupl.29378906s0003
29378906	JGI_gene	mRNA	182475	246017	.	-	.	Thupl.29378906s0003
29378906	JGI_gene	three_prime_UTR	182475	182980	.	-	.	Thupl.29378906s0003
29378906	JGI_gene	CDS	182981	183362	.	-	1	Thupl.29378906s0003
29378906	JGI_gene	CDS	192584	192645	.	-	0	Thupl.29378906s0003
29378906	JGI_gene	CDS	211972	212084	.	-	2	Thupl.29378906s0003
29378906	JGI_gene	CDS	212282	212337	.	-	1	Thupl.29378906s0003
29378906	JGI_gene	CDS	212639	212718	.	-	0	Thupl.29378906s0003
29378906	JGI_gene	CDS	243208	243302	.	-	2	Thupl.29378906s0003
29378906	JGI_gene	CDS	245581	245650	.	-	0	Thupl.29378906s0003
29378906	JGI_gene	five_prime_UTR	245651	245657	.	-	.	Thupl.29378906s0003
29378906	JGI_gene	five_prime_UTR	245805	246017	.	-	.	Thupl.29378906s0003
29378906	JGI_gene	gene	261938	302217	.	-	.	Thupl.29378906s0004
29378906	JGI_gene	mRNA	261938	302217	.	-	.	Thupl.29378906s0004
29378906	JGI_gene	three_prime_UTR	261938	262204	.	-	.	Thupl.29378906s0004
29378906	JGI_gene	CDS	262205	262456	.	-	0	Thupl.29378906s0004
29378906	JGI_gene	CDS	267905	268675	.	-	0	Thupl.29378906s0004
29378906	JGI_gene	CDS	301744	301861	.	-	1	Thupl.29378906s0004
29378906	JGI_gene	CDS	301984	302060	.	-	0	Thupl.29378906s0004
29378906	JGI_gene	five_prime_UTR	302061	302217	.	-	.	Thupl.29378906s0004
29378906	JGI_gene	gene	311827	313558	.	-	.	Thupl.29378906s0005
29378906	JGI_gene	mRNA	311827	313558	.	-	.	Thupl.29378906s0005
29378906	JGI_gene	CDS	311827	311979	.	-	0	Thupl.29378906s0005
29378906	JGI_gene	CDS	312109	312167	.	-	2	Thupl.29378906s0005
29378906	JGI_gene	CDS	312201	312345	.	-	0	Thupl.29378906s0005
29378906	JGI_gene	CDS	312397	312742	.	-	1	Thupl.29378906s0005
29378906	JGI_gene	CDS	312790	313121	.	-	0	Thupl.29378906s0005
29378906	JGI_gene	CDS	313463	313558	.	-	0	Thupl.29378906s0005
29378906	JGI_gene	gene	395400	445141	.	+	.	Thupl.29378906s0006
29378906	JGI_gene	mRNA	395400	445141	.	+	.	Thupl.29378906s0006
29378906	JGI_gene	five_prime_UTR	395400	395725	.	+	.	Thupl.29378906s0006
29378906	JGI_gene	CDS	395726	396428	.	+	0	Thupl.29378906s0006
29378906	JGI_gene	CDS	417648	417914	.	+	2	Thupl.29378906s0006
29378906	JGI_gene	CDS	430724	430890	.	+	2	Thupl.29378906s0006
29378906	JGI_gene	CDS	431027	431250	.	+	0	Thupl.29378906s0006
29378906	JGI_gene	CDS	443917	444730	.	+	1	Thupl.29378906s0006
29378906	JGI_gene	three_prime_UTR	444731	445141	.	+	.	Thupl.29378906s0006
29378906	JGI_gene	gene	584809	585982	.	+	.	Thupl.29378906s0007
29378906	JGI_gene	mRNA	584809	585982	.	+	.	Thupl.29378906s0007
29378906	JGI_gene	five_prime_UTR	584809	585193	.	+	.	Thupl.29378906s0007
29378906	JGI_gene	CDS	585194	585733	.	+	0	Thupl.29378906s0007
29378906	JGI_gene	three_prime_UTR	585734	585982	.	+	.	Thupl.29378906s0007
29378906	JGI_gene	gene	589090	590285	.	+	.	Thupl.29378906s0008
29378906	JGI_gene	mRNA	589090	590285	.	+	.	Thupl.29378906s0008
29378906	JGI_gene	five_prime_UTR	589090	589181	.	+	.	Thupl.29378906s0008
29378906	JGI_gene	CDS	589182	589499	.	+	0	Thupl.29378906s0008
29378906	JGI_gene	three_prime_UTR	589500	590285	.	+	.	Thupl.29378906s0008
29378906	JGI_gene	gene	593942	595145	.	-	.	Thupl.29378906s0009
29378906	JGI_gene	mRNA	593942	595145	.	-	.	Thupl.29378906s0009
29378906	JGI_gene	CDS	593942	594096	.	-	2	Thupl.29378906s0009
29378906	JGI_gene	CDS	594214	594252	.	-	2	Thupl.29378906s0009
29378906	JGI_gene	CDS	594460	594516	.	-	2	Thupl.29378906s0009
29378906	JGI_gene	CDS	594682	594830	.	-	1	Thupl.29378906s0009
29378906	JGI_gene	CDS	595078	595145	.	-	0	Thupl.29378906s0009
29378906	JGI_gene	gene	622566	633799	.	+	.	Thupl.29378906s0010
29378906	JGI_gene	mRNA	622566	633799	.	+	.	Thupl.29378906s0010
29378906	JGI_gene	five_prime_UTR	622566	622799	.	+	.	Thupl.29378906s0010
29378906	JGI_gene	CDS	622800	622913	.	+	0	Thupl.29378906s0010
29378906	JGI_gene	CDS	623037	623082	.	+	0	Thupl.29378906s0010
29378906	JGI_gene	CDS	633349	633395	.	+	2	Thupl.29378906s0010
29378906	JGI_gene	three_prime_UTR	633396	633799	.	+	.	Thupl.29378906s0010
29378906	JGI_gene	gene	685822	722467	.	-	.	Thupl.29378906s0011
29378906	JGI_gene	mRNA	685822	722467	.	-	.	Thupl.29378906s0011
29378906	JGI_gene	three_prime_UTR	685822	685876	.	-	.	Thupl.29378906s0011
29378906	JGI_gene	CDS	685877	686064	.	-	2	Thupl.29378906s0011
29378906	JGI_gene	CDS	686270	686411	.	-	0	Thupl.29378906s0011
29378906	JGI_gene	CDS	686502	686684	.	-	0	Thupl.29378906s0011
29378906	JGI_gene	CDS	686814	686930	.	-	0	Thupl.29378906s0011
29378906	JGI_gene	CDS	687092	687214	.	-	0	Thupl.29378906s0011
29378906	JGI_gene	CDS	687425	687666	.	-	2	Thupl.29378906s0011
29378906	JGI_gene	CDS	721681	722119	.	-	0	Thupl.29378906s0011
29378906	JGI_gene	five_prime_UTR	722120	722467	.	-	.	Thupl.29378906s0011
29378906	JGI_gene	gene	733258	734040	.	+	.	Thupl.29378906s0012
29378906	JGI_gene	mRNA	733258	734040	.	+	.	Thupl.29378906s0012
29378906	JGI_gene	CDS	733258	733735	.	+	0	Thupl.29378906s0012
29378906	JGI_gene	CDS	733796	734040	.	+	2	Thupl.29378906s0012
29378906	JGI_gene	gene	804662	817176	.	-	.	Thupl.29378906s0013
29378906	JGI_gene	mRNA	804662	817176	.	-	.	Thupl.29378906s0013
29378906	JGI_gene	CDS	804662	804923	.	-	1	Thupl.29378906s0013
29378906	JGI_gene	CDS	805162	805312	.	-	2	Thupl.29378906s0013
29378906	JGI_gene	CDS	817113	817176	.	-	0	Thupl.29378906s0013
29378906	JGI_gene	gene	841902	843013	.	-	.	Thupl.29378906s0014
29378906	JGI_gene	mRNA	841902	843013	.	-	.	Thupl.29378906s0014
29378906	JGI_gene	three_prime_UTR	841902	842589	.	-	.	Thupl.29378906s0014
29378906	JGI_gene	CDS	842590	843006	.	-	0	Thupl.29378906s0014
29378906	JGI_gene	five_prime_UTR	843007	843013	.	-	.	Thupl.29378906s0014
29378906	JGI_gene	gene	851395	854496	.	+	.	Thupl.29378906s0015
29378906	JGI_gene	mRNA	851395	854496	.	+	.	Thupl.29378906s0015
29378906	JGI_gene	five_prime_UTR	851395	852851	.	+	.	Thupl.29378906s0015
29378906	JGI_gene	CDS	852852	853766	.	+	0	Thupl.29378906s0015
29378906	JGI_gene	three_prime_UTR	853767	854496	.	+	.	Thupl.29378906s0015
29378907	JGI_gene	gene	125866	208730	.	+	.	Thupl.29378907s0001
29378907	JGI_gene	mRNA	125866	208730	.	+	.	Thupl.29378907s0001
29378907	JGI_gene	five_prime_UTR	125866	126244	.	+	.	Thupl.29378907s0001
29378907	JGI_gene	CDS	126245	126420	.	+	0	Thupl.29378907s0001
29378907	JGI_gene	CDS	126801	126875	.	+	1	Thupl.29378907s0001
29378907	JGI_gene	CDS	129010	129095	.	+	1	Thupl.29378907s0001
29378907	JGI_gene	CDS	178670	178776	.	+	2	Thupl.29378907s0001
29378907	JGI_gene	CDS	178962	179117	.	+	0	Thupl.29378907s0001
29378907	JGI_gene	CDS	179472	179558	.	+	0	Thupl.29378907s0001
29378907	JGI_gene	CDS	179729	179826	.	+	0	Thupl.29378907s0001
29378907	JGI_gene	CDS	205727	205814	.	+	1	Thupl.29378907s0001
29378907	JGI_gene	CDS	205929	206030	.	+	0	Thupl.29378907s0001
29378907	JGI_gene	three_prime_UTR	206031	208730	.	+	.	Thupl.29378907s0001
29378908	JGI_gene	gene	63387	68527	.	-	.	Thupl.29378908s0001
29378908	JGI_gene	mRNA	63387	68527	.	-	.	Thupl.29378908s0001
29378908	JGI_gene	three_prime_UTR	63387	63763	.	-	.	Thupl.29378908s0001
29378908	JGI_gene	CDS	63764	63826	.	-	0	Thupl.29378908s0001
29378908	JGI_gene	CDS	64121	64237	.	-	0	Thupl.29378908s0001
29378908	JGI_gene	CDS	66602	66724	.	-	0	Thupl.29378908s0001
29378908	JGI_gene	CDS	66867	67352	.	-	0	Thupl.29378908s0001
29378908	JGI_gene	five_prime_UTR	67353	67394	.	-	.	Thupl.29378908s0001
29378908	JGI_gene	five_prime_UTR	68353	68527	.	-	.	Thupl.29378908s0001
29378908	JGI_gene	gene	148970	151416	.	-	.	Thupl.29378908s0002
29378908	JGI_gene	mRNA	148970	151416	.	-	.	Thupl.29378908s0002
29378908	JGI_gene	three_prime_UTR	148970	149120	.	-	.	Thupl.29378908s0002
29378908	JGI_gene	CDS	149121	149340	.	-	1	Thupl.29378908s0002
29378908	JGI_gene	CDS	150581	150671	.	-	2	Thupl.29378908s0002
29378908	JGI_gene	CDS	151277	151376	.	-	0	Thupl.29378908s0002
29378908	JGI_gene	five_prime_UTR	151377	151416	.	-	.	Thupl.29378908s0002
29378908	JGI_gene	gene	263646	289592	.	+	.	Thupl.29378908s0003
29378908	JGI_gene	mRNA	263646	289592	.	+	.	Thupl.29378908s0003
29378908	JGI_gene	five_prime_UTR	263646	263935	.	+	.	Thupl.29378908s0003
29378908	JGI_gene	CDS	263936	264011	.	+	0	Thupl.29378908s0003
29378908	JGI_gene	CDS	275242	275387	.	+	2	Thupl.29378908s0003
29378908	JGI_gene	CDS	275477	275695	.	+	0	Thupl.29378908s0003
29378908	JGI_gene	CDS	275852	276067	.	+	0	Thupl.29378908s0003
29378908	JGI_gene	CDS	276262	276351	.	+	0	Thupl.29378908s0003
29378908	JGI_gene	CDS	289124	289330	.	+	0	Thupl.29378908s0003
29378908	JGI_gene	three_prime_UTR	289331	289592	.	+	.	Thupl.29378908s0003
29378908	JGI_gene	gene	338533	366063	.	-	.	Thupl.29378908s0004
29378908	JGI_gene	mRNA	338533	366063	.	-	.	Thupl.29378908s0004
29378908	JGI_gene	three_prime_UTR	338533	338763	.	-	.	Thupl.29378908s0004
29378908	JGI_gene	CDS	338764	338940	.	-	0	Thupl.29378908s0004
29378908	JGI_gene	CDS	339301	339369	.	-	0	Thupl.29378908s0004
29378908	JGI_gene	CDS	339575	339661	.	-	0	Thupl.29378908s0004
29378908	JGI_gene	CDS	340836	340924	.	-	2	Thupl.29378908s0004
29378908	JGI_gene	CDS	344489	344601	.	-	1	Thupl.29378908s0004
29378908	JGI_gene	CDS	346669	346748	.	-	0	Thupl.29378908s0004
29378908	JGI_gene	CDS	350644	350742	.	-	0	Thupl.29378908s0004
29378908	JGI_gene	CDS	357628	357693	.	-	0	Thupl.29378908s0004
29378908	JGI_gene	CDS	357823	357915	.	-	0	Thupl.29378908s0004
29378908	JGI_gene	CDS	358003	358116	.	-	0	Thupl.29378908s0004
29378908	JGI_gene	CDS	365397	365498	.	-	0	Thupl.29378908s0004
29378908	JGI_gene	five_prime_UTR	365499	366063	.	-	.	Thupl.29378908s0004
29378908	JGI_gene	gene	426502	427584	.	-	.	Thupl.29378908s0005
29378908	JGI_gene	mRNA	426502	427584	.	-	.	Thupl.29378908s0005
29378908	JGI_gene	three_prime_UTR	426502	426719	.	-	.	Thupl.29378908s0005
29378908	JGI_gene	CDS	426720	427478	.	-	0	Thupl.29378908s0005
29378908	JGI_gene	five_prime_UTR	427479	427584	.	-	.	Thupl.29378908s0005
29378908	JGI_gene	gene	500960	505322	.	-	.	Thupl.29378908s0006
29378908	JGI_gene	mRNA	500960	505322	.	-	.	Thupl.29378908s0006
29378908	JGI_gene	three_prime_UTR	500960	501436	.	-	.	Thupl.29378908s0006
29378908	JGI_gene	CDS	501437	501601	.	-	0	Thupl.29378908s0006
29378908	JGI_gene	CDS	501854	501959	.	-	1	Thupl.29378908s0006
29378908	JGI_gene	CDS	502079	502174	.	-	1	Thupl.29378908s0006
29378908	JGI_gene	CDS	502343	502476	.	-	0	Thupl.29378908s0006
29378908	JGI_gene	CDS	502722	502985	.	-	0	Thupl.29378908s0006
29378908	JGI_gene	CDS	503074	503159	.	-	2	Thupl.29378908s0006
29378908	JGI_gene	CDS	503785	503877	.	-	2	Thupl.29378908s0006
29378908	JGI_gene	CDS	503987	504082	.	-	2	Thupl.29378908s0006
29378908	JGI_gene	CDS	504223	504330	.	-	2	Thupl.29378908s0006
29378908	JGI_gene	CDS	504600	504879	.	-	0	Thupl.29378908s0006
29378908	JGI_gene	five_prime_UTR	504880	505322	.	-	.	Thupl.29378908s0006
29378908	JGI_gene	gene	516010	518341	.	+	.	Thupl.29378908s0007
29378908	JGI_gene	mRNA	516010	518341	.	+	.	Thupl.29378908s0007
29378908	JGI_gene	five_prime_UTR	516010	516247	.	+	.	Thupl.29378908s0007
29378908	JGI_gene	CDS	516248	516437	.	+	0	Thupl.29378908s0007
29378908	JGI_gene	CDS	516560	516706	.	+	2	Thupl.29378908s0007
29378908	JGI_gene	CDS	517089	518341	.	+	2	Thupl.29378908s0007
29378908	JGI_gene	gene	604227	605860	.	-	.	Thupl.29378908s0008
29378908	JGI_gene	mRNA	604227	605860	.	-	.	Thupl.29378908s0008
29378908	JGI_gene	three_prime_UTR	604227	604553	.	-	.	Thupl.29378908s0008
29378908	JGI_gene	CDS	604554	604718	.	-	0	Thupl.29378908s0008
29378908	JGI_gene	CDS	605084	605674	.	-	0	Thupl.29378908s0008
29378908	JGI_gene	five_prime_UTR	605675	605860	.	-	.	Thupl.29378908s0008
29378908	JGI_gene	gene	635344	638262	.	+	.	Thupl.29378908s0009
29378908	JGI_gene	mRNA	635344	638262	.	+	.	Thupl.29378908s0009
29378908	JGI_gene	five_prime_UTR	635344	635351	.	+	.	Thupl.29378908s0009
29378908	JGI_gene	CDS	635352	635633	.	+	0	Thupl.29378908s0009
29378908	JGI_gene	CDS	637350	637411	.	+	0	Thupl.29378908s0009
29378908	JGI_gene	CDS	637637	637677	.	+	1	Thupl.29378908s0009
29378908	JGI_gene	CDS	637878	638095	.	+	2	Thupl.29378908s0009
29378908	JGI_gene	three_prime_UTR	638096	638262	.	+	.	Thupl.29378908s0009
29378908	JGI_gene	gene	655788	660060	.	-	.	Thupl.29378908s0010
29378908	JGI_gene	mRNA	655788	660060	.	-	.	Thupl.29378908s0010
29378908	JGI_gene	three_prime_UTR	655788	656589	.	-	.	Thupl.29378908s0010
29378908	JGI_gene	CDS	656590	657069	.	-	0	Thupl.29378908s0010
29378908	JGI_gene	CDS	659194	659421	.	-	0	Thupl.29378908s0010
29378908	JGI_gene	CDS	659505	659522	.	-	0	Thupl.29378908s0010
29378908	JGI_gene	five_prime_UTR	659523	660060	.	-	.	Thupl.29378908s0010
29378908	JGI_gene	gene	756733	852103	.	+	.	Thupl.29378908s0011
29378908	JGI_gene	mRNA	756733	852103	.	+	.	Thupl.29378908s0011
29378908	JGI_gene	five_prime_UTR	756733	757073	.	+	.	Thupl.29378908s0011
29378908	JGI_gene	five_prime_UTR	758529	758598	.	+	.	Thupl.29378908s0011
29378908	JGI_gene	five_prime_UTR	758700	758798	.	+	.	Thupl.29378908s0011
29378908	JGI_gene	five_prime_UTR	758956	759030	.	+	.	Thupl.29378908s0011
29378908	JGI_gene	CDS	759031	759198	.	+	0	Thupl.29378908s0011
29378908	JGI_gene	CDS	767096	767350	.	+	0	Thupl.29378908s0011
29378908	JGI_gene	CDS	781738	781862	.	+	0	Thupl.29378908s0011
29378908	JGI_gene	CDS	782001	782045	.	+	1	Thupl.29378908s0011
29378908	JGI_gene	CDS	782157	782238	.	+	1	Thupl.29378908s0011
29378908	JGI_gene	CDS	782424	782492	.	+	0	Thupl.29378908s0011
29378908	JGI_gene	CDS	782615	782785	.	+	0	Thupl.29378908s0011
29378908	JGI_gene	CDS	782921	782986	.	+	0	Thupl.29378908s0011
29378908	JGI_gene	CDS	799045	799113	.	+	0	Thupl.29378908s0011
29378908	JGI_gene	CDS	799258	799404	.	+	0	Thupl.29378908s0011
29378908	JGI_gene	CDS	799600	799676	.	+	0	Thupl.29378908s0011
29378908	JGI_gene	CDS	800056	800319	.	+	1	Thupl.29378908s0011
29378908	JGI_gene	CDS	831861	831973	.	+	1	Thupl.29378908s0011
29378908	JGI_gene	CDS	832099	832184	.	+	2	Thupl.29378908s0011
29378908	JGI_gene	CDS	832281	832322	.	+	0	Thupl.29378908s0011
29378908	JGI_gene	CDS	845155	845280	.	+	0	Thupl.29378908s0011
29378908	JGI_gene	CDS	845382	845433	.	+	0	Thupl.29378908s0011
29378908	JGI_gene	CDS	845540	845601	.	+	2	Thupl.29378908s0011
29378908	JGI_gene	CDS	850860	850921	.	+	0	Thupl.29378908s0011
29378908	JGI_gene	CDS	851027	851078	.	+	1	Thupl.29378908s0011
29378908	JGI_gene	CDS	851204	851287	.	+	0	Thupl.29378908s0011
29378908	JGI_gene	three_prime_UTR	851288	852103	.	+	.	Thupl.29378908s0011
29378908	JGI_gene	gene	894688	897874	.	-	.	Thupl.29378908s0012
29378908	JGI_gene	mRNA	894688	897874	.	-	.	Thupl.29378908s0012
29378908	JGI_gene	three_prime_UTR	894688	894746	.	-	.	Thupl.29378908s0012
29378908	JGI_gene	CDS	894747	896057	.	-	0	Thupl.29378908s0012
29378908	JGI_gene	five_prime_UTR	896058	897874	.	-	.	Thupl.29378908s0012
29378908	JGI_gene	gene	963223	966099	.	-	.	Thupl.29378908s0013
29378908	JGI_gene	mRNA	963223	966099	.	-	.	Thupl.29378908s0013
29378908	JGI_gene	three_prime_UTR	963223	963579	.	-	.	Thupl.29378908s0013
29378908	JGI_gene	CDS	963580	964808	.	-	2	Thupl.29378908s0013
29378908	JGI_gene	CDS	965004	965212	.	-	1	Thupl.29378908s0013
29378908	JGI_gene	CDS	965742	965959	.	-	0	Thupl.29378908s0013
29378908	JGI_gene	five_prime_UTR	965960	966099	.	-	.	Thupl.29378908s0013
29378908	JGI_gene	gene	1011154	1020799	.	+	.	Thupl.29378908s0014
29378908	JGI_gene	mRNA	1011154	1020799	.	+	.	Thupl.29378908s0014
29378908	JGI_gene	CDS	1011154	1011381	.	+	0	Thupl.29378908s0014
29378908	JGI_gene	CDS	1011473	1011571	.	+	0	Thupl.29378908s0014
29378908	JGI_gene	CDS	1011672	1011713	.	+	0	Thupl.29378908s0014
29378908	JGI_gene	CDS	1011813	1011942	.	+	0	Thupl.29378908s0014
29378908	JGI_gene	CDS	1020326	1020427	.	+	2	Thupl.29378908s0014
29378908	JGI_gene	CDS	1020645	1020799	.	+	2	Thupl.29378908s0014
29378908	JGI_gene	gene	1054778	1058030	.	+	.	Thupl.29378908s0015
29378908	JGI_gene	mRNA	1054778	1058030	.	+	.	Thupl.29378908s0015
29378908	JGI_gene	five_prime_UTR	1054778	1054828	.	+	.	Thupl.29378908s0015
29378908	JGI_gene	CDS	1054829	1055587	.	+	0	Thupl.29378908s0015
29378908	JGI_gene	three_prime_UTR	1055588	1058030	.	+	.	Thupl.29378908s0015
29378908	JGI_gene	gene	1113002	1208677	.	-	.	Thupl.29378908s0016
29378908	JGI_gene	mRNA	1113002	1208677	.	-	.	Thupl.29378908s0016
29378908	JGI_gene	three_prime_UTR	1113002	1113508	.	-	.	Thupl.29378908s0016
29378908	JGI_gene	three_prime_UTR	1113687	1113736	.	-	.	Thupl.29378908s0016
29378908	JGI_gene	CDS	1113737	1113803	.	-	1	Thupl.29378908s0016
29378908	JGI_gene	CDS	1113889	1113984	.	-	1	Thupl.29378908s0016
29378908	JGI_gene	CDS	1116136	1116206	.	-	0	Thupl.29378908s0016
29378908	JGI_gene	CDS	1116364	1116468	.	-	0	Thupl.29378908s0016
29378908	JGI_gene	CDS	1158710	1158800	.	-	1	Thupl.29378908s0016
29378908	JGI_gene	CDS	1159034	1159084	.	-	1	Thupl.29378908s0016
29378908	JGI_gene	CDS	1159297	1159385	.	-	0	Thupl.29378908s0016
29378908	JGI_gene	CDS	1159609	1159851	.	-	0	Thupl.29378908s0016
29378908	JGI_gene	CDS	1160054	1160220	.	-	2	Thupl.29378908s0016
29378908	JGI_gene	CDS	1174927	1175032	.	-	0	Thupl.29378908s0016
29378908	JGI_gene	CDS	1175169	1175336	.	-	0	Thupl.29378908s0016
29378908	JGI_gene	CDS	1198239	1198277	.	-	0	Thupl.29378908s0016
29378908	JGI_gene	CDS	1198468	1198701	.	-	0	Thupl.29378908s0016
29378908	JGI_gene	CDS	1207718	1207818	.	-	2	Thupl.29378908s0016
29378908	JGI_gene	CDS	1208271	1208334	.	-	0	Thupl.29378908s0016
29378908	JGI_gene	five_prime_UTR	1208335	1208677	.	-	.	Thupl.29378908s0016
29378908	JGI_gene	gene	1233235	1233588	.	+	.	Thupl.29378908s0017
29378908	JGI_gene	mRNA	1233235	1233588	.	+	.	Thupl.29378908s0017
29378908	JGI_gene	CDS	1233235	1233588	.	+	0	Thupl.29378908s0017
29378908	JGI_gene	gene	1244344	1244696	.	+	.	Thupl.29378908s0018
29378908	JGI_gene	mRNA	1244344	1244696	.	+	.	Thupl.29378908s0018
29378908	JGI_gene	CDS	1244344	1244441	.	+	0	Thupl.29378908s0018
29378908	JGI_gene	CDS	1244516	1244696	.	+	1	Thupl.29378908s0018
29378908	JGI_gene	gene	1246222	1246840	.	+	.	Thupl.29378908s0019
29378908	JGI_gene	mRNA	1246222	1246840	.	+	.	Thupl.29378908s0019
29378908	JGI_gene	five_prime_UTR	1246222	1246308	.	+	.	Thupl.29378908s0019
29378908	JGI_gene	CDS	1246309	1246689	.	+	0	Thupl.29378908s0019
29378908	JGI_gene	three_prime_UTR	1246690	1246840	.	+	.	Thupl.29378908s0019
29378908	JGI_gene	gene	1261647	1262027	.	+	.	Thupl.29378908s0020
29378908	JGI_gene	mRNA	1261647	1262027	.	+	.	Thupl.29378908s0020
29378908	JGI_gene	CDS	1261647	1262027	.	+	0	Thupl.29378908s0020
29378908	JGI_gene	gene	1303811	1304191	.	+	.	Thupl.29378908s0021
29378908	JGI_gene	mRNA	1303811	1304191	.	+	.	Thupl.29378908s0021
29378908	JGI_gene	CDS	1303811	1304191	.	+	0	Thupl.29378908s0021
29378908	JGI_gene	gene	1409470	1411106	.	-	.	Thupl.29378908s0022
29378908	JGI_gene	mRNA	1409470	1411106	.	-	.	Thupl.29378908s0022
29378908	JGI_gene	CDS	1409470	1410075	.	-	0	Thupl.29378908s0022
29378908	JGI_gene	CDS	1411053	1411106	.	-	0	Thupl.29378908s0022
29378908	JGI_gene	gene	1436099	1437699	.	-	.	Thupl.29378908s0023
29378908	JGI_gene	mRNA	1436099	1437699	.	-	.	Thupl.29378908s0023
29378908	JGI_gene	three_prime_UTR	1436099	1436270	.	-	.	Thupl.29378908s0023
29378908	JGI_gene	CDS	1436271	1436879	.	-	0	Thupl.29378908s0023
29378908	JGI_gene	CDS	1437602	1437655	.	-	0	Thupl.29378908s0023
29378908	JGI_gene	five_prime_UTR	1437656	1437699	.	-	.	Thupl.29378908s0023
29378908	JGI_gene	gene	1442137	1496638	.	-	.	Thupl.29378908s0024
29378908	JGI_gene	mRNA	1442137	1496638	.	-	.	Thupl.29378908s0024
29378908	JGI_gene	three_prime_UTR	1442137	1442731	.	-	.	Thupl.29378908s0024
29378908	JGI_gene	CDS	1442732	1442903	.	-	1	Thupl.29378908s0024
29378908	JGI_gene	CDS	1443076	1443170	.	-	0	Thupl.29378908s0024
29378908	JGI_gene	CDS	1443248	1444001	.	-	1	Thupl.29378908s0024
29378908	JGI_gene	CDS	1495636	1495799	.	-	0	Thupl.29378908s0024
29378908	JGI_gene	CDS	1496176	1496445	.	-	0	Thupl.29378908s0024
29378908	JGI_gene	five_prime_UTR	1496446	1496638	.	-	.	Thupl.29378908s0024
29378908	JGI_gene	gene	1685402	1691473	.	-	.	Thupl.29378908s0025
29378908	JGI_gene	mRNA	1685402	1691473	.	-	.	Thupl.29378908s0025
29378908	JGI_gene	three_prime_UTR	1685402	1685999	.	-	.	Thupl.29378908s0025
29378908	JGI_gene	three_prime_UTR	1686105	1686162	.	-	.	Thupl.29378908s0025
29378908	JGI_gene	CDS	1686163	1686281	.	-	2	Thupl.29378908s0025
29378908	JGI_gene	CDS	1686382	1686496	.	-	0	Thupl.29378908s0025
29378908	JGI_gene	CDS	1686741	1686800	.	-	0	Thupl.29378908s0025
29378908	JGI_gene	CDS	1686907	1686972	.	-	0	Thupl.29378908s0025
29378908	JGI_gene	CDS	1687166	1687225	.	-	0	Thupl.29378908s0025
29378908	JGI_gene	CDS	1687340	1687402	.	-	0	Thupl.29378908s0025
29378908	JGI_gene	CDS	1687524	1687570	.	-	2	Thupl.29378908s0025
29378908	JGI_gene	CDS	1687871	1687955	.	-	0	Thupl.29378908s0025
29378908	JGI_gene	CDS	1688098	1688178	.	-	0	Thupl.29378908s0025
29378908	JGI_gene	CDS	1688526	1688615	.	-	0	Thupl.29378908s0025
29378908	JGI_gene	CDS	1688766	1688830	.	-	2	Thupl.29378908s0025
29378908	JGI_gene	CDS	1689045	1689120	.	-	0	Thupl.29378908s0025
29378908	JGI_gene	CDS	1689220	1689285	.	-	0	Thupl.29378908s0025
29378908	JGI_gene	CDS	1689439	1689504	.	-	0	Thupl.29378908s0025
29378908	JGI_gene	CDS	1690085	1690144	.	-	0	Thupl.29378908s0025
29378908	JGI_gene	CDS	1690340	1690429	.	-	0	Thupl.29378908s0025
29378908	JGI_gene	CDS	1690517	1690579	.	-	0	Thupl.29378908s0025
29378908	JGI_gene	CDS	1691048	1691251	.	-	0	Thupl.29378908s0025
29378908	JGI_gene	five_prime_UTR	1691252	1691473	.	-	.	Thupl.29378908s0025
29378908	JGI_gene	gene	1753634	1755740	.	+	.	Thupl.29378908s0026
29378908	JGI_gene	mRNA	1753634	1755740	.	+	.	Thupl.29378908s0026
29378908	JGI_gene	five_prime_UTR	1753634	1753918	.	+	.	Thupl.29378908s0026
29378908	JGI_gene	CDS	1753919	1755463	.	+	0	Thupl.29378908s0026
29378908	JGI_gene	three_prime_UTR	1755464	1755740	.	+	.	Thupl.29378908s0026
29378908	JGI_gene	gene	1971893	1972588	.	+	.	Thupl.29378908s0027
29378908	JGI_gene	mRNA	1971893	1972588	.	+	.	Thupl.29378908s0027
29378908	JGI_gene	CDS	1971893	1972588	.	+	0	Thupl.29378908s0027
29378908	JGI_gene	gene	2068993	2069770	.	-	.	Thupl.29378908s0028
29378908	JGI_gene	mRNA	2068993	2069770	.	-	.	Thupl.29378908s0028
29378908	JGI_gene	three_prime_UTR	2068993	2069159	.	-	.	Thupl.29378908s0028
29378908	JGI_gene	CDS	2069160	2069735	.	-	0	Thupl.29378908s0028
29378908	JGI_gene	five_prime_UTR	2069736	2069770	.	-	.	Thupl.29378908s0028
29378908	JGI_gene	gene	2071187	2072494	.	-	.	Thupl.29378908s0029
29378908	JGI_gene	mRNA	2071187	2072494	.	-	.	Thupl.29378908s0029
29378908	JGI_gene	three_prime_UTR	2071187	2071837	.	-	.	Thupl.29378908s0029
29378908	JGI_gene	CDS	2071838	2072413	.	-	0	Thupl.29378908s0029
29378908	JGI_gene	five_prime_UTR	2072414	2072494	.	-	.	Thupl.29378908s0029
29378908	JGI_gene	gene	2154796	2155152	.	-	.	Thupl.29378908s0030
29378908	JGI_gene	mRNA	2154796	2155152	.	-	.	Thupl.29378908s0030
29378908	JGI_gene	CDS	2154796	2155152	.	-	0	Thupl.29378908s0030
29378908	JGI_gene	gene	2188607	2200996	.	-	.	Thupl.29378908s0031
29378908	JGI_gene	mRNA	2188607	2200996	.	-	.	Thupl.29378908s0031
29378908	JGI_gene	three_prime_UTR	2188607	2188994	.	-	.	Thupl.29378908s0031
29378908	JGI_gene	CDS	2188995	2189219	.	-	0	Thupl.29378908s0031
29378908	JGI_gene	CDS	2197622	2197896	.	-	2	Thupl.29378908s0031
29378908	JGI_gene	CDS	2198565	2198666	.	-	2	Thupl.29378908s0031
29378908	JGI_gene	CDS	2200267	2200615	.	-	0	Thupl.29378908s0031
29378908	JGI_gene	five_prime_UTR	2200616	2200996	.	-	.	Thupl.29378908s0031
29378908	JGI_gene	gene	2207411	2209191	.	+	.	Thupl.29378908s0032
29378908	JGI_gene	mRNA	2207411	2209191	.	+	.	Thupl.29378908s0032
29378908	JGI_gene	CDS	2207411	2207458	.	+	0	Thupl.29378908s0032
29378908	JGI_gene	CDS	2208949	2209191	.	+	0	Thupl.29378908s0032
29378908	JGI_gene	gene	2215522	2218166	.	-	.	Thupl.29378908s0033
29378908	JGI_gene	mRNA	2215522	2218166	.	-	.	Thupl.29378908s0033
29378908	JGI_gene	three_prime_UTR	2215522	2215713	.	-	.	Thupl.29378908s0033
29378908	JGI_gene	CDS	2215714	2216280	.	-	0	Thupl.29378908s0033
29378908	JGI_gene	five_prime_UTR	2216281	2218166	.	-	.	Thupl.29378908s0033
29378908	JGI_gene	gene	2221854	2251451	.	-	.	Thupl.29378908s0034
29378908	JGI_gene	mRNA	2221854	2251451	.	-	.	Thupl.29378908s0034
29378908	JGI_gene	CDS	2221854	2222053	.	-	2	Thupl.29378908s0034
29378908	JGI_gene	CDS	2222203	2222309	.	-	1	Thupl.29378908s0034
29378908	JGI_gene	CDS	2251075	2251451	.	-	0	Thupl.29378908s0034
29378908	JGI_gene	gene	2339768	2342438	.	-	.	Thupl.29378908s0035
29378908	JGI_gene	mRNA	2339768	2342438	.	-	.	Thupl.29378908s0035
29378908	JGI_gene	three_prime_UTR	2339768	2340449	.	-	.	Thupl.29378908s0035
29378908	JGI_gene	CDS	2340450	2341720	.	-	2	Thupl.29378908s0035
29378908	JGI_gene	CDS	2341849	2341921	.	-	0	Thupl.29378908s0035
29378908	JGI_gene	five_prime_UTR	2341922	2342438	.	-	.	Thupl.29378908s0035
29378908	JGI_gene	gene	2412301	2417833	.	-	.	Thupl.29378908s0036
29378908	JGI_gene	mRNA	2412301	2417833	.	-	.	Thupl.29378908s0036
29378908	JGI_gene	three_prime_UTR	2412301	2412617	.	-	.	Thupl.29378908s0036
29378908	JGI_gene	CDS	2412618	2413373	.	-	0	Thupl.29378908s0036
29378908	JGI_gene	CDS	2414050	2414542	.	-	1	Thupl.29378908s0036
29378908	JGI_gene	CDS	2415905	2416458	.	-	0	Thupl.29378908s0036
29378908	JGI_gene	five_prime_UTR	2416459	2417833	.	-	.	Thupl.29378908s0036
29378908	JGI_gene	gene	2603290	2696053	.	-	.	Thupl.29378908s0037
29378908	JGI_gene	mRNA	2603290	2696053	.	-	.	Thupl.29378908s0037
29378908	JGI_gene	three_prime_UTR	2603290	2603583	.	-	.	Thupl.29378908s0037
29378908	JGI_gene	CDS	2603584	2603643	.	-	0	Thupl.29378908s0037
29378908	JGI_gene	CDS	2603729	2603800	.	-	0	Thupl.29378908s0037
29378908	JGI_gene	CDS	2604033	2604140	.	-	0	Thupl.29378908s0037
29378908	JGI_gene	CDS	2604399	2604619	.	-	2	Thupl.29378908s0037
29378908	JGI_gene	CDS	2695709	2695883	.	-	0	Thupl.29378908s0037
29378908	JGI_gene	five_prime_UTR	2695884	2696053	.	-	.	Thupl.29378908s0037
29378908	JGI_gene	gene	2757354	2760390	.	-	.	Thupl.29378908s0038
29378908	JGI_gene	mRNA	2757354	2760390	.	-	.	Thupl.29378908s0038
29378908	JGI_gene	three_prime_UTR	2757354	2757914	.	-	.	Thupl.29378908s0038
29378908	JGI_gene	CDS	2757915	2758163	.	-	0	Thupl.29378908s0038
29378908	JGI_gene	CDS	2758257	2758387	.	-	2	Thupl.29378908s0038
29378908	JGI_gene	CDS	2758484	2758685	.	-	0	Thupl.29378908s0038
29378908	JGI_gene	CDS	2758773	2758871	.	-	0	Thupl.29378908s0038
29378908	JGI_gene	CDS	2758991	2759077	.	-	0	Thupl.29378908s0038
29378908	JGI_gene	CDS	2759166	2759486	.	-	0	Thupl.29378908s0038
29378908	JGI_gene	five_prime_UTR	2759487	2760390	.	-	.	Thupl.29378908s0038
29378908	JGI_gene	gene	2945335	2945757	.	-	.	Thupl.29378908s0039
29378908	JGI_gene	mRNA	2945335	2945757	.	-	.	Thupl.29378908s0039
29378908	JGI_gene	CDS	2945335	2945757	.	-	0	Thupl.29378908s0039
29378908	JGI_gene	gene	3087066	3163221	.	+	.	Thupl.29378908s0040
29378908	JGI_gene	mRNA	3087066	3163221	.	+	.	Thupl.29378908s0040
29378908	JGI_gene	five_prime_UTR	3087066	3087082	.	+	.	Thupl.29378908s0040
29378908	JGI_gene	CDS	3087083	3087378	.	+	0	Thupl.29378908s0040
29378908	JGI_gene	CDS	3150054	3150120	.	+	1	Thupl.29378908s0040
29378908	JGI_gene	CDS	3161781	3161848	.	+	0	Thupl.29378908s0040
29378908	JGI_gene	CDS	3161954	3162053	.	+	1	Thupl.29378908s0040
29378908	JGI_gene	CDS	3162304	3162333	.	+	0	Thupl.29378908s0040
29378908	JGI_gene	CDS	3162468	3162515	.	+	0	Thupl.29378908s0040
29378908	JGI_gene	CDS	3162650	3162768	.	+	0	Thupl.29378908s0040
29378908	JGI_gene	CDS	3162880	3162946	.	+	1	Thupl.29378908s0040
29378908	JGI_gene	three_prime_UTR	3162947	3163221	.	+	.	Thupl.29378908s0040
29378909	JGI_gene	gene	287728	288356	.	+	.	Thupl.29378909s0001
29378909	JGI_gene	mRNA	287728	288356	.	+	.	Thupl.29378909s0001
29378909	JGI_gene	CDS	287728	287848	.	+	0	Thupl.29378909s0001
29378909	JGI_gene	CDS	288028	288131	.	+	2	Thupl.29378909s0001
29378909	JGI_gene	CDS	288162	288356	.	+	0	Thupl.29378909s0001
29378909	JGI_gene	gene	674665	678545	.	-	.	Thupl.29378909s0002
29378909	JGI_gene	mRNA	674665	678545	.	-	.	Thupl.29378909s0002
29378909	JGI_gene	three_prime_UTR	674665	675165	.	-	.	Thupl.29378909s0002
29378909	JGI_gene	CDS	675166	675300	.	-	0	Thupl.29378909s0002
29378909	JGI_gene	CDS	677821	678288	.	-	0	Thupl.29378909s0002
29378909	JGI_gene	five_prime_UTR	678289	678545	.	-	.	Thupl.29378909s0002
29378909	JGI_gene	gene	896272	899151	.	-	.	Thupl.29378909s0003
29378909	JGI_gene	mRNA	896272	899151	.	-	.	Thupl.29378909s0003
29378909	JGI_gene	CDS	896272	896412	.	-	0	Thupl.29378909s0003
29378909	JGI_gene	CDS	898678	899151	.	-	0	Thupl.29378909s0003
29378909	JGI_gene	gene	1128230	1130825	.	+	.	Thupl.29378909s0004
29378909	JGI_gene	mRNA	1128230	1130825	.	+	.	Thupl.29378909s0004
29378909	JGI_gene	five_prime_UTR	1128230	1128238	.	+	.	Thupl.29378909s0004
29378909	JGI_gene	CDS	1128239	1128311	.	+	0	Thupl.29378909s0004
29378909	JGI_gene	CDS	1130746	1130783	.	+	2	Thupl.29378909s0004
29378909	JGI_gene	three_prime_UTR	1130784	1130825	.	+	.	Thupl.29378909s0004
29378909	JGI_gene	gene	1208322	1284292	.	-	.	Thupl.29378909s0005
29378909	JGI_gene	mRNA	1208322	1284292	.	-	.	Thupl.29378909s0005
29378909	JGI_gene	three_prime_UTR	1208322	1208407	.	-	.	Thupl.29378909s0005
29378909	JGI_gene	CDS	1208408	1208554	.	-	0	Thupl.29378909s0005
29378909	JGI_gene	CDS	1209431	1209565	.	-	0	Thupl.29378909s0005
29378909	JGI_gene	CDS	1219206	1219283	.	-	0	Thupl.29378909s0005
29378909	JGI_gene	CDS	1219777	1219827	.	-	0	Thupl.29378909s0005
29378909	JGI_gene	CDS	1237082	1237156	.	-	0	Thupl.29378909s0005
29378909	JGI_gene	CDS	1237450	1237512	.	-	0	Thupl.29378909s0005
29378909	JGI_gene	CDS	1237859	1237948	.	-	0	Thupl.29378909s0005
29378909	JGI_gene	CDS	1238162	1238362	.	-	0	Thupl.29378909s0005
29378909	JGI_gene	CDS	1238680	1238779	.	-	1	Thupl.29378909s0005
29378909	JGI_gene	CDS	1240065	1240559	.	-	1	Thupl.29378909s0005
29378909	JGI_gene	CDS	1241372	1241571	.	-	0	Thupl.29378909s0005
29378909	JGI_gene	CDS	1266852	1266896	.	-	0	Thupl.29378909s0005
29378909	JGI_gene	CDS	1267264	1267323	.	-	0	Thupl.29378909s0005
29378909	JGI_gene	CDS	1274707	1274790	.	-	0	Thupl.29378909s0005
29378909	JGI_gene	CDS	1277590	1277793	.	-	0	Thupl.29378909s0005
29378909	JGI_gene	CDS	1281595	1281906	.	-	0	Thupl.29378909s0005
29378909	JGI_gene	five_prime_UTR	1281907	1283190	.	-	.	Thupl.29378909s0005
29378909	JGI_gene	five_prime_UTR	1283878	1284292	.	-	.	Thupl.29378909s0005
29378909	JGI_gene	gene	1977766	1980687	.	-	.	Thupl.29378909s0006
29378909	JGI_gene	mRNA	1977766	1980687	.	-	.	Thupl.29378909s0006
29378909	JGI_gene	three_prime_UTR	1977766	1977851	.	-	.	Thupl.29378909s0006
29378909	JGI_gene	CDS	1977852	1978439	.	-	0	Thupl.29378909s0006
29378909	JGI_gene	five_prime_UTR	1978440	1980687	.	-	.	Thupl.29378909s0006
29378909	JGI_gene	gene	2001316	2003667	.	+	.	Thupl.29378909s0007
29378909	JGI_gene	mRNA	2001316	2003667	.	+	.	Thupl.29378909s0007
29378909	JGI_gene	five_prime_UTR	2001316	2001422	.	+	.	Thupl.29378909s0007
29378909	JGI_gene	CDS	2001423	2003060	.	+	0	Thupl.29378909s0007
29378909	JGI_gene	three_prime_UTR	2003061	2003667	.	+	.	Thupl.29378909s0007
29378909	JGI_gene	gene	2004725	2013823	.	-	.	Thupl.29378909s0008
29378909	JGI_gene	mRNA	2004725	2013823	.	-	.	Thupl.29378909s0008
29378909	JGI_gene	three_prime_UTR	2004725	2005042	.	-	.	Thupl.29378909s0008
29378909	JGI_gene	CDS	2005043	2005097	.	-	1	Thupl.29378909s0008
29378909	JGI_gene	CDS	2005176	2005205	.	-	1	Thupl.29378909s0008
29378909	JGI_gene	CDS	2005958	2006049	.	-	0	Thupl.29378909s0008
29378909	JGI_gene	CDS	2006373	2006511	.	-	1	Thupl.29378909s0008
29378909	JGI_gene	CDS	2006822	2007066	.	-	0	Thupl.29378909s0008
29378909	JGI_gene	CDS	2007491	2007812	.	-	1	Thupl.29378909s0008
29378909	JGI_gene	CDS	2008091	2008315	.	-	1	Thupl.29378909s0008
29378909	JGI_gene	CDS	2008510	2008676	.	-	0	Thupl.29378909s0008
29378909	JGI_gene	CDS	2008793	2008909	.	-	0	Thupl.29378909s0008
29378909	JGI_gene	CDS	2009080	2009253	.	-	0	Thupl.29378909s0008
29378909	JGI_gene	CDS	2009440	2009535	.	-	0	Thupl.29378909s0008
29378909	JGI_gene	CDS	2010091	2010307	.	-	1	Thupl.29378909s0008
29378909	JGI_gene	CDS	2010542	2010660	.	-	0	Thupl.29378909s0008
29378909	JGI_gene	CDS	2011070	2011262	.	-	1	Thupl.29378909s0008
29378909	JGI_gene	CDS	2012214	2012368	.	-	0	Thupl.29378909s0008
29378909	JGI_gene	CDS	2012474	2012606	.	-	1	Thupl.29378909s0008
29378909	JGI_gene	CDS	2013091	2013185	.	-	0	Thupl.29378909s0008
29378909	JGI_gene	five_prime_UTR	2013186	2013823	.	-	.	Thupl.29378909s0008
29378909	JGI_gene	gene	2157241	2160770	.	+	.	Thupl.29378909s0009
29378909	JGI_gene	mRNA	2157241	2160770	.	+	.	Thupl.29378909s0009
29378909	JGI_gene	five_prime_UTR	2157241	2157318	.	+	.	Thupl.29378909s0009
29378909	JGI_gene	five_prime_UTR	2157590	2157593	.	+	.	Thupl.29378909s0009
29378909	JGI_gene	CDS	2157594	2158376	.	+	0	Thupl.29378909s0009
29378909	JGI_gene	three_prime_UTR	2158377	2160770	.	+	.	Thupl.29378909s0009
29378909	JGI_gene	gene	2390003	2391570	.	-	.	Thupl.29378909s0010
29378909	JGI_gene	mRNA	2390003	2391570	.	-	.	Thupl.29378909s0010
29378909	JGI_gene	three_prime_UTR	2390003	2390250	.	-	.	Thupl.29378909s0010
29378909	JGI_gene	CDS	2390251	2391009	.	-	0	Thupl.29378909s0010
29378909	JGI_gene	five_prime_UTR	2391010	2391570	.	-	.	Thupl.29378909s0010
29378910	JGI_gene	gene	267950	272504	.	+	.	Thupl.29378910s0001
29378910	JGI_gene	mRNA	267950	272504	.	+	.	Thupl.29378910s0001
29378910	JGI_gene	five_prime_UTR	267950	268427	.	+	.	Thupl.29378910s0001
29378910	JGI_gene	CDS	268428	268497	.	+	0	Thupl.29378910s0001
29378910	JGI_gene	CDS	270488	271611	.	+	2	Thupl.29378910s0001
29378910	JGI_gene	CDS	271779	271865	.	+	0	Thupl.29378910s0001
29378910	JGI_gene	three_prime_UTR	271866	272504	.	+	.	Thupl.29378910s0001
29378910	JGI_gene	gene	499441	571521	.	-	.	Thupl.29378910s0002
29378910	JGI_gene	mRNA	499441	571521	.	-	.	Thupl.29378910s0002
29378910	JGI_gene	three_prime_UTR	499441	500019	.	-	.	Thupl.29378910s0002
29378910	JGI_gene	CDS	500020	500100	.	-	0	Thupl.29378910s0002
29378910	JGI_gene	CDS	500329	500478	.	-	0	Thupl.29378910s0002
29378910	JGI_gene	CDS	527774	527862	.	-	2	Thupl.29378910s0002
29378910	JGI_gene	CDS	547199	547319	.	-	0	Thupl.29378910s0002
29378910	JGI_gene	CDS	547485	547596	.	-	1	Thupl.29378910s0002
29378910	JGI_gene	CDS	548264	548342	.	-	2	Thupl.29378910s0002
29378910	JGI_gene	CDS	571153	571282	.	-	0	Thupl.29378910s0002
29378910	JGI_gene	five_prime_UTR	571283	571521	.	-	.	Thupl.29378910s0002
29378910	JGI_gene	gene	842007	847120	.	+	.	Thupl.29378910s0003
29378910	JGI_gene	mRNA	842007	847120	.	+	.	Thupl.29378910s0003
29378910	JGI_gene	five_prime_UTR	842007	842262	.	+	.	Thupl.29378910s0003
29378910	JGI_gene	CDS	842263	842381	.	+	0	Thupl.29378910s0003
29378910	JGI_gene	CDS	842491	842731	.	+	1	Thupl.29378910s0003
29378910	JGI_gene	CDS	844477	844525	.	+	0	Thupl.29378910s0003
29378910	JGI_gene	CDS	844722	844804	.	+	2	Thupl.29378910s0003
29378910	JGI_gene	CDS	844901	844980	.	+	0	Thupl.29378910s0003
29378910	JGI_gene	CDS	846427	846532	.	+	1	Thupl.29378910s0003
29378910	JGI_gene	CDS	846640	846698	.	+	0	Thupl.29378910s0003
29378910	JGI_gene	CDS	846817	846832	.	+	1	Thupl.29378910s0003
29378910	JGI_gene	three_prime_UTR	846833	847120	.	+	.	Thupl.29378910s0003
29378910	JGI_gene	gene	1078634	1080190	.	-	.	Thupl.29378910s0004
29378910	JGI_gene	mRNA	1078634	1080190	.	-	.	Thupl.29378910s0004
29378910	JGI_gene	CDS	1078634	1080190	.	-	0	Thupl.29378910s0004
29378910	JGI_gene	gene	1145716	1146150	.	-	.	Thupl.29378910s0005
29378910	JGI_gene	mRNA	1145716	1146150	.	-	.	Thupl.29378910s0005
29378910	JGI_gene	CDS	1145716	1146150	.	-	0	Thupl.29378910s0005
29378910	JGI_gene	gene	1190083	1190451	.	+	.	Thupl.29378910s0006
29378910	JGI_gene	mRNA	1190083	1190451	.	+	.	Thupl.29378910s0006
29378910	JGI_gene	CDS	1190083	1190451	.	+	0	Thupl.29378910s0006
29378910	JGI_gene	gene	1226312	1227153	.	+	.	Thupl.29378910s0007
29378910	JGI_gene	mRNA	1226312	1227153	.	+	.	Thupl.29378910s0007
29378910	JGI_gene	CDS	1226312	1226338	.	+	0	Thupl.29378910s0007
29378910	JGI_gene	CDS	1226911	1227153	.	+	0	Thupl.29378910s0007
29378910	JGI_gene	gene	1271918	1273429	.	-	.	Thupl.29378910s0008
29378910	JGI_gene	mRNA	1271918	1273429	.	-	.	Thupl.29378910s0008
29378910	JGI_gene	CDS	1271918	1272156	.	-	2	Thupl.29378910s0008
29378910	JGI_gene	CDS	1272766	1273429	.	-	0	Thupl.29378910s0008
29378911	JGI_gene	gene	58900	77985	.	+	.	Thupl.29378911s0001
29378911	JGI_gene	mRNA	58900	77985	.	+	.	Thupl.29378911s0001
29378911	JGI_gene	five_prime_UTR	58900	58986	.	+	.	Thupl.29378911s0001
29378911	JGI_gene	CDS	58987	59074	.	+	0	Thupl.29378911s0001
29378911	JGI_gene	CDS	59213	59448	.	+	2	Thupl.29378911s0001
29378911	JGI_gene	CDS	76989	77015	.	+	0	Thupl.29378911s0001
29378911	JGI_gene	three_prime_UTR	77016	77985	.	+	.	Thupl.29378911s0001
29378911	JGI_gene	gene	220087	223482	.	-	.	Thupl.29378911s0002
29378911	JGI_gene	mRNA	220087	223482	.	-	.	Thupl.29378911s0002
29378911	JGI_gene	three_prime_UTR	220087	220288	.	-	.	Thupl.29378911s0002
29378911	JGI_gene	CDS	220289	220468	.	-	0	Thupl.29378911s0002
29378911	JGI_gene	CDS	220580	220670	.	-	1	Thupl.29378911s0002
29378911	JGI_gene	CDS	221097	221332	.	-	0	Thupl.29378911s0002
29378911	JGI_gene	CDS	221699	221860	.	-	0	Thupl.29378911s0002
29378911	JGI_gene	CDS	221952	222820	.	-	2	Thupl.29378911s0002
29378911	JGI_gene	CDS	222918	222926	.	-	2	Thupl.29378911s0002
29378911	JGI_gene	CDS	223149	223353	.	-	0	Thupl.29378911s0002
29378911	JGI_gene	five_prime_UTR	223354	223482	.	-	.	Thupl.29378911s0002
29378911	JGI_gene	gene	803755	804681	.	-	.	Thupl.29378911s0003
29378911	JGI_gene	mRNA	803755	804681	.	-	.	Thupl.29378911s0003
29378911	JGI_gene	CDS	803755	804681	.	-	0	Thupl.29378911s0003
29378911	JGI_gene	gene	911064	913689	.	+	.	Thupl.29378911s0004
29378911	JGI_gene	mRNA	911064	913689	.	+	.	Thupl.29378911s0004
29378911	JGI_gene	five_prime_UTR	911064	911480	.	+	.	Thupl.29378911s0004
29378911	JGI_gene	CDS	911481	913424	.	+	0	Thupl.29378911s0004
29378911	JGI_gene	three_prime_UTR	913425	913689	.	+	.	Thupl.29378911s0004
29378911	JGI_gene	gene	1396938	1404699	.	-	.	Thupl.29378911s0005
29378911	JGI_gene	mRNA	1396938	1404699	.	-	.	Thupl.29378911s0005
29378911	JGI_gene	three_prime_UTR	1396938	1399515	.	-	.	Thupl.29378911s0005
29378911	JGI_gene	CDS	1399516	1399797	.	-	0	Thupl.29378911s0005
29378911	JGI_gene	CDS	1403541	1404293	.	-	0	Thupl.29378911s0005
29378911	JGI_gene	five_prime_UTR	1404294	1404699	.	-	.	Thupl.29378911s0005
29378912	JGI_gene	gene	192251	193627	.	-	.	Thupl.29378912s0001
29378912	JGI_gene	mRNA	192251	193627	.	-	.	Thupl.29378912s0001
29378912	JGI_gene	three_prime_UTR	192251	192589	.	-	.	Thupl.29378912s0001
29378912	JGI_gene	CDS	192590	193174	.	-	0	Thupl.29378912s0001
29378912	JGI_gene	five_prime_UTR	193175	193375	.	-	.	Thupl.29378912s0001
29378912	JGI_gene	five_prime_UTR	193504	193627	.	-	.	Thupl.29378912s0001
29378912	JGI_gene	gene	330925	331509	.	-	.	Thupl.29378912s0002
29378912	JGI_gene	mRNA	330925	331509	.	-	.	Thupl.29378912s0002
29378912	JGI_gene	CDS	330925	331509	.	-	0	Thupl.29378912s0002
29378912	JGI_gene	gene	345770	346661	.	-	.	Thupl.29378912s0003
29378912	JGI_gene	mRNA	345770	346661	.	-	.	Thupl.29378912s0003
29378912	JGI_gene	CDS	345770	346148	.	-	1	Thupl.29378912s0003
29378912	JGI_gene	CDS	346549	346661	.	-	0	Thupl.29378912s0003
29378913	JGI_gene	gene	10751	11104	.	-	.	Thupl.29378913s0001
29378913	JGI_gene	mRNA	10751	11104	.	-	.	Thupl.29378913s0001
29378913	JGI_gene	CDS	10751	11104	.	-	0	Thupl.29378913s0001
29378913	JGI_gene	gene	255466	257023	.	-	.	Thupl.29378913s0002
29378913	JGI_gene	mRNA	255466	257023	.	-	.	Thupl.29378913s0002
29378913	JGI_gene	three_prime_UTR	255466	255490	.	-	.	Thupl.29378913s0002
29378913	JGI_gene	CDS	255491	255862	.	-	0	Thupl.29378913s0002
29378913	JGI_gene	five_prime_UTR	255863	257023	.	-	.	Thupl.29378913s0002
29378913	JGI_gene	gene	2230211	2238430	.	-	.	Thupl.29378913s0003
29378913	JGI_gene	mRNA	2230211	2238430	.	-	.	Thupl.29378913s0003
29378913	JGI_gene	three_prime_UTR	2230211	2230384	.	-	.	Thupl.29378913s0003
29378913	JGI_gene	CDS	2230385	2230654	.	-	0	Thupl.29378913s0003
29378913	JGI_gene	CDS	2238300	2238416	.	-	0	Thupl.29378913s0003
29378913	JGI_gene	five_prime_UTR	2238417	2238430	.	-	.	Thupl.29378913s0003
29378913	JGI_gene	gene	2836463	2836780	.	+	.	Thupl.29378913s0004
29378913	JGI_gene	mRNA	2836463	2836780	.	+	.	Thupl.29378913s0004
29378913	JGI_gene	CDS	2836463	2836780	.	+	0	Thupl.29378913s0004
29378913	JGI_gene	gene	2843991	2845937	.	+	.	Thupl.29378913s0005
29378913	JGI_gene	mRNA	2843991	2845937	.	+	.	Thupl.29378913s0005
29378913	JGI_gene	five_prime_UTR	2843991	2844113	.	+	.	Thupl.29378913s0005
29378913	JGI_gene	CDS	2844114	2844282	.	+	0	Thupl.29378913s0005
29378913	JGI_gene	CDS	2845301	2845533	.	+	2	Thupl.29378913s0005
29378913	JGI_gene	three_prime_UTR	2845534	2845937	.	+	.	Thupl.29378913s0005
29378913	JGI_gene	gene	4410843	4413870	.	+	.	Thupl.29378913s0006
29378913	JGI_gene	mRNA	4410843	4413870	.	+	.	Thupl.29378913s0006
29378913	JGI_gene	five_prime_UTR	4410843	4411117	.	+	.	Thupl.29378913s0006
29378913	JGI_gene	CDS	4411118	4411275	.	+	0	Thupl.29378913s0006
29378913	JGI_gene	CDS	4411364	4411469	.	+	1	Thupl.29378913s0006
29378913	JGI_gene	CDS	4412338	4412650	.	+	0	Thupl.29378913s0006
29378913	JGI_gene	CDS	4413204	4413307	.	+	2	Thupl.29378913s0006
29378913	JGI_gene	three_prime_UTR	4413308	4413870	.	+	.	Thupl.29378913s0006
29378913	JGI_gene	gene	4489579	4635380	.	+	.	Thupl.29378913s0007
29378913	JGI_gene	mRNA	4489579	4635380	.	+	.	Thupl.29378913s0007
29378913	JGI_gene	five_prime_UTR	4489579	4489770	.	+	.	Thupl.29378913s0007
29378913	JGI_gene	CDS	4489771	4490256	.	+	0	Thupl.29378913s0007
29378913	JGI_gene	CDS	4511662	4511730	.	+	0	Thupl.29378913s0007
29378913	JGI_gene	CDS	4511896	4512498	.	+	0	Thupl.29378913s0007
29378913	JGI_gene	CDS	4513324	4513506	.	+	0	Thupl.29378913s0007
29378913	JGI_gene	CDS	4513653	4513712	.	+	0	Thupl.29378913s0007
29378913	JGI_gene	CDS	4513837	4514040	.	+	0	Thupl.29378913s0007
29378913	JGI_gene	CDS	4533553	4533801	.	+	0	Thupl.29378913s0007
29378913	JGI_gene	CDS	4584361	4584459	.	+	0	Thupl.29378913s0007
29378913	JGI_gene	CDS	4611636	4611830	.	+	0	Thupl.29378913s0007
29378913	JGI_gene	CDS	4632780	4632872	.	+	0	Thupl.29378913s0007
29378913	JGI_gene	CDS	4633727	4633990	.	+	0	Thupl.29378913s0007
29378913	JGI_gene	CDS	4634133	4634351	.	+	0	Thupl.29378913s0007
29378913	JGI_gene	three_prime_UTR	4634352	4635380	.	+	.	Thupl.29378913s0007
29378913	JGI_gene	gene	4636241	4636624	.	-	.	Thupl.29378913s0008
29378913	JGI_gene	mRNA	4636241	4636624	.	-	.	Thupl.29378913s0008
29378913	JGI_gene	CDS	4636241	4636624	.	-	0	Thupl.29378913s0008
29378913	JGI_gene	gene	5419319	5422351	.	-	.	Thupl.29378913s0009
29378913	JGI_gene	mRNA	5419319	5422351	.	-	.	Thupl.29378913s0009
29378913	JGI_gene	three_prime_UTR	5419319	5419696	.	-	.	Thupl.29378913s0009
29378913	JGI_gene	CDS	5419697	5420309	.	-	1	Thupl.29378913s0009
29378913	JGI_gene	CDS	5422155	5422186	.	-	0	Thupl.29378913s0009
29378913	JGI_gene	five_prime_UTR	5422187	5422351	.	-	.	Thupl.29378913s0009
29378913	JGI_gene	gene	5509848	5514653	.	+	.	Thupl.29378913s0010
29378913	JGI_gene	mRNA	5509848	5514653	.	+	.	Thupl.29378913s0010
29378913	JGI_gene	five_prime_UTR	5509848	5510600	.	+	.	Thupl.29378913s0010
29378913	JGI_gene	CDS	5510601	5513222	.	+	0	Thupl.29378913s0010
29378913	JGI_gene	three_prime_UTR	5513223	5514653	.	+	.	Thupl.29378913s0010
29378913	JGI_gene	gene	6020792	6163871	.	-	.	Thupl.29378913s0011
29378913	JGI_gene	mRNA	6020792	6163871	.	-	.	Thupl.29378913s0011
29378913	JGI_gene	three_prime_UTR	6020792	6021086	.	-	.	Thupl.29378913s0011
29378913	JGI_gene	CDS	6021087	6022085	.	-	0	Thupl.29378913s0011
29378913	JGI_gene	CDS	6078959	6079144	.	-	0	Thupl.29378913s0011
29378913	JGI_gene	CDS	6079245	6079449	.	-	1	Thupl.29378913s0011
29378913	JGI_gene	CDS	6079545	6079573	.	-	0	Thupl.29378913s0011
29378913	JGI_gene	CDS	6120332	6120400	.	-	0	Thupl.29378913s0011
29378913	JGI_gene	CDS	6120525	6120586	.	-	2	Thupl.29378913s0011
29378913	JGI_gene	CDS	6120737	6120811	.	-	2	Thupl.29378913s0011
29378913	JGI_gene	CDS	6142657	6142729	.	-	0	Thupl.29378913s0011
29378913	JGI_gene	CDS	6163108	6163224	.	-	0	Thupl.29378913s0011
29378913	JGI_gene	five_prime_UTR	6163225	6163871	.	-	.	Thupl.29378913s0011
29378913	JGI_gene	gene	6403005	6434678	.	-	.	Thupl.29378913s0012
29378913	JGI_gene	mRNA	6403005	6434678	.	-	.	Thupl.29378913s0012
29378913	JGI_gene	three_prime_UTR	6403005	6403151	.	-	.	Thupl.29378913s0012
29378913	JGI_gene	CDS	6403152	6403225	.	-	2	Thupl.29378913s0012
29378913	JGI_gene	CDS	6434189	6434237	.	-	0	Thupl.29378913s0012
29378913	JGI_gene	five_prime_UTR	6434238	6434374	.	-	.	Thupl.29378913s0012
29378913	JGI_gene	five_prime_UTR	6434484	6434678	.	-	.	Thupl.29378913s0012
29378913	JGI_gene	gene	6459677	6465565	.	+	.	Thupl.29378913s0013
29378913	JGI_gene	mRNA	6459677	6465565	.	+	.	Thupl.29378913s0013
29378913	JGI_gene	five_prime_UTR	6459677	6460784	.	+	.	Thupl.29378913s0013
29378913	JGI_gene	CDS	6460785	6463079	.	+	0	Thupl.29378913s0013
29378913	JGI_gene	three_prime_UTR	6463080	6463614	.	+	.	Thupl.29378913s0013
29378913	JGI_gene	three_prime_UTR	6463694	6463787	.	+	.	Thupl.29378913s0013
29378913	JGI_gene	three_prime_UTR	6464227	6465565	.	+	.	Thupl.29378913s0013
29378913	JGI_gene	gene	6658216	6672310	.	-	.	Thupl.29378913s0014
29378913	JGI_gene	mRNA	6658216	6672310	.	-	.	Thupl.29378913s0014
29378913	JGI_gene	CDS	6658216	6658429	.	-	1	Thupl.29378913s0014
29378913	JGI_gene	CDS	6669868	6670243	.	-	2	Thupl.29378913s0014
29378913	JGI_gene	CDS	6671416	6672310	.	-	0	Thupl.29378913s0014
29378913	JGI_gene	gene	6711834	6716134	.	+	.	Thupl.29378913s0015
29378913	JGI_gene	mRNA	6711834	6716134	.	+	.	Thupl.29378913s0015
29378913	JGI_gene	five_prime_UTR	6711834	6712631	.	+	.	Thupl.29378913s0015
29378913	JGI_gene	CDS	6712632	6714941	.	+	0	Thupl.29378913s0015
29378913	JGI_gene	three_prime_UTR	6714942	6716134	.	+	.	Thupl.29378913s0015
29378913	JGI_gene	gene	6899925	6900205	.	-	.	Thupl.29378913s0016
29378913	JGI_gene	mRNA	6899925	6900205	.	-	.	Thupl.29378913s0016
29378913	JGI_gene	CDS	6899925	6900044	.	-	0	Thupl.29378913s0016
29378913	JGI_gene	CDS	6900086	6900205	.	-	0	Thupl.29378913s0016
29378913	JGI_gene	gene	6901778	6902788	.	+	.	Thupl.29378913s0017
29378913	JGI_gene	mRNA	6901778	6902788	.	+	.	Thupl.29378913s0017
29378913	JGI_gene	five_prime_UTR	6901778	6902160	.	+	.	Thupl.29378913s0017
29378913	JGI_gene	CDS	6902161	6902343	.	+	0	Thupl.29378913s0017
29378913	JGI_gene	CDS	6902453	6902788	.	+	0	Thupl.29378913s0017
29378913	JGI_gene	gene	6903179	6905337	.	+	.	Thupl.29378913s0018
29378913	JGI_gene	mRNA	6903179	6905337	.	+	.	Thupl.29378913s0018
29378913	JGI_gene	CDS	6903179	6903280	.	+	0	Thupl.29378913s0018
29378913	JGI_gene	CDS	6905215	6905337	.	+	0	Thupl.29378913s0018
29378913	JGI_gene	gene	6946821	6993945	.	+	.	Thupl.29378913s0019
29378913	JGI_gene	mRNA	6946821	6993945	.	+	.	Thupl.29378913s0019
29378913	JGI_gene	five_prime_UTR	6946821	6947497	.	+	.	Thupl.29378913s0019
29378913	JGI_gene	CDS	6947498	6947815	.	+	0	Thupl.29378913s0019
29378913	JGI_gene	CDS	6966133	6966813	.	+	0	Thupl.29378913s0019
29378913	JGI_gene	CDS	6967162	6967305	.	+	0	Thupl.29378913s0019
29378913	JGI_gene	CDS	6967485	6967775	.	+	0	Thupl.29378913s0019
29378913	JGI_gene	CDS	6967884	6968069	.	+	0	Thupl.29378913s0019
29378913	JGI_gene	CDS	6968239	6968403	.	+	0	Thupl.29378913s0019
29378913	JGI_gene	CDS	6968509	6968568	.	+	0	Thupl.29378913s0019
29378913	JGI_gene	CDS	6971942	6972004	.	+	0	Thupl.29378913s0019
29378913	JGI_gene	CDS	6984589	6984680	.	+	0	Thupl.29378913s0019
29378913	JGI_gene	CDS	6984905	6985001	.	+	1	Thupl.29378913s0019
29378913	JGI_gene	CDS	6987451	6987567	.	+	0	Thupl.29378913s0019
29378913	JGI_gene	CDS	6987796	6988014	.	+	0	Thupl.29378913s0019
29378913	JGI_gene	CDS	6988088	6988228	.	+	0	Thupl.29378913s0019
29378913	JGI_gene	CDS	6988430	6988597	.	+	0	Thupl.29378913s0019
29378913	JGI_gene	CDS	6988709	6988893	.	+	0	Thupl.29378913s0019
29378913	JGI_gene	CDS	6989170	6989263	.	+	1	Thupl.29378913s0019
29378913	JGI_gene	CDS	6989350	6989438	.	+	0	Thupl.29378913s0019
29378913	JGI_gene	CDS	6989565	6989790	.	+	1	Thupl.29378913s0019
29378913	JGI_gene	CDS	6992740	6992814	.	+	0	Thupl.29378913s0019
29378913	JGI_gene	CDS	6992911	6993053	.	+	0	Thupl.29378913s0019
29378913	JGI_gene	CDS	6993161	6993191	.	+	1	Thupl.29378913s0019
29378913	JGI_gene	three_prime_UTR	6993192	6993945	.	+	.	Thupl.29378913s0019
29378913	JGI_gene	gene	7052796	7057046	.	-	.	Thupl.29378913s0020
29378913	JGI_gene	mRNA	7052796	7057046	.	-	.	Thupl.29378913s0020
29378913	JGI_gene	three_prime_UTR	7052796	7053308	.	-	.	Thupl.29378913s0020
29378913	JGI_gene	CDS	7053309	7053464	.	-	0	Thupl.29378913s0020
29378913	JGI_gene	CDS	7053568	7053705	.	-	0	Thupl.29378913s0020
29378913	JGI_gene	CDS	7054254	7054463	.	-	0	Thupl.29378913s0020
29378913	JGI_gene	CDS	7054732	7054850	.	-	2	Thupl.29378913s0020
29378913	JGI_gene	CDS	7055001	7055067	.	-	0	Thupl.29378913s0020
29378913	JGI_gene	CDS	7055307	7055879	.	-	0	Thupl.29378913s0020
29378913	JGI_gene	CDS	7056688	7056903	.	-	0	Thupl.29378913s0020
29378913	JGI_gene	five_prime_UTR	7056904	7057046	.	-	.	Thupl.29378913s0020
29378913	JGI_gene	gene	7149138	7253221	.	-	.	Thupl.29378913s0021
29378913	JGI_gene	mRNA	7149138	7253221	.	-	.	Thupl.29378913s0021
29378913	JGI_gene	three_prime_UTR	7149138	7149394	.	-	.	Thupl.29378913s0021
29378913	JGI_gene	CDS	7149395	7149529	.	-	0	Thupl.29378913s0021
29378913	JGI_gene	CDS	7149716	7149824	.	-	1	Thupl.29378913s0021
29378913	JGI_gene	CDS	7150171	7150229	.	-	0	Thupl.29378913s0021
29378913	JGI_gene	CDS	7150372	7150484	.	-	2	Thupl.29378913s0021
29378913	JGI_gene	CDS	7150828	7150936	.	-	0	Thupl.29378913s0021
29378913	JGI_gene	CDS	7151053	7151128	.	-	1	Thupl.29378913s0021
29378913	JGI_gene	CDS	7213876	7213938	.	-	1	Thupl.29378913s0021
29378913	JGI_gene	CDS	7214047	7214141	.	-	0	Thupl.29378913s0021
29378913	JGI_gene	CDS	7214283	7214385	.	-	1	Thupl.29378913s0021
29378913	JGI_gene	CDS	7214534	7214628	.	-	0	Thupl.29378913s0021
29378913	JGI_gene	CDS	7214814	7214884	.	-	2	Thupl.29378913s0021
29378913	JGI_gene	CDS	7233567	7233689	.	-	2	Thupl.29378913s0021
29378913	JGI_gene	CDS	7233807	7233889	.	-	1	Thupl.29378913s0021
29378913	JGI_gene	CDS	7234013	7234154	.	-	2	Thupl.29378913s0021
29378913	JGI_gene	CDS	7234879	7235001	.	-	2	Thupl.29378913s0021
29378913	JGI_gene	CDS	7252618	7253008	.	-	0	Thupl.29378913s0021
29378913	JGI_gene	five_prime_UTR	7253009	7253221	.	-	.	Thupl.29378913s0021
29378913	JGI_gene	gene	7730414	7731608	.	+	.	Thupl.29378913s0022
29378913	JGI_gene	mRNA	7730414	7731608	.	+	.	Thupl.29378913s0022
29378913	JGI_gene	CDS	7730414	7730633	.	+	0	Thupl.29378913s0022
29378913	JGI_gene	CDS	7731337	7731608	.	+	2	Thupl.29378913s0022
29378913	JGI_gene	gene	8111471	8118085	.	-	.	Thupl.29378913s0023
29378913	JGI_gene	mRNA	8111471	8118085	.	-	.	Thupl.29378913s0023
29378913	JGI_gene	three_prime_UTR	8111471	8112038	.	-	.	Thupl.29378913s0023
29378913	JGI_gene	CDS	8112039	8112225	.	-	1	Thupl.29378913s0023
29378913	JGI_gene	CDS	8112337	8112430	.	-	2	Thupl.29378913s0023
29378913	JGI_gene	CDS	8112551	8113355	.	-	0	Thupl.29378913s0023
29378913	JGI_gene	CDS	8113451	8114299	.	-	0	Thupl.29378913s0023
29378913	JGI_gene	CDS	8114520	8114645	.	-	0	Thupl.29378913s0023
29378913	JGI_gene	CDS	8114790	8115116	.	-	0	Thupl.29378913s0023
29378913	JGI_gene	CDS	8115404	8115576	.	-	2	Thupl.29378913s0023
29378913	JGI_gene	CDS	8115719	8115806	.	-	0	Thupl.29378913s0023
29378913	JGI_gene	five_prime_UTR	8115807	8115829	.	-	.	Thupl.29378913s0023
29378913	JGI_gene	five_prime_UTR	8117184	8118085	.	-	.	Thupl.29378913s0023
29378914	JGI_gene	gene	399400	459175	.	+	.	Thupl.29378914s0001
29378914	JGI_gene	mRNA	399400	459175	.	+	.	Thupl.29378914s0001
29378914	JGI_gene	five_prime_UTR	399400	399700	.	+	.	Thupl.29378914s0001
29378914	JGI_gene	CDS	399701	399837	.	+	0	Thupl.29378914s0001
29378914	JGI_gene	CDS	403596	403726	.	+	1	Thupl.29378914s0001
29378914	JGI_gene	CDS	458455	458599	.	+	2	Thupl.29378914s0001
29378914	JGI_gene	CDS	458703	458787	.	+	1	Thupl.29378914s0001
29378914	JGI_gene	three_prime_UTR	458788	459175	.	+	.	Thupl.29378914s0001
29378914	JGI_gene	gene	544706	552746	.	+	.	Thupl.29378914s0002
29378914	JGI_gene	mRNA	544706	552746	.	+	.	Thupl.29378914s0002
29378914	JGI_gene	five_prime_UTR	544706	544810	.	+	.	Thupl.29378914s0002
29378914	JGI_gene	five_prime_UTR	545794	546021	.	+	.	Thupl.29378914s0002
29378914	JGI_gene	CDS	546022	547038	.	+	0	Thupl.29378914s0002
29378914	JGI_gene	CDS	548240	548455	.	+	0	Thupl.29378914s0002
29378914	JGI_gene	three_prime_UTR	548456	552746	.	+	.	Thupl.29378914s0002
29378914	JGI_gene	gene	901942	910175	.	+	.	Thupl.29378914s0003
29378914	JGI_gene	mRNA	901942	910175	.	+	.	Thupl.29378914s0003
29378914	JGI_gene	five_prime_UTR	901942	901993	.	+	.	Thupl.29378914s0003
29378914	JGI_gene	CDS	901994	902136	.	+	0	Thupl.29378914s0003
29378914	JGI_gene	CDS	903118	903236	.	+	1	Thupl.29378914s0003
29378914	JGI_gene	CDS	903405	903496	.	+	2	Thupl.29378914s0003
29378914	JGI_gene	CDS	904242	904305	.	+	0	Thupl.29378914s0003
29378914	JGI_gene	CDS	904461	904500	.	+	2	Thupl.29378914s0003
29378914	JGI_gene	CDS	904924	905075	.	+	1	Thupl.29378914s0003
29378914	JGI_gene	CDS	905156	905232	.	+	2	Thupl.29378914s0003
29378914	JGI_gene	CDS	905326	905490	.	+	0	Thupl.29378914s0003
29378914	JGI_gene	CDS	906058	906138	.	+	0	Thupl.29378914s0003
29378914	JGI_gene	CDS	906226	906315	.	+	0	Thupl.29378914s0003
29378914	JGI_gene	CDS	906401	906476	.	+	0	Thupl.29378914s0003
29378914	JGI_gene	CDS	906839	906932	.	+	2	Thupl.29378914s0003
29378914	JGI_gene	CDS	907030	907099	.	+	1	Thupl.29378914s0003
29378914	JGI_gene	CDS	907196	907372	.	+	0	Thupl.29378914s0003
29378914	JGI_gene	CDS	907715	907837	.	+	0	Thupl.29378914s0003
29378914	JGI_gene	CDS	907935	908018	.	+	0	Thupl.29378914s0003
29378914	JGI_gene	CDS	908122	908306	.	+	0	Thupl.29378914s0003
29378914	JGI_gene	CDS	909041	909179	.	+	1	Thupl.29378914s0003
29378914	JGI_gene	CDS	909278	909337	.	+	0	Thupl.29378914s0003
29378914	JGI_gene	CDS	909688	909792	.	+	0	Thupl.29378914s0003
29378914	JGI_gene	CDS	909901	910014	.	+	0	Thupl.29378914s0003
29378914	JGI_gene	three_prime_UTR	910015	910175	.	+	.	Thupl.29378914s0003
29378914	JGI_gene	gene	1103343	1107505	.	-	.	Thupl.29378914s0004
29378914	JGI_gene	mRNA	1103343	1107505	.	-	.	Thupl.29378914s0004
29378914	JGI_gene	three_prime_UTR	1103343	1104097	.	-	.	Thupl.29378914s0004
29378914	JGI_gene	CDS	1104098	1106236	.	-	0	Thupl.29378914s0004
29378914	JGI_gene	five_prime_UTR	1106237	1107505	.	-	.	Thupl.29378914s0004
29378914	JGI_gene	gene	1204356	1204718	.	-	.	Thupl.29378914s0005
29378914	JGI_gene	mRNA	1204356	1204718	.	-	.	Thupl.29378914s0005
29378914	JGI_gene	CDS	1204356	1204718	.	-	0	Thupl.29378914s0005
29378914	JGI_gene	gene	1786826	1792213	.	-	.	Thupl.29378914s0006
29378914	JGI_gene	mRNA	1786826	1792213	.	-	.	Thupl.29378914s0006
29378914	JGI_gene	three_prime_UTR	1786826	1787160	.	-	.	Thupl.29378914s0006
29378914	JGI_gene	CDS	1787161	1787256	.	-	0	Thupl.29378914s0006
29378914	JGI_gene	CDS	1787684	1787784	.	-	2	Thupl.29378914s0006
29378914	JGI_gene	CDS	1788193	1788240	.	-	2	Thupl.29378914s0006
29378914	JGI_gene	CDS	1788370	1788487	.	-	0	Thupl.29378914s0006
29378914	JGI_gene	CDS	1789210	1789405	.	-	1	Thupl.29378914s0006
29378914	JGI_gene	CDS	1789516	1789637	.	-	0	Thupl.29378914s0006
29378914	JGI_gene	CDS	1791018	1791377	.	-	0	Thupl.29378914s0006
29378914	JGI_gene	five_prime_UTR	1791378	1792213	.	-	.	Thupl.29378914s0006
29378915	JGI_gene	gene	58434	60070	.	-	.	Thupl.29378915s0001
29378915	JGI_gene	mRNA	58434	60070	.	-	.	Thupl.29378915s0001
29378915	JGI_gene	three_prime_UTR	58434	59529	.	-	.	Thupl.29378915s0001
29378915	JGI_gene	CDS	59530	60012	.	-	0	Thupl.29378915s0001
29378915	JGI_gene	five_prime_UTR	60013	60070	.	-	.	Thupl.29378915s0001
29378915	JGI_gene	gene	64821	147596	.	-	.	Thupl.29378915s0002
29378915	JGI_gene	mRNA	64821	147596	.	-	.	Thupl.29378915s0002
29378915	JGI_gene	three_prime_UTR	64821	65414	.	-	.	Thupl.29378915s0002
29378915	JGI_gene	CDS	65415	65570	.	-	0	Thupl.29378915s0002
29378915	JGI_gene	CDS	69713	69822	.	-	2	Thupl.29378915s0002
29378915	JGI_gene	CDS	89953	90044	.	-	1	Thupl.29378915s0002
29378915	JGI_gene	CDS	115041	115067	.	-	1	Thupl.29378915s0002
29378915	JGI_gene	CDS	147359	147447	.	-	0	Thupl.29378915s0002
29378915	JGI_gene	five_prime_UTR	147448	147596	.	-	.	Thupl.29378915s0002
29378915	JGI_gene	gene	264564	267822	.	-	.	Thupl.29378915s0003
29378915	JGI_gene	mRNA	264564	267822	.	-	.	Thupl.29378915s0003
29378915	JGI_gene	three_prime_UTR	264564	264716	.	-	.	Thupl.29378915s0003
29378915	JGI_gene	CDS	264717	265010	.	-	0	Thupl.29378915s0003
29378915	JGI_gene	CDS	265115	265354	.	-	0	Thupl.29378915s0003
29378915	JGI_gene	CDS	265484	265622	.	-	1	Thupl.29378915s0003
29378915	JGI_gene	CDS	265721	265936	.	-	1	Thupl.29378915s0003
29378915	JGI_gene	CDS	266066	266164	.	-	1	Thupl.29378915s0003
29378915	JGI_gene	CDS	266340	266458	.	-	0	Thupl.29378915s0003
29378915	JGI_gene	CDS	267007	267233	.	-	2	Thupl.29378915s0003
29378915	JGI_gene	CDS	267349	267464	.	-	1	Thupl.29378915s0003
29378915	JGI_gene	CDS	267607	267770	.	-	0	Thupl.29378915s0003
29378915	JGI_gene	five_prime_UTR	267771	267822	.	-	.	Thupl.29378915s0003
29378915	JGI_gene	gene	540651	549998	.	-	.	Thupl.29378915s0004
29378915	JGI_gene	mRNA	540651	549998	.	-	.	Thupl.29378915s0004
29378915	JGI_gene	CDS	540651	540950	.	-	0	Thupl.29378915s0004
29378915	JGI_gene	CDS	541053	541292	.	-	0	Thupl.29378915s0004
29378915	JGI_gene	CDS	541422	541560	.	-	1	Thupl.29378915s0004
29378915	JGI_gene	CDS	541648	541863	.	-	1	Thupl.29378915s0004
29378915	JGI_gene	CDS	541993	542076	.	-	1	Thupl.29378915s0004
29378915	JGI_gene	CDS	542267	542385	.	-	0	Thupl.29378915s0004
29378915	JGI_gene	CDS	542951	543174	.	-	2	Thupl.29378915s0004
29378915	JGI_gene	CDS	543304	543419	.	-	1	Thupl.29378915s0004
29378915	JGI_gene	CDS	549548	549756	.	-	0	Thupl.29378915s0004
29378915	JGI_gene	CDS	549852	549998	.	-	0	Thupl.29378915s0004
29378915	JGI_gene	gene	566986	774410	.	-	.	Thupl.29378915s0005
29378915	JGI_gene	mRNA	566986	774410	.	-	.	Thupl.29378915s0005
29378915	JGI_gene	three_prime_UTR	566986	567155	.	-	.	Thupl.29378915s0005
29378915	JGI_gene	CDS	567156	567290	.	-	0	Thupl.29378915s0005
29378915	JGI_gene	gene	569686	573353	.	+	.	Thupl.29378915s0006
29378915	JGI_gene	mRNA	569686	573353	.	+	.	Thupl.29378915s0006
29378915	JGI_gene	five_prime_UTR	569686	572262	.	+	.	Thupl.29378915s0006
29378915	JGI_gene	CDS	572263	573066	.	+	0	Thupl.29378915s0006
29378915	JGI_gene	three_prime_UTR	573067	573353	.	+	.	Thupl.29378915s0006
29378915	JGI_gene	CDS	587006	587143	.	-	0	Thupl.29378915s0005
29378915	JGI_gene	gene	593338	596388	.	+	.	Thupl.29378915s0007
29378915	JGI_gene	mRNA	593338	596388	.	+	.	Thupl.29378915s0007
29378915	JGI_gene	five_prime_UTR	593338	594938	.	+	.	Thupl.29378915s0007
29378915	JGI_gene	CDS	594939	595559	.	+	0	Thupl.29378915s0007
29378915	JGI_gene	three_prime_UTR	595560	596388	.	+	.	Thupl.29378915s0007
29378915	JGI_gene	CDS	636928	637026	.	-	0	Thupl.29378915s0005
29378915	JGI_gene	CDS	637289	637369	.	-	0	Thupl.29378915s0005
29378915	JGI_gene	CDS	683153	683215	.	-	0	Thupl.29378915s0005
29378915	JGI_gene	CDS	683333	683380	.	-	0	Thupl.29378915s0005
29378915	JGI_gene	CDS	683586	683963	.	-	0	Thupl.29378915s0005
29378915	JGI_gene	CDS	684059	684160	.	-	0	Thupl.29378915s0005
29378915	JGI_gene	CDS	699974	700098	.	-	2	Thupl.29378915s0005
29378915	JGI_gene	CDS	700264	700330	.	-	0	Thupl.29378915s0005
29378915	JGI_gene	CDS	700494	700553	.	-	0	Thupl.29378915s0005
29378915	JGI_gene	gene	708741	742909	.	+	.	Thupl.29378915s0008
29378915	JGI_gene	mRNA	708741	742909	.	+	.	Thupl.29378915s0008
29378915	JGI_gene	five_prime_UTR	708741	709545	.	+	.	Thupl.29378915s0008
29378915	JGI_gene	CDS	709546	709662	.	+	0	Thupl.29378915s0008
29378915	JGI_gene	CDS	712202	712279	.	+	0	Thupl.29378915s0008
29378915	JGI_gene	gene	718504	720161	.	-	.	Thupl.29378915s0009
29378915	JGI_gene	mRNA	718504	720161	.	-	.	Thupl.29378915s0009
29378915	JGI_gene	three_prime_UTR	718504	718922	.	-	.	Thupl.29378915s0009
29378915	JGI_gene	three_prime_UTR	719024	719121	.	-	.	Thupl.29378915s0009
29378915	JGI_gene	CDS	719122	719165	.	-	2	Thupl.29378915s0009
29378915	JGI_gene	CDS	719267	719621	.	-	0	Thupl.29378915s0009
29378915	JGI_gene	five_prime_UTR	719622	719675	.	-	.	Thupl.29378915s0009
29378915	JGI_gene	five_prime_UTR	719809	720161	.	-	.	Thupl.29378915s0009
29378915	JGI_gene	CDS	742127	742534	.	+	0	Thupl.29378915s0008
29378915	JGI_gene	three_prime_UTR	742535	742909	.	+	.	Thupl.29378915s0008
29378915	JGI_gene	CDS	743837	743915	.	-	1	Thupl.29378915s0005
29378915	JGI_gene	CDS	768835	768941	.	-	0	Thupl.29378915s0005
29378915	JGI_gene	CDS	774057	774128	.	-	0	Thupl.29378915s0005
29378915	JGI_gene	five_prime_UTR	774129	774410	.	-	.	Thupl.29378915s0005
29378915	JGI_gene	gene	820084	826394	.	-	.	Thupl.29378915s0010
29378915	JGI_gene	mRNA	820084	826394	.	-	.	Thupl.29378915s0010
29378915	JGI_gene	three_prime_UTR	820084	820816	.	-	.	Thupl.29378915s0010
29378915	JGI_gene	CDS	820817	821480	.	-	1	Thupl.29378915s0010
29378915	JGI_gene	CDS	821724	821797	.	-	0	Thupl.29378915s0010
29378915	JGI_gene	CDS	821980	822070	.	-	1	Thupl.29378915s0010
29378915	JGI_gene	CDS	822835	822941	.	-	0	Thupl.29378915s0010
29378915	JGI_gene	CDS	824813	825121	.	-	0	Thupl.29378915s0010
29378915	JGI_gene	five_prime_UTR	825122	826394	.	-	.	Thupl.29378915s0010
29378915	JGI_gene	gene	929967	957314	.	-	.	Thupl.29378915s0011
29378915	JGI_gene	mRNA	929967	957314	.	-	.	Thupl.29378915s0011
29378915	JGI_gene	three_prime_UTR	929967	930284	.	-	.	Thupl.29378915s0011
29378915	JGI_gene	CDS	930285	930607	.	-	2	Thupl.29378915s0011
29378915	JGI_gene	CDS	930710	930851	.	-	0	Thupl.29378915s0011
29378915	JGI_gene	CDS	931830	932219	.	-	0	Thupl.29378915s0011
29378915	JGI_gene	CDS	932387	934066	.	-	0	Thupl.29378915s0011
29378915	JGI_gene	CDS	934223	935323	.	-	0	Thupl.29378915s0011
29378915	JGI_gene	CDS	956732	956965	.	-	0	Thupl.29378915s0011
29378915	JGI_gene	five_prime_UTR	956966	957314	.	-	.	Thupl.29378915s0011
29378915	JGI_gene	gene	991730	996957	.	+	.	Thupl.29378915s0012
29378915	JGI_gene	mRNA	991730	996957	.	+	.	Thupl.29378915s0012
29378915	JGI_gene	five_prime_UTR	991730	992057	.	+	.	Thupl.29378915s0012
29378915	JGI_gene	five_prime_UTR	992931	993337	.	+	.	Thupl.29378915s0012
29378915	JGI_gene	CDS	993338	993471	.	+	0	Thupl.29378915s0012
29378915	JGI_gene	CDS	993608	993694	.	+	1	Thupl.29378915s0012
29378915	JGI_gene	CDS	993784	993840	.	+	1	Thupl.29378915s0012
29378915	JGI_gene	CDS	995514	995752	.	+	1	Thupl.29378915s0012
29378915	JGI_gene	CDS	996077	996195	.	+	2	Thupl.29378915s0012
29378915	JGI_gene	CDS	996391	996477	.	+	0	Thupl.29378915s0012
29378915	JGI_gene	CDS	996590	996643	.	+	0	Thupl.29378915s0012
29378915	JGI_gene	three_prime_UTR	996644	996957	.	+	.	Thupl.29378915s0012
29378915	JGI_gene	gene	1005200	1007854	.	+	.	Thupl.29378915s0013
29378915	JGI_gene	mRNA	1005200	1007854	.	+	.	Thupl.29378915s0013
29378915	JGI_gene	five_prime_UTR	1005200	1005415	.	+	.	Thupl.29378915s0013
29378915	JGI_gene	CDS	1005416	1006132	.	+	0	Thupl.29378915s0013
29378915	JGI_gene	three_prime_UTR	1006133	1007854	.	+	.	Thupl.29378915s0013
29378915	JGI_gene	gene	1058630	1067379	.	-	.	Thupl.29378915s0014
29378915	JGI_gene	mRNA	1058630	1067379	.	-	.	Thupl.29378915s0014
29378915	JGI_gene	three_prime_UTR	1058630	1058809	.	-	.	Thupl.29378915s0014
29378915	JGI_gene	CDS	1058810	1059297	.	-	2	Thupl.29378915s0014
29378915	JGI_gene	CDS	1061182	1061383	.	-	0	Thupl.29378915s0014
29378915	JGI_gene	CDS	1061645	1061827	.	-	0	Thupl.29378915s0014
29378915	JGI_gene	CDS	1061918	1062022	.	-	0	Thupl.29378915s0014
29378915	JGI_gene	CDS	1063333	1063576	.	-	1	Thupl.29378915s0014
29378915	JGI_gene	CDS	1063697	1063842	.	-	0	Thupl.29378915s0014
29378915	JGI_gene	CDS	1064932	1065022	.	-	1	Thupl.29378915s0014
29378915	JGI_gene	CDS	1065988	1066192	.	-	2	Thupl.29378915s0014
29378915	JGI_gene	CDS	1067123	1067360	.	-	0	Thupl.29378915s0014
29378915	JGI_gene	five_prime_UTR	1067361	1067379	.	-	.	Thupl.29378915s0014
29378916	JGI_gene	gene	39642	55259	.	+	.	Thupl.29378916s0001
29378916	JGI_gene	mRNA	39642	55259	.	+	.	Thupl.29378916s0001
29378916	JGI_gene	five_prime_UTR	39642	39910	.	+	.	Thupl.29378916s0001
29378916	JGI_gene	gene	42275	42628	.	+	.	Thupl.29378916s0002
29378916	JGI_gene	mRNA	42275	42628	.	+	.	Thupl.29378916s0002
29378916	JGI_gene	CDS	42275	42628	.	+	0	Thupl.29378916s0002
29378916	JGI_gene	five_prime_UTR	44320	44433	.	+	.	Thupl.29378916s0001
29378916	JGI_gene	CDS	44434	44505	.	+	0	Thupl.29378916s0001
29378916	JGI_gene	gene	51862	52637	.	-	.	Thupl.29378916s0003
29378916	JGI_gene	mRNA	51862	52637	.	-	.	Thupl.29378916s0003
29378916	JGI_gene	CDS	51862	52108	.	-	1	Thupl.29378916s0003
29378916	JGI_gene	CDS	52603	52637	.	-	0	Thupl.29378916s0003
29378916	JGI_gene	CDS	54145	54801	.	+	0	Thupl.29378916s0001
29378916	JGI_gene	three_prime_UTR	54802	55015	.	+	.	Thupl.29378916s0001
29378916	JGI_gene	three_prime_UTR	55134	55259	.	+	.	Thupl.29378916s0001
29378916	JGI_gene	gene	1202267	1226105	.	+	.	Thupl.29378916s0004
29378916	JGI_gene	mRNA	1202267	1226105	.	+	.	Thupl.29378916s0004
29378916	JGI_gene	five_prime_UTR	1202267	1203106	.	+	.	Thupl.29378916s0004
29378916	JGI_gene	CDS	1203107	1205138	.	+	0	Thupl.29378916s0004
29378916	JGI_gene	CDS	1205359	1206175	.	+	2	Thupl.29378916s0004
29378916	JGI_gene	CDS	1224592	1224882	.	+	1	Thupl.29378916s0004
29378916	JGI_gene	CDS	1225372	1225561	.	+	1	Thupl.29378916s0004
29378916	JGI_gene	three_prime_UTR	1225562	1226105	.	+	.	Thupl.29378916s0004
29378916	JGI_gene	gene	1956075	1986101	.	+	.	Thupl.29378916s0005
29378916	JGI_gene	mRNA	1956075	1986101	.	+	.	Thupl.29378916s0005
29378916	JGI_gene	five_prime_UTR	1956075	1957082	.	+	.	Thupl.29378916s0005
29378916	JGI_gene	five_prime_UTR	1957217	1957538	.	+	.	Thupl.29378916s0005
29378916	JGI_gene	five_prime_UTR	1957649	1957817	.	+	.	Thupl.29378916s0005
29378916	JGI_gene	CDS	1957818	1958076	.	+	0	Thupl.29378916s0005
29378916	JGI_gene	CDS	1960396	1960481	.	+	2	Thupl.29378916s0005
29378916	JGI_gene	CDS	1960592	1960657	.	+	0	Thupl.29378916s0005
29378916	JGI_gene	CDS	1960810	1960980	.	+	0	Thupl.29378916s0005
29378916	JGI_gene	CDS	1961088	1961258	.	+	0	Thupl.29378916s0005
29378916	JGI_gene	CDS	1961421	1961576	.	+	0	Thupl.29378916s0005
29378916	JGI_gene	CDS	1961708	1961854	.	+	0	Thupl.29378916s0005
29378916	JGI_gene	CDS	1961965	1962036	.	+	0	Thupl.29378916s0005
29378916	JGI_gene	CDS	1962132	1962689	.	+	0	Thupl.29378916s0005
29378916	JGI_gene	CDS	1962821	1963011	.	+	0	Thupl.29378916s0005
29378916	JGI_gene	CDS	1985039	1985057	.	+	1	Thupl.29378916s0005
29378916	JGI_gene	three_prime_UTR	1985058	1986101	.	+	.	Thupl.29378916s0005
29378916	JGI_gene	gene	2110192	2116119	.	-	.	Thupl.29378916s0006
29378916	JGI_gene	mRNA	2110192	2116119	.	-	.	Thupl.29378916s0006
29378916	JGI_gene	three_prime_UTR	2110192	2110572	.	-	.	Thupl.29378916s0006
29378916	JGI_gene	three_prime_UTR	2115021	2115021	.	-	.	Thupl.29378916s0006
29378916	JGI_gene	CDS	2115022	2116107	.	-	0	Thupl.29378916s0006
29378916	JGI_gene	five_prime_UTR	2116108	2116119	.	-	.	Thupl.29378916s0006
29378916	JGI_gene	gene	2292161	2299332	.	-	.	Thupl.29378916s0007
29378916	JGI_gene	mRNA	2292161	2299332	.	-	.	Thupl.29378916s0007
29378916	JGI_gene	CDS	2292161	2292241	.	-	0	Thupl.29378916s0007
29378916	JGI_gene	CDS	2299102	2299332	.	-	0	Thupl.29378916s0007
29378916	JGI_gene	gene	2446199	2447005	.	-	.	Thupl.29378916s0008
29378916	JGI_gene	mRNA	2446199	2447005	.	-	.	Thupl.29378916s0008
29378916	JGI_gene	CDS	2446199	2446301	.	-	1	Thupl.29378916s0008
29378916	JGI_gene	CDS	2446635	2447005	.	-	0	Thupl.29378916s0008
29378916	JGI_gene	gene	2587507	2596669	.	-	.	Thupl.29378916s0009
29378916	JGI_gene	mRNA	2587507	2596669	.	-	.	Thupl.29378916s0009
29378916	JGI_gene	three_prime_UTR	2587507	2587578	.	-	.	Thupl.29378916s0009
29378916	JGI_gene	three_prime_UTR	2594851	2594880	.	-	.	Thupl.29378916s0009
29378916	JGI_gene	three_prime_UTR	2594974	2595040	.	-	.	Thupl.29378916s0009
29378916	JGI_gene	three_prime_UTR	2595882	2595955	.	-	.	Thupl.29378916s0009
29378916	JGI_gene	CDS	2595956	2596010	.	-	1	Thupl.29378916s0009
29378916	JGI_gene	CDS	2596234	2596277	.	-	0	Thupl.29378916s0009
29378916	JGI_gene	CDS	2596383	2596413	.	-	1	Thupl.29378916s0009
29378916	JGI_gene	CDS	2596505	2596536	.	-	0	Thupl.29378916s0009
29378916	JGI_gene	five_prime_UTR	2596537	2596669	.	-	.	Thupl.29378916s0009
29378916	JGI_gene	gene	2774547	2780340	.	-	.	Thupl.29378916s0010
29378916	JGI_gene	mRNA	2774547	2780340	.	-	.	Thupl.29378916s0010
29378916	JGI_gene	three_prime_UTR	2774547	2774853	.	-	.	Thupl.29378916s0010
29378916	JGI_gene	CDS	2774854	2774970	.	-	0	Thupl.29378916s0010
29378916	JGI_gene	CDS	2775104	2775199	.	-	0	Thupl.29378916s0010
29378916	JGI_gene	CDS	2775327	2775446	.	-	0	Thupl.29378916s0010
29378916	JGI_gene	CDS	2777442	2777582	.	-	0	Thupl.29378916s0010
29378916	JGI_gene	CDS	2780062	2780292	.	-	0	Thupl.29378916s0010
29378916	JGI_gene	five_prime_UTR	2780293	2780340	.	-	.	Thupl.29378916s0010
29378916	JGI_gene	gene	3032752	3249843	.	+	.	Thupl.29378916s0011
29378916	JGI_gene	mRNA	3032752	3249843	.	+	.	Thupl.29378916s0011
29378916	JGI_gene	five_prime_UTR	3032752	3032941	.	+	.	Thupl.29378916s0011
29378916	JGI_gene	CDS	3032942	3033205	.	+	0	Thupl.29378916s0011
29378916	JGI_gene	CDS	3135594	3135657	.	+	0	Thupl.29378916s0011
29378916	JGI_gene	gene	3139090	3144374	.	+	.	Thupl.29378916s0012
29378916	JGI_gene	mRNA	3139090	3144374	.	+	.	Thupl.29378916s0012
29378916	JGI_gene	CDS	3139090	3139092	.	+	0	Thupl.29378916s0012
29378916	JGI_gene	CDS	3139822	3140009	.	+	0	Thupl.29378916s0012
29378916	JGI_gene	CDS	3141216	3142300	.	+	1	Thupl.29378916s0012
29378916	JGI_gene	CDS	3142619	3142744	.	+	2	Thupl.29378916s0012
29378916	JGI_gene	CDS	3143649	3143887	.	+	2	Thupl.29378916s0012
29378916	JGI_gene	CDS	3144023	3144141	.	+	0	Thupl.29378916s0012
29378916	JGI_gene	CDS	3144239	3144374	.	+	1	Thupl.29378916s0012
29378916	JGI_gene	CDS	3153182	3153270	.	+	2	Thupl.29378916s0011
29378916	JGI_gene	CDS	3176897	3176965	.	+	0	Thupl.29378916s0011
29378916	JGI_gene	CDS	3244003	3244047	.	+	0	Thupl.29378916s0011
29378916	JGI_gene	CDS	3249270	3249314	.	+	0	Thupl.29378916s0011
29378916	JGI_gene	three_prime_UTR	3249315	3249843	.	+	.	Thupl.29378916s0011
29378916	JGI_gene	gene	3666189	3803029	.	-	.	Thupl.29378916s0013
29378916	JGI_gene	mRNA	3666189	3803029	.	-	.	Thupl.29378916s0013
29378916	JGI_gene	three_prime_UTR	3666189	3666704	.	-	.	Thupl.29378916s0013
29378916	JGI_gene	CDS	3666705	3666764	.	-	0	Thupl.29378916s0013
29378916	JGI_gene	CDS	3698261	3698359	.	-	0	Thupl.29378916s0013
29378916	JGI_gene	CDS	3698440	3698496	.	-	0	Thupl.29378916s0013
29378916	JGI_gene	CDS	3698595	3698709	.	-	1	Thupl.29378916s0013
29378916	JGI_gene	CDS	3698816	3698884	.	-	1	Thupl.29378916s0013
29378916	JGI_gene	CDS	3699030	3699074	.	-	1	Thupl.29378916s0013
29378916	JGI_gene	CDS	3724914	3724953	.	-	2	Thupl.29378916s0013
29378916	JGI_gene	CDS	3725179	3725228	.	-	1	Thupl.29378916s0013
29378916	JGI_gene	CDS	3725646	3725730	.	-	2	Thupl.29378916s0013
29378916	JGI_gene	CDS	3725820	3725886	.	-	0	Thupl.29378916s0013
29378916	JGI_gene	five_prime_UTR	3725887	3725888	.	-	.	Thupl.29378916s0013
29378916	JGI_gene	five_prime_UTR	3802432	3803029	.	-	.	Thupl.29378916s0013
29378916	JGI_gene	gene	4162569	4282470	.	+	.	Thupl.29378916s0014
29378916	JGI_gene	mRNA	4162569	4282470	.	+	.	Thupl.29378916s0014
29378916	JGI_gene	CDS	4162569	4162689	.	+	0	Thupl.29378916s0014
29378916	JGI_gene	CDS	4163453	4163774	.	+	2	Thupl.29378916s0014
29378916	JGI_gene	gene	4206615	4207007	.	-	.	Thupl.29378916s0015
29378916	JGI_gene	mRNA	4206615	4207007	.	-	.	Thupl.29378916s0015
29378916	JGI_gene	CDS	4206615	4206923	.	-	0	Thupl.29378916s0015
29378916	JGI_gene	CDS	4206963	4207007	.	-	0	Thupl.29378916s0015
29378916	JGI_gene	CDS	4282161	4282470	.	+	1	Thupl.29378916s0014
29378916	JGI_gene	gene	4380172	4423180	.	+	.	Thupl.29378916s0016
29378916	JGI_gene	mRNA	4380172	4423180	.	+	.	Thupl.29378916s0016
29378916	JGI_gene	CDS	4380172	4380301	.	+	0	Thupl.29378916s0016
29378916	JGI_gene	CDS	4422457	4422778	.	+	2	Thupl.29378916s0016
29378916	JGI_gene	CDS	4422871	4423180	.	+	1	Thupl.29378916s0016
29378916	JGI_gene	gene	4427166	4428282	.	-	.	Thupl.29378916s0017
29378916	JGI_gene	mRNA	4427166	4428282	.	-	.	Thupl.29378916s0017
29378916	JGI_gene	CDS	4427166	4427184	.	-	1	Thupl.29378916s0017
29378916	JGI_gene	CDS	4427304	4427546	.	-	1	Thupl.29378916s0017
29378916	JGI_gene	CDS	4427641	4427830	.	-	2	Thupl.29378916s0017
29378916	JGI_gene	CDS	4427871	4427963	.	-	2	Thupl.29378916s0017
29378916	JGI_gene	CDS	4428153	4428282	.	-	0	Thupl.29378916s0017
29378916	JGI_gene	gene	4557380	4558382	.	-	.	Thupl.29378916s0018
29378916	JGI_gene	mRNA	4557380	4558382	.	-	.	Thupl.29378916s0018
29378916	JGI_gene	CDS	4557380	4557689	.	-	1	Thupl.29378916s0018
29378916	JGI_gene	CDS	4557784	4558105	.	-	2	Thupl.29378916s0018
29378916	JGI_gene	CDS	4558295	4558382	.	-	0	Thupl.29378916s0018
29378916	JGI_gene	gene	4598590	4599536	.	+	.	Thupl.29378916s0019
29378916	JGI_gene	mRNA	4598590	4599536	.	+	.	Thupl.29378916s0019
29378916	JGI_gene	CDS	4598590	4598713	.	+	0	Thupl.29378916s0019
29378916	JGI_gene	CDS	4598817	4599138	.	+	2	Thupl.29378916s0019
29378916	JGI_gene	CDS	4599227	4599536	.	+	1	Thupl.29378916s0019
29378917	JGI_gene	gene	84722	87482	.	+	.	Thupl.29378917s0001
29378917	JGI_gene	mRNA	84722	87482	.	+	.	Thupl.29378917s0001
29378917	JGI_gene	five_prime_UTR	84722	84990	.	+	.	Thupl.29378917s0001
29378917	JGI_gene	five_prime_UTR	85875	85910	.	+	.	Thupl.29378917s0001
29378917	JGI_gene	CDS	85911	85931	.	+	0	Thupl.29378917s0001
29378917	JGI_gene	CDS	87261	87350	.	+	0	Thupl.29378917s0001
29378917	JGI_gene	three_prime_UTR	87351	87482	.	+	.	Thupl.29378917s0001
29378917	JGI_gene	gene	520335	521042	.	-	.	Thupl.29378917s0002
29378917	JGI_gene	mRNA	520335	521042	.	-	.	Thupl.29378917s0002
29378917	JGI_gene	CDS	520335	520389	.	-	1	Thupl.29378917s0002
29378917	JGI_gene	CDS	520728	520771	.	-	0	Thupl.29378917s0002
29378917	JGI_gene	CDS	520878	520908	.	-	1	Thupl.29378917s0002
29378917	JGI_gene	CDS	521011	521042	.	-	0	Thupl.29378917s0002
29378917	JGI_gene	gene	720823	732112	.	-	.	Thupl.29378917s0003
29378917	JGI_gene	mRNA	720823	732112	.	-	.	Thupl.29378917s0003
29378917	JGI_gene	CDS	720823	721030	.	-	1	Thupl.29378917s0003
29378917	JGI_gene	CDS	732051	732112	.	-	0	Thupl.29378917s0003
29378917	JGI_gene	gene	1021528	1041292	.	+	.	Thupl.29378917s0004
29378917	JGI_gene	mRNA	1021528	1041292	.	+	.	Thupl.29378917s0004
29378917	JGI_gene	five_prime_UTR	1021528	1021663	.	+	.	Thupl.29378917s0004
29378917	JGI_gene	CDS	1021664	1021954	.	+	0	Thupl.29378917s0004
29378917	JGI_gene	gene	1028078	1031970	.	+	.	Thupl.29378917s0005
29378917	JGI_gene	mRNA	1028078	1031970	.	+	.	Thupl.29378917s0005
29378917	JGI_gene	five_prime_UTR	1028078	1029308	.	+	.	Thupl.29378917s0005
29378917	JGI_gene	CDS	1029309	1030823	.	+	0	Thupl.29378917s0005
29378917	JGI_gene	three_prime_UTR	1030824	1031970	.	+	.	Thupl.29378917s0005
29378917	JGI_gene	CDS	1039707	1039979	.	+	0	Thupl.29378917s0004
29378917	JGI_gene	CDS	1040669	1040821	.	+	0	Thupl.29378917s0004
29378917	JGI_gene	three_prime_UTR	1040822	1041292	.	+	.	Thupl.29378917s0004
29378917	JGI_gene	gene	1694128	1729666	.	+	.	Thupl.29378917s0006
29378917	JGI_gene	mRNA	1694128	1729666	.	+	.	Thupl.29378917s0006
29378917	JGI_gene	CDS	1694128	1694394	.	+	0	Thupl.29378917s0006
29378917	JGI_gene	CDS	1696001	1696196	.	+	0	Thupl.29378917s0006
29378917	JGI_gene	CDS	1714568	1714571	.	+	2	Thupl.29378917s0006
29378917	JGI_gene	CDS	1714658	1714829	.	+	1	Thupl.29378917s0006
29378917	JGI_gene	CDS	1729278	1729388	.	+	0	Thupl.29378917s0006
29378917	JGI_gene	CDS	1729583	1729666	.	+	0	Thupl.29378917s0006
29378917	JGI_gene	gene	2332442	2367188	.	+	.	Thupl.29378917s0007
29378917	JGI_gene	mRNA	2332442	2367188	.	+	.	Thupl.29378917s0007
29378917	JGI_gene	five_prime_UTR	2332442	2333039	.	+	.	Thupl.29378917s0007
29378917	JGI_gene	CDS	2333040	2333253	.	+	0	Thupl.29378917s0007
29378917	JGI_gene	CDS	2344110	2344287	.	+	2	Thupl.29378917s0007
29378917	JGI_gene	CDS	2344496	2344692	.	+	1	Thupl.29378917s0007
29378917	JGI_gene	CDS	2345015	2346502	.	+	2	Thupl.29378917s0007
29378917	JGI_gene	CDS	2366141	2366637	.	+	2	Thupl.29378917s0007
29378917	JGI_gene	three_prime_UTR	2366638	2367188	.	+	.	Thupl.29378917s0007
29378917	JGI_gene	gene	2510609	2544878	.	+	.	Thupl.29378917s0008
29378917	JGI_gene	mRNA	2510609	2544878	.	+	.	Thupl.29378917s0008
29378917	JGI_gene	five_prime_UTR	2510609	2510807	.	+	.	Thupl.29378917s0008
29378917	JGI_gene	CDS	2510808	2510823	.	+	0	Thupl.29378917s0008
29378917	JGI_gene	CDS	2530267	2530444	.	+	2	Thupl.29378917s0008
29378917	JGI_gene	CDS	2530650	2530861	.	+	1	Thupl.29378917s0008
29378917	JGI_gene	CDS	2531031	2532365	.	+	2	Thupl.29378917s0008
29378917	JGI_gene	CDS	2544036	2544541	.	+	2	Thupl.29378917s0008
29378917	JGI_gene	three_prime_UTR	2544542	2544878	.	+	.	Thupl.29378917s0008
29378917	JGI_gene	gene	2581322	2582558	.	-	.	Thupl.29378917s0009
29378917	JGI_gene	mRNA	2581322	2582558	.	-	.	Thupl.29378917s0009
29378917	JGI_gene	CDS	2581322	2581773	.	-	2	Thupl.29378917s0009
29378917	JGI_gene	CDS	2581877	2582558	.	-	0	Thupl.29378917s0009
29378917	JGI_gene	gene	2665051	2666352	.	-	.	Thupl.29378917s0010
29378917	JGI_gene	mRNA	2665051	2666352	.	-	.	Thupl.29378917s0010
29378917	JGI_gene	three_prime_UTR	2665051	2665304	.	-	.	Thupl.29378917s0010
29378917	JGI_gene	CDS	2665305	2666087	.	-	0	Thupl.29378917s0010
29378917	JGI_gene	five_prime_UTR	2666088	2666352	.	-	.	Thupl.29378917s0010
29378917	JGI_gene	gene	2855583	2859615	.	+	.	Thupl.29378917s0011
29378917	JGI_gene	mRNA	2855583	2859615	.	+	.	Thupl.29378917s0011
29378917	JGI_gene	CDS	2855583	2855678	.	+	0	Thupl.29378917s0011
29378917	JGI_gene	CDS	2858644	2859399	.	+	0	Thupl.29378917s0011
29378917	JGI_gene	CDS	2859499	2859615	.	+	0	Thupl.29378917s0011
29378917	JGI_gene	gene	2977569	2979567	.	+	.	Thupl.29378917s0012
29378917	JGI_gene	mRNA	2977569	2979567	.	+	.	Thupl.29378917s0012
29378917	JGI_gene	five_prime_UTR	2977569	2977646	.	+	.	Thupl.29378917s0012
29378917	JGI_gene	CDS	2977647	2979548	.	+	0	Thupl.29378917s0012
29378917	JGI_gene	three_prime_UTR	2979549	2979567	.	+	.	Thupl.29378917s0012
29378917	JGI_gene	gene	2979568	2980495	.	+	.	Thupl.29378917s0013
29378917	JGI_gene	mRNA	2979568	2980495	.	+	.	Thupl.29378917s0013
29378917	JGI_gene	five_prime_UTR	2979568	2979587	.	+	.	Thupl.29378917s0013
29378917	JGI_gene	CDS	2979588	2980385	.	+	0	Thupl.29378917s0013
29378917	JGI_gene	three_prime_UTR	2980386	2980495	.	+	.	Thupl.29378917s0013
29378917	JGI_gene	gene	2993691	2996689	.	+	.	Thupl.29378917s0014
29378917	JGI_gene	mRNA	2993691	2996689	.	+	.	Thupl.29378917s0014
29378917	JGI_gene	five_prime_UTR	2993691	2993786	.	+	.	Thupl.29378917s0014
29378917	JGI_gene	CDS	2993787	2996504	.	+	0	Thupl.29378917s0014
29378917	JGI_gene	three_prime_UTR	2996505	2996689	.	+	.	Thupl.29378917s0014
29378917	JGI_gene	gene	3024577	3025060	.	+	.	Thupl.29378917s0015
29378917	JGI_gene	mRNA	3024577	3025060	.	+	.	Thupl.29378917s0015
29378917	JGI_gene	CDS	3024577	3024828	.	+	0	Thupl.29378917s0015
29378917	JGI_gene	CDS	3024863	3025060	.	+	0	Thupl.29378917s0015
29378917	JGI_gene	gene	3028571	3030841	.	+	.	Thupl.29378917s0016
29378917	JGI_gene	mRNA	3028571	3030841	.	+	.	Thupl.29378917s0016
29378917	JGI_gene	CDS	3028571	3030841	.	+	0	Thupl.29378917s0016
29378917	JGI_gene	gene	3509115	3512793	.	+	.	Thupl.29378917s0017
29378917	JGI_gene	mRNA	3509115	3512793	.	+	.	Thupl.29378917s0017
29378917	JGI_gene	CDS	3509115	3509180	.	+	0	Thupl.29378917s0017
29378917	JGI_gene	CDS	3511990	3512261	.	+	0	Thupl.29378917s0017
29378917	JGI_gene	CDS	3512408	3512611	.	+	1	Thupl.29378917s0017
29378917	JGI_gene	CDS	3512739	3512793	.	+	1	Thupl.29378917s0017
29378917	JGI_gene	gene	4092198	4095115	.	-	.	Thupl.29378917s0018
29378917	JGI_gene	mRNA	4092198	4095115	.	-	.	Thupl.29378917s0018
29378917	JGI_gene	CDS	4092198	4092405	.	-	1	Thupl.29378917s0018
29378917	JGI_gene	CDS	4092525	4092676	.	-	0	Thupl.29378917s0018
29378917	JGI_gene	CDS	4092773	4092931	.	-	0	Thupl.29378917s0018
29378917	JGI_gene	CDS	4093034	4093265	.	-	1	Thupl.29378917s0018
29378917	JGI_gene	CDS	4094138	4094254	.	-	1	Thupl.29378917s0018
29378917	JGI_gene	CDS	4094934	4095115	.	-	0	Thupl.29378917s0018
29378917	JGI_gene	gene	4338928	4342382	.	-	.	Thupl.29378917s0019
29378917	JGI_gene	mRNA	4338928	4342382	.	-	.	Thupl.29378917s0019
29378917	JGI_gene	three_prime_UTR	4338928	4339281	.	-	.	Thupl.29378917s0019
29378917	JGI_gene	CDS	4339282	4339489	.	-	1	Thupl.29378917s0019
29378917	JGI_gene	CDS	4339582	4339733	.	-	0	Thupl.29378917s0019
29378917	JGI_gene	CDS	4339822	4339980	.	-	0	Thupl.29378917s0019
29378917	JGI_gene	CDS	4340191	4340431	.	-	1	Thupl.29378917s0019
29378917	JGI_gene	CDS	4341114	4341230	.	-	1	Thupl.29378917s0019
29378917	JGI_gene	CDS	4341330	4341392	.	-	1	Thupl.29378917s0019
29378917	JGI_gene	CDS	4341618	4341799	.	-	0	Thupl.29378917s0019
29378917	JGI_gene	five_prime_UTR	4341800	4342382	.	-	.	Thupl.29378917s0019
29378917	JGI_gene	gene	4368123	4371583	.	-	.	Thupl.29378917s0020
29378917	JGI_gene	mRNA	4368123	4371583	.	-	.	Thupl.29378917s0020
29378917	JGI_gene	three_prime_UTR	4368123	4368441	.	-	.	Thupl.29378917s0020
29378917	JGI_gene	CDS	4368442	4368649	.	-	1	Thupl.29378917s0020
29378917	JGI_gene	CDS	4368742	4368893	.	-	0	Thupl.29378917s0020
29378917	JGI_gene	CDS	4368982	4369140	.	-	0	Thupl.29378917s0020
29378917	JGI_gene	CDS	4369351	4369591	.	-	1	Thupl.29378917s0020
29378917	JGI_gene	CDS	4370274	4370390	.	-	1	Thupl.29378917s0020
29378917	JGI_gene	CDS	4370490	4370561	.	-	1	Thupl.29378917s0020
29378917	JGI_gene	CDS	4370782	4370963	.	-	0	Thupl.29378917s0020
29378917	JGI_gene	five_prime_UTR	4370964	4371583	.	-	.	Thupl.29378917s0020
29378917	JGI_gene	gene	4560034	4563382	.	+	.	Thupl.29378917s0021
29378917	JGI_gene	mRNA	4560034	4563382	.	+	.	Thupl.29378917s0021
29378917	JGI_gene	CDS	4560034	4560070	.	+	0	Thupl.29378917s0021
29378917	JGI_gene	CDS	4560985	4561182	.	+	2	Thupl.29378917s0021
29378917	JGI_gene	CDS	4562577	4562671	.	+	2	Thupl.29378917s0021
29378917	JGI_gene	CDS	4562884	4563240	.	+	0	Thupl.29378917s0021
29378917	JGI_gene	three_prime_UTR	4563241	4563382	.	+	.	Thupl.29378917s0021
29378917	JGI_gene	gene	4563304	4594776	.	-	.	Thupl.29378917s0022
29378917	JGI_gene	mRNA	4563304	4594776	.	-	.	Thupl.29378917s0022
29378917	JGI_gene	three_prime_UTR	4563304	4563525	.	-	.	Thupl.29378917s0022
29378917	JGI_gene	CDS	4563526	4563695	.	-	2	Thupl.29378917s0022
29378917	JGI_gene	CDS	4563846	4564845	.	-	0	Thupl.29378917s0022
29378917	JGI_gene	CDS	4564940	4565069	.	-	1	Thupl.29378917s0022
29378917	JGI_gene	CDS	4565453	4565601	.	-	0	Thupl.29378917s0022
29378917	JGI_gene	CDS	4577609	4577698	.	-	0	Thupl.29378917s0022
29378917	JGI_gene	CDS	4577851	4578037	.	-	1	Thupl.29378917s0022
29378917	JGI_gene	CDS	4579143	4579204	.	-	0	Thupl.29378917s0022
29378917	JGI_gene	CDS	4579340	4579496	.	-	1	Thupl.29378917s0022
29378917	JGI_gene	CDS	4579748	4579794	.	-	0	Thupl.29378917s0022
29378917	JGI_gene	CDS	4579994	4580149	.	-	0	Thupl.29378917s0022
29378917	JGI_gene	CDS	4580256	4580303	.	-	0	Thupl.29378917s0022
29378917	JGI_gene	CDS	4593501	4593800	.	-	0	Thupl.29378917s0022
29378917	JGI_gene	CDS	4594144	4594317	.	-	0	Thupl.29378917s0022
29378917	JGI_gene	five_prime_UTR	4594318	4594377	.	-	.	Thupl.29378917s0022
29378917	JGI_gene	five_prime_UTR	4594658	4594776	.	-	.	Thupl.29378917s0022
29378917	JGI_gene	gene	5343210	5345358	.	+	.	Thupl.29378917s0023
29378917	JGI_gene	mRNA	5343210	5345358	.	+	.	Thupl.29378917s0023
29378917	JGI_gene	five_prime_UTR	5343210	5343389	.	+	.	Thupl.29378917s0023
29378917	JGI_gene	CDS	5343390	5344307	.	+	0	Thupl.29378917s0023
29378917	JGI_gene	CDS	5344445	5345065	.	+	0	Thupl.29378917s0023
29378917	JGI_gene	three_prime_UTR	5345066	5345358	.	+	.	Thupl.29378917s0023
29378918	JGI_gene	gene	10514	10792	.	+	.	Thupl.29378918s0001
29378918	JGI_gene	mRNA	10514	10792	.	+	.	Thupl.29378918s0001
29378918	JGI_gene	CDS	10514	10792	.	+	0	Thupl.29378918s0001
29378918	JGI_gene	gene	16102	17270	.	-	.	Thupl.29378918s0002
29378918	JGI_gene	mRNA	16102	17270	.	-	.	Thupl.29378918s0002
29378918	JGI_gene	CDS	16102	16362	.	-	0	Thupl.29378918s0002
29378918	JGI_gene	CDS	16452	16655	.	-	0	Thupl.29378918s0002
29378918	JGI_gene	CDS	17253	17270	.	-	0	Thupl.29378918s0002
29378920	JGI_gene	gene	192669	246351	.	-	.	Thupl.29378920s0001
29378920	JGI_gene	mRNA	192669	246351	.	-	.	Thupl.29378920s0001
29378920	JGI_gene	three_prime_UTR	192669	192920	.	-	.	Thupl.29378920s0001
29378920	JGI_gene	three_prime_UTR	193084	193142	.	-	.	Thupl.29378920s0001
29378920	JGI_gene	CDS	193143	193196	.	-	0	Thupl.29378920s0001
29378920	JGI_gene	CDS	193304	193364	.	-	1	Thupl.29378920s0001
29378920	JGI_gene	CDS	193484	193700	.	-	2	Thupl.29378920s0001
29378920	JGI_gene	CDS	194234	194330	.	-	0	Thupl.29378920s0001
29378920	JGI_gene	CDS	194518	194574	.	-	0	Thupl.29378920s0001
29378920	JGI_gene	CDS	194678	194801	.	-	1	Thupl.29378920s0001
29378920	JGI_gene	CDS	199740	199872	.	-	2	Thupl.29378920s0001
29378920	JGI_gene	CDS	199965	200025	.	-	0	Thupl.29378920s0001
29378920	JGI_gene	CDS	245861	246008	.	-	1	Thupl.29378920s0001
29378920	JGI_gene	CDS	246097	246170	.	-	0	Thupl.29378920s0001
29378920	JGI_gene	five_prime_UTR	246171	246351	.	-	.	Thupl.29378920s0001
29378920	JGI_gene	gene	531740	545205	.	+	.	Thupl.29378920s0002
29378920	JGI_gene	mRNA	531740	545205	.	+	.	Thupl.29378920s0002
29378920	JGI_gene	five_prime_UTR	531740	531952	.	+	.	Thupl.29378920s0002
29378920	JGI_gene	five_prime_UTR	542008	542259	.	+	.	Thupl.29378920s0002
29378920	JGI_gene	CDS	542260	542500	.	+	0	Thupl.29378920s0002
29378920	JGI_gene	CDS	543114	543397	.	+	2	Thupl.29378920s0002
29378920	JGI_gene	CDS	544195	544575	.	+	0	Thupl.29378920s0002
29378920	JGI_gene	three_prime_UTR	544576	545205	.	+	.	Thupl.29378920s0002
29378920	JGI_gene	gene	905908	951448	.	+	.	Thupl.29378920s0003
29378920	JGI_gene	mRNA	905908	951448	.	+	.	Thupl.29378920s0003
29378920	JGI_gene	five_prime_UTR	905908	906282	.	+	.	Thupl.29378920s0003
29378920	JGI_gene	CDS	906283	906580	.	+	0	Thupl.29378920s0003
29378920	JGI_gene	CDS	913965	914083	.	+	2	Thupl.29378920s0003
29378920	JGI_gene	CDS	914205	914861	.	+	0	Thupl.29378920s0003
29378920	JGI_gene	CDS	915368	915445	.	+	0	Thupl.29378920s0003
29378920	JGI_gene	CDS	915548	915637	.	+	0	Thupl.29378920s0003
29378920	JGI_gene	CDS	924170	924307	.	+	0	Thupl.29378920s0003
29378920	JGI_gene	CDS	948531	948704	.	+	0	Thupl.29378920s0003
29378920	JGI_gene	CDS	948859	949071	.	+	0	Thupl.29378920s0003
29378920	JGI_gene	CDS	949271	949510	.	+	0	Thupl.29378920s0003
29378920	JGI_gene	three_prime_UTR	949511	951448	.	+	.	Thupl.29378920s0003
29378920	JGI_gene	gene	994920	995360	.	+	.	Thupl.29378920s0004
29378920	JGI_gene	mRNA	994920	995360	.	+	.	Thupl.29378920s0004
29378920	JGI_gene	CDS	994920	995360	.	+	0	Thupl.29378920s0004
29378920	JGI_gene	gene	995476	995925	.	+	.	Thupl.29378920s0005
29378920	JGI_gene	mRNA	995476	995925	.	+	.	Thupl.29378920s0005
29378920	JGI_gene	CDS	995476	995925	.	+	0	Thupl.29378920s0005
29378920	JGI_gene	gene	995952	996155	.	+	.	Thupl.29378920s0006
29378920	JGI_gene	mRNA	995952	996155	.	+	.	Thupl.29378920s0006
29378920	JGI_gene	CDS	995952	996155	.	+	0	Thupl.29378920s0006
29378920	JGI_gene	gene	997279	997635	.	-	.	Thupl.29378920s0007
29378920	JGI_gene	mRNA	997279	997635	.	-	.	Thupl.29378920s0007
29378920	JGI_gene	CDS	997279	997635	.	-	0	Thupl.29378920s0007
29378920	JGI_gene	gene	997884	998564	.	-	.	Thupl.29378920s0008
29378920	JGI_gene	mRNA	997884	998564	.	-	.	Thupl.29378920s0008
29378920	JGI_gene	CDS	997884	998564	.	-	0	Thupl.29378920s0008
29378920	JGI_gene	gene	999665	1000216	.	-	.	Thupl.29378920s0009
29378920	JGI_gene	mRNA	999665	1000216	.	-	.	Thupl.29378920s0009
29378920	JGI_gene	three_prime_UTR	999665	999898	.	-	.	Thupl.29378920s0009
29378920	JGI_gene	CDS	999899	1000216	.	-	0	Thupl.29378920s0009
29378920	JGI_gene	gene	1001354	1001843	.	+	.	Thupl.29378920s0010
29378920	JGI_gene	mRNA	1001354	1001843	.	+	.	Thupl.29378920s0010
29378920	JGI_gene	five_prime_UTR	1001354	1001367	.	+	.	Thupl.29378920s0010
29378920	JGI_gene	CDS	1001368	1001679	.	+	0	Thupl.29378920s0010
29378920	JGI_gene	three_prime_UTR	1001680	1001843	.	+	.	Thupl.29378920s0010
29378920	JGI_gene	gene	1309443	1363205	.	+	.	Thupl.29378920s0011
29378920	JGI_gene	mRNA	1309443	1363205	.	+	.	Thupl.29378920s0011
29378920	JGI_gene	five_prime_UTR	1309443	1309672	.	+	.	Thupl.29378920s0011
29378920	JGI_gene	CDS	1309673	1309737	.	+	0	Thupl.29378920s0011
29378920	JGI_gene	CDS	1314147	1314404	.	+	1	Thupl.29378920s0011
29378920	JGI_gene	CDS	1316266	1316410	.	+	1	Thupl.29378920s0011
29378920	JGI_gene	CDS	1321723	1321782	.	+	0	Thupl.29378920s0011
29378920	JGI_gene	CDS	1321893	1321988	.	+	0	Thupl.29378920s0011
29378920	JGI_gene	CDS	1330296	1330706	.	+	0	Thupl.29378920s0011
29378920	JGI_gene	CDS	1330940	1331080	.	+	0	Thupl.29378920s0011
29378920	JGI_gene	CDS	1331786	1331956	.	+	0	Thupl.29378920s0011
29378920	JGI_gene	CDS	1351862	1352119	.	+	0	Thupl.29378920s0011
29378920	JGI_gene	CDS	1352224	1352369	.	+	0	Thupl.29378920s0011
29378920	JGI_gene	CDS	1360914	1361519	.	+	1	Thupl.29378920s0011
29378920	JGI_gene	CDS	1361687	1361960	.	+	1	Thupl.29378920s0011
29378920	JGI_gene	CDS	1362189	1362318	.	+	0	Thupl.29378920s0011
29378920	JGI_gene	CDS	1362404	1362438	.	+	2	Thupl.29378920s0011
29378920	JGI_gene	three_prime_UTR	1362439	1363205	.	+	.	Thupl.29378920s0011
29378920	JGI_gene	gene	1500532	1500876	.	-	.	Thupl.29378920s0012
29378920	JGI_gene	mRNA	1500532	1500876	.	-	.	Thupl.29378920s0012
29378920	JGI_gene	CDS	1500532	1500876	.	-	0	Thupl.29378920s0012
29378920	JGI_gene	gene	1624065	1634818	.	+	.	Thupl.29378920s0013
29378920	JGI_gene	mRNA	1624065	1634818	.	+	.	Thupl.29378920s0013
29378920	JGI_gene	five_prime_UTR	1624065	1624379	.	+	.	Thupl.29378920s0013
29378920	JGI_gene	CDS	1624380	1624720	.	+	0	Thupl.29378920s0013
29378920	JGI_gene	CDS	1627882	1628157	.	+	1	Thupl.29378920s0013
29378920	JGI_gene	CDS	1633461	1633628	.	+	1	Thupl.29378920s0013
29378920	JGI_gene	CDS	1633744	1634137	.	+	1	Thupl.29378920s0013
29378920	JGI_gene	three_prime_UTR	1634138	1634818	.	+	.	Thupl.29378920s0013
29378920	JGI_gene	gene	3124842	3130417	.	+	.	Thupl.29378920s0014
29378920	JGI_gene	mRNA	3124842	3130417	.	+	.	Thupl.29378920s0014
29378920	JGI_gene	five_prime_UTR	3124842	3125226	.	+	.	Thupl.29378920s0014
29378920	JGI_gene	CDS	3125227	3125301	.	+	0	Thupl.29378920s0014
29378920	JGI_gene	CDS	3125885	3126004	.	+	0	Thupl.29378920s0014
29378920	JGI_gene	CDS	3126748	3126865	.	+	0	Thupl.29378920s0014
29378920	JGI_gene	CDS	3127079	3127127	.	+	2	Thupl.29378920s0014
29378920	JGI_gene	CDS	3127232	3127307	.	+	1	Thupl.29378920s0014
29378920	JGI_gene	CDS	3127444	3127512	.	+	0	Thupl.29378920s0014
29378920	JGI_gene	CDS	3129983	3130018	.	+	0	Thupl.29378920s0014
29378920	JGI_gene	three_prime_UTR	3130019	3130417	.	+	.	Thupl.29378920s0014
29378920	JGI_gene	gene	3434515	3435066	.	-	.	Thupl.29378920s0015
29378920	JGI_gene	mRNA	3434515	3435066	.	-	.	Thupl.29378920s0015
29378920	JGI_gene	CDS	3434515	3435066	.	-	0	Thupl.29378920s0015
29378920	JGI_gene	gene	3440442	3442556	.	-	.	Thupl.29378920s0016
29378920	JGI_gene	mRNA	3440442	3442556	.	-	.	Thupl.29378920s0016
29378920	JGI_gene	three_prime_UTR	3440442	3440901	.	-	.	Thupl.29378920s0016
29378920	JGI_gene	CDS	3440902	3442033	.	-	1	Thupl.29378920s0016
29378920	JGI_gene	CDS	3442165	3442268	.	-	0	Thupl.29378920s0016
29378920	JGI_gene	five_prime_UTR	3442269	3442556	.	-	.	Thupl.29378920s0016
29378921	JGI_gene	gene	413420	414857	.	-	.	Thupl.29378921s0001
29378921	JGI_gene	mRNA	413420	414857	.	-	.	Thupl.29378921s0001
29378921	JGI_gene	three_prime_UTR	413420	414460	.	-	.	Thupl.29378921s0001
29378921	JGI_gene	CDS	414461	414820	.	-	0	Thupl.29378921s0001
29378921	JGI_gene	five_prime_UTR	414821	414857	.	-	.	Thupl.29378921s0001
29378921	JGI_gene	gene	885875	890825	.	+	.	Thupl.29378921s0002
29378921	JGI_gene	mRNA	885875	890825	.	+	.	Thupl.29378921s0002
29378921	JGI_gene	five_prime_UTR	885875	887019	.	+	.	Thupl.29378921s0002
29378921	JGI_gene	CDS	887020	887199	.	+	0	Thupl.29378921s0002
29378921	JGI_gene	CDS	887344	887476	.	+	0	Thupl.29378921s0002
29378921	JGI_gene	CDS	889000	889132	.	+	2	Thupl.29378921s0002
29378921	JGI_gene	CDS	889310	889346	.	+	1	Thupl.29378921s0002
29378921	JGI_gene	CDS	889683	889905	.	+	0	Thupl.29378921s0002
29378921	JGI_gene	CDS	890093	890193	.	+	2	Thupl.29378921s0002
29378921	JGI_gene	three_prime_UTR	890194	890825	.	+	.	Thupl.29378921s0002
29378921	JGI_gene	gene	1035685	1051833	.	+	.	Thupl.29378921s0003
29378921	JGI_gene	mRNA	1035685	1051833	.	+	.	Thupl.29378921s0003
29378921	JGI_gene	five_prime_UTR	1035685	1035998	.	+	.	Thupl.29378921s0003
29378921	JGI_gene	five_prime_UTR	1036156	1036166	.	+	.	Thupl.29378921s0003
29378921	JGI_gene	CDS	1036167	1036384	.	+	0	Thupl.29378921s0003
29378921	JGI_gene	CDS	1037688	1037813	.	+	1	Thupl.29378921s0003
29378921	JGI_gene	CDS	1037864	1037867	.	+	1	Thupl.29378921s0003
29378921	JGI_gene	CDS	1038219	1038224	.	+	0	Thupl.29378921s0003
29378921	JGI_gene	CDS	1038659	1038745	.	+	0	Thupl.29378921s0003
29378921	JGI_gene	CDS	1051230	1051268	.	+	0	Thupl.29378921s0003
29378921	JGI_gene	three_prime_UTR	1051269	1051833	.	+	.	Thupl.29378921s0003
29378921	JGI_gene	gene	1236349	1313015	.	+	.	Thupl.29378921s0004
29378921	JGI_gene	mRNA	1236349	1313015	.	+	.	Thupl.29378921s0004
29378921	JGI_gene	five_prime_UTR	1236349	1236696	.	+	.	Thupl.29378921s0004
29378921	JGI_gene	five_prime_UTR	1236854	1236913	.	+	.	Thupl.29378921s0004
29378921	JGI_gene	CDS	1236914	1237144	.	+	0	Thupl.29378921s0004
29378921	JGI_gene	CDS	1269320	1269800	.	+	0	Thupl.29378921s0004
29378921	JGI_gene	CDS	1290723	1290799	.	+	2	Thupl.29378921s0004
29378921	JGI_gene	CDS	1290890	1291020	.	+	0	Thupl.29378921s0004
29378921	JGI_gene	CDS	1291322	1291418	.	+	1	Thupl.29378921s0004
29378921	JGI_gene	CDS	1291528	1291698	.	+	0	Thupl.29378921s0004
29378921	JGI_gene	CDS	1312421	1312423	.	+	0	Thupl.29378921s0004
29378921	JGI_gene	three_prime_UTR	1312424	1313015	.	+	.	Thupl.29378921s0004
29378921	JGI_gene	gene	1551401	1554623	.	-	.	Thupl.29378921s0005
29378921	JGI_gene	mRNA	1551401	1554623	.	-	.	Thupl.29378921s0005
29378921	JGI_gene	three_prime_UTR	1551401	1551927	.	-	.	Thupl.29378921s0005
29378921	JGI_gene	CDS	1551928	1552047	.	-	0	Thupl.29378921s0005
29378921	JGI_gene	CDS	1552179	1552337	.	-	0	Thupl.29378921s0005
29378921	JGI_gene	CDS	1552500	1552595	.	-	0	Thupl.29378921s0005
29378921	JGI_gene	CDS	1552993	1553054	.	-	2	Thupl.29378921s0005
29378921	JGI_gene	CDS	1553177	1553252	.	-	0	Thupl.29378921s0005
29378921	JGI_gene	CDS	1553347	1553429	.	-	2	Thupl.29378921s0005
29378921	JGI_gene	CDS	1553729	1554037	.	-	2	Thupl.29378921s0005
29378921	JGI_gene	CDS	1554134	1554173	.	-	0	Thupl.29378921s0005
29378921	JGI_gene	five_prime_UTR	1554174	1554623	.	-	.	Thupl.29378921s0005
29378921	JGI_gene	gene	1593414	1594029	.	-	.	Thupl.29378921s0006
29378921	JGI_gene	mRNA	1593414	1594029	.	-	.	Thupl.29378921s0006
29378921	JGI_gene	three_prime_UTR	1593414	1593739	.	-	.	Thupl.29378921s0006
29378921	JGI_gene	CDS	1593740	1593859	.	-	0	Thupl.29378921s0006
29378921	JGI_gene	CDS	1593992	1594000	.	-	0	Thupl.29378921s0006
29378921	JGI_gene	five_prime_UTR	1594001	1594029	.	-	.	Thupl.29378921s0006
29378921	JGI_gene	gene	1625281	1627755	.	-	.	Thupl.29378921s0007
29378921	JGI_gene	mRNA	1625281	1627755	.	-	.	Thupl.29378921s0007
29378921	JGI_gene	three_prime_UTR	1625281	1625880	.	-	.	Thupl.29378921s0007
29378921	JGI_gene	CDS	1625881	1626000	.	-	0	Thupl.29378921s0007
29378921	JGI_gene	CDS	1626133	1626291	.	-	0	Thupl.29378921s0007
29378921	JGI_gene	CDS	1626454	1626549	.	-	0	Thupl.29378921s0007
29378921	JGI_gene	CDS	1626949	1627010	.	-	2	Thupl.29378921s0007
29378921	JGI_gene	CDS	1627136	1627211	.	-	0	Thupl.29378921s0007
29378921	JGI_gene	CDS	1627307	1627389	.	-	2	Thupl.29378921s0007
29378921	JGI_gene	CDS	1627689	1627755	.	-	0	Thupl.29378921s0007
29378922	JGI_gene	gene	568609	569256	.	+	.	Thupl.29378922s0001
29378922	JGI_gene	mRNA	568609	569256	.	+	.	Thupl.29378922s0001
29378922	JGI_gene	CDS	568609	568749	.	+	0	Thupl.29378922s0001
29378922	JGI_gene	CDS	568933	569256	.	+	0	Thupl.29378922s0001
29378922	JGI_gene	gene	800703	830505	.	+	.	Thupl.29378922s0002
29378922	JGI_gene	mRNA	800703	830505	.	+	.	Thupl.29378922s0002
29378922	JGI_gene	CDS	800703	801032	.	+	0	Thupl.29378922s0002
29378922	JGI_gene	CDS	801194	801407	.	+	0	Thupl.29378922s0002
29378922	JGI_gene	CDS	830360	830505	.	+	2	Thupl.29378922s0002
29378922	JGI_gene	gene	1168964	1169958	.	-	.	Thupl.29378922s0003
29378922	JGI_gene	mRNA	1168964	1169958	.	-	.	Thupl.29378922s0003
29378922	JGI_gene	three_prime_UTR	1168964	1169228	.	-	.	Thupl.29378922s0003
29378922	JGI_gene	CDS	1169229	1169579	.	-	0	Thupl.29378922s0003
29378922	JGI_gene	CDS	1169738	1169896	.	-	0	Thupl.29378922s0003
29378922	JGI_gene	five_prime_UTR	1169897	1169958	.	-	.	Thupl.29378922s0003
29378922	JGI_gene	gene	1269965	1270530	.	-	.	Thupl.29378922s0004
29378922	JGI_gene	mRNA	1269965	1270530	.	-	.	Thupl.29378922s0004
29378922	JGI_gene	CDS	1269965	1270230	.	-	2	Thupl.29378922s0004
29378922	JGI_gene	CDS	1270368	1270530	.	-	0	Thupl.29378922s0004
29378922	JGI_gene	gene	1577983	1578728	.	-	.	Thupl.29378922s0005
29378922	JGI_gene	mRNA	1577983	1578728	.	-	.	Thupl.29378922s0005
29378922	JGI_gene	CDS	1577983	1578300	.	-	0	Thupl.29378922s0005
29378922	JGI_gene	CDS	1578387	1578539	.	-	0	Thupl.29378922s0005
29378922	JGI_gene	five_prime_UTR	1578540	1578728	.	-	.	Thupl.29378922s0005
29378922	JGI_gene	gene	1708312	1710131	.	+	.	Thupl.29378922s0006
29378922	JGI_gene	mRNA	1708312	1710131	.	+	.	Thupl.29378922s0006
29378922	JGI_gene	CDS	1708312	1708473	.	+	0	Thupl.29378922s0006
29378922	JGI_gene	CDS	1708649	1708862	.	+	0	Thupl.29378922s0006
29378922	JGI_gene	CDS	1710076	1710131	.	+	2	Thupl.29378922s0006
29378923	JGI_gene	gene	11613	12086	.	-	.	Thupl.29378923s0001
29378923	JGI_gene	mRNA	11613	12086	.	-	.	Thupl.29378923s0001
29378923	JGI_gene	CDS	11613	12086	.	-	0	Thupl.29378923s0001
29378923	JGI_gene	gene	85830	87906	.	+	.	Thupl.29378923s0002
29378923	JGI_gene	mRNA	85830	87906	.	+	.	Thupl.29378923s0002
29378923	JGI_gene	five_prime_UTR	85830	86853	.	+	.	Thupl.29378923s0002
29378923	JGI_gene	CDS	86854	86889	.	+	0	Thupl.29378923s0002
29378923	JGI_gene	CDS	87022	87269	.	+	0	Thupl.29378923s0002
29378923	JGI_gene	CDS	87406	87652	.	+	1	Thupl.29378923s0002
29378923	JGI_gene	three_prime_UTR	87653	87906	.	+	.	Thupl.29378923s0002
29378924	JGI_gene	gene	242993	244620	.	-	.	Thupl.29378924s0001
29378924	JGI_gene	mRNA	242993	244620	.	-	.	Thupl.29378924s0001
29378924	JGI_gene	three_prime_UTR	242993	243307	.	-	.	Thupl.29378924s0001
29378924	JGI_gene	CDS	243308	243667	.	-	0	Thupl.29378924s0001
29378924	JGI_gene	five_prime_UTR	243668	244620	.	-	.	Thupl.29378924s0001
29378924	JGI_gene	gene	290812	463168	.	+	.	Thupl.29378924s0002
29378924	JGI_gene	mRNA	290812	463168	.	+	.	Thupl.29378924s0002
29378924	JGI_gene	CDS	290812	291189	.	+	0	Thupl.29378924s0002
29378924	JGI_gene	CDS	302859	302933	.	+	0	Thupl.29378924s0002
29378924	JGI_gene	CDS	303052	303147	.	+	0	Thupl.29378924s0002
29378924	JGI_gene	CDS	315167	315252	.	+	0	Thupl.29378924s0002
29378924	JGI_gene	CDS	323815	323935	.	+	1	Thupl.29378924s0002
29378924	JGI_gene	CDS	341655	341734	.	+	0	Thupl.29378924s0002
29378924	JGI_gene	gene	346624	347625	.	+	.	Thupl.29378924s0003
29378924	JGI_gene	mRNA	346624	347625	.	+	.	Thupl.29378924s0003
29378924	JGI_gene	CDS	346624	347625	.	+	0	Thupl.29378924s0003
29378924	JGI_gene	CDS	381772	381834	.	+	1	Thupl.29378924s0002
29378924	JGI_gene	CDS	381978	382099	.	+	1	Thupl.29378924s0002
29378924	JGI_gene	CDS	399378	399463	.	+	2	Thupl.29378924s0002
29378924	JGI_gene	CDS	461744	461868	.	+	0	Thupl.29378924s0002
29378924	JGI_gene	CDS	462746	462877	.	+	1	Thupl.29378924s0002
29378924	JGI_gene	CDS	463162	463168	.	+	1	Thupl.29378924s0002
29378924	JGI_gene	gene	1104354	1201639	.	+	.	Thupl.29378924s0004
29378924	JGI_gene	mRNA	1104354	1201639	.	+	.	Thupl.29378924s0004
29378924	JGI_gene	five_prime_UTR	1104354	1104381	.	+	.	Thupl.29378924s0004
29378924	JGI_gene	CDS	1104382	1104640	.	+	0	Thupl.29378924s0004
29378924	JGI_gene	CDS	1104747	1104859	.	+	2	Thupl.29378924s0004
29378924	JGI_gene	CDS	1104950	1105021	.	+	0	Thupl.29378924s0004
29378924	JGI_gene	CDS	1199756	1199899	.	+	0	Thupl.29378924s0004
29378924	JGI_gene	CDS	1200159	1200312	.	+	0	Thupl.29378924s0004
29378924	JGI_gene	CDS	1200569	1200783	.	+	2	Thupl.29378924s0004
29378924	JGI_gene	three_prime_UTR	1200784	1201639	.	+	.	Thupl.29378924s0004
29378924	JGI_gene	gene	1786219	1982850	.	-	.	Thupl.29378924s0005
29378924	JGI_gene	mRNA	1786219	1982850	.	-	.	Thupl.29378924s0005
29378924	JGI_gene	three_prime_UTR	1786219	1786548	.	-	.	Thupl.29378924s0005
29378924	JGI_gene	CDS	1786549	1786669	.	-	1	Thupl.29378924s0005
29378924	JGI_gene	CDS	1855527	1855594	.	-	0	Thupl.29378924s0005
29378924	JGI_gene	CDS	1875438	1875641	.	-	0	Thupl.29378924s0005
29378924	JGI_gene	CDS	1954128	1954234	.	-	2	Thupl.29378924s0005
29378924	JGI_gene	CDS	1982591	1982822	.	-	0	Thupl.29378924s0005
29378924	JGI_gene	five_prime_UTR	1982823	1982850	.	-	.	Thupl.29378924s0005
29378924	JGI_gene	gene	3287329	3287724	.	+	.	Thupl.29378924s0006
29378924	JGI_gene	mRNA	3287329	3287724	.	+	.	Thupl.29378924s0006
29378924	JGI_gene	CDS	3287329	3287724	.	+	0	Thupl.29378924s0006
29378924	JGI_gene	gene	3988798	3994869	.	-	.	Thupl.29378924s0007
29378924	JGI_gene	mRNA	3988798	3994869	.	-	.	Thupl.29378924s0007
29378924	JGI_gene	three_prime_UTR	3988798	3989221	.	-	.	Thupl.29378924s0007
29378924	JGI_gene	CDS	3989222	3989488	.	-	0	Thupl.29378924s0007
29378924	JGI_gene	CDS	3989595	3989725	.	-	2	Thupl.29378924s0007
29378924	JGI_gene	CDS	3989830	3989896	.	-	0	Thupl.29378924s0007
29378924	JGI_gene	CDS	3990059	3990174	.	-	2	Thupl.29378924s0007
29378924	JGI_gene	CDS	3990273	3990350	.	-	2	Thupl.29378924s0007
29378924	JGI_gene	CDS	3990436	3990505	.	-	0	Thupl.29378924s0007
29378924	JGI_gene	CDS	3990712	3990785	.	-	2	Thupl.29378924s0007
29378924	JGI_gene	CDS	3990885	3991040	.	-	2	Thupl.29378924s0007
29378924	JGI_gene	CDS	3991146	3991206	.	-	0	Thupl.29378924s0007
29378924	JGI_gene	CDS	3991322	3992828	.	-	1	Thupl.29378924s0007
29378924	JGI_gene	CDS	3994606	3994862	.	-	0	Thupl.29378924s0007
29378924	JGI_gene	five_prime_UTR	3994863	3994869	.	-	.	Thupl.29378924s0007
29378924	JGI_gene	gene	4819489	4819869	.	-	.	Thupl.29378924s0008
29378924	JGI_gene	mRNA	4819489	4819869	.	-	.	Thupl.29378924s0008
29378924	JGI_gene	CDS	4819489	4819869	.	-	0	Thupl.29378924s0008
29378925	JGI_gene	gene	38044	39213	.	+	.	Thupl.29378925s0001
29378925	JGI_gene	mRNA	38044	39213	.	+	.	Thupl.29378925s0001
29378925	JGI_gene	CDS	38044	38088	.	+	0	Thupl.29378925s0001
29378925	JGI_gene	CDS	38125	38339	.	+	0	Thupl.29378925s0001
29378925	JGI_gene	CDS	38394	39213	.	+	1	Thupl.29378925s0001
29378925	JGI_gene	gene	52831	53444	.	-	.	Thupl.29378925s0002
29378925	JGI_gene	mRNA	52831	53444	.	-	.	Thupl.29378925s0002
29378925	JGI_gene	CDS	52831	53219	.	-	2	Thupl.29378925s0002
29378925	JGI_gene	CDS	53288	53444	.	-	0	Thupl.29378925s0002
29378926	JGI_gene	gene	4434	4700	.	+	.	Thupl.29378926s0001
29378926	JGI_gene	mRNA	4434	4700	.	+	.	Thupl.29378926s0001
29378926	JGI_gene	CDS	4434	4619	.	+	0	Thupl.29378926s0001
29378926	JGI_gene	CDS	4650	4700	.	+	0	Thupl.29378926s0001
29378926	JGI_gene	gene	7123	7730	.	-	.	Thupl.29378926s0002
29378926	JGI_gene	mRNA	7123	7730	.	-	.	Thupl.29378926s0002
29378926	JGI_gene	three_prime_UTR	7123	7389	.	-	.	Thupl.29378926s0002
29378926	JGI_gene	CDS	7390	7701	.	-	0	Thupl.29378926s0002
29378926	JGI_gene	five_prime_UTR	7702	7730	.	-	.	Thupl.29378926s0002
29378926	JGI_gene	gene	8532	9952	.	+	.	Thupl.29378926s0003
29378926	JGI_gene	mRNA	8532	9952	.	+	.	Thupl.29378926s0003
29378926	JGI_gene	five_prime_UTR	8532	8586	.	+	.	Thupl.29378926s0003
29378926	JGI_gene	CDS	8587	9189	.	+	0	Thupl.29378926s0003
29378926	JGI_gene	three_prime_UTR	9190	9952	.	+	.	Thupl.29378926s0003
29378926	JGI_gene	gene	38739	41999	.	-	.	Thupl.29378926s0004
29378926	JGI_gene	mRNA	38739	41999	.	-	.	Thupl.29378926s0004
29378926	JGI_gene	three_prime_UTR	38739	39044	.	-	.	Thupl.29378926s0004
29378926	JGI_gene	CDS	39045	39842	.	-	0	Thupl.29378926s0004
29378926	JGI_gene	CDS	41075	41372	.	-	1	Thupl.29378926s0004
29378926	JGI_gene	CDS	41648	41667	.	-	0	Thupl.29378926s0004
29378926	JGI_gene	five_prime_UTR	41668	41999	.	-	.	Thupl.29378926s0004
29378926	JGI_gene	gene	67220	78079	.	-	.	Thupl.29378926s0005
29378926	JGI_gene	mRNA	67220	78079	.	-	.	Thupl.29378926s0005
29378926	JGI_gene	three_prime_UTR	67220	67915	.	-	.	Thupl.29378926s0005
29378926	JGI_gene	CDS	67916	68701	.	-	0	Thupl.29378926s0005
29378926	JGI_gene	CDS	75129	75890	.	-	0	Thupl.29378926s0005
29378926	JGI_gene	CDS	77187	77481	.	-	1	Thupl.29378926s0005
29378926	JGI_gene	CDS	77762	77781	.	-	0	Thupl.29378926s0005
29378926	JGI_gene	five_prime_UTR	77782	78079	.	-	.	Thupl.29378926s0005
29378926	JGI_gene	gene	327028	328377	.	-	.	Thupl.29378926s0006
29378926	JGI_gene	mRNA	327028	328377	.	-	.	Thupl.29378926s0006
29378926	JGI_gene	three_prime_UTR	327028	327398	.	-	.	Thupl.29378926s0006
29378926	JGI_gene	CDS	327399	327668	.	-	0	Thupl.29378926s0006
29378926	JGI_gene	CDS	327796	328011	.	-	0	Thupl.29378926s0006
29378926	JGI_gene	CDS	328091	328216	.	-	0	Thupl.29378926s0006
29378926	JGI_gene	CDS	328303	328305	.	-	0	Thupl.29378926s0006
29378926	JGI_gene	five_prime_UTR	328306	328377	.	-	.	Thupl.29378926s0006
29378927	JGI_gene	gene	57783	117091	.	-	.	Thupl.29378927s0001
29378927	JGI_gene	mRNA	57783	117091	.	-	.	Thupl.29378927s0001
29378927	JGI_gene	three_prime_UTR	57783	58844	.	-	.	Thupl.29378927s0001
29378927	JGI_gene	CDS	58845	59051	.	-	0	Thupl.29378927s0001
29378927	JGI_gene	gene	72545	73051	.	+	.	Thupl.29378927s0002
29378927	JGI_gene	mRNA	72545	73051	.	+	.	Thupl.29378927s0002
29378927	JGI_gene	CDS	72545	73051	.	+	0	Thupl.29378927s0002
29378927	JGI_gene	CDS	101518	101759	.	-	2	Thupl.29378927s0001
29378927	JGI_gene	CDS	101860	102001	.	-	0	Thupl.29378927s0001
29378927	JGI_gene	CDS	102255	102407	.	-	0	Thupl.29378927s0001
29378927	JGI_gene	CDS	116586	116969	.	-	0	Thupl.29378927s0001
29378927	JGI_gene	five_prime_UTR	116970	117091	.	-	.	Thupl.29378927s0001
29378927	JGI_gene	gene	1052261	1056911	.	+	.	Thupl.29378927s0003
29378927	JGI_gene	mRNA	1052261	1056911	.	+	.	Thupl.29378927s0003
29378927	JGI_gene	five_prime_UTR	1052261	1052343	.	+	.	Thupl.29378927s0003
29378927	JGI_gene	CDS	1052344	1052409	.	+	0	Thupl.29378927s0003
29378927	JGI_gene	CDS	1053781	1055247	.	+	0	Thupl.29378927s0003
29378927	JGI_gene	three_prime_UTR	1055248	1056911	.	+	.	Thupl.29378927s0003
29378927	JGI_gene	gene	1153792	1154097	.	-	.	Thupl.29378927s0004
29378927	JGI_gene	mRNA	1153792	1154097	.	-	.	Thupl.29378927s0004
29378927	JGI_gene	CDS	1153792	1154097	.	-	0	Thupl.29378927s0004
29378927	JGI_gene	gene	1308386	1308736	.	-	.	Thupl.29378927s0005
29378927	JGI_gene	mRNA	1308386	1308736	.	-	.	Thupl.29378927s0005
29378927	JGI_gene	CDS	1308386	1308736	.	-	0	Thupl.29378927s0005
29378928	JGI_gene	gene	254666	255490	.	-	.	Thupl.29378928s0001
29378928	JGI_gene	mRNA	254666	255490	.	-	.	Thupl.29378928s0001
29378928	JGI_gene	three_prime_UTR	254666	254923	.	-	.	Thupl.29378928s0001
29378928	JGI_gene	CDS	254924	255463	.	-	0	Thupl.29378928s0001
29378928	JGI_gene	five_prime_UTR	255464	255490	.	-	.	Thupl.29378928s0001
29378928	JGI_gene	gene	518319	519587	.	+	.	Thupl.29378928s0002
29378928	JGI_gene	mRNA	518319	519587	.	+	.	Thupl.29378928s0002
29378928	JGI_gene	five_prime_UTR	518319	518435	.	+	.	Thupl.29378928s0002
29378928	JGI_gene	CDS	518436	518939	.	+	0	Thupl.29378928s0002
29378928	JGI_gene	three_prime_UTR	518940	519587	.	+	.	Thupl.29378928s0002
29378928	JGI_gene	gene	553330	591916	.	-	.	Thupl.29378928s0003
29378928	JGI_gene	mRNA	553330	591916	.	-	.	Thupl.29378928s0003
29378928	JGI_gene	CDS	553330	553389	.	-	0	Thupl.29378928s0003
29378928	JGI_gene	CDS	590426	590653	.	-	0	Thupl.29378928s0003
29378928	JGI_gene	five_prime_UTR	590654	590679	.	-	.	Thupl.29378928s0003
29378928	JGI_gene	five_prime_UTR	591673	591916	.	-	.	Thupl.29378928s0003
29378928	JGI_gene	gene	1791436	1794750	.	+	.	Thupl.29378928s0004
29378928	JGI_gene	mRNA	1791436	1794750	.	+	.	Thupl.29378928s0004
29378928	JGI_gene	five_prime_UTR	1791436	1791979	.	+	.	Thupl.29378928s0004
29378928	JGI_gene	CDS	1791980	1794315	.	+	0	Thupl.29378928s0004
29378928	JGI_gene	CDS	1794420	1794432	.	+	1	Thupl.29378928s0004
29378928	JGI_gene	three_prime_UTR	1794433	1794750	.	+	.	Thupl.29378928s0004
29378928	JGI_gene	gene	1993801	2063145	.	+	.	Thupl.29378928s0005
29378928	JGI_gene	mRNA	1993801	2063145	.	+	.	Thupl.29378928s0005
29378928	JGI_gene	five_prime_UTR	1993801	1993883	.	+	.	Thupl.29378928s0005
29378928	JGI_gene	CDS	1993884	1994456	.	+	0	Thupl.29378928s0005
29378928	JGI_gene	CDS	2025763	2025852	.	+	0	Thupl.29378928s0005
29378928	JGI_gene	CDS	2026116	2026216	.	+	0	Thupl.29378928s0005
29378928	JGI_gene	CDS	2026580	2026626	.	+	1	Thupl.29378928s0005
29378928	JGI_gene	CDS	2026728	2026804	.	+	2	Thupl.29378928s0005
29378928	JGI_gene	CDS	2026926	2027057	.	+	0	Thupl.29378928s0005
29378928	JGI_gene	CDS	2062075	2062179	.	+	0	Thupl.29378928s0005
29378928	JGI_gene	three_prime_UTR	2062180	2063145	.	+	.	Thupl.29378928s0005
29378928	JGI_gene	gene	3076045	3079234	.	+	.	Thupl.29378928s0006
29378928	JGI_gene	mRNA	3076045	3079234	.	+	.	Thupl.29378928s0006
29378928	JGI_gene	five_prime_UTR	3076045	3076777	.	+	.	Thupl.29378928s0006
29378928	JGI_gene	CDS	3076778	3078901	.	+	0	Thupl.29378928s0006
29378928	JGI_gene	three_prime_UTR	3078902	3079234	.	+	.	Thupl.29378928s0006
29378928	JGI_gene	gene	3279681	3279860	.	-	.	Thupl.29378928s0007
29378928	JGI_gene	mRNA	3279681	3279860	.	-	.	Thupl.29378928s0007
29378928	JGI_gene	CDS	3279681	3279860	.	-	0	Thupl.29378928s0007
29378928	JGI_gene	gene	3524818	3525818	.	-	.	Thupl.29378928s0008
29378928	JGI_gene	mRNA	3524818	3525818	.	-	.	Thupl.29378928s0008
29378928	JGI_gene	three_prime_UTR	3524818	3525271	.	-	.	Thupl.29378928s0008
29378928	JGI_gene	CDS	3525272	3525646	.	-	0	Thupl.29378928s0008
29378928	JGI_gene	five_prime_UTR	3525647	3525818	.	-	.	Thupl.29378928s0008
29378928	JGI_gene	gene	3537632	3542613	.	+	.	Thupl.29378928s0009
29378928	JGI_gene	mRNA	3537632	3542613	.	+	.	Thupl.29378928s0009
29378928	JGI_gene	five_prime_UTR	3537632	3537758	.	+	.	Thupl.29378928s0009
29378928	JGI_gene	CDS	3537759	3537769	.	+	0	Thupl.29378928s0009
29378928	JGI_gene	CDS	3541158	3541233	.	+	1	Thupl.29378928s0009
29378928	JGI_gene	CDS	3541493	3541594	.	+	0	Thupl.29378928s0009
29378928	JGI_gene	CDS	3541682	3541830	.	+	0	Thupl.29378928s0009
29378928	JGI_gene	CDS	3541972	3542122	.	+	1	Thupl.29378928s0009
29378928	JGI_gene	three_prime_UTR	3542123	3542613	.	+	.	Thupl.29378928s0009
29378928	JGI_gene	gene	3962582	3978899	.	+	.	Thupl.29378928s0010
29378928	JGI_gene	mRNA	3962582	3978899	.	+	.	Thupl.29378928s0010
29378928	JGI_gene	five_prime_UTR	3962582	3962755	.	+	.	Thupl.29378928s0010
29378928	JGI_gene	gene	3967612	3968493	.	+	.	Thupl.29378928s0011
29378928	JGI_gene	mRNA	3967612	3968493	.	+	.	Thupl.29378928s0011
29378928	JGI_gene	five_prime_UTR	3967612	3968043	.	+	.	Thupl.29378928s0011
29378928	JGI_gene	CDS	3968044	3968439	.	+	0	Thupl.29378928s0011
29378928	JGI_gene	three_prime_UTR	3968440	3968493	.	+	.	Thupl.29378928s0011
29378928	JGI_gene	five_prime_UTR	3976804	3976839	.	+	.	Thupl.29378928s0010
29378928	JGI_gene	CDS	3976840	3976869	.	+	0	Thupl.29378928s0010
29378928	JGI_gene	CDS	3976967	3977114	.	+	0	Thupl.29378928s0010
29378928	JGI_gene	CDS	3977208	3977379	.	+	2	Thupl.29378928s0010
29378928	JGI_gene	CDS	3977503	3977557	.	+	1	Thupl.29378928s0010
29378928	JGI_gene	CDS	3977672	3977803	.	+	0	Thupl.29378928s0010
29378928	JGI_gene	CDS	3978172	3978336	.	+	0	Thupl.29378928s0010
29378928	JGI_gene	three_prime_UTR	3978337	3978899	.	+	.	Thupl.29378928s0010
29378928	JGI_gene	gene	4151323	4267385	.	-	.	Thupl.29378928s0012
29378928	JGI_gene	mRNA	4151323	4267385	.	-	.	Thupl.29378928s0012
29378928	JGI_gene	three_prime_UTR	4151323	4153901	.	-	.	Thupl.29378928s0012
29378928	JGI_gene	three_prime_UTR	4180724	4180792	.	-	.	Thupl.29378928s0012
29378928	JGI_gene	three_prime_UTR	4180898	4180955	.	-	.	Thupl.29378928s0012
29378928	JGI_gene	CDS	4180956	4181113	.	-	2	Thupl.29378928s0012
29378928	JGI_gene	CDS	4181403	4182738	.	-	0	Thupl.29378928s0012
29378928	JGI_gene	CDS	4182833	4182913	.	-	0	Thupl.29378928s0012
29378928	JGI_gene	CDS	4183033	4183137	.	-	0	Thupl.29378928s0012
29378928	JGI_gene	CDS	4187604	4187768	.	-	0	Thupl.29378928s0012
29378928	JGI_gene	CDS	4211290	4211397	.	-	0	Thupl.29378928s0012
29378928	JGI_gene	CDS	4211655	4211728	.	-	2	Thupl.29378928s0012
29378928	JGI_gene	CDS	4212545	4212620	.	-	0	Thupl.29378928s0012
29378928	JGI_gene	CDS	4218286	4218373	.	-	1	Thupl.29378928s0012
29378928	JGI_gene	CDS	4235176	4235244	.	-	1	Thupl.29378928s0012
29378928	JGI_gene	CDS	4236013	4236146	.	-	0	Thupl.29378928s0012
29378928	JGI_gene	CDS	4236764	4236926	.	-	1	Thupl.29378928s0012
29378928	JGI_gene	CDS	4252220	4252298	.	-	2	Thupl.29378928s0012
29378928	JGI_gene	CDS	4253086	4253128	.	-	0	Thupl.29378928s0012
29378928	JGI_gene	CDS	4255886	4255966	.	-	0	Thupl.29378928s0012
29378928	JGI_gene	CDS	4266697	4266723	.	-	0	Thupl.29378928s0012
29378928	JGI_gene	five_prime_UTR	4266724	4266953	.	-	.	Thupl.29378928s0012
29378928	JGI_gene	five_prime_UTR	4267058	4267385	.	-	.	Thupl.29378928s0012
29378928	JGI_gene	gene	4987767	4992787	.	-	.	Thupl.29378928s0013
29378928	JGI_gene	mRNA	4987767	4992787	.	-	.	Thupl.29378928s0013
29378928	JGI_gene	three_prime_UTR	4987767	4988403	.	-	.	Thupl.29378928s0013
29378928	JGI_gene	CDS	4988404	4988668	.	-	1	Thupl.29378928s0013
29378928	JGI_gene	CDS	4988840	4989036	.	-	0	Thupl.29378928s0013
29378928	JGI_gene	CDS	4989656	4989761	.	-	1	Thupl.29378928s0013
29378928	JGI_gene	CDS	4989880	4990832	.	-	0	Thupl.29378928s0013
29378928	JGI_gene	five_prime_UTR	4990833	4991107	.	-	.	Thupl.29378928s0013
29378928	JGI_gene	five_prime_UTR	4991263	4991346	.	-	.	Thupl.29378928s0013
29378928	JGI_gene	five_prime_UTR	4991943	4992787	.	-	.	Thupl.29378928s0013
29378929	JGI_gene	gene	20782	99971	.	-	.	Thupl.29378929s0001
29378929	JGI_gene	mRNA	20782	99971	.	-	.	Thupl.29378929s0001
29378929	JGI_gene	CDS	20782	20810	.	-	2	Thupl.29378929s0001
29378929	JGI_gene	CDS	21102	21193	.	-	1	Thupl.29378929s0001
29378929	JGI_gene	CDS	21284	21423	.	-	0	Thupl.29378929s0001
29378929	JGI_gene	CDS	22059	22145	.	-	0	Thupl.29378929s0001
29378929	JGI_gene	CDS	22481	22594	.	-	0	Thupl.29378929s0001
29378929	JGI_gene	CDS	22777	22860	.	-	0	Thupl.29378929s0001
29378929	JGI_gene	CDS	22979	23055	.	-	2	Thupl.29378929s0001
29378929	JGI_gene	CDS	99794	99971	.	-	0	Thupl.29378929s0001
29378929	JGI_gene	gene	227132	230869	.	+	.	Thupl.29378929s0002
29378929	JGI_gene	mRNA	227132	230869	.	+	.	Thupl.29378929s0002
29378929	JGI_gene	five_prime_UTR	227132	227601	.	+	.	Thupl.29378929s0002
29378929	JGI_gene	CDS	227602	228322	.	+	0	Thupl.29378929s0002
29378929	JGI_gene	CDS	228810	230596	.	+	2	Thupl.29378929s0002
29378929	JGI_gene	three_prime_UTR	230597	230869	.	+	.	Thupl.29378929s0002
29378929	JGI_gene	gene	278388	313368	.	-	.	Thupl.29378929s0003
29378929	JGI_gene	mRNA	278388	313368	.	-	.	Thupl.29378929s0003
29378929	JGI_gene	three_prime_UTR	278388	278998	.	-	.	Thupl.29378929s0003
29378929	JGI_gene	CDS	278999	279024	.	-	2	Thupl.29378929s0003
29378929	JGI_gene	CDS	279209	279791	.	-	0	Thupl.29378929s0003
29378929	JGI_gene	CDS	279877	282020	.	-	2	Thupl.29378929s0003
29378929	JGI_gene	CDS	282381	282566	.	-	2	Thupl.29378929s0003
29378929	JGI_gene	CDS	282681	282783	.	-	0	Thupl.29378929s0003
29378929	JGI_gene	CDS	282918	283100	.	-	0	Thupl.29378929s0003
29378929	JGI_gene	CDS	283195	283287	.	-	0	Thupl.29378929s0003
29378929	JGI_gene	CDS	297186	297374	.	-	0	Thupl.29378929s0003
29378929	JGI_gene	CDS	312605	312838	.	-	0	Thupl.29378929s0003
29378929	JGI_gene	five_prime_UTR	312839	313368	.	-	.	Thupl.29378929s0003
29378929	JGI_gene	gene	865916	869538	.	-	.	Thupl.29378929s0004
29378929	JGI_gene	mRNA	865916	869538	.	-	.	Thupl.29378929s0004
29378929	JGI_gene	CDS	865916	866139	.	-	2	Thupl.29378929s0004
29378929	JGI_gene	CDS	866723	867455	.	-	0	Thupl.29378929s0004
29378929	JGI_gene	CDS	869323	869538	.	-	0	Thupl.29378929s0004
29378929	JGI_gene	gene	1110409	1129343	.	-	.	Thupl.29378929s0005
29378929	JGI_gene	mRNA	1110409	1129343	.	-	.	Thupl.29378929s0005
29378929	JGI_gene	CDS	1110409	1110789	.	-	0	Thupl.29378929s0005
29378929	JGI_gene	CDS	1113057	1113203	.	-	0	Thupl.29378929s0005
29378929	JGI_gene	CDS	1113280	1113333	.	-	0	Thupl.29378929s0005
29378929	JGI_gene	CDS	1113417	1113578	.	-	0	Thupl.29378929s0005
29378929	JGI_gene	CDS	1128379	1128576	.	-	0	Thupl.29378929s0005
29378929	JGI_gene	CDS	1129065	1129151	.	-	0	Thupl.29378929s0005
29378929	JGI_gene	CDS	1129260	1129343	.	-	0	Thupl.29378929s0005
29378929	JGI_gene	gene	1430618	1432019	.	-	.	Thupl.29378929s0006
29378929	JGI_gene	mRNA	1430618	1432019	.	-	.	Thupl.29378929s0006
29378929	JGI_gene	three_prime_UTR	1430618	1430701	.	-	.	Thupl.29378929s0006
29378929	JGI_gene	CDS	1430702	1431730	.	-	0	Thupl.29378929s0006
29378929	JGI_gene	five_prime_UTR	1431731	1432019	.	-	.	Thupl.29378929s0006
29378929	JGI_gene	gene	1479617	1480018	.	-	.	Thupl.29378929s0007
29378929	JGI_gene	mRNA	1479617	1480018	.	-	.	Thupl.29378929s0007
29378929	JGI_gene	CDS	1479617	1480018	.	-	0	Thupl.29378929s0007
29378929	JGI_gene	gene	1485493	1486074	.	+	.	Thupl.29378929s0008
29378929	JGI_gene	mRNA	1485493	1486074	.	+	.	Thupl.29378929s0008
29378929	JGI_gene	CDS	1485493	1485556	.	+	0	Thupl.29378929s0008
29378929	JGI_gene	CDS	1485587	1486074	.	+	2	Thupl.29378929s0008
29378929	JGI_gene	gene	2308359	2311706	.	-	.	Thupl.29378929s0009
29378929	JGI_gene	mRNA	2308359	2311706	.	-	.	Thupl.29378929s0009
29378929	JGI_gene	CDS	2308359	2308724	.	-	0	Thupl.29378929s0009
29378929	JGI_gene	CDS	2308871	2309017	.	-	0	Thupl.29378929s0009
29378929	JGI_gene	CDS	2309108	2309161	.	-	0	Thupl.29378929s0009
29378929	JGI_gene	CDS	2309257	2309418	.	-	0	Thupl.29378929s0009
29378929	JGI_gene	CDS	2310716	2310879	.	-	2	Thupl.29378929s0009
29378929	JGI_gene	CDS	2311195	2311234	.	-	0	Thupl.29378929s0009
29378929	JGI_gene	CDS	2311367	2311453	.	-	0	Thupl.29378929s0009
29378929	JGI_gene	CDS	2311566	2311706	.	-	0	Thupl.29378929s0009
29378929	JGI_gene	gene	2375456	2376604	.	-	.	Thupl.29378929s0010
29378929	JGI_gene	mRNA	2375456	2376604	.	-	.	Thupl.29378929s0010
29378929	JGI_gene	CDS	2375456	2376604	.	-	0	Thupl.29378929s0010
29378931	JGI_gene	gene	796309	872641	.	-	.	Thupl.29378931s0001
29378931	JGI_gene	mRNA	796309	872641	.	-	.	Thupl.29378931s0001
29378931	JGI_gene	three_prime_UTR	796309	796770	.	-	.	Thupl.29378931s0001
29378931	JGI_gene	three_prime_UTR	797722	797735	.	-	.	Thupl.29378931s0001
29378931	JGI_gene	CDS	797736	797923	.	-	2	Thupl.29378931s0001
29378931	JGI_gene	gene	862711	865877	.	+	.	Thupl.29378931s0002
29378931	JGI_gene	mRNA	862711	865877	.	+	.	Thupl.29378931s0002
29378931	JGI_gene	CDS	862711	862819	.	+	0	Thupl.29378931s0002
29378931	JGI_gene	CDS	863569	863654	.	+	2	Thupl.29378931s0002
29378931	JGI_gene	CDS	863689	863778	.	+	0	Thupl.29378931s0002
29378931	JGI_gene	CDS	864047	864607	.	+	0	Thupl.29378931s0002
29378931	JGI_gene	CDS	864646	864782	.	+	0	Thupl.29378931s0002
29378931	JGI_gene	CDS	864920	865162	.	+	1	Thupl.29378931s0002
29378931	JGI_gene	CDS	865436	865877	.	+	1	Thupl.29378931s0002
29378931	JGI_gene	CDS	872224	872536	.	-	0	Thupl.29378931s0001
29378931	JGI_gene	five_prime_UTR	872537	872641	.	-	.	Thupl.29378931s0001
29378932	JGI_gene	gene	40865	45273	.	-	.	Thupl.29378932s0001
29378932	JGI_gene	mRNA	40865	45273	.	-	.	Thupl.29378932s0001
29378932	JGI_gene	three_prime_UTR	40865	41222	.	-	.	Thupl.29378932s0001
29378932	JGI_gene	CDS	41223	41499	.	-	1	Thupl.29378932s0001
29378932	JGI_gene	CDS	41593	41705	.	-	0	Thupl.29378932s0001
29378932	JGI_gene	CDS	41801	41875	.	-	0	Thupl.29378932s0001
29378932	JGI_gene	CDS	44581	44895	.	-	0	Thupl.29378932s0001
29378932	JGI_gene	five_prime_UTR	44896	45273	.	-	.	Thupl.29378932s0001
29378932	JGI_gene	gene	215754	218820	.	+	.	Thupl.29378932s0002
29378932	JGI_gene	mRNA	215754	218820	.	+	.	Thupl.29378932s0002
29378932	JGI_gene	five_prime_UTR	215754	215993	.	+	.	Thupl.29378932s0002
29378932	JGI_gene	CDS	215994	216329	.	+	0	Thupl.29378932s0002
29378932	JGI_gene	CDS	217699	217773	.	+	0	Thupl.29378932s0002
29378932	JGI_gene	CDS	217879	217991	.	+	0	Thupl.29378932s0002
29378932	JGI_gene	CDS	218187	218463	.	+	1	Thupl.29378932s0002
29378932	JGI_gene	three_prime_UTR	218464	218820	.	+	.	Thupl.29378932s0002
29378932	JGI_gene	gene	233483	236620	.	+	.	Thupl.29378932s0003
29378932	JGI_gene	mRNA	233483	236620	.	+	.	Thupl.29378932s0003
29378932	JGI_gene	five_prime_UTR	233483	233822	.	+	.	Thupl.29378932s0003
29378932	JGI_gene	CDS	233823	234197	.	+	0	Thupl.29378932s0003
29378932	JGI_gene	CDS	235485	235559	.	+	0	Thupl.29378932s0003
29378932	JGI_gene	CDS	235671	235783	.	+	0	Thupl.29378932s0003
29378932	JGI_gene	CDS	235914	236187	.	+	1	Thupl.29378932s0003
29378932	JGI_gene	three_prime_UTR	236188	236620	.	+	.	Thupl.29378932s0003
29378932	JGI_gene	gene	882963	886804	.	-	.	Thupl.29378932s0004
29378932	JGI_gene	mRNA	882963	886804	.	-	.	Thupl.29378932s0004
29378932	JGI_gene	three_prime_UTR	882963	884490	.	-	.	Thupl.29378932s0004
29378932	JGI_gene	three_prime_UTR	884633	884635	.	-	.	Thupl.29378932s0004
29378932	JGI_gene	CDS	884636	886354	.	-	0	Thupl.29378932s0004
29378932	JGI_gene	five_prime_UTR	886355	886804	.	-	.	Thupl.29378932s0004
29378932	JGI_gene	gene	999705	1001581	.	+	.	Thupl.29378932s0005
29378932	JGI_gene	mRNA	999705	1001581	.	+	.	Thupl.29378932s0005
29378932	JGI_gene	five_prime_UTR	999705	999763	.	+	.	Thupl.29378932s0005
29378932	JGI_gene	CDS	999764	1001410	.	+	0	Thupl.29378932s0005
29378932	JGI_gene	three_prime_UTR	1001411	1001581	.	+	.	Thupl.29378932s0005
29378932	JGI_gene	gene	1071133	1072833	.	-	.	Thupl.29378932s0006
29378932	JGI_gene	mRNA	1071133	1072833	.	-	.	Thupl.29378932s0006
29378932	JGI_gene	CDS	1071133	1072833	.	-	0	Thupl.29378932s0006
29378932	JGI_gene	gene	1247869	1249731	.	-	.	Thupl.29378932s0007
29378932	JGI_gene	mRNA	1247869	1249731	.	-	.	Thupl.29378932s0007
29378932	JGI_gene	three_prime_UTR	1247869	1248019	.	-	.	Thupl.29378932s0007
29378932	JGI_gene	CDS	1248020	1249062	.	-	2	Thupl.29378932s0007
29378932	JGI_gene	CDS	1249344	1249617	.	-	0	Thupl.29378932s0007
29378932	JGI_gene	five_prime_UTR	1249618	1249731	.	-	.	Thupl.29378932s0007
29378932	JGI_gene	gene	1519889	1521499	.	-	.	Thupl.29378932s0008
29378932	JGI_gene	mRNA	1519889	1521499	.	-	.	Thupl.29378932s0008
29378932	JGI_gene	CDS	1519889	1521499	.	-	0	Thupl.29378932s0008
29378933	JGI_gene	gene	185441	190541	.	-	.	Thupl.29378933s0001
29378933	JGI_gene	mRNA	185441	190541	.	-	.	Thupl.29378933s0001
29378933	JGI_gene	CDS	185441	185617	.	-	0	Thupl.29378933s0001
29378933	JGI_gene	CDS	185845	186093	.	-	0	Thupl.29378933s0001
29378933	JGI_gene	CDS	186713	186851	.	-	1	Thupl.29378933s0001
29378933	JGI_gene	CDS	187081	187296	.	-	1	Thupl.29378933s0001
29378933	JGI_gene	CDS	189037	189129	.	-	1	Thupl.29378933s0001
29378933	JGI_gene	CDS	189225	189322	.	-	0	Thupl.29378933s0001
29378933	JGI_gene	CDS	189413	189627	.	-	2	Thupl.29378933s0001
29378933	JGI_gene	CDS	189776	189861	.	-	1	Thupl.29378933s0001
29378933	JGI_gene	CDS	190011	190210	.	-	0	Thupl.29378933s0001
29378933	JGI_gene	CDS	190305	190541	.	-	0	Thupl.29378933s0001
29378933	JGI_gene	gene	659943	660572	.	+	.	Thupl.29378933s0002
29378933	JGI_gene	mRNA	659943	660572	.	+	.	Thupl.29378933s0002
29378933	JGI_gene	CDS	659943	660572	.	+	0	Thupl.29378933s0002
29378933	JGI_gene	gene	663500	663721	.	-	.	Thupl.29378933s0003
29378933	JGI_gene	mRNA	663500	663721	.	-	.	Thupl.29378933s0003
29378933	JGI_gene	CDS	663500	663721	.	-	0	Thupl.29378933s0003
29378933	JGI_gene	gene	833822	834469	.	-	.	Thupl.29378933s0004
29378933	JGI_gene	mRNA	833822	834469	.	-	.	Thupl.29378933s0004
29378933	JGI_gene	three_prime_UTR	833822	833843	.	-	.	Thupl.29378933s0004
29378933	JGI_gene	CDS	833844	834179	.	-	0	Thupl.29378933s0004
29378933	JGI_gene	five_prime_UTR	834180	834469	.	-	.	Thupl.29378933s0004
29378933	JGI_gene	gene	835139	836920	.	+	.	Thupl.29378933s0005
29378933	JGI_gene	mRNA	835139	836920	.	+	.	Thupl.29378933s0005
29378933	JGI_gene	five_prime_UTR	835139	835223	.	+	.	Thupl.29378933s0005
29378933	JGI_gene	CDS	835224	835641	.	+	0	Thupl.29378933s0005
29378933	JGI_gene	CDS	835738	835885	.	+	2	Thupl.29378933s0005
29378933	JGI_gene	CDS	836112	836520	.	+	1	Thupl.29378933s0005
29378933	JGI_gene	three_prime_UTR	836521	836920	.	+	.	Thupl.29378933s0005
29378933	JGI_gene	gene	850017	851953	.	-	.	Thupl.29378933s0006
29378933	JGI_gene	mRNA	850017	851953	.	-	.	Thupl.29378933s0006
29378933	JGI_gene	three_prime_UTR	850017	850536	.	-	.	Thupl.29378933s0006
29378933	JGI_gene	CDS	850537	850945	.	-	1	Thupl.29378933s0006
29378933	JGI_gene	CDS	851049	851196	.	-	2	Thupl.29378933s0006
29378933	JGI_gene	CDS	851292	851721	.	-	0	Thupl.29378933s0006
29378933	JGI_gene	five_prime_UTR	851722	851953	.	-	.	Thupl.29378933s0006
29378934	JGI_gene	gene	133079	134083	.	+	.	Thupl.29378934s0001
29378934	JGI_gene	mRNA	133079	134083	.	+	.	Thupl.29378934s0001
29378934	JGI_gene	CDS	133079	133669	.	+	0	Thupl.29378934s0001
29378934	JGI_gene	three_prime_UTR	133670	134083	.	+	.	Thupl.29378934s0001
29378934	JGI_gene	gene	174085	175213	.	+	.	Thupl.29378934s0002
29378934	JGI_gene	mRNA	174085	175213	.	+	.	Thupl.29378934s0002
29378934	JGI_gene	CDS	174085	174135	.	+	0	Thupl.29378934s0002
29378934	JGI_gene	CDS	174764	175213	.	+	0	Thupl.29378934s0002
29378934	JGI_gene	gene	201586	202717	.	-	.	Thupl.29378934s0003
29378934	JGI_gene	mRNA	201586	202717	.	-	.	Thupl.29378934s0003
29378934	JGI_gene	three_prime_UTR	201586	201985	.	-	.	Thupl.29378934s0003
29378934	JGI_gene	CDS	201986	202454	.	-	1	Thupl.29378934s0003
29378934	JGI_gene	CDS	202650	202717	.	-	0	Thupl.29378934s0003
29378934	JGI_gene	gene	272966	273732	.	-	.	Thupl.29378934s0004
29378934	JGI_gene	mRNA	272966	273732	.	-	.	Thupl.29378934s0004
29378934	JGI_gene	three_prime_UTR	272966	273022	.	-	.	Thupl.29378934s0004
29378934	JGI_gene	CDS	273023	273504	.	-	2	Thupl.29378934s0004
29378934	JGI_gene	CDS	273723	273732	.	-	0	Thupl.29378934s0004
29378934	JGI_gene	gene	872992	875207	.	+	.	Thupl.29378934s0005
29378934	JGI_gene	mRNA	872992	875207	.	+	.	Thupl.29378934s0005
29378934	JGI_gene	CDS	872992	873000	.	+	0	Thupl.29378934s0005
29378934	JGI_gene	CDS	874344	874826	.	+	0	Thupl.29378934s0005
29378934	JGI_gene	three_prime_UTR	874827	875207	.	+	.	Thupl.29378934s0005
29378934	JGI_gene	gene	931633	932151	.	+	.	Thupl.29378934s0006
29378934	JGI_gene	mRNA	931633	932151	.	+	.	Thupl.29378934s0006
29378934	JGI_gene	CDS	931633	931672	.	+	0	Thupl.29378934s0006
29378934	JGI_gene	CDS	931901	932151	.	+	2	Thupl.29378934s0006
29378935	JGI_gene	gene	155291	156035	.	+	.	Thupl.29378935s0001
29378935	JGI_gene	mRNA	155291	156035	.	+	.	Thupl.29378935s0001
29378935	JGI_gene	CDS	155291	155357	.	+	0	Thupl.29378935s0001
29378935	JGI_gene	CDS	155425	156035	.	+	2	Thupl.29378935s0001
29378936	JGI_gene	gene	61863	62447	.	-	.	Thupl.29378936s0001
29378936	JGI_gene	mRNA	61863	62447	.	-	.	Thupl.29378936s0001
29378936	JGI_gene	CDS	61863	62447	.	-	0	Thupl.29378936s0001
29378936	JGI_gene	gene	132997	133631	.	-	.	Thupl.29378936s0002
29378936	JGI_gene	mRNA	132997	133631	.	-	.	Thupl.29378936s0002
29378936	JGI_gene	three_prime_UTR	132997	133143	.	-	.	Thupl.29378936s0002
29378936	JGI_gene	CDS	133144	133458	.	-	0	Thupl.29378936s0002
29378936	JGI_gene	five_prime_UTR	133459	133631	.	-	.	Thupl.29378936s0002
29378936	JGI_gene	gene	174558	175106	.	-	.	Thupl.29378936s0003
29378936	JGI_gene	mRNA	174558	175106	.	-	.	Thupl.29378936s0003
29378936	JGI_gene	CDS	174558	175106	.	-	0	Thupl.29378936s0003
29378936	JGI_gene	gene	251344	251892	.	-	.	Thupl.29378936s0004
29378936	JGI_gene	mRNA	251344	251892	.	-	.	Thupl.29378936s0004
29378936	JGI_gene	CDS	251344	251892	.	-	0	Thupl.29378936s0004
29378936	JGI_gene	gene	366232	366780	.	-	.	Thupl.29378936s0005
29378936	JGI_gene	mRNA	366232	366780	.	-	.	Thupl.29378936s0005
29378936	JGI_gene	CDS	366232	366780	.	-	0	Thupl.29378936s0005
29378936	JGI_gene	gene	402954	403418	.	-	.	Thupl.29378936s0006
29378936	JGI_gene	mRNA	402954	403418	.	-	.	Thupl.29378936s0006
29378936	JGI_gene	CDS	402954	403418	.	-	0	Thupl.29378936s0006
29378936	JGI_gene	gene	455068	457349	.	-	.	Thupl.29378936s0007
29378936	JGI_gene	mRNA	455068	457349	.	-	.	Thupl.29378936s0007
29378936	JGI_gene	CDS	455068	455071	.	-	1	Thupl.29378936s0007
29378936	JGI_gene	CDS	456976	457349	.	-	0	Thupl.29378936s0007
29378936	JGI_gene	gene	570291	570869	.	-	.	Thupl.29378936s0008
29378936	JGI_gene	mRNA	570291	570869	.	-	.	Thupl.29378936s0008
29378936	JGI_gene	CDS	570291	570869	.	-	0	Thupl.29378936s0008
29378936	JGI_gene	gene	635820	636368	.	-	.	Thupl.29378936s0009
29378936	JGI_gene	mRNA	635820	636368	.	-	.	Thupl.29378936s0009
29378936	JGI_gene	CDS	635820	636368	.	-	0	Thupl.29378936s0009
29378937	JGI_gene	gene	22269	49567	.	-	.	Thupl.29378937s0001
29378937	JGI_gene	mRNA	22269	49567	.	-	.	Thupl.29378937s0001
29378937	JGI_gene	three_prime_UTR	22269	22317	.	-	.	Thupl.29378937s0001
29378937	JGI_gene	CDS	22318	22389	.	-	0	Thupl.29378937s0001
29378937	JGI_gene	CDS	22586	22702	.	-	0	Thupl.29378937s0001
29378937	JGI_gene	CDS	27915	28025	.	-	0	Thupl.29378937s0001
29378937	JGI_gene	CDS	28130	28252	.	-	0	Thupl.29378937s0001
29378937	JGI_gene	CDS	28509	28598	.	-	0	Thupl.29378937s0001
29378937	JGI_gene	CDS	28692	28817	.	-	0	Thupl.29378937s0001
29378937	JGI_gene	CDS	28956	29009	.	-	0	Thupl.29378937s0001
29378937	JGI_gene	CDS	29361	29441	.	-	0	Thupl.29378937s0001
29378937	JGI_gene	CDS	29607	29714	.	-	0	Thupl.29378937s0001
29378937	JGI_gene	CDS	29924	29995	.	-	0	Thupl.29378937s0001
29378937	JGI_gene	CDS	35661	35723	.	-	0	Thupl.29378937s0001
29378937	JGI_gene	CDS	48801	48971	.	-	0	Thupl.29378937s0001
29378937	JGI_gene	five_prime_UTR	48972	49567	.	-	.	Thupl.29378937s0001
29378937	JGI_gene	gene	192095	192313	.	+	.	Thupl.29378937s0002
29378937	JGI_gene	mRNA	192095	192313	.	+	.	Thupl.29378937s0002
29378937	JGI_gene	CDS	192095	192128	.	+	0	Thupl.29378937s0002
29378937	JGI_gene	CDS	192219	192313	.	+	2	Thupl.29378937s0002
29378937	JGI_gene	gene	194883	196304	.	+	.	Thupl.29378937s0003
29378937	JGI_gene	mRNA	194883	196304	.	+	.	Thupl.29378937s0003
29378937	JGI_gene	five_prime_UTR	194883	195223	.	+	.	Thupl.29378937s0003
29378937	JGI_gene	CDS	195224	195988	.	+	0	Thupl.29378937s0003
29378937	JGI_gene	three_prime_UTR	195989	196304	.	+	.	Thupl.29378937s0003
29378937	JGI_gene	gene	196305	198593	.	+	.	Thupl.29378937s0004
29378937	JGI_gene	mRNA	196305	198593	.	+	.	Thupl.29378937s0004
29378937	JGI_gene	five_prime_UTR	196305	196620	.	+	.	Thupl.29378937s0004
29378937	JGI_gene	CDS	196621	197106	.	+	0	Thupl.29378937s0004
29378937	JGI_gene	three_prime_UTR	197107	198593	.	+	.	Thupl.29378937s0004
29378937	JGI_gene	gene	269395	325491	.	+	.	Thupl.29378937s0005
29378937	JGI_gene	mRNA	269395	325491	.	+	.	Thupl.29378937s0005
29378937	JGI_gene	five_prime_UTR	269395	270109	.	+	.	Thupl.29378937s0005
29378937	JGI_gene	CDS	270110	273718	.	+	0	Thupl.29378937s0005
29378937	JGI_gene	CDS	285471	285748	.	+	0	Thupl.29378937s0005
29378937	JGI_gene	CDS	321146	321775	.	+	1	Thupl.29378937s0005
29378937	JGI_gene	CDS	322093	324691	.	+	1	Thupl.29378937s0005
29378937	JGI_gene	three_prime_UTR	324692	325491	.	+	.	Thupl.29378937s0005
29378937	JGI_gene	gene	958339	961985	.	-	.	Thupl.29378937s0006
29378937	JGI_gene	mRNA	958339	961985	.	-	.	Thupl.29378937s0006
29378937	JGI_gene	three_prime_UTR	958339	958591	.	-	.	Thupl.29378937s0006
29378937	JGI_gene	CDS	958592	959451	.	-	2	Thupl.29378937s0006
29378937	JGI_gene	CDS	961049	961961	.	-	0	Thupl.29378937s0006
29378937	JGI_gene	five_prime_UTR	961962	961985	.	-	.	Thupl.29378937s0006
29378938	JGI_gene	gene	566185	824958	.	+	.	Thupl.29378938s0001
29378938	JGI_gene	mRNA	566185	824958	.	+	.	Thupl.29378938s0001
29378938	JGI_gene	five_prime_UTR	566185	566548	.	+	.	Thupl.29378938s0001
29378938	JGI_gene	five_prime_UTR	566680	566814	.	+	.	Thupl.29378938s0001
29378938	JGI_gene	gene	574800	576018	.	+	.	Thupl.29378938s0002
29378938	JGI_gene	mRNA	574800	576018	.	+	.	Thupl.29378938s0002
29378938	JGI_gene	five_prime_UTR	574800	575146	.	+	.	Thupl.29378938s0002
29378938	JGI_gene	CDS	575147	575422	.	+	0	Thupl.29378938s0002
29378938	JGI_gene	three_prime_UTR	575423	576018	.	+	.	Thupl.29378938s0002
29378938	JGI_gene	five_prime_UTR	635038	635038	.	+	.	Thupl.29378938s0001
29378938	JGI_gene	CDS	635039	635143	.	+	0	Thupl.29378938s0001
29378938	JGI_gene	CDS	635254	635296	.	+	0	Thupl.29378938s0001
29378938	JGI_gene	CDS	687059	687154	.	+	2	Thupl.29378938s0001
29378938	JGI_gene	CDS	688894	688977	.	+	2	Thupl.29378938s0001
29378938	JGI_gene	CDS	755223	755263	.	+	2	Thupl.29378938s0001
29378938	JGI_gene	CDS	767102	767167	.	+	0	Thupl.29378938s0001
29378938	JGI_gene	CDS	824038	824097	.	+	0	Thupl.29378938s0001
29378938	JGI_gene	CDS	824192	824243	.	+	0	Thupl.29378938s0001
29378938	JGI_gene	CDS	824345	824433	.	+	2	Thupl.29378938s0001
29378938	JGI_gene	three_prime_UTR	824434	824958	.	+	.	Thupl.29378938s0001
29378938	JGI_gene	gene	1155379	1163391	.	-	.	Thupl.29378938s0003
29378938	JGI_gene	mRNA	1155379	1163391	.	-	.	Thupl.29378938s0003
29378938	JGI_gene	three_prime_UTR	1155379	1156114	.	-	.	Thupl.29378938s0003
29378938	JGI_gene	CDS	1156115	1157200	.	-	0	Thupl.29378938s0003
29378938	JGI_gene	CDS	1157356	1157799	.	-	0	Thupl.29378938s0003
29378938	JGI_gene	CDS	1158174	1158290	.	-	0	Thupl.29378938s0003
29378938	JGI_gene	CDS	1162743	1163033	.	-	0	Thupl.29378938s0003
29378938	JGI_gene	five_prime_UTR	1163034	1163391	.	-	.	Thupl.29378938s0003
29378939	JGI_gene	gene	318457	318906	.	-	.	Thupl.29378939s0001
29378939	JGI_gene	mRNA	318457	318906	.	-	.	Thupl.29378939s0001
29378939	JGI_gene	CDS	318457	318906	.	-	0	Thupl.29378939s0001
29378939	JGI_gene	gene	637751	638212	.	+	.	Thupl.29378939s0002
29378939	JGI_gene	mRNA	637751	638212	.	+	.	Thupl.29378939s0002
29378939	JGI_gene	CDS	637751	638212	.	+	0	Thupl.29378939s0002
29378939	JGI_gene	gene	899662	900051	.	+	.	Thupl.29378939s0003
29378939	JGI_gene	mRNA	899662	900051	.	+	.	Thupl.29378939s0003
29378939	JGI_gene	five_prime_UTR	899662	899672	.	+	.	Thupl.29378939s0003
29378939	JGI_gene	CDS	899673	899888	.	+	0	Thupl.29378939s0003
29378939	JGI_gene	three_prime_UTR	899889	900051	.	+	.	Thupl.29378939s0003
29378939	JGI_gene	gene	2322927	2325230	.	+	.	Thupl.29378939s0004
29378939	JGI_gene	mRNA	2322927	2325230	.	+	.	Thupl.29378939s0004
29378939	JGI_gene	five_prime_UTR	2322927	2323028	.	+	.	Thupl.29378939s0004
29378939	JGI_gene	CDS	2323029	2323994	.	+	0	Thupl.29378939s0004
29378939	JGI_gene	CDS	2324717	2325118	.	+	0	Thupl.29378939s0004
29378939	JGI_gene	three_prime_UTR	2325119	2325230	.	+	.	Thupl.29378939s0004
29378939	JGI_gene	gene	2564149	2567250	.	+	.	Thupl.29378939s0005
29378939	JGI_gene	mRNA	2564149	2567250	.	+	.	Thupl.29378939s0005
29378939	JGI_gene	CDS	2564149	2564196	.	+	0	Thupl.29378939s0005
29378939	JGI_gene	CDS	2564476	2564683	.	+	0	Thupl.29378939s0005
29378939	JGI_gene	CDS	2564726	2567250	.	+	2	Thupl.29378939s0005
29378939	JGI_gene	gene	2774467	2775383	.	+	.	Thupl.29378939s0006
29378939	JGI_gene	mRNA	2774467	2775383	.	+	.	Thupl.29378939s0006
29378939	JGI_gene	five_prime_UTR	2774467	2774506	.	+	.	Thupl.29378939s0006
29378939	JGI_gene	CDS	2774507	2774803	.	+	0	Thupl.29378939s0006
29378939	JGI_gene	three_prime_UTR	2774804	2775383	.	+	.	Thupl.29378939s0006
29378939	JGI_gene	gene	2777249	2778099	.	+	.	Thupl.29378939s0007
29378939	JGI_gene	mRNA	2777249	2778099	.	+	.	Thupl.29378939s0007
29378939	JGI_gene	CDS	2777249	2777278	.	+	0	Thupl.29378939s0007
29378939	JGI_gene	CDS	2777698	2778099	.	+	0	Thupl.29378939s0007
29378939	JGI_gene	gene	2790102	2790550	.	-	.	Thupl.29378939s0008
29378939	JGI_gene	mRNA	2790102	2790550	.	-	.	Thupl.29378939s0008
29378939	JGI_gene	CDS	2790102	2790524	.	-	0	Thupl.29378939s0008
29378939	JGI_gene	five_prime_UTR	2790525	2790550	.	-	.	Thupl.29378939s0008
29378940	JGI_gene	gene	139419	210568	.	-	.	Thupl.29378940s0001
29378940	JGI_gene	mRNA	139419	210568	.	-	.	Thupl.29378940s0001
29378940	JGI_gene	three_prime_UTR	139419	139974	.	-	.	Thupl.29378940s0001
29378940	JGI_gene	CDS	139975	140192	.	-	2	Thupl.29378940s0001
29378940	JGI_gene	gene	173289	173582	.	-	.	Thupl.29378940s0002
29378940	JGI_gene	mRNA	173289	173582	.	-	.	Thupl.29378940s0002
29378940	JGI_gene	CDS	173289	173582	.	-	0	Thupl.29378940s0002
29378940	JGI_gene	CDS	209374	209541	.	-	2	Thupl.29378940s0001
29378940	JGI_gene	CDS	209993	210142	.	-	2	Thupl.29378940s0001
29378940	JGI_gene	CDS	210250	210328	.	-	0	Thupl.29378940s0001
29378940	JGI_gene	five_prime_UTR	210329	210568	.	-	.	Thupl.29378940s0001
29378940	JGI_gene	gene	379776	381340	.	-	.	Thupl.29378940s0003
29378940	JGI_gene	mRNA	379776	381340	.	-	.	Thupl.29378940s0003
29378940	JGI_gene	three_prime_UTR	379776	380567	.	-	.	Thupl.29378940s0003
29378940	JGI_gene	CDS	380568	381320	.	-	0	Thupl.29378940s0003
29378940	JGI_gene	five_prime_UTR	381321	381340	.	-	.	Thupl.29378940s0003
29378940	JGI_gene	gene	597966	599476	.	-	.	Thupl.29378940s0004
29378940	JGI_gene	mRNA	597966	599476	.	-	.	Thupl.29378940s0004
29378940	JGI_gene	CDS	597966	598250	.	-	0	Thupl.29378940s0004
29378940	JGI_gene	CDS	598421	599476	.	-	0	Thupl.29378940s0004
29378940	JGI_gene	gene	676658	821188	.	+	.	Thupl.29378940s0005
29378940	JGI_gene	mRNA	676658	821188	.	+	.	Thupl.29378940s0005
29378940	JGI_gene	five_prime_UTR	676658	676837	.	+	.	Thupl.29378940s0005
29378940	JGI_gene	CDS	676838	677060	.	+	0	Thupl.29378940s0005
29378940	JGI_gene	CDS	695786	695985	.	+	2	Thupl.29378940s0005
29378940	JGI_gene	gene	720158	721125	.	-	.	Thupl.29378940s0006
29378940	JGI_gene	mRNA	720158	721125	.	-	.	Thupl.29378940s0006
29378940	JGI_gene	CDS	720158	720850	.	-	0	Thupl.29378940s0006
29378940	JGI_gene	CDS	720931	721125	.	-	0	Thupl.29378940s0006
29378940	JGI_gene	CDS	787684	788190	.	+	0	Thupl.29378940s0005
29378940	JGI_gene	CDS	788376	788454	.	+	0	Thupl.29378940s0005
29378940	JGI_gene	CDS	820853	820860	.	+	2	Thupl.29378940s0005
29378940	JGI_gene	three_prime_UTR	820861	821188	.	+	.	Thupl.29378940s0005
29378940	JGI_gene	gene	954333	1061415	.	-	.	Thupl.29378940s0007
29378940	JGI_gene	mRNA	954333	1061415	.	-	.	Thupl.29378940s0007
29378940	JGI_gene	three_prime_UTR	954333	954914	.	-	.	Thupl.29378940s0007
29378940	JGI_gene	CDS	954915	955085	.	-	0	Thupl.29378940s0007
29378940	JGI_gene	CDS	955285	955341	.	-	0	Thupl.29378940s0007
29378940	JGI_gene	CDS	955681	955779	.	-	0	Thupl.29378940s0007
29378940	JGI_gene	CDS	987305	987397	.	-	0	Thupl.29378940s0007
29378940	JGI_gene	CDS	987555	987647	.	-	0	Thupl.29378940s0007
29378940	JGI_gene	CDS	989940	990017	.	-	0	Thupl.29378940s0007
29378940	JGI_gene	gene	995048	995952	.	-	.	Thupl.29378940s0008
29378940	JGI_gene	mRNA	995048	995952	.	-	.	Thupl.29378940s0008
29378940	JGI_gene	CDS	995048	995224	.	-	0	Thupl.29378940s0008
29378940	JGI_gene	CDS	995344	995614	.	-	1	Thupl.29378940s0008
29378940	JGI_gene	CDS	995873	995952	.	-	0	Thupl.29378940s0008
29378940	JGI_gene	CDS	1060588	1060693	.	-	1	Thupl.29378940s0007
29378940	JGI_gene	CDS	1061041	1061171	.	-	0	Thupl.29378940s0007
29378940	JGI_gene	five_prime_UTR	1061172	1061415	.	-	.	Thupl.29378940s0007
29378940	JGI_gene	gene	1243334	1247114	.	-	.	Thupl.29378940s0009
29378940	JGI_gene	mRNA	1243334	1247114	.	-	.	Thupl.29378940s0009
29378940	JGI_gene	three_prime_UTR	1243334	1243996	.	-	.	Thupl.29378940s0009
29378940	JGI_gene	CDS	1243997	1244473	.	-	0	Thupl.29378940s0009
29378940	JGI_gene	CDS	1244669	1244964	.	-	2	Thupl.29378940s0009
29378940	JGI_gene	CDS	1246220	1246397	.	-	0	Thupl.29378940s0009
29378940	JGI_gene	five_prime_UTR	1246398	1247114	.	-	.	Thupl.29378940s0009
29378940	JGI_gene	gene	1536597	1538894	.	-	.	Thupl.29378940s0010
29378940	JGI_gene	mRNA	1536597	1538894	.	-	.	Thupl.29378940s0010
29378940	JGI_gene	three_prime_UTR	1536597	1536788	.	-	.	Thupl.29378940s0010
29378940	JGI_gene	CDS	1536789	1537235	.	-	0	Thupl.29378940s0010
29378940	JGI_gene	CDS	1538109	1538392	.	-	2	Thupl.29378940s0010
29378940	JGI_gene	CDS	1538701	1538872	.	-	0	Thupl.29378940s0010
29378940	JGI_gene	five_prime_UTR	1538873	1538894	.	-	.	Thupl.29378940s0010
29378940	JGI_gene	gene	1657130	1660158	.	-	.	Thupl.29378940s0011
29378940	JGI_gene	mRNA	1657130	1660158	.	-	.	Thupl.29378940s0011
29378940	JGI_gene	three_prime_UTR	1657130	1657696	.	-	.	Thupl.29378940s0011
29378940	JGI_gene	CDS	1657697	1658149	.	-	0	Thupl.29378940s0011
29378940	JGI_gene	CDS	1658625	1658917	.	-	2	Thupl.29378940s0011
29378940	JGI_gene	CDS	1659898	1660069	.	-	0	Thupl.29378940s0011
29378940	JGI_gene	five_prime_UTR	1660070	1660158	.	-	.	Thupl.29378940s0011
29378940	JGI_gene	gene	2072493	2075106	.	+	.	Thupl.29378940s0012
29378940	JGI_gene	mRNA	2072493	2075106	.	+	.	Thupl.29378940s0012
29378940	JGI_gene	five_prime_UTR	2072493	2072549	.	+	.	Thupl.29378940s0012
29378940	JGI_gene	CDS	2072550	2072724	.	+	0	Thupl.29378940s0012
29378940	JGI_gene	CDS	2073485	2073780	.	+	2	Thupl.29378940s0012
29378940	JGI_gene	CDS	2073909	2074409	.	+	0	Thupl.29378940s0012
29378940	JGI_gene	three_prime_UTR	2074410	2075106	.	+	.	Thupl.29378940s0012
29378940	JGI_gene	gene	2206945	2244510	.	+	.	Thupl.29378940s0013
29378940	JGI_gene	mRNA	2206945	2244510	.	+	.	Thupl.29378940s0013
29378940	JGI_gene	five_prime_UTR	2206945	2207141	.	+	.	Thupl.29378940s0013
29378940	JGI_gene	CDS	2207142	2207266	.	+	0	Thupl.29378940s0013
29378940	JGI_gene	CDS	2243847	2244339	.	+	1	Thupl.29378940s0013
29378940	JGI_gene	three_prime_UTR	2244340	2244510	.	+	.	Thupl.29378940s0013
29378940	JGI_gene	gene	2649630	2710218	.	+	.	Thupl.29378940s0014
29378940	JGI_gene	mRNA	2649630	2710218	.	+	.	Thupl.29378940s0014
29378940	JGI_gene	five_prime_UTR	2649630	2649889	.	+	.	Thupl.29378940s0014
29378940	JGI_gene	CDS	2649890	2650467	.	+	0	Thupl.29378940s0014
29378940	JGI_gene	CDS	2661149	2661215	.	+	1	Thupl.29378940s0014
29378940	JGI_gene	CDS	2661376	2661450	.	+	0	Thupl.29378940s0014
29378940	JGI_gene	CDS	2661587	2661638	.	+	0	Thupl.29378940s0014
29378940	JGI_gene	CDS	2662833	2662918	.	+	2	Thupl.29378940s0014
29378940	JGI_gene	CDS	2685030	2685104	.	+	0	Thupl.29378940s0014
29378940	JGI_gene	CDS	2685307	2685401	.	+	0	Thupl.29378940s0014
29378940	JGI_gene	CDS	2685567	2685657	.	+	1	Thupl.29378940s0014
29378940	JGI_gene	three_prime_UTR	2685658	2685703	.	+	.	Thupl.29378940s0014
29378940	JGI_gene	three_prime_UTR	2709579	2710218	.	+	.	Thupl.29378940s0014
29378940	JGI_gene	gene	2887529	2896662	.	+	.	Thupl.29378940s0015
29378940	JGI_gene	mRNA	2887529	2896662	.	+	.	Thupl.29378940s0015
29378940	JGI_gene	five_prime_UTR	2887529	2887759	.	+	.	Thupl.29378940s0015
29378940	JGI_gene	CDS	2887760	2888041	.	+	0	Thupl.29378940s0015
29378940	JGI_gene	three_prime_UTR	2888042	2888044	.	+	.	Thupl.29378940s0015
29378940	JGI_gene	three_prime_UTR	2896076	2896662	.	+	.	Thupl.29378940s0015
29378941	JGI_gene	gene	252964	257585	.	+	.	Thupl.29378941s0001
29378941	JGI_gene	mRNA	252964	257585	.	+	.	Thupl.29378941s0001
29378941	JGI_gene	five_prime_UTR	252964	253048	.	+	.	Thupl.29378941s0001
29378941	JGI_gene	CDS	253049	253593	.	+	0	Thupl.29378941s0001
29378941	JGI_gene	CDS	254023	255118	.	+	1	Thupl.29378941s0001
29378941	JGI_gene	CDS	255407	255718	.	+	0	Thupl.29378941s0001
29378941	JGI_gene	CDS	255811	256953	.	+	0	Thupl.29378941s0001
29378941	JGI_gene	three_prime_UTR	256954	257086	.	+	.	Thupl.29378941s0001
29378941	JGI_gene	three_prime_UTR	257178	257585	.	+	.	Thupl.29378941s0001
29378941	JGI_gene	gene	615236	622009	.	-	.	Thupl.29378941s0002
29378941	JGI_gene	mRNA	615236	622009	.	-	.	Thupl.29378941s0002
29378941	JGI_gene	three_prime_UTR	615236	615285	.	-	.	Thupl.29378941s0002
29378941	JGI_gene	CDS	615286	615383	.	-	2	Thupl.29378941s0002
29378941	JGI_gene	CDS	621522	621678	.	-	0	Thupl.29378941s0002
29378941	JGI_gene	five_prime_UTR	621679	621732	.	-	.	Thupl.29378941s0002
29378941	JGI_gene	five_prime_UTR	621943	622009	.	-	.	Thupl.29378941s0002
29378942	JGI_gene	gene	830	1234	.	-	.	Thupl.29378942s0001
29378942	JGI_gene	mRNA	830	1234	.	-	.	Thupl.29378942s0001
29378942	JGI_gene	CDS	830	1234	.	-	0	Thupl.29378942s0001
29378942	JGI_gene	gene	142852	143929	.	-	.	Thupl.29378942s0002
29378942	JGI_gene	mRNA	142852	143929	.	-	.	Thupl.29378942s0002
29378942	JGI_gene	three_prime_UTR	142852	143129	.	-	.	Thupl.29378942s0002
29378942	JGI_gene	CDS	143130	143552	.	-	0	Thupl.29378942s0002
29378942	JGI_gene	five_prime_UTR	143553	143929	.	-	.	Thupl.29378942s0002
29378942	JGI_gene	gene	382755	383708	.	+	.	Thupl.29378942s0003
29378942	JGI_gene	mRNA	382755	383708	.	+	.	Thupl.29378942s0003
29378942	JGI_gene	CDS	382755	382904	.	+	0	Thupl.29378942s0003
29378942	JGI_gene	CDS	383087	383332	.	+	0	Thupl.29378942s0003
29378942	JGI_gene	CDS	383421	383708	.	+	0	Thupl.29378942s0003
29378942	JGI_gene	gene	471455	476285	.	+	.	Thupl.29378942s0004
29378942	JGI_gene	mRNA	471455	476285	.	+	.	Thupl.29378942s0004
29378942	JGI_gene	CDS	471455	471467	.	+	0	Thupl.29378942s0004
29378942	JGI_gene	CDS	471728	471831	.	+	2	Thupl.29378942s0004
29378942	JGI_gene	CDS	471998	472298	.	+	0	Thupl.29378942s0004
29378942	JGI_gene	CDS	472422	472554	.	+	2	Thupl.29378942s0004
29378942	JGI_gene	CDS	475169	475307	.	+	1	Thupl.29378942s0004
29378942	JGI_gene	CDS	475490	475735	.	+	0	Thupl.29378942s0004
29378942	JGI_gene	CDS	475824	476111	.	+	0	Thupl.29378942s0004
29378942	JGI_gene	three_prime_UTR	476112	476285	.	+	.	Thupl.29378942s0004
29378942	JGI_gene	gene	537078	537485	.	-	.	Thupl.29378942s0005
29378942	JGI_gene	mRNA	537078	537485	.	-	.	Thupl.29378942s0005
29378942	JGI_gene	CDS	537078	537402	.	-	1	Thupl.29378942s0005
29378942	JGI_gene	CDS	537433	537485	.	-	0	Thupl.29378942s0005
29378942	JGI_gene	gene	636080	636574	.	-	.	Thupl.29378942s0006
29378942	JGI_gene	mRNA	636080	636574	.	-	.	Thupl.29378942s0006
29378942	JGI_gene	three_prime_UTR	636080	636190	.	-	.	Thupl.29378942s0006
29378942	JGI_gene	CDS	636191	636574	.	-	0	Thupl.29378942s0006
29378942	JGI_gene	gene	877070	877414	.	+	.	Thupl.29378942s0007
29378942	JGI_gene	mRNA	877070	877414	.	+	.	Thupl.29378942s0007
29378942	JGI_gene	CDS	877070	877127	.	+	0	Thupl.29378942s0007
29378942	JGI_gene	CDS	877200	877414	.	+	2	Thupl.29378942s0007
29378943	JGI_gene	gene	318681	354820	.	-	.	Thupl.29378943s0001
29378943	JGI_gene	mRNA	318681	354820	.	-	.	Thupl.29378943s0001
29378943	JGI_gene	CDS	318681	319035	.	-	1	Thupl.29378943s0001
29378943	JGI_gene	CDS	320742	320807	.	-	1	Thupl.29378943s0001
29378943	JGI_gene	CDS	354582	354820	.	-	0	Thupl.29378943s0001
29378943	JGI_gene	gene	521138	540096	.	-	.	Thupl.29378943s0002
29378943	JGI_gene	mRNA	521138	540096	.	-	.	Thupl.29378943s0002
29378943	JGI_gene	three_prime_UTR	521138	521638	.	-	.	Thupl.29378943s0002
29378943	JGI_gene	three_prime_UTR	521724	521849	.	-	.	Thupl.29378943s0002
29378943	JGI_gene	three_prime_UTR	521961	522526	.	-	.	Thupl.29378943s0002
29378943	JGI_gene	CDS	522527	522559	.	-	0	Thupl.29378943s0002
29378943	JGI_gene	CDS	523336	523543	.	-	1	Thupl.29378943s0002
29378943	JGI_gene	CDS	523820	523861	.	-	1	Thupl.29378943s0002
29378943	JGI_gene	CDS	533327	533363	.	-	2	Thupl.29378943s0002
29378943	JGI_gene	CDS	533471	533532	.	-	1	Thupl.29378943s0002
29378943	JGI_gene	CDS	539750	539991	.	-	0	Thupl.29378943s0002
29378943	JGI_gene	five_prime_UTR	539992	540096	.	-	.	Thupl.29378943s0002
29378944	JGI_gene	gene	217153	217656	.	+	.	Thupl.29378944s0001
29378944	JGI_gene	mRNA	217153	217656	.	+	.	Thupl.29378944s0001
29378944	JGI_gene	CDS	217153	217656	.	+	0	Thupl.29378944s0001
29378944	JGI_gene	gene	237060	293434	.	+	.	Thupl.29378944s0002
29378944	JGI_gene	mRNA	237060	293434	.	+	.	Thupl.29378944s0002
29378944	JGI_gene	five_prime_UTR	237060	237275	.	+	.	Thupl.29378944s0002
29378944	JGI_gene	CDS	237276	237359	.	+	0	Thupl.29378944s0002
29378944	JGI_gene	CDS	250497	250619	.	+	0	Thupl.29378944s0002
29378944	JGI_gene	CDS	269996	270035	.	+	0	Thupl.29378944s0002
29378944	JGI_gene	CDS	270131	270204	.	+	2	Thupl.29378944s0002
29378944	JGI_gene	CDS	270329	270388	.	+	0	Thupl.29378944s0002
29378944	JGI_gene	CDS	283887	283964	.	+	0	Thupl.29378944s0002
29378944	JGI_gene	CDS	284072	284230	.	+	0	Thupl.29378944s0002
29378944	JGI_gene	CDS	291726	291851	.	+	0	Thupl.29378944s0002
29378944	JGI_gene	CDS	292086	292178	.	+	0	Thupl.29378944s0002
29378944	JGI_gene	CDS	292399	292485	.	+	0	Thupl.29378944s0002
29378944	JGI_gene	CDS	292714	292929	.	+	0	Thupl.29378944s0002
29378944	JGI_gene	three_prime_UTR	292930	293434	.	+	.	Thupl.29378944s0002
29378944	JGI_gene	gene	338917	340004	.	+	.	Thupl.29378944s0003
29378944	JGI_gene	mRNA	338917	340004	.	+	.	Thupl.29378944s0003
29378944	JGI_gene	five_prime_UTR	338917	339277	.	+	.	Thupl.29378944s0003
29378944	JGI_gene	CDS	339278	339796	.	+	0	Thupl.29378944s0003
29378944	JGI_gene	three_prime_UTR	339797	340004	.	+	.	Thupl.29378944s0003
29378944	JGI_gene	gene	368692	369189	.	-	.	Thupl.29378944s0004
29378944	JGI_gene	mRNA	368692	369189	.	-	.	Thupl.29378944s0004
29378944	JGI_gene	CDS	368692	369189	.	-	0	Thupl.29378944s0004
29378945	JGI_gene	gene	633563	635035	.	-	.	Thupl.29378945s0001
29378945	JGI_gene	mRNA	633563	635035	.	-	.	Thupl.29378945s0001
29378945	JGI_gene	three_prime_UTR	633563	633965	.	-	.	Thupl.29378945s0001
29378945	JGI_gene	CDS	633966	634205	.	-	0	Thupl.29378945s0001
29378945	JGI_gene	CDS	634476	634727	.	-	0	Thupl.29378945s0001
29378945	JGI_gene	CDS	634820	634846	.	-	0	Thupl.29378945s0001
29378945	JGI_gene	five_prime_UTR	634847	635035	.	-	.	Thupl.29378945s0001
29378946	JGI_gene	gene	643971	662347	.	-	.	Thupl.29378946s0001
29378946	JGI_gene	mRNA	643971	662347	.	-	.	Thupl.29378946s0001
29378946	JGI_gene	three_prime_UTR	643971	644180	.	-	.	Thupl.29378946s0001
29378946	JGI_gene	three_prime_UTR	661696	661744	.	-	.	Thupl.29378946s0001
29378946	JGI_gene	CDS	661745	661748	.	-	1	Thupl.29378946s0001
29378946	JGI_gene	CDS	661869	661980	.	-	2	Thupl.29378946s0001
29378946	JGI_gene	CDS	662246	662342	.	-	0	Thupl.29378946s0001
29378946	JGI_gene	five_prime_UTR	662343	662347	.	-	.	Thupl.29378946s0001
29378946	JGI_gene	gene	733435	735801	.	+	.	Thupl.29378946s0002
29378946	JGI_gene	mRNA	733435	735801	.	+	.	Thupl.29378946s0002
29378946	JGI_gene	five_prime_UTR	733435	734214	.	+	.	Thupl.29378946s0002
29378946	JGI_gene	CDS	734215	734219	.	+	0	Thupl.29378946s0002
29378946	JGI_gene	CDS	734512	734680	.	+	1	Thupl.29378946s0002
29378946	JGI_gene	CDS	734794	735262	.	+	0	Thupl.29378946s0002
29378946	JGI_gene	CDS	735381	735472	.	+	2	Thupl.29378946s0002
29378946	JGI_gene	three_prime_UTR	735473	735801	.	+	.	Thupl.29378946s0002
29378946	JGI_gene	gene	864755	875477	.	+	.	Thupl.29378946s0003
29378946	JGI_gene	mRNA	864755	875477	.	+	.	Thupl.29378946s0003
29378946	JGI_gene	five_prime_UTR	864755	865111	.	+	.	Thupl.29378946s0003
29378946	JGI_gene	CDS	865112	865270	.	+	0	Thupl.29378946s0003
29378946	JGI_gene	CDS	865983	866448	.	+	0	Thupl.29378946s0003
29378946	JGI_gene	CDS	866568	866815	.	+	2	Thupl.29378946s0003
29378946	JGI_gene	CDS	867110	867976	.	+	0	Thupl.29378946s0003
29378946	JGI_gene	three_prime_UTR	867977	868422	.	+	.	Thupl.29378946s0003
29378946	JGI_gene	three_prime_UTR	870843	875477	.	+	.	Thupl.29378946s0003
29378946	JGI_gene	gene	965427	966523	.	-	.	Thupl.29378946s0004
29378946	JGI_gene	mRNA	965427	966523	.	-	.	Thupl.29378946s0004
29378946	JGI_gene	CDS	965427	966092	.	-	0	Thupl.29378946s0004
29378946	JGI_gene	CDS	966434	966523	.	-	0	Thupl.29378946s0004
29378946	JGI_gene	gene	1016300	1016584	.	-	.	Thupl.29378946s0005
29378946	JGI_gene	mRNA	1016300	1016584	.	-	.	Thupl.29378946s0005
29378946	JGI_gene	CDS	1016300	1016584	.	-	0	Thupl.29378946s0005
29378946	JGI_gene	gene	1238823	1255568	.	+	.	Thupl.29378946s0006
29378946	JGI_gene	mRNA	1238823	1255568	.	+	.	Thupl.29378946s0006
29378946	JGI_gene	five_prime_UTR	1238823	1239037	.	+	.	Thupl.29378946s0006
29378946	JGI_gene	five_prime_UTR	1239163	1239554	.	+	.	Thupl.29378946s0006
29378946	JGI_gene	five_prime_UTR	1239675	1239727	.	+	.	Thupl.29378946s0006
29378946	JGI_gene	five_prime_UTR	1248847	1248851	.	+	.	Thupl.29378946s0006
29378946	JGI_gene	CDS	1248852	1249176	.	+	0	Thupl.29378946s0006
29378946	JGI_gene	CDS	1252055	1254412	.	+	2	Thupl.29378946s0006
29378946	JGI_gene	CDS	1254493	1254558	.	+	2	Thupl.29378946s0006
29378946	JGI_gene	CDS	1254660	1254778	.	+	2	Thupl.29378946s0006
29378946	JGI_gene	CDS	1254868	1254931	.	+	0	Thupl.29378946s0006
29378946	JGI_gene	CDS	1255175	1255200	.	+	2	Thupl.29378946s0006
29378946	JGI_gene	three_prime_UTR	1255201	1255255	.	+	.	Thupl.29378946s0006
29378946	JGI_gene	three_prime_UTR	1255420	1255568	.	+	.	Thupl.29378946s0006
29378946	JGI_gene	gene	1255803	1258645	.	+	.	Thupl.29378946s0007
29378946	JGI_gene	mRNA	1255803	1258645	.	+	.	Thupl.29378946s0007
29378946	JGI_gene	five_prime_UTR	1255803	1255937	.	+	.	Thupl.29378946s0007
29378946	JGI_gene	CDS	1255938	1256135	.	+	0	Thupl.29378946s0007
29378946	JGI_gene	CDS	1256257	1256566	.	+	0	Thupl.29378946s0007
29378946	JGI_gene	CDS	1256699	1256755	.	+	2	Thupl.29378946s0007
29378946	JGI_gene	CDS	1256930	1257067	.	+	2	Thupl.29378946s0007
29378946	JGI_gene	CDS	1257322	1257602	.	+	2	Thupl.29378946s0007
29378946	JGI_gene	CDS	1257704	1258522	.	+	0	Thupl.29378946s0007
29378946	JGI_gene	three_prime_UTR	1258523	1258645	.	+	.	Thupl.29378946s0007
29378946	JGI_gene	gene	1768635	1770966	.	-	.	Thupl.29378946s0008
29378946	JGI_gene	mRNA	1768635	1770966	.	-	.	Thupl.29378946s0008
29378946	JGI_gene	three_prime_UTR	1768635	1768836	.	-	.	Thupl.29378946s0008
29378946	JGI_gene	CDS	1768837	1769829	.	-	0	Thupl.29378946s0008
29378946	JGI_gene	five_prime_UTR	1769830	1770966	.	-	.	Thupl.29378946s0008
29378946	JGI_gene	gene	1772002	1773270	.	-	.	Thupl.29378946s0009
29378946	JGI_gene	mRNA	1772002	1773270	.	-	.	Thupl.29378946s0009
29378946	JGI_gene	CDS	1772002	1772420	.	-	2	Thupl.29378946s0009
29378946	JGI_gene	CDS	1772541	1772990	.	-	2	Thupl.29378946s0009
29378946	JGI_gene	CDS	1773159	1773188	.	-	2	Thupl.29378946s0009
29378946	JGI_gene	CDS	1773267	1773270	.	-	0	Thupl.29378946s0009
29378946	JGI_gene	gene	1774301	1774709	.	-	.	Thupl.29378946s0010
29378946	JGI_gene	mRNA	1774301	1774709	.	-	.	Thupl.29378946s0010
29378946	JGI_gene	three_prime_UTR	1774301	1774401	.	-	.	Thupl.29378946s0010
29378946	JGI_gene	CDS	1774402	1774707	.	-	0	Thupl.29378946s0010
29378946	JGI_gene	five_prime_UTR	1774708	1774709	.	-	.	Thupl.29378946s0010
29378946	JGI_gene	gene	2063901	2075656	.	+	.	Thupl.29378946s0011
29378946	JGI_gene	mRNA	2063901	2075656	.	+	.	Thupl.29378946s0011
29378946	JGI_gene	five_prime_UTR	2063901	2064082	.	+	.	Thupl.29378946s0011
29378946	JGI_gene	CDS	2064083	2064134	.	+	0	Thupl.29378946s0011
29378946	JGI_gene	CDS	2068824	2071232	.	+	2	Thupl.29378946s0011
29378946	JGI_gene	CDS	2071313	2071378	.	+	2	Thupl.29378946s0011
29378946	JGI_gene	CDS	2071474	2071592	.	+	2	Thupl.29378946s0011
29378946	JGI_gene	CDS	2071682	2071885	.	+	0	Thupl.29378946s0011
29378946	JGI_gene	CDS	2071990	2072073	.	+	0	Thupl.29378946s0011
29378946	JGI_gene	CDS	2072231	2073010	.	+	0	Thupl.29378946s0011
29378946	JGI_gene	CDS	2073110	2073455	.	+	0	Thupl.29378946s0011
29378946	JGI_gene	CDS	2073592	2073672	.	+	2	Thupl.29378946s0011
29378946	JGI_gene	CDS	2073847	2073975	.	+	2	Thupl.29378946s0011
29378946	JGI_gene	CDS	2074129	2074176	.	+	2	Thupl.29378946s0011
29378946	JGI_gene	CDS	2074264	2074544	.	+	2	Thupl.29378946s0011
29378946	JGI_gene	CDS	2074650	2075531	.	+	0	Thupl.29378946s0011
29378946	JGI_gene	three_prime_UTR	2075532	2075656	.	+	.	Thupl.29378946s0011
29378946	JGI_gene	gene	2076779	2077897	.	-	.	Thupl.29378946s0012
29378946	JGI_gene	mRNA	2076779	2077897	.	-	.	Thupl.29378946s0012
29378946	JGI_gene	CDS	2076779	2077102	.	-	0	Thupl.29378946s0012
29378946	JGI_gene	CDS	2077222	2077678	.	-	1	Thupl.29378946s0012
29378946	JGI_gene	CDS	2077854	2077897	.	-	0	Thupl.29378946s0012
29378946	JGI_gene	gene	2080131	2081538	.	-	.	Thupl.29378946s0013
29378946	JGI_gene	mRNA	2080131	2081538	.	-	.	Thupl.29378946s0013
29378946	JGI_gene	three_prime_UTR	2080131	2080836	.	-	.	Thupl.29378946s0013
29378946	JGI_gene	CDS	2080837	2081139	.	-	0	Thupl.29378946s0013
29378946	JGI_gene	five_prime_UTR	2081140	2081538	.	-	.	Thupl.29378946s0013
29378946	JGI_gene	gene	2215617	2223366	.	-	.	Thupl.29378946s0014
29378946	JGI_gene	mRNA	2215617	2223366	.	-	.	Thupl.29378946s0014
29378946	JGI_gene	three_prime_UTR	2215617	2215935	.	-	.	Thupl.29378946s0014
29378946	JGI_gene	CDS	2215936	2216049	.	-	0	Thupl.29378946s0014
29378946	JGI_gene	CDS	2216294	2216458	.	-	0	Thupl.29378946s0014
29378946	JGI_gene	CDS	2216685	2216753	.	-	0	Thupl.29378946s0014
29378946	JGI_gene	CDS	2216853	2216991	.	-	1	Thupl.29378946s0014
29378946	JGI_gene	CDS	2217082	2217266	.	-	0	Thupl.29378946s0014
29378946	JGI_gene	CDS	2217367	2217450	.	-	0	Thupl.29378946s0014
29378946	JGI_gene	CDS	2217546	2217668	.	-	0	Thupl.29378946s0014
29378946	JGI_gene	CDS	2217846	2218022	.	-	0	Thupl.29378946s0014
29378946	JGI_gene	CDS	2218126	2218296	.	-	0	Thupl.29378946s0014
29378946	JGI_gene	CDS	2218380	2218464	.	-	1	Thupl.29378946s0014
29378946	JGI_gene	CDS	2218549	2218645	.	-	2	Thupl.29378946s0014
29378946	JGI_gene	CDS	2218729	2218804	.	-	0	Thupl.29378946s0014
29378946	JGI_gene	CDS	2219151	2219480	.	-	0	Thupl.29378946s0014
29378946	JGI_gene	CDS	2219578	2219642	.	-	2	Thupl.29378946s0014
29378946	JGI_gene	CDS	2219840	2219943	.	-	1	Thupl.29378946s0014
29378946	JGI_gene	CDS	2220030	2220072	.	-	2	Thupl.29378946s0014
29378946	JGI_gene	CDS	2220184	2220286	.	-	0	Thupl.29378946s0014
29378946	JGI_gene	CDS	2220405	2220437	.	-	0	Thupl.29378946s0014
29378946	JGI_gene	CDS	2220536	2220624	.	-	2	Thupl.29378946s0014
29378946	JGI_gene	CDS	2220714	2220835	.	-	1	Thupl.29378946s0014
29378946	JGI_gene	CDS	2222868	2223073	.	-	0	Thupl.29378946s0014
29378946	JGI_gene	five_prime_UTR	2223074	2223366	.	-	.	Thupl.29378946s0014
29378946	JGI_gene	gene	2253668	2254291	.	+	.	Thupl.29378946s0015
29378946	JGI_gene	mRNA	2253668	2254291	.	+	.	Thupl.29378946s0015
29378946	JGI_gene	CDS	2253668	2254291	.	+	0	Thupl.29378946s0015
29378946	JGI_gene	gene	2268244	2269347	.	-	.	Thupl.29378946s0016
29378946	JGI_gene	mRNA	2268244	2269347	.	-	.	Thupl.29378946s0016
29378946	JGI_gene	three_prime_UTR	2268244	2268713	.	-	.	Thupl.29378946s0016
29378946	JGI_gene	CDS	2268714	2269292	.	-	0	Thupl.29378946s0016
29378946	JGI_gene	five_prime_UTR	2269293	2269347	.	-	.	Thupl.29378946s0016
29378946	JGI_gene	gene	2292828	2297125	.	+	.	Thupl.29378946s0017
29378946	JGI_gene	mRNA	2292828	2297125	.	+	.	Thupl.29378946s0017
29378946	JGI_gene	five_prime_UTR	2292828	2293014	.	+	.	Thupl.29378946s0017
29378946	JGI_gene	CDS	2293015	2296119	.	+	0	Thupl.29378946s0017
29378946	JGI_gene	three_prime_UTR	2296120	2296188	.	+	.	Thupl.29378946s0017
29378946	JGI_gene	three_prime_UTR	2296477	2296600	.	+	.	Thupl.29378946s0017
29378946	JGI_gene	three_prime_UTR	2296691	2297125	.	+	.	Thupl.29378946s0017
29378946	JGI_gene	gene	2302167	2395115	.	-	.	Thupl.29378946s0018
29378946	JGI_gene	mRNA	2302167	2395115	.	-	.	Thupl.29378946s0018
29378946	JGI_gene	three_prime_UTR	2302167	2302690	.	-	.	Thupl.29378946s0018
29378946	JGI_gene	CDS	2302691	2302819	.	-	0	Thupl.29378946s0018
29378946	JGI_gene	CDS	2305399	2305547	.	-	2	Thupl.29378946s0018
29378946	JGI_gene	CDS	2351537	2351745	.	-	1	Thupl.29378946s0018
29378946	JGI_gene	CDS	2351837	2351924	.	-	2	Thupl.29378946s0018
29378946	JGI_gene	CDS	2377729	2377883	.	-	1	Thupl.29378946s0018
29378946	JGI_gene	CDS	2391591	2391716	.	-	1	Thupl.29378946s0018
29378946	JGI_gene	CDS	2394834	2394883	.	-	0	Thupl.29378946s0018
29378946	JGI_gene	five_prime_UTR	2394884	2395115	.	-	.	Thupl.29378946s0018
29378946	JGI_gene	gene	2648690	2791506	.	+	.	Thupl.29378946s0019
29378946	JGI_gene	mRNA	2648690	2791506	.	+	.	Thupl.29378946s0019
29378946	JGI_gene	five_prime_UTR	2648690	2648936	.	+	.	Thupl.29378946s0019
29378946	JGI_gene	five_prime_UTR	2649086	2649365	.	+	.	Thupl.29378946s0019
29378946	JGI_gene	CDS	2649366	2651088	.	+	0	Thupl.29378946s0019
29378946	JGI_gene	CDS	2674498	2674747	.	+	2	Thupl.29378946s0019
29378946	JGI_gene	CDS	2675106	2675916	.	+	1	Thupl.29378946s0019
29378946	JGI_gene	CDS	2714995	2715116	.	+	0	Thupl.29378946s0019
29378946	JGI_gene	CDS	2715446	2715530	.	+	1	Thupl.29378946s0019
29378946	JGI_gene	CDS	2747215	2747392	.	+	0	Thupl.29378946s0019
29378946	JGI_gene	CDS	2747499	2747605	.	+	2	Thupl.29378946s0019
29378946	JGI_gene	CDS	2747850	2748108	.	+	0	Thupl.29378946s0019
29378946	JGI_gene	CDS	2766895	2767018	.	+	2	Thupl.29378946s0019
29378946	JGI_gene	CDS	2790144	2790285	.	+	1	Thupl.29378946s0019
29378946	JGI_gene	three_prime_UTR	2790286	2790431	.	+	.	Thupl.29378946s0019
29378946	JGI_gene	three_prime_UTR	2790753	2791506	.	+	.	Thupl.29378946s0019
29378946	JGI_gene	gene	2907790	3035165	.	+	.	Thupl.29378946s0020
29378946	JGI_gene	mRNA	2907790	3035165	.	+	.	Thupl.29378946s0020
29378946	JGI_gene	five_prime_UTR	2907790	2908140	.	+	.	Thupl.29378946s0020
29378946	JGI_gene	CDS	2908141	2908320	.	+	0	Thupl.29378946s0020
29378946	JGI_gene	CDS	2910389	2910487	.	+	0	Thupl.29378946s0020
29378946	JGI_gene	CDS	2930434	2930559	.	+	0	Thupl.29378946s0020
29378946	JGI_gene	CDS	2930686	2930724	.	+	0	Thupl.29378946s0020
29378946	JGI_gene	gene	2976427	2977592	.	-	.	Thupl.29378946s0021
29378946	JGI_gene	mRNA	2976427	2977592	.	-	.	Thupl.29378946s0021
29378946	JGI_gene	CDS	2976427	2976613	.	-	1	Thupl.29378946s0021
29378946	JGI_gene	CDS	2976649	2977592	.	-	0	Thupl.29378946s0021
29378946	JGI_gene	CDS	2982823	2983041	.	+	0	Thupl.29378946s0020
29378946	JGI_gene	CDS	2983318	2983465	.	+	0	Thupl.29378946s0020
29378946	JGI_gene	CDS	2983554	2983618	.	+	2	Thupl.29378946s0020
29378946	JGI_gene	CDS	2984582	2984749	.	+	0	Thupl.29378946s0020
29378946	JGI_gene	CDS	3003783	3003905	.	+	0	Thupl.29378946s0020
29378946	JGI_gene	CDS	3012271	3012423	.	+	0	Thupl.29378946s0020
29378946	JGI_gene	CDS	3012852	3013148	.	+	0	Thupl.29378946s0020
29378946	JGI_gene	CDS	3013256	3013321	.	+	0	Thupl.29378946s0020
29378946	JGI_gene	CDS	3018020	3018222	.	+	0	Thupl.29378946s0020
29378946	JGI_gene	CDS	3032507	3032561	.	+	1	Thupl.29378946s0020
29378946	JGI_gene	CDS	3032654	3032839	.	+	0	Thupl.29378946s0020
29378946	JGI_gene	CDS	3033633	3034046	.	+	0	Thupl.29378946s0020
29378946	JGI_gene	three_prime_UTR	3034047	3035165	.	+	.	Thupl.29378946s0020
29378946	JGI_gene	gene	3079550	3083884	.	-	.	Thupl.29378946s0022
29378946	JGI_gene	mRNA	3079550	3083884	.	-	.	Thupl.29378946s0022
29378946	JGI_gene	three_prime_UTR	3079550	3081149	.	-	.	Thupl.29378946s0022
29378946	JGI_gene	CDS	3081150	3083756	.	-	0	Thupl.29378946s0022
29378946	JGI_gene	five_prime_UTR	3083757	3083884	.	-	.	Thupl.29378946s0022
29378946	JGI_gene	gene	3193501	3197957	.	-	.	Thupl.29378946s0023
29378946	JGI_gene	mRNA	3193501	3197957	.	-	.	Thupl.29378946s0023
29378946	JGI_gene	three_prime_UTR	3193501	3195249	.	-	.	Thupl.29378946s0023
29378946	JGI_gene	CDS	3195250	3197856	.	-	0	Thupl.29378946s0023
29378946	JGI_gene	five_prime_UTR	3197857	3197957	.	-	.	Thupl.29378946s0023
29378946	JGI_gene	gene	3375772	3377974	.	+	.	Thupl.29378946s0024
29378946	JGI_gene	mRNA	3375772	3377974	.	+	.	Thupl.29378946s0024
29378946	JGI_gene	five_prime_UTR	3375772	3376339	.	+	.	Thupl.29378946s0024
29378946	JGI_gene	CDS	3376340	3377587	.	+	0	Thupl.29378946s0024
29378946	JGI_gene	three_prime_UTR	3377588	3377974	.	+	.	Thupl.29378946s0024
29378947	JGI_gene	gene	394307	395503	.	+	.	Thupl.29378947s0001
29378947	JGI_gene	mRNA	394307	395503	.	+	.	Thupl.29378947s0001
29378947	JGI_gene	five_prime_UTR	394307	394352	.	+	.	Thupl.29378947s0001
29378947	JGI_gene	CDS	394353	394430	.	+	0	Thupl.29378947s0001
29378947	JGI_gene	CDS	394548	394796	.	+	0	Thupl.29378947s0001
29378947	JGI_gene	CDS	394916	395140	.	+	0	Thupl.29378947s0001
29378947	JGI_gene	three_prime_UTR	395141	395503	.	+	.	Thupl.29378947s0001
29378948	JGI_gene	gene	160449	166686	.	-	.	Thupl.29378948s0001
29378948	JGI_gene	mRNA	160449	166686	.	-	.	Thupl.29378948s0001
29378948	JGI_gene	three_prime_UTR	160449	160732	.	-	.	Thupl.29378948s0001
29378948	JGI_gene	CDS	160733	160834	.	-	0	Thupl.29378948s0001
29378948	JGI_gene	CDS	160918	160992	.	-	0	Thupl.29378948s0001
29378948	JGI_gene	CDS	161103	161159	.	-	0	Thupl.29378948s0001
29378948	JGI_gene	CDS	161268	161390	.	-	0	Thupl.29378948s0001
29378948	JGI_gene	CDS	166224	166346	.	-	0	Thupl.29378948s0001
29378948	JGI_gene	five_prime_UTR	166347	166686	.	-	.	Thupl.29378948s0001
29378949	JGI_gene	gene	10217	11453	.	+	.	Thupl.29378949s0001
29378949	JGI_gene	mRNA	10217	11453	.	+	.	Thupl.29378949s0001
29378949	JGI_gene	five_prime_UTR	10217	10327	.	+	.	Thupl.29378949s0001
29378949	JGI_gene	CDS	10328	10498	.	+	0	Thupl.29378949s0001
29378949	JGI_gene	CDS	10621	10654	.	+	0	Thupl.29378949s0001
29378949	JGI_gene	CDS	10835	10977	.	+	2	Thupl.29378949s0001
29378949	JGI_gene	three_prime_UTR	10978	11453	.	+	.	Thupl.29378949s0001
29378949	JGI_gene	gene	18239	20785	.	+	.	Thupl.29378949s0002
29378949	JGI_gene	mRNA	18239	20785	.	+	.	Thupl.29378949s0002
29378949	JGI_gene	CDS	18239	18370	.	+	0	Thupl.29378949s0002
29378949	JGI_gene	CDS	19552	19701	.	+	0	Thupl.29378949s0002
29378949	JGI_gene	CDS	19822	20138	.	+	0	Thupl.29378949s0002
29378949	JGI_gene	CDS	20325	20469	.	+	1	Thupl.29378949s0002
29378949	JGI_gene	CDS	20678	20785	.	+	0	Thupl.29378949s0002
29378950	JGI_gene	gene	29714	48726	.	-	.	Thupl.29378950s0001
29378950	JGI_gene	mRNA	29714	48726	.	-	.	Thupl.29378950s0001
29378950	JGI_gene	three_prime_UTR	29714	29885	.	-	.	Thupl.29378950s0001
29378950	JGI_gene	CDS	29886	29960	.	-	0	Thupl.29378950s0001
29378950	JGI_gene	CDS	30963	31127	.	-	0	Thupl.29378950s0001
29378950	JGI_gene	gene	37315	47928	.	-	.	Thupl.29378950s0002
29378950	JGI_gene	mRNA	37315	47928	.	-	.	Thupl.29378950s0002
29378950	JGI_gene	three_prime_UTR	37315	39568	.	-	.	Thupl.29378950s0002
29378950	JGI_gene	CDS	39569	41395	.	-	0	Thupl.29378950s0002
29378950	JGI_gene	five_prime_UTR	41396	42352	.	-	.	Thupl.29378950s0002
29378950	JGI_gene	CDS	47641	47796	.	-	0	Thupl.29378950s0001
29378950	JGI_gene	five_prime_UTR	47641	47928	.	-	.	Thupl.29378950s0002
29378950	JGI_gene	CDS	48407	48673	.	-	0	Thupl.29378950s0001
29378950	JGI_gene	five_prime_UTR	48674	48726	.	-	.	Thupl.29378950s0001
29378950	JGI_gene	gene	277668	463490	.	+	.	Thupl.29378950s0003
29378950	JGI_gene	mRNA	277668	463490	.	+	.	Thupl.29378950s0003
29378950	JGI_gene	five_prime_UTR	277668	278379	.	+	.	Thupl.29378950s0003
29378950	JGI_gene	five_prime_UTR	278660	278834	.	+	.	Thupl.29378950s0003
29378950	JGI_gene	five_prime_UTR	278940	279011	.	+	.	Thupl.29378950s0003
29378950	JGI_gene	five_prime_UTR	281295	281366	.	+	.	Thupl.29378950s0003
29378950	JGI_gene	five_prime_UTR	281531	281602	.	+	.	Thupl.29378950s0003
29378950	JGI_gene	five_prime_UTR	281767	281838	.	+	.	Thupl.29378950s0003
29378950	JGI_gene	five_prime_UTR	294835	294878	.	+	.	Thupl.29378950s0003
29378950	JGI_gene	CDS	294879	294918	.	+	0	Thupl.29378950s0003
29378950	JGI_gene	CDS	295025	295091	.	+	2	Thupl.29378950s0003
29378950	JGI_gene	CDS	295221	295292	.	+	1	Thupl.29378950s0003
29378950	JGI_gene	CDS	295529	295600	.	+	1	Thupl.29378950s0003
29378950	JGI_gene	CDS	295741	295812	.	+	1	Thupl.29378950s0003
29378950	JGI_gene	CDS	320548	320631	.	+	1	Thupl.29378950s0003
29378950	JGI_gene	CDS	379555	379617	.	+	1	Thupl.29378950s0003
29378950	JGI_gene	CDS	411443	411508	.	+	1	Thupl.29378950s0003
29378950	JGI_gene	CDS	411716	411760	.	+	1	Thupl.29378950s0003
29378950	JGI_gene	CDS	411916	411962	.	+	1	Thupl.29378950s0003
29378950	JGI_gene	gene	422338	423282	.	+	.	Thupl.29378950s0004
29378950	JGI_gene	mRNA	422338	423282	.	+	.	Thupl.29378950s0004
29378950	JGI_gene	CDS	422338	423282	.	+	0	Thupl.29378950s0004
29378950	JGI_gene	CDS	440714	441078	.	+	2	Thupl.29378950s0003
29378950	JGI_gene	CDS	460561	460759	.	+	0	Thupl.29378950s0003
29378950	JGI_gene	CDS	461118	461291	.	+	2	Thupl.29378950s0003
29378950	JGI_gene	CDS	461390	461508	.	+	2	Thupl.29378950s0003
29378950	JGI_gene	CDS	461619	461829	.	+	0	Thupl.29378950s0003
29378950	JGI_gene	CDS	462011	462248	.	+	2	Thupl.29378950s0003
29378950	JGI_gene	CDS	462365	462515	.	+	1	Thupl.29378950s0003
29378950	JGI_gene	CDS	462873	463097	.	+	0	Thupl.29378950s0003
29378950	JGI_gene	three_prime_UTR	463098	463490	.	+	.	Thupl.29378950s0003
29378951	JGI_gene	gene	24207	26257	.	+	.	Thupl.29378951s0001
29378951	JGI_gene	mRNA	24207	26257	.	+	.	Thupl.29378951s0001
29378951	JGI_gene	CDS	24207	24413	.	+	0	Thupl.29378951s0001
29378951	JGI_gene	CDS	24486	24534	.	+	0	Thupl.29378951s0001
29378951	JGI_gene	CDS	24571	26054	.	+	2	Thupl.29378951s0001
29378951	JGI_gene	three_prime_UTR	26055	26257	.	+	.	Thupl.29378951s0001
29378953	JGI_gene	gene	27806	31699	.	-	.	Thupl.29378953s0001
29378953	JGI_gene	mRNA	27806	31699	.	-	.	Thupl.29378953s0001
29378953	JGI_gene	three_prime_UTR	27806	29675	.	-	.	Thupl.29378953s0001
29378953	JGI_gene	CDS	29676	31394	.	-	0	Thupl.29378953s0001
29378953	JGI_gene	five_prime_UTR	31395	31699	.	-	.	Thupl.29378953s0001
29378955	JGI_gene	gene	82899	86586	.	+	.	Thupl.29378955s0001
29378955	JGI_gene	mRNA	82899	86586	.	+	.	Thupl.29378955s0001
29378955	JGI_gene	five_prime_UTR	82899	82932	.	+	.	Thupl.29378955s0001
29378955	JGI_gene	CDS	82933	84423	.	+	0	Thupl.29378955s0001
29378955	JGI_gene	three_prime_UTR	84424	86586	.	+	.	Thupl.29378955s0001
29378955	JGI_gene	gene	129368	133675	.	+	.	Thupl.29378955s0002
29378955	JGI_gene	mRNA	129368	133675	.	+	.	Thupl.29378955s0002
29378955	JGI_gene	five_prime_UTR	129368	129948	.	+	.	Thupl.29378955s0002
29378955	JGI_gene	five_prime_UTR	130090	130189	.	+	.	Thupl.29378955s0002
29378955	JGI_gene	CDS	130190	130267	.	+	0	Thupl.29378955s0002
29378955	JGI_gene	CDS	130805	133297	.	+	0	Thupl.29378955s0002
29378955	JGI_gene	three_prime_UTR	133298	133675	.	+	.	Thupl.29378955s0002
29378955	JGI_gene	gene	695008	742175	.	+	.	Thupl.29378955s0003
29378955	JGI_gene	mRNA	695008	742175	.	+	.	Thupl.29378955s0003
29378955	JGI_gene	five_prime_UTR	695008	695150	.	+	.	Thupl.29378955s0003
29378955	JGI_gene	CDS	695151	695189	.	+	0	Thupl.29378955s0003
29378955	JGI_gene	CDS	698178	698255	.	+	0	Thupl.29378955s0003
29378955	JGI_gene	CDS	698363	698530	.	+	0	Thupl.29378955s0003
29378955	JGI_gene	CDS	718458	718506	.	+	0	Thupl.29378955s0003
29378955	JGI_gene	CDS	718610	718695	.	+	2	Thupl.29378955s0003
29378955	JGI_gene	CDS	734488	734581	.	+	0	Thupl.29378955s0003
29378955	JGI_gene	CDS	741536	741633	.	+	2	Thupl.29378955s0003
29378955	JGI_gene	three_prime_UTR	741634	741634	.	+	.	Thupl.29378955s0003
29378955	JGI_gene	three_prime_UTR	741753	742175	.	+	.	Thupl.29378955s0003
29378955	JGI_gene	gene	1023516	1024547	.	+	.	Thupl.29378955s0004
29378955	JGI_gene	mRNA	1023516	1024547	.	+	.	Thupl.29378955s0004
29378955	JGI_gene	CDS	1023516	1023525	.	+	0	Thupl.29378955s0004
29378955	JGI_gene	CDS	1023566	1023756	.	+	2	Thupl.29378955s0004
29378955	JGI_gene	three_prime_UTR	1023757	1024547	.	+	.	Thupl.29378955s0004
29378955	JGI_gene	gene	1147211	1147534	.	+	.	Thupl.29378955s0005
29378955	JGI_gene	mRNA	1147211	1147534	.	+	.	Thupl.29378955s0005
29378955	JGI_gene	CDS	1147211	1147534	.	+	0	Thupl.29378955s0005
29378955	JGI_gene	gene	1643587	1650885	.	+	.	Thupl.29378955s0006
29378955	JGI_gene	mRNA	1643587	1650885	.	+	.	Thupl.29378955s0006
29378955	JGI_gene	CDS	1643587	1643879	.	+	0	Thupl.29378955s0006
29378955	JGI_gene	CDS	1643949	1644097	.	+	1	Thupl.29378955s0006
29378955	JGI_gene	CDS	1644195	1644622	.	+	2	Thupl.29378955s0006
29378955	JGI_gene	CDS	1650205	1650885	.	+	0	Thupl.29378955s0006
29378955	JGI_gene	gene	1891548	1891979	.	-	.	Thupl.29378955s0007
29378955	JGI_gene	mRNA	1891548	1891979	.	-	.	Thupl.29378955s0007
29378955	JGI_gene	CDS	1891548	1891685	.	-	0	Thupl.29378955s0007
29378955	JGI_gene	CDS	1891752	1891917	.	-	1	Thupl.29378955s0007
29378955	JGI_gene	CDS	1891957	1891979	.	-	0	Thupl.29378955s0007
29378955	JGI_gene	gene	2186169	2192649	.	+	.	Thupl.29378955s0008
29378955	JGI_gene	mRNA	2186169	2192649	.	+	.	Thupl.29378955s0008
29378955	JGI_gene	five_prime_UTR	2186169	2186513	.	+	.	Thupl.29378955s0008
29378955	JGI_gene	CDS	2186514	2187192	.	+	0	Thupl.29378955s0008
29378955	JGI_gene	CDS	2187283	2187713	.	+	2	Thupl.29378955s0008
29378955	JGI_gene	CDS	2191599	2192465	.	+	0	Thupl.29378955s0008
29378955	JGI_gene	three_prime_UTR	2192466	2192649	.	+	.	Thupl.29378955s0008
29378955	JGI_gene	gene	2346779	2348419	.	-	.	Thupl.29378955s0009
29378955	JGI_gene	mRNA	2346779	2348419	.	-	.	Thupl.29378955s0009
29378955	JGI_gene	three_prime_UTR	2346779	2347418	.	-	.	Thupl.29378955s0009
29378955	JGI_gene	CDS	2347419	2348252	.	-	0	Thupl.29378955s0009
29378955	JGI_gene	five_prime_UTR	2348253	2348419	.	-	.	Thupl.29378955s0009
29378956	JGI_gene	gene	103217	105520	.	+	.	Thupl.29378956s0001
29378956	JGI_gene	mRNA	103217	105520	.	+	.	Thupl.29378956s0001
29378956	JGI_gene	five_prime_UTR	103217	103929	.	+	.	Thupl.29378956s0001
29378956	JGI_gene	CDS	103930	104883	.	+	0	Thupl.29378956s0001
29378956	JGI_gene	three_prime_UTR	104884	105520	.	+	.	Thupl.29378956s0001
29378956	JGI_gene	gene	537578	540208	.	+	.	Thupl.29378956s0002
29378956	JGI_gene	mRNA	537578	540208	.	+	.	Thupl.29378956s0002
29378956	JGI_gene	five_prime_UTR	537578	537635	.	+	.	Thupl.29378956s0002
29378956	JGI_gene	CDS	537636	539231	.	+	0	Thupl.29378956s0002
29378956	JGI_gene	three_prime_UTR	539232	540208	.	+	.	Thupl.29378956s0002
29378956	JGI_gene	gene	1339743	1340866	.	-	.	Thupl.29378956s0003
29378956	JGI_gene	mRNA	1339743	1340866	.	-	.	Thupl.29378956s0003
29378956	JGI_gene	CDS	1339743	1339991	.	-	0	Thupl.29378956s0003
29378956	JGI_gene	CDS	1340319	1340615	.	-	0	Thupl.29378956s0003
29378956	JGI_gene	CDS	1340735	1340866	.	-	0	Thupl.29378956s0003
29378956	JGI_gene	gene	1638408	1638770	.	+	.	Thupl.29378956s0004
29378956	JGI_gene	mRNA	1638408	1638770	.	+	.	Thupl.29378956s0004
29378956	JGI_gene	CDS	1638408	1638770	.	+	0	Thupl.29378956s0004
29378957	JGI_gene	gene	424279	425994	.	-	.	Thupl.29378957s0001
29378957	JGI_gene	mRNA	424279	425994	.	-	.	Thupl.29378957s0001
29378957	JGI_gene	three_prime_UTR	424279	425436	.	-	.	Thupl.29378957s0001
29378957	JGI_gene	gene	424282	431367	.	+	.	Thupl.29378957s0002
29378957	JGI_gene	mRNA	424282	431367	.	+	.	Thupl.29378957s0002
29378957	JGI_gene	five_prime_UTR	424282	425041	.	+	.	Thupl.29378957s0002
29378957	JGI_gene	CDS	425042	427685	.	+	0	Thupl.29378957s0002
29378957	JGI_gene	CDS	425437	425793	.	-	0	Thupl.29378957s0001
29378957	JGI_gene	five_prime_UTR	425794	425994	.	-	.	Thupl.29378957s0001
29378957	JGI_gene	CDS	429437	429831	.	+	2	Thupl.29378957s0002
29378957	JGI_gene	three_prime_UTR	429832	431367	.	+	.	Thupl.29378957s0002
29378958	JGI_gene	gene	285495	287134	.	-	.	Thupl.29378958s0001
29378958	JGI_gene	mRNA	285495	287134	.	-	.	Thupl.29378958s0001
29378958	JGI_gene	three_prime_UTR	285495	285889	.	-	.	Thupl.29378958s0001
29378958	JGI_gene	CDS	285890	286924	.	-	0	Thupl.29378958s0001
29378958	JGI_gene	five_prime_UTR	286925	287134	.	-	.	Thupl.29378958s0001
29378958	JGI_gene	gene	583267	591391	.	-	.	Thupl.29378958s0002
29378958	JGI_gene	mRNA	583267	591391	.	-	.	Thupl.29378958s0002
29378958	JGI_gene	three_prime_UTR	583267	584827	.	-	.	Thupl.29378958s0002
29378958	JGI_gene	CDS	584828	584974	.	-	0	Thupl.29378958s0002
29378958	JGI_gene	CDS	585063	585212	.	-	0	Thupl.29378958s0002
29378958	JGI_gene	CDS	585333	585438	.	-	1	Thupl.29378958s0002
29378958	JGI_gene	CDS	585607	585932	.	-	0	Thupl.29378958s0002
29378958	JGI_gene	CDS	586117	586251	.	-	0	Thupl.29378958s0002
29378958	JGI_gene	CDS	586352	586432	.	-	0	Thupl.29378958s0002
29378958	JGI_gene	CDS	586598	586786	.	-	0	Thupl.29378958s0002
29378958	JGI_gene	CDS	586892	587084	.	-	1	Thupl.29378958s0002
29378958	JGI_gene	CDS	587167	587273	.	-	0	Thupl.29378958s0002
29378958	JGI_gene	CDS	587442	587516	.	-	0	Thupl.29378958s0002
29378958	JGI_gene	CDS	587620	587772	.	-	0	Thupl.29378958s0002
29378958	JGI_gene	CDS	587917	588000	.	-	0	Thupl.29378958s0002
29378958	JGI_gene	CDS	588097	588210	.	-	0	Thupl.29378958s0002
29378958	JGI_gene	CDS	588303	588398	.	-	0	Thupl.29378958s0002
29378958	JGI_gene	CDS	588503	588593	.	-	1	Thupl.29378958s0002
29378958	JGI_gene	CDS	588776	588888	.	-	0	Thupl.29378958s0002
29378958	JGI_gene	CDS	589193	589352	.	-	1	Thupl.29378958s0002
29378958	JGI_gene	CDS	589573	589781	.	-	0	Thupl.29378958s0002
29378958	JGI_gene	five_prime_UTR	589782	591391	.	-	.	Thupl.29378958s0002
29378958	JGI_gene	gene	992518	995722	.	-	.	Thupl.29378958s0003
29378958	JGI_gene	mRNA	992518	995722	.	-	.	Thupl.29378958s0003
29378958	JGI_gene	three_prime_UTR	992518	993037	.	-	.	Thupl.29378958s0003
29378958	JGI_gene	CDS	993038	993670	.	-	0	Thupl.29378958s0003
29378958	JGI_gene	five_prime_UTR	993671	994334	.	-	.	Thupl.29378958s0003
29378958	JGI_gene	five_prime_UTR	995319	995722	.	-	.	Thupl.29378958s0003
29378958	JGI_gene	gene	995893	1072467	.	-	.	Thupl.29378958s0004
29378958	JGI_gene	mRNA	995893	1072467	.	-	.	Thupl.29378958s0004
29378958	JGI_gene	three_prime_UTR	995893	998385	.	-	.	Thupl.29378958s0004
29378958	JGI_gene	CDS	998386	998609	.	-	2	Thupl.29378958s0004
29378958	JGI_gene	CDS	1015802	1015936	.	-	2	Thupl.29378958s0004
29378958	JGI_gene	CDS	1016094	1016154	.	-	0	Thupl.29378958s0004
29378958	JGI_gene	CDS	1016256	1016614	.	-	2	Thupl.29378958s0004
29378958	JGI_gene	CDS	1016758	1016822	.	-	1	Thupl.29378958s0004
29378958	JGI_gene	CDS	1016951	1017041	.	-	2	Thupl.29378958s0004
29378958	JGI_gene	CDS	1054957	1055026	.	-	0	Thupl.29378958s0004
29378958	JGI_gene	CDS	1055169	1055210	.	-	0	Thupl.29378958s0004
29378958	JGI_gene	CDS	1071955	1072362	.	-	0	Thupl.29378958s0004
29378958	JGI_gene	five_prime_UTR	1072363	1072467	.	-	.	Thupl.29378958s0004
29378959	JGI_gene	gene	63075	77517	.	+	.	Thupl.29378959s0001
29378959	JGI_gene	mRNA	63075	77517	.	+	.	Thupl.29378959s0001
29378959	JGI_gene	five_prime_UTR	63075	63282	.	+	.	Thupl.29378959s0001
29378959	JGI_gene	CDS	63283	63515	.	+	0	Thupl.29378959s0001
29378959	JGI_gene	CDS	77038	77146	.	+	1	Thupl.29378959s0001
29378959	JGI_gene	three_prime_UTR	77147	77517	.	+	.	Thupl.29378959s0001
29378959	JGI_gene	gene	781814	817532	.	-	.	Thupl.29378959s0002
29378959	JGI_gene	mRNA	781814	817532	.	-	.	Thupl.29378959s0002
29378959	JGI_gene	CDS	781814	781936	.	-	0	Thupl.29378959s0002
29378959	JGI_gene	CDS	787933	788157	.	-	0	Thupl.29378959s0002
29378959	JGI_gene	CDS	808823	808990	.	-	0	Thupl.29378959s0002
29378959	JGI_gene	CDS	813209	813324	.	-	2	Thupl.29378959s0002
29378959	JGI_gene	CDS	813600	813752	.	-	2	Thupl.29378959s0002
29378959	JGI_gene	CDS	813875	814018	.	-	2	Thupl.29378959s0002
29378959	JGI_gene	CDS	815540	816383	.	-	0	Thupl.29378959s0002
29378959	JGI_gene	five_prime_UTR	816384	817532	.	-	.	Thupl.29378959s0002
29378959	JGI_gene	gene	820191	820715	.	-	.	Thupl.29378959s0003
29378959	JGI_gene	mRNA	820191	820715	.	-	.	Thupl.29378959s0003
29378959	JGI_gene	CDS	820191	820379	.	-	0	Thupl.29378959s0003
29378959	JGI_gene	CDS	820503	820715	.	-	0	Thupl.29378959s0003
29378959	JGI_gene	gene	1381621	1461300	.	+	.	Thupl.29378959s0004
29378959	JGI_gene	mRNA	1381621	1461300	.	+	.	Thupl.29378959s0004
29378959	JGI_gene	five_prime_UTR	1381621	1382068	.	+	.	Thupl.29378959s0004
29378959	JGI_gene	CDS	1382069	1382319	.	+	0	Thupl.29378959s0004
29378959	JGI_gene	CDS	1382412	1382614	.	+	1	Thupl.29378959s0004
29378959	JGI_gene	CDS	1433743	1433843	.	+	2	Thupl.29378959s0004
29378959	JGI_gene	CDS	1433928	1434143	.	+	0	Thupl.29378959s0004
29378959	JGI_gene	CDS	1434247	1434474	.	+	0	Thupl.29378959s0004
29378959	JGI_gene	CDS	1434561	1434652	.	+	0	Thupl.29378959s0004
29378959	JGI_gene	CDS	1434806	1434899	.	+	1	Thupl.29378959s0004
29378959	JGI_gene	CDS	1457268	1457360	.	+	0	Thupl.29378959s0004
29378959	JGI_gene	CDS	1457500	1458284	.	+	0	Thupl.29378959s0004
29378959	JGI_gene	CDS	1458382	1458496	.	+	1	Thupl.29378959s0004
29378959	JGI_gene	CDS	1458579	1460954	.	+	0	Thupl.29378959s0004
29378959	JGI_gene	three_prime_UTR	1460955	1461300	.	+	.	Thupl.29378959s0004
29378959	JGI_gene	gene	2059055	2066091	.	+	.	Thupl.29378959s0005
29378959	JGI_gene	mRNA	2059055	2066091	.	+	.	Thupl.29378959s0005
29378959	JGI_gene	five_prime_UTR	2059055	2059468	.	+	.	Thupl.29378959s0005
29378959	JGI_gene	CDS	2059469	2059824	.	+	0	Thupl.29378959s0005
29378959	JGI_gene	CDS	2062783	2062896	.	+	1	Thupl.29378959s0005
29378959	JGI_gene	CDS	2063250	2063345	.	+	1	Thupl.29378959s0005
29378959	JGI_gene	CDS	2064387	2064429	.	+	1	Thupl.29378959s0005
29378959	JGI_gene	CDS	2064523	2064678	.	+	0	Thupl.29378959s0005
29378959	JGI_gene	CDS	2064789	2064869	.	+	0	Thupl.29378959s0005
29378959	JGI_gene	CDS	2065109	2065219	.	+	0	Thupl.29378959s0005
29378959	JGI_gene	CDS	2065472	2065540	.	+	0	Thupl.29378959s0005
29378959	JGI_gene	three_prime_UTR	2065541	2066091	.	+	.	Thupl.29378959s0005
29378959	JGI_gene	gene	2423349	2447432	.	+	.	Thupl.29378959s0006
29378959	JGI_gene	mRNA	2423349	2447432	.	+	.	Thupl.29378959s0006
29378959	JGI_gene	five_prime_UTR	2423349	2424221	.	+	.	Thupl.29378959s0006
29378959	JGI_gene	CDS	2424222	2424504	.	+	0	Thupl.29378959s0006
29378959	JGI_gene	CDS	2425219	2425518	.	+	2	Thupl.29378959s0006
29378959	JGI_gene	CDS	2425690	2425903	.	+	2	Thupl.29378959s0006
29378959	JGI_gene	CDS	2426067	2426176	.	+	1	Thupl.29378959s0006
29378959	JGI_gene	CDS	2426287	2426486	.	+	2	Thupl.29378959s0006
29378959	JGI_gene	CDS	2427942	2428045	.	+	0	Thupl.29378959s0006
29378959	JGI_gene	CDS	2445727	2445914	.	+	1	Thupl.29378959s0006
29378959	JGI_gene	CDS	2446077	2446276	.	+	2	Thupl.29378959s0006
29378959	JGI_gene	CDS	2446560	2446817	.	+	0	Thupl.29378959s0006
29378959	JGI_gene	three_prime_UTR	2446818	2447432	.	+	.	Thupl.29378959s0006
29378960	JGI_gene	gene	67959	69035	.	-	.	Thupl.29378960s0001
29378960	JGI_gene	mRNA	67959	69035	.	-	.	Thupl.29378960s0001
29378960	JGI_gene	CDS	67959	68023	.	-	2	Thupl.29378960s0001
29378960	JGI_gene	CDS	68114	68233	.	-	2	Thupl.29378960s0001
29378960	JGI_gene	CDS	68885	69035	.	-	0	Thupl.29378960s0001
29378960	JGI_gene	gene	91805	93508	.	-	.	Thupl.29378960s0002
29378960	JGI_gene	mRNA	91805	93508	.	-	.	Thupl.29378960s0002
29378960	JGI_gene	three_prime_UTR	91805	92447	.	-	.	Thupl.29378960s0002
29378960	JGI_gene	CDS	92448	92795	.	-	0	Thupl.29378960s0002
29378960	JGI_gene	five_prime_UTR	92796	93508	.	-	.	Thupl.29378960s0002
29378960	JGI_gene	gene	175310	179389	.	+	.	Thupl.29378960s0003
29378960	JGI_gene	mRNA	175310	179389	.	+	.	Thupl.29378960s0003
29378960	JGI_gene	five_prime_UTR	175310	175578	.	+	.	Thupl.29378960s0003
29378960	JGI_gene	CDS	175579	177771	.	+	0	Thupl.29378960s0003
29378960	JGI_gene	three_prime_UTR	177772	178084	.	+	.	Thupl.29378960s0003
29378960	JGI_gene	three_prime_UTR	178244	179389	.	+	.	Thupl.29378960s0003
29378960	JGI_gene	gene	190642	193104	.	+	.	Thupl.29378960s0004
29378960	JGI_gene	mRNA	190642	193104	.	+	.	Thupl.29378960s0004
29378960	JGI_gene	five_prime_UTR	190642	190948	.	+	.	Thupl.29378960s0004
29378960	JGI_gene	CDS	190949	191696	.	+	0	Thupl.29378960s0004
29378960	JGI_gene	CDS	191803	191867	.	+	2	Thupl.29378960s0004
29378960	JGI_gene	CDS	192551	192670	.	+	0	Thupl.29378960s0004
29378960	JGI_gene	three_prime_UTR	192671	193104	.	+	.	Thupl.29378960s0004
29378960	JGI_gene	gene	213310	215214	.	-	.	Thupl.29378960s0005
29378960	JGI_gene	mRNA	213310	215214	.	-	.	Thupl.29378960s0005
29378960	JGI_gene	three_prime_UTR	213310	213419	.	-	.	Thupl.29378960s0005
29378960	JGI_gene	CDS	213420	213640	.	-	2	Thupl.29378960s0005
29378960	JGI_gene	CDS	215162	215177	.	-	0	Thupl.29378960s0005
29378960	JGI_gene	five_prime_UTR	215178	215214	.	-	.	Thupl.29378960s0005
29378960	JGI_gene	gene	249909	253071	.	-	.	Thupl.29378960s0006
29378960	JGI_gene	mRNA	249909	253071	.	-	.	Thupl.29378960s0006
29378960	JGI_gene	three_prime_UTR	249909	251419	.	-	.	Thupl.29378960s0006
29378960	JGI_gene	CDS	251420	252901	.	-	0	Thupl.29378960s0006
29378960	JGI_gene	five_prime_UTR	252902	252950	.	-	.	Thupl.29378960s0006
29378960	JGI_gene	five_prime_UTR	253052	253071	.	-	.	Thupl.29378960s0006
29378960	JGI_gene	gene	253242	254705	.	-	.	Thupl.29378960s0007
29378960	JGI_gene	mRNA	253242	254705	.	-	.	Thupl.29378960s0007
29378960	JGI_gene	CDS	253242	253280	.	-	0	Thupl.29378960s0007
29378960	JGI_gene	CDS	254583	254705	.	-	0	Thupl.29378960s0007
29378960	JGI_gene	gene	550498	550836	.	+	.	Thupl.29378960s0008
29378960	JGI_gene	mRNA	550498	550836	.	+	.	Thupl.29378960s0008
29378960	JGI_gene	CDS	550498	550836	.	+	0	Thupl.29378960s0008
29378960	JGI_gene	gene	663609	664324	.	-	.	Thupl.29378960s0009
29378960	JGI_gene	mRNA	663609	664324	.	-	.	Thupl.29378960s0009
29378960	JGI_gene	CDS	663609	663872	.	-	0	Thupl.29378960s0009
29378960	JGI_gene	CDS	663962	663993	.	-	2	Thupl.29378960s0009
29378960	JGI_gene	CDS	664267	664324	.	-	0	Thupl.29378960s0009
29378960	JGI_gene	gene	734364	795560	.	+	.	Thupl.29378960s0010
29378960	JGI_gene	mRNA	734364	795560	.	+	.	Thupl.29378960s0010
29378960	JGI_gene	five_prime_UTR	734364	734474	.	+	.	Thupl.29378960s0010
29378960	JGI_gene	CDS	734475	734590	.	+	0	Thupl.29378960s0010
29378960	JGI_gene	CDS	762084	762199	.	+	1	Thupl.29378960s0010
29378960	JGI_gene	CDS	769795	769857	.	+	2	Thupl.29378960s0010
29378960	JGI_gene	CDS	770658	770689	.	+	2	Thupl.29378960s0010
29378960	JGI_gene	CDS	794507	794601	.	+	0	Thupl.29378960s0010
29378960	JGI_gene	CDS	795053	795134	.	+	1	Thupl.29378960s0010
29378960	JGI_gene	three_prime_UTR	795135	795560	.	+	.	Thupl.29378960s0010
29378960	JGI_gene	gene	820436	831042	.	-	.	Thupl.29378960s0011
29378960	JGI_gene	mRNA	820436	831042	.	-	.	Thupl.29378960s0011
29378960	JGI_gene	three_prime_UTR	820436	821222	.	-	.	Thupl.29378960s0011
29378960	JGI_gene	CDS	821223	822341	.	-	0	Thupl.29378960s0011
29378960	JGI_gene	five_prime_UTR	829691	831042	.	-	.	Thupl.29378960s0011
29378960	JGI_gene	gene	868800	870983	.	+	.	Thupl.29378960s0012
29378960	JGI_gene	mRNA	868800	870983	.	+	.	Thupl.29378960s0012
29378960	JGI_gene	CDS	868800	868953	.	+	0	Thupl.29378960s0012
29378960	JGI_gene	CDS	869099	869238	.	+	2	Thupl.29378960s0012
29378960	JGI_gene	CDS	869734	869937	.	+	0	Thupl.29378960s0012
29378960	JGI_gene	CDS	870401	870659	.	+	0	Thupl.29378960s0012
29378960	JGI_gene	CDS	870742	870983	.	+	2	Thupl.29378960s0012
29378961	JGI_gene	gene	279849	280622	.	-	.	Thupl.29378961s0001
29378961	JGI_gene	mRNA	279849	280622	.	-	.	Thupl.29378961s0001
29378961	JGI_gene	three_prime_UTR	279849	280164	.	-	.	Thupl.29378961s0001
29378961	JGI_gene	CDS	280165	280587	.	-	0	Thupl.29378961s0001
29378961	JGI_gene	five_prime_UTR	280588	280622	.	-	.	Thupl.29378961s0001
29378962	JGI_gene	gene	26288	233004	.	-	.	Thupl.29378962s0001
29378962	JGI_gene	mRNA	26288	233004	.	-	.	Thupl.29378962s0001
29378962	JGI_gene	three_prime_UTR	26288	27149	.	-	.	Thupl.29378962s0001
29378962	JGI_gene	CDS	27150	27336	.	-	1	Thupl.29378962s0001
29378962	JGI_gene	CDS	78107	78301	.	-	1	Thupl.29378962s0001
29378962	JGI_gene	CDS	143814	143951	.	-	1	Thupl.29378962s0001
29378962	JGI_gene	CDS	174248	174397	.	-	1	Thupl.29378962s0001
29378962	JGI_gene	gene	203756	204797	.	+	.	Thupl.29378962s0002
29378962	JGI_gene	mRNA	203756	204797	.	+	.	Thupl.29378962s0002
29378962	JGI_gene	CDS	203756	203770	.	+	0	Thupl.29378962s0002
29378962	JGI_gene	CDS	204693	204797	.	+	0	Thupl.29378962s0002
29378962	JGI_gene	CDS	230442	232681	.	-	0	Thupl.29378962s0001
29378962	JGI_gene	five_prime_UTR	232682	233004	.	-	.	Thupl.29378962s0001
29378962	JGI_gene	gene	265512	265904	.	-	.	Thupl.29378962s0003
29378962	JGI_gene	mRNA	265512	265904	.	-	.	Thupl.29378962s0003
29378962	JGI_gene	CDS	265512	265904	.	-	0	Thupl.29378962s0003
29378962	JGI_gene	gene	671436	675834	.	+	.	Thupl.29378962s0004
29378962	JGI_gene	mRNA	671436	675834	.	+	.	Thupl.29378962s0004
29378962	JGI_gene	five_prime_UTR	671436	672560	.	+	.	Thupl.29378962s0004
29378962	JGI_gene	CDS	672561	672911	.	+	0	Thupl.29378962s0004
29378962	JGI_gene	CDS	673080	673196	.	+	0	Thupl.29378962s0004
29378962	JGI_gene	CDS	673299	675365	.	+	0	Thupl.29378962s0004
29378962	JGI_gene	three_prime_UTR	675366	675834	.	+	.	Thupl.29378962s0004
29378962	JGI_gene	gene	678393	679273	.	-	.	Thupl.29378962s0005
29378962	JGI_gene	mRNA	678393	679273	.	-	.	Thupl.29378962s0005
29378962	JGI_gene	three_prime_UTR	678393	678820	.	-	.	Thupl.29378962s0005
29378962	JGI_gene	CDS	678821	679273	.	-	0	Thupl.29378962s0005
29378963	JGI_gene	gene	19864	20210	.	-	.	Thupl.29378963s0001
29378963	JGI_gene	mRNA	19864	20210	.	-	.	Thupl.29378963s0001
29378963	JGI_gene	CDS	19864	20112	.	-	0	Thupl.29378963s0001
29378963	JGI_gene	CDS	20145	20210	.	-	0	Thupl.29378963s0001
29378964	JGI_gene	gene	428536	450990	.	-	.	Thupl.29378964s0001
29378964	JGI_gene	mRNA	428536	450990	.	-	.	Thupl.29378964s0001
29378964	JGI_gene	three_prime_UTR	428536	429130	.	-	.	Thupl.29378964s0001
29378964	JGI_gene	CDS	429131	429922	.	-	0	Thupl.29378964s0001
29378964	JGI_gene	CDS	450375	450806	.	-	0	Thupl.29378964s0001
29378964	JGI_gene	five_prime_UTR	450807	450990	.	-	.	Thupl.29378964s0001
29378964	JGI_gene	gene	470801	474319	.	-	.	Thupl.29378964s0002
29378964	JGI_gene	mRNA	470801	474319	.	-	.	Thupl.29378964s0002
29378964	JGI_gene	three_prime_UTR	470801	471770	.	-	.	Thupl.29378964s0002
29378964	JGI_gene	three_prime_UTR	471930	472003	.	-	.	Thupl.29378964s0002
29378964	JGI_gene	CDS	472004	474250	.	-	0	Thupl.29378964s0002
29378964	JGI_gene	five_prime_UTR	474251	474319	.	-	.	Thupl.29378964s0002
29378964	JGI_gene	gene	588446	588799	.	-	.	Thupl.29378964s0003
29378964	JGI_gene	mRNA	588446	588799	.	-	.	Thupl.29378964s0003
29378964	JGI_gene	CDS	588446	588799	.	-	0	Thupl.29378964s0003
29378964	JGI_gene	gene	591803	593900	.	+	.	Thupl.29378964s0004
29378964	JGI_gene	mRNA	591803	593900	.	+	.	Thupl.29378964s0004
29378964	JGI_gene	five_prime_UTR	591803	592188	.	+	.	Thupl.29378964s0004
29378964	JGI_gene	CDS	592189	592321	.	+	0	Thupl.29378964s0004
29378964	JGI_gene	CDS	592420	592549	.	+	2	Thupl.29378964s0004
29378964	JGI_gene	CDS	592682	593585	.	+	1	Thupl.29378964s0004
29378964	JGI_gene	three_prime_UTR	593586	593900	.	+	.	Thupl.29378964s0004
29378964	JGI_gene	gene	907399	909302	.	+	.	Thupl.29378964s0005
29378964	JGI_gene	mRNA	907399	909302	.	+	.	Thupl.29378964s0005
29378964	JGI_gene	five_prime_UTR	907399	907755	.	+	.	Thupl.29378964s0005
29378964	JGI_gene	CDS	907756	907888	.	+	0	Thupl.29378964s0005
29378964	JGI_gene	CDS	907997	908126	.	+	2	Thupl.29378964s0005
29378964	JGI_gene	CDS	908238	909165	.	+	1	Thupl.29378964s0005
29378964	JGI_gene	three_prime_UTR	909166	909302	.	+	.	Thupl.29378964s0005
29378964	JGI_gene	gene	1152111	1390581	.	-	.	Thupl.29378964s0006
29378964	JGI_gene	mRNA	1152111	1390581	.	-	.	Thupl.29378964s0006
29378964	JGI_gene	three_prime_UTR	1152111	1152653	.	-	.	Thupl.29378964s0006
29378964	JGI_gene	CDS	1152654	1152734	.	-	0	Thupl.29378964s0006
29378964	JGI_gene	CDS	1193663	1193779	.	-	0	Thupl.29378964s0006
29378964	JGI_gene	CDS	1238376	1238489	.	-	0	Thupl.29378964s0006
29378964	JGI_gene	CDS	1239257	1239381	.	-	2	Thupl.29378964s0006
29378964	JGI_gene	CDS	1239594	1239633	.	-	0	Thupl.29378964s0006
29378964	JGI_gene	CDS	1276557	1276637	.	-	0	Thupl.29378964s0006
29378964	JGI_gene	CDS	1312655	1312708	.	-	0	Thupl.29378964s0006
29378964	JGI_gene	CDS	1337680	1337740	.	-	1	Thupl.29378964s0006
29378964	JGI_gene	CDS	1346425	1346473	.	-	2	Thupl.29378964s0006
29378964	JGI_gene	CDS	1375978	1376054	.	-	1	Thupl.29378964s0006
29378964	JGI_gene	CDS	1389167	1389277	.	-	1	Thupl.29378964s0006
29378964	JGI_gene	CDS	1389886	1389917	.	-	0	Thupl.29378964s0006
29378964	JGI_gene	CDS	1390033	1390230	.	-	0	Thupl.29378964s0006
29378964	JGI_gene	five_prime_UTR	1390231	1390581	.	-	.	Thupl.29378964s0006
29378964	JGI_gene	gene	1542037	1542459	.	+	.	Thupl.29378964s0007
29378964	JGI_gene	mRNA	1542037	1542459	.	+	.	Thupl.29378964s0007
29378964	JGI_gene	CDS	1542037	1542459	.	+	0	Thupl.29378964s0007
29378964	JGI_gene	gene	1598162	1600177	.	-	.	Thupl.29378964s0008
29378964	JGI_gene	mRNA	1598162	1600177	.	-	.	Thupl.29378964s0008
29378964	JGI_gene	CDS	1598162	1598788	.	-	0	Thupl.29378964s0008
29378964	JGI_gene	CDS	1598877	1599825	.	-	1	Thupl.29378964s0008
29378964	JGI_gene	CDS	1600080	1600177	.	-	0	Thupl.29378964s0008
29378964	JGI_gene	gene	1764031	1767193	.	+	.	Thupl.29378964s0009
29378964	JGI_gene	mRNA	1764031	1767193	.	+	.	Thupl.29378964s0009
29378964	JGI_gene	five_prime_UTR	1764031	1764308	.	+	.	Thupl.29378964s0009
29378964	JGI_gene	CDS	1764309	1766666	.	+	0	Thupl.29378964s0009
29378964	JGI_gene	three_prime_UTR	1766667	1767193	.	+	.	Thupl.29378964s0009
29378964	JGI_gene	gene	1824712	1853444	.	-	.	Thupl.29378964s0010
29378964	JGI_gene	mRNA	1824712	1853444	.	-	.	Thupl.29378964s0010
29378964	JGI_gene	CDS	1824712	1825035	.	-	0	Thupl.29378964s0010
29378964	JGI_gene	CDS	1825290	1825315	.	-	2	Thupl.29378964s0010
29378964	JGI_gene	CDS	1852517	1853444	.	-	0	Thupl.29378964s0010
29378964	JGI_gene	gene	1862300	1866309	.	+	.	Thupl.29378964s0011
29378964	JGI_gene	mRNA	1862300	1866309	.	+	.	Thupl.29378964s0011
29378964	JGI_gene	five_prime_UTR	1862300	1862489	.	+	.	Thupl.29378964s0011
29378964	JGI_gene	CDS	1862490	1864502	.	+	0	Thupl.29378964s0011
29378964	JGI_gene	CDS	1865578	1865922	.	+	0	Thupl.29378964s0011
29378964	JGI_gene	three_prime_UTR	1865923	1866309	.	+	.	Thupl.29378964s0011
29378964	JGI_gene	gene	2002738	2003364	.	+	.	Thupl.29378964s0012
29378964	JGI_gene	mRNA	2002738	2003364	.	+	.	Thupl.29378964s0012
29378964	JGI_gene	CDS	2002738	2003364	.	+	0	Thupl.29378964s0012
29378964	JGI_gene	gene	2327101	2328329	.	-	.	Thupl.29378964s0013
29378964	JGI_gene	mRNA	2327101	2328329	.	-	.	Thupl.29378964s0013
29378964	JGI_gene	three_prime_UTR	2327101	2327349	.	-	.	Thupl.29378964s0013
29378964	JGI_gene	CDS	2327350	2328288	.	-	0	Thupl.29378964s0013
29378964	JGI_gene	five_prime_UTR	2328289	2328329	.	-	.	Thupl.29378964s0013
29378964	JGI_gene	gene	2328533	2329714	.	-	.	Thupl.29378964s0014
29378964	JGI_gene	mRNA	2328533	2329714	.	-	.	Thupl.29378964s0014
29378964	JGI_gene	CDS	2328533	2329714	.	-	0	Thupl.29378964s0014
29378964	JGI_gene	gene	2411404	2414534	.	-	.	Thupl.29378964s0015
29378964	JGI_gene	mRNA	2411404	2414534	.	-	.	Thupl.29378964s0015
29378964	JGI_gene	three_prime_UTR	2411404	2411888	.	-	.	Thupl.29378964s0015
29378964	JGI_gene	CDS	2411889	2414255	.	-	0	Thupl.29378964s0015
29378964	JGI_gene	five_prime_UTR	2414256	2414534	.	-	.	Thupl.29378964s0015
29378964	JGI_gene	gene	2627058	2627770	.	-	.	Thupl.29378964s0016
29378964	JGI_gene	mRNA	2627058	2627770	.	-	.	Thupl.29378964s0016
29378964	JGI_gene	three_prime_UTR	2627058	2627480	.	-	.	Thupl.29378964s0016
29378964	JGI_gene	CDS	2627481	2627762	.	-	0	Thupl.29378964s0016
29378964	JGI_gene	five_prime_UTR	2627763	2627770	.	-	.	Thupl.29378964s0016
29378964	JGI_gene	gene	3135302	3136640	.	+	.	Thupl.29378964s0017
29378964	JGI_gene	mRNA	3135302	3136640	.	+	.	Thupl.29378964s0017
29378964	JGI_gene	five_prime_UTR	3135302	3135759	.	+	.	Thupl.29378964s0017
29378964	JGI_gene	CDS	3135760	3136104	.	+	0	Thupl.29378964s0017
29378964	JGI_gene	three_prime_UTR	3136105	3136640	.	+	.	Thupl.29378964s0017
29378964	JGI_gene	gene	3141262	3195886	.	-	.	Thupl.29378964s0018
29378964	JGI_gene	mRNA	3141262	3195886	.	-	.	Thupl.29378964s0018
29378964	JGI_gene	three_prime_UTR	3141262	3141552	.	-	.	Thupl.29378964s0018
29378964	JGI_gene	CDS	3141553	3141614	.	-	2	Thupl.29378964s0018
29378964	JGI_gene	CDS	3141702	3141757	.	-	1	Thupl.29378964s0018
29378964	JGI_gene	CDS	3143024	3143136	.	-	0	Thupl.29378964s0018
29378964	JGI_gene	CDS	3143257	3143337	.	-	0	Thupl.29378964s0018
29378964	JGI_gene	CDS	3177548	3177600	.	-	2	Thupl.29378964s0018
29378964	JGI_gene	CDS	3177771	3177879	.	-	0	Thupl.29378964s0018
29378964	JGI_gene	CDS	3186696	3186755	.	-	0	Thupl.29378964s0018
29378964	JGI_gene	CDS	3187016	3187098	.	-	2	Thupl.29378964s0018
29378964	JGI_gene	CDS	3194752	3194908	.	-	0	Thupl.29378964s0018
29378964	JGI_gene	CDS	3195045	3195119	.	-	0	Thupl.29378964s0018
29378964	JGI_gene	five_prime_UTR	3195120	3195886	.	-	.	Thupl.29378964s0018
29378964	JGI_gene	gene	3217883	3218771	.	+	.	Thupl.29378964s0019
29378964	JGI_gene	mRNA	3217883	3218771	.	+	.	Thupl.29378964s0019
29378964	JGI_gene	five_prime_UTR	3217883	3218137	.	+	.	Thupl.29378964s0019
29378964	JGI_gene	CDS	3218138	3218758	.	+	0	Thupl.29378964s0019
29378964	JGI_gene	three_prime_UTR	3218759	3218771	.	+	.	Thupl.29378964s0019
29378964	JGI_gene	gene	3339596	3392925	.	-	.	Thupl.29378964s0020
29378964	JGI_gene	mRNA	3339596	3392925	.	-	.	Thupl.29378964s0020
29378964	JGI_gene	three_prime_UTR	3339596	3340158	.	-	.	Thupl.29378964s0020
29378964	JGI_gene	CDS	3340159	3340222	.	-	1	Thupl.29378964s0020
29378964	JGI_gene	CDS	3350645	3350757	.	-	0	Thupl.29378964s0020
29378964	JGI_gene	CDS	3350884	3350964	.	-	0	Thupl.29378964s0020
29378964	JGI_gene	CDS	3360139	3360191	.	-	2	Thupl.29378964s0020
29378964	JGI_gene	CDS	3360359	3360467	.	-	0	Thupl.29378964s0020
29378964	JGI_gene	CDS	3374094	3374153	.	-	0	Thupl.29378964s0020
29378964	JGI_gene	CDS	3374354	3374436	.	-	2	Thupl.29378964s0020
29378964	JGI_gene	CDS	3390829	3390982	.	-	0	Thupl.29378964s0020
29378964	JGI_gene	CDS	3392553	3392621	.	-	0	Thupl.29378964s0020
29378964	JGI_gene	five_prime_UTR	3392847	3392925	.	-	.	Thupl.29378964s0020
29378964	JGI_gene	gene	3448789	3564508	.	+	.	Thupl.29378964s0021
29378964	JGI_gene	mRNA	3448789	3564508	.	+	.	Thupl.29378964s0021
29378964	JGI_gene	five_prime_UTR	3448789	3448848	.	+	.	Thupl.29378964s0021
29378964	JGI_gene	CDS	3448849	3448890	.	+	0	Thupl.29378964s0021
29378964	JGI_gene	CDS	3452175	3452328	.	+	0	Thupl.29378964s0021
29378964	JGI_gene	CDS	3482067	3482149	.	+	2	Thupl.29378964s0021
29378964	JGI_gene	CDS	3482380	3482439	.	+	0	Thupl.29378964s0021
29378964	JGI_gene	CDS	3516564	3516672	.	+	0	Thupl.29378964s0021
29378964	JGI_gene	CDS	3516814	3516866	.	+	2	Thupl.29378964s0021
29378964	JGI_gene	CDS	3529627	3529707	.	+	0	Thupl.29378964s0021
29378964	JGI_gene	CDS	3529828	3529940	.	+	0	Thupl.29378964s0021
29378964	JGI_gene	CDS	3563945	3564008	.	+	1	Thupl.29378964s0021
29378964	JGI_gene	three_prime_UTR	3564009	3564508	.	+	.	Thupl.29378964s0021
29378964	JGI_gene	gene	3865780	3937959	.	+	.	Thupl.29378964s0022
29378964	JGI_gene	mRNA	3865780	3937959	.	+	.	Thupl.29378964s0022
29378964	JGI_gene	CDS	3865780	3865998	.	+	0	Thupl.29378964s0022
29378964	JGI_gene	CDS	3870848	3870929	.	+	0	Thupl.29378964s0022
29378964	JGI_gene	CDS	3937534	3937695	.	+	2	Thupl.29378964s0022
29378964	JGI_gene	CDS	3937892	3937959	.	+	2	Thupl.29378964s0022
29378964	JGI_gene	gene	3959195	3960765	.	-	.	Thupl.29378964s0023
29378964	JGI_gene	mRNA	3959195	3960765	.	-	.	Thupl.29378964s0023
29378964	JGI_gene	three_prime_UTR	3959195	3960141	.	-	.	Thupl.29378964s0023
29378964	JGI_gene	CDS	3960142	3960588	.	-	0	Thupl.29378964s0023
29378964	JGI_gene	five_prime_UTR	3960589	3960765	.	-	.	Thupl.29378964s0023
29378964	JGI_gene	gene	4123963	4182136	.	-	.	Thupl.29378964s0024
29378964	JGI_gene	mRNA	4123963	4182136	.	-	.	Thupl.29378964s0024
29378964	JGI_gene	three_prime_UTR	4123963	4124561	.	-	.	Thupl.29378964s0024
29378964	JGI_gene	CDS	4124562	4124653	.	-	2	Thupl.29378964s0024
29378964	JGI_gene	CDS	4138307	4138510	.	-	2	Thupl.29378964s0024
29378964	JGI_gene	CDS	4138598	4138681	.	-	2	Thupl.29378964s0024
29378964	JGI_gene	CDS	4140490	4140679	.	-	0	Thupl.29378964s0024
29378964	JGI_gene	CDS	4181944	4182000	.	-	0	Thupl.29378964s0024
29378964	JGI_gene	five_prime_UTR	4182001	4182136	.	-	.	Thupl.29378964s0024
29378964	JGI_gene	gene	4291672	4419770	.	+	.	Thupl.29378964s0025
29378964	JGI_gene	mRNA	4291672	4419770	.	+	.	Thupl.29378964s0025
29378964	JGI_gene	five_prime_UTR	4291672	4291928	.	+	.	Thupl.29378964s0025
29378964	JGI_gene	CDS	4291929	4292126	.	+	0	Thupl.29378964s0025
29378964	JGI_gene	CDS	4308425	4308492	.	+	0	Thupl.29378964s0025
29378964	JGI_gene	CDS	4324745	4324841	.	+	1	Thupl.29378964s0025
29378964	JGI_gene	CDS	4325008	4325136	.	+	0	Thupl.29378964s0025
29378964	JGI_gene	CDS	4358640	4358748	.	+	0	Thupl.29378964s0025
29378964	JGI_gene	CDS	4358906	4359050	.	+	2	Thupl.29378964s0025
29378964	JGI_gene	CDS	4403389	4403431	.	+	1	Thupl.29378964s0025
29378964	JGI_gene	CDS	4403908	4404081	.	+	0	Thupl.29378964s0025
29378964	JGI_gene	CDS	4419619	4419765	.	+	0	Thupl.29378964s0025
29378964	JGI_gene	three_prime_UTR	4419766	4419770	.	+	.	Thupl.29378964s0025
29378964	JGI_gene	gene	4465152	4468066	.	-	.	Thupl.29378964s0026
29378964	JGI_gene	mRNA	4465152	4468066	.	-	.	Thupl.29378964s0026
29378964	JGI_gene	three_prime_UTR	4465152	4465540	.	-	.	Thupl.29378964s0026
29378964	JGI_gene	CDS	4465541	4465594	.	-	0	Thupl.29378964s0026
29378964	JGI_gene	CDS	4465778	4465899	.	-	2	Thupl.29378964s0026
29378964	JGI_gene	CDS	4466130	4466233	.	-	1	Thupl.29378964s0026
29378964	JGI_gene	CDS	4467154	4467274	.	-	2	Thupl.29378964s0026
29378964	JGI_gene	CDS	4467498	4467628	.	-	1	Thupl.29378964s0026
29378964	JGI_gene	CDS	4467717	4467732	.	-	2	Thupl.29378964s0026
29378964	JGI_gene	CDS	4467854	4467926	.	-	0	Thupl.29378964s0026
29378964	JGI_gene	five_prime_UTR	4467927	4468066	.	-	.	Thupl.29378964s0026
29378964	JGI_gene	gene	4643243	4648971	.	+	.	Thupl.29378964s0027
29378964	JGI_gene	mRNA	4643243	4648971	.	+	.	Thupl.29378964s0027
29378964	JGI_gene	CDS	4643243	4643347	.	+	0	Thupl.29378964s0027
29378964	JGI_gene	CDS	4648575	4648714	.	+	0	Thupl.29378964s0027
29378964	JGI_gene	CDS	4648923	4648971	.	+	1	Thupl.29378964s0027
29378964	JGI_gene	gene	4701579	4754472	.	-	.	Thupl.29378964s0028
29378964	JGI_gene	mRNA	4701579	4754472	.	-	.	Thupl.29378964s0028
29378964	JGI_gene	three_prime_UTR	4701579	4702111	.	-	.	Thupl.29378964s0028
29378964	JGI_gene	CDS	4702112	4702191	.	-	2	Thupl.29378964s0028
29378964	JGI_gene	CDS	4753940	4754074	.	-	2	Thupl.29378964s0028
29378964	JGI_gene	CDS	4754172	4754211	.	-	0	Thupl.29378964s0028
29378964	JGI_gene	five_prime_UTR	4754212	4754472	.	-	.	Thupl.29378964s0028
29378964	JGI_gene	gene	4928839	5104965	.	+	.	Thupl.29378964s0029
29378964	JGI_gene	mRNA	4928839	5104965	.	+	.	Thupl.29378964s0029
29378964	JGI_gene	five_prime_UTR	4928839	4929565	.	+	.	Thupl.29378964s0029
29378964	JGI_gene	CDS	4929566	4929640	.	+	0	Thupl.29378964s0029
29378964	JGI_gene	CDS	4942288	4942469	.	+	0	Thupl.29378964s0029
29378964	JGI_gene	CDS	4983631	4983752	.	+	1	Thupl.29378964s0029
29378964	JGI_gene	CDS	4995079	4995190	.	+	2	Thupl.29378964s0029
29378964	JGI_gene	CDS	5017823	5017970	.	+	1	Thupl.29378964s0029
29378964	JGI_gene	CDS	5027489	5027650	.	+	0	Thupl.29378964s0029
29378964	JGI_gene	gene	5044330	5044695	.	+	.	Thupl.29378964s0030
29378964	JGI_gene	mRNA	5044330	5044695	.	+	.	Thupl.29378964s0030
29378964	JGI_gene	CDS	5044330	5044695	.	+	0	Thupl.29378964s0030
29378964	JGI_gene	CDS	5070364	5070486	.	+	0	Thupl.29378964s0029
29378964	JGI_gene	CDS	5104465	5104653	.	+	0	Thupl.29378964s0029
29378964	JGI_gene	three_prime_UTR	5104654	5104965	.	+	.	Thupl.29378964s0029
29378964	JGI_gene	gene	5240616	5279460	.	+	.	Thupl.29378964s0031
29378964	JGI_gene	mRNA	5240616	5279460	.	+	.	Thupl.29378964s0031
29378964	JGI_gene	five_prime_UTR	5240616	5240619	.	+	.	Thupl.29378964s0031
29378964	JGI_gene	CDS	5240620	5241510	.	+	0	Thupl.29378964s0031
29378964	JGI_gene	CDS	5277777	5277829	.	+	0	Thupl.29378964s0031
29378964	JGI_gene	CDS	5277921	5278008	.	+	1	Thupl.29378964s0031
29378964	JGI_gene	CDS	5278212	5278310	.	+	0	Thupl.29378964s0031
29378964	JGI_gene	CDS	5278577	5278704	.	+	0	Thupl.29378964s0031
29378964	JGI_gene	CDS	5278791	5278833	.	+	1	Thupl.29378964s0031
29378964	JGI_gene	three_prime_UTR	5278834	5279460	.	+	.	Thupl.29378964s0031
29378965	JGI_gene	gene	422185	445975	.	-	.	Thupl.29378965s0001
29378965	JGI_gene	mRNA	422185	445975	.	-	.	Thupl.29378965s0001
29378965	JGI_gene	CDS	422185	422328	.	-	0	Thupl.29378965s0001
29378965	JGI_gene	CDS	422551	422642	.	-	2	Thupl.29378965s0001
29378965	JGI_gene	CDS	437412	437476	.	-	1	Thupl.29378965s0001
29378965	JGI_gene	CDS	437692	437741	.	-	0	Thupl.29378965s0001
29378965	JGI_gene	CDS	437874	437939	.	-	0	Thupl.29378965s0001
29378965	JGI_gene	CDS	445973	445975	.	-	0	Thupl.29378965s0001
29378965	JGI_gene	gene	1160155	1213522	.	+	.	Thupl.29378965s0002
29378965	JGI_gene	mRNA	1160155	1213522	.	+	.	Thupl.29378965s0002
29378965	JGI_gene	five_prime_UTR	1160155	1160415	.	+	.	Thupl.29378965s0002
29378965	JGI_gene	CDS	1160416	1160463	.	+	0	Thupl.29378965s0002
29378965	JGI_gene	CDS	1160544	1162637	.	+	0	Thupl.29378965s0002
29378965	JGI_gene	CDS	1164098	1164230	.	+	0	Thupl.29378965s0002
29378965	JGI_gene	CDS	1164347	1164435	.	+	2	Thupl.29378965s0002
29378965	JGI_gene	CDS	1179934	1180166	.	+	0	Thupl.29378965s0002
29378965	JGI_gene	CDS	1182765	1182851	.	+	1	Thupl.29378965s0002
29378965	JGI_gene	CDS	1182976	1183075	.	+	1	Thupl.29378965s0002
29378965	JGI_gene	CDS	1183205	1183409	.	+	0	Thupl.29378965s0002
29378965	JGI_gene	CDS	1183501	1183801	.	+	2	Thupl.29378965s0002
29378965	JGI_gene	CDS	1195088	1195211	.	+	1	Thupl.29378965s0002
29378965	JGI_gene	three_prime_UTR	1195212	1195214	.	+	.	Thupl.29378965s0002
29378965	JGI_gene	gene	1211581	1211985	.	+	.	Thupl.29378965s0003
29378965	JGI_gene	mRNA	1211581	1211985	.	+	.	Thupl.29378965s0003
29378965	JGI_gene	CDS	1211581	1211985	.	+	0	Thupl.29378965s0003
29378965	JGI_gene	three_prime_UTR	1212271	1212325	.	+	.	Thupl.29378965s0002
29378965	JGI_gene	three_prime_UTR	1212458	1213522	.	+	.	Thupl.29378965s0002
29378965	JGI_gene	gene	1492004	1497269	.	-	.	Thupl.29378965s0004
29378965	JGI_gene	mRNA	1492004	1497269	.	-	.	Thupl.29378965s0004
29378965	JGI_gene	three_prime_UTR	1492004	1492993	.	-	.	Thupl.29378965s0004
29378965	JGI_gene	CDS	1492994	1493284	.	-	0	Thupl.29378965s0004
29378965	JGI_gene	CDS	1493379	1493627	.	-	0	Thupl.29378965s0004
29378965	JGI_gene	CDS	1493716	1493854	.	-	1	Thupl.29378965s0004
29378965	JGI_gene	CDS	1493942	1494157	.	-	1	Thupl.29378965s0004
29378965	JGI_gene	CDS	1494320	1494418	.	-	1	Thupl.29378965s0004
29378965	JGI_gene	CDS	1494523	1494635	.	-	0	Thupl.29378965s0004
29378965	JGI_gene	CDS	1494737	1494969	.	-	2	Thupl.29378965s0004
29378965	JGI_gene	CDS	1495063	1495175	.	-	1	Thupl.29378965s0004
29378965	JGI_gene	CDS	1495273	1495393	.	-	2	Thupl.29378965s0004
29378965	JGI_gene	CDS	1495482	1495699	.	-	1	Thupl.29378965s0004
29378965	JGI_gene	CDS	1495808	1495991	.	-	2	Thupl.29378965s0004
29378965	JGI_gene	CDS	1496153	1496465	.	-	0	Thupl.29378965s0004
29378965	JGI_gene	CDS	1496685	1496770	.	-	2	Thupl.29378965s0004
29378965	JGI_gene	CDS	1496876	1496932	.	-	2	Thupl.29378965s0004
29378965	JGI_gene	CDS	1497035	1497161	.	-	0	Thupl.29378965s0004
29378965	JGI_gene	five_prime_UTR	1497162	1497269	.	-	.	Thupl.29378965s0004
29378965	JGI_gene	gene	1502838	1505617	.	+	.	Thupl.29378965s0005
29378965	JGI_gene	mRNA	1502838	1505617	.	+	.	Thupl.29378965s0005
29378965	JGI_gene	five_prime_UTR	1502838	1502846	.	+	.	Thupl.29378965s0005
29378965	JGI_gene	CDS	1502847	1503112	.	+	0	Thupl.29378965s0005
29378965	JGI_gene	CDS	1503179	1503509	.	+	1	Thupl.29378965s0005
29378965	JGI_gene	CDS	1503721	1503876	.	+	0	Thupl.29378965s0005
29378965	JGI_gene	CDS	1503954	1504190	.	+	0	Thupl.29378965s0005
29378965	JGI_gene	CDS	1504365	1504448	.	+	0	Thupl.29378965s0005
29378965	JGI_gene	CDS	1504539	1504617	.	+	0	Thupl.29378965s0005
29378965	JGI_gene	CDS	1504690	1504811	.	+	2	Thupl.29378965s0005
29378965	JGI_gene	CDS	1504908	1505026	.	+	0	Thupl.29378965s0005
29378965	JGI_gene	CDS	1505126	1505216	.	+	1	Thupl.29378965s0005
29378965	JGI_gene	three_prime_UTR	1505217	1505617	.	+	.	Thupl.29378965s0005
29378965	JGI_gene	gene	1766686	1769989	.	+	.	Thupl.29378965s0006
29378965	JGI_gene	mRNA	1766686	1769989	.	+	.	Thupl.29378965s0006
29378965	JGI_gene	five_prime_UTR	1766686	1766745	.	+	.	Thupl.29378965s0006
29378965	JGI_gene	CDS	1766746	1767596	.	+	0	Thupl.29378965s0006
29378965	JGI_gene	CDS	1767677	1767814	.	+	1	Thupl.29378965s0006
29378965	JGI_gene	CDS	1768695	1769481	.	+	1	Thupl.29378965s0006
29378965	JGI_gene	three_prime_UTR	1769482	1769989	.	+	.	Thupl.29378965s0006
29378965	JGI_gene	gene	1770340	1799240	.	-	.	Thupl.29378965s0007
29378965	JGI_gene	mRNA	1770340	1799240	.	-	.	Thupl.29378965s0007
29378965	JGI_gene	three_prime_UTR	1770340	1770846	.	-	.	Thupl.29378965s0007
29378965	JGI_gene	CDS	1770847	1770953	.	-	2	Thupl.29378965s0007
29378965	JGI_gene	CDS	1798931	1799042	.	-	0	Thupl.29378965s0007
29378965	JGI_gene	five_prime_UTR	1799043	1799240	.	-	.	Thupl.29378965s0007
29378965	JGI_gene	gene	1958962	1960363	.	-	.	Thupl.29378965s0008
29378965	JGI_gene	mRNA	1958962	1960363	.	-	.	Thupl.29378965s0008
29378965	JGI_gene	three_prime_UTR	1958962	1959235	.	-	.	Thupl.29378965s0008
29378965	JGI_gene	CDS	1959236	1960213	.	-	0	Thupl.29378965s0008
29378965	JGI_gene	five_prime_UTR	1960214	1960363	.	-	.	Thupl.29378965s0008
29378966	JGI_gene	gene	334751	335338	.	-	.	Thupl.29378966s0001
29378966	JGI_gene	mRNA	334751	335338	.	-	.	Thupl.29378966s0001
29378966	JGI_gene	CDS	334751	335055	.	-	2	Thupl.29378966s0001
29378966	JGI_gene	CDS	335158	335338	.	-	0	Thupl.29378966s0001
29378966	JGI_gene	gene	698798	700336	.	-	.	Thupl.29378966s0002
29378966	JGI_gene	mRNA	698798	700336	.	-	.	Thupl.29378966s0002
29378966	JGI_gene	CDS	698798	699603	.	-	2	Thupl.29378966s0002
29378966	JGI_gene	CDS	699682	700101	.	-	2	Thupl.29378966s0002
29378966	JGI_gene	CDS	700195	700336	.	-	0	Thupl.29378966s0002
29378966	JGI_gene	gene	1083022	1085874	.	-	.	Thupl.29378966s0003
29378966	JGI_gene	mRNA	1083022	1085874	.	-	.	Thupl.29378966s0003
29378966	JGI_gene	three_prime_UTR	1083022	1083168	.	-	.	Thupl.29378966s0003
29378966	JGI_gene	CDS	1083169	1083465	.	-	0	Thupl.29378966s0003
29378966	JGI_gene	CDS	1083588	1083836	.	-	0	Thupl.29378966s0003
29378966	JGI_gene	CDS	1084647	1084785	.	-	1	Thupl.29378966s0003
29378966	JGI_gene	CDS	1085102	1085190	.	-	0	Thupl.29378966s0003
29378966	JGI_gene	five_prime_UTR	1085191	1085317	.	-	.	Thupl.29378966s0003
29378966	JGI_gene	five_prime_UTR	1085440	1085529	.	-	.	Thupl.29378966s0003
29378966	JGI_gene	five_prime_UTR	1085700	1085874	.	-	.	Thupl.29378966s0003
29378966	JGI_gene	gene	1085875	1087457	.	-	.	Thupl.29378966s0004
29378966	JGI_gene	mRNA	1085875	1087457	.	-	.	Thupl.29378966s0004
29378966	JGI_gene	three_prime_UTR	1085875	1086559	.	-	.	Thupl.29378966s0004
29378966	JGI_gene	CDS	1086560	1086695	.	-	1	Thupl.29378966s0004
29378966	JGI_gene	CDS	1086789	1086979	.	-	0	Thupl.29378966s0004
29378966	JGI_gene	CDS	1087099	1087344	.	-	0	Thupl.29378966s0004
29378966	JGI_gene	five_prime_UTR	1087345	1087457	.	-	.	Thupl.29378966s0004
29378966	JGI_gene	gene	1182222	1186541	.	-	.	Thupl.29378966s0005
29378966	JGI_gene	mRNA	1182222	1186541	.	-	.	Thupl.29378966s0005
29378966	JGI_gene	three_prime_UTR	1182222	1182400	.	-	.	Thupl.29378966s0005
29378966	JGI_gene	CDS	1182401	1182697	.	-	0	Thupl.29378966s0005
29378966	JGI_gene	CDS	1182820	1183068	.	-	0	Thupl.29378966s0005
29378966	JGI_gene	CDS	1183870	1184008	.	-	1	Thupl.29378966s0005
29378966	JGI_gene	CDS	1184322	1184537	.	-	1	Thupl.29378966s0005
29378966	JGI_gene	CDS	1184660	1184749	.	-	1	Thupl.29378966s0005
29378966	JGI_gene	CDS	1184918	1185015	.	-	0	Thupl.29378966s0005
29378966	JGI_gene	CDS	1185101	1185306	.	-	2	Thupl.29378966s0005
29378966	JGI_gene	CDS	1185724	1185839	.	-	1	Thupl.29378966s0005
29378966	JGI_gene	CDS	1185933	1186123	.	-	0	Thupl.29378966s0005
29378966	JGI_gene	CDS	1186243	1186488	.	-	0	Thupl.29378966s0005
29378966	JGI_gene	five_prime_UTR	1186489	1186541	.	-	.	Thupl.29378966s0005
29378966	JGI_gene	gene	1528490	1532689	.	-	.	Thupl.29378966s0006
29378966	JGI_gene	mRNA	1528490	1532689	.	-	.	Thupl.29378966s0006
29378966	JGI_gene	CDS	1528490	1528619	.	-	1	Thupl.29378966s0006
29378966	JGI_gene	CDS	1528701	1528786	.	-	0	Thupl.29378966s0006
29378966	JGI_gene	CDS	1528909	1529157	.	-	0	Thupl.29378966s0006
29378966	JGI_gene	CDS	1529906	1530044	.	-	1	Thupl.29378966s0006
29378966	JGI_gene	CDS	1530359	1530561	.	-	0	Thupl.29378966s0006
29378966	JGI_gene	CDS	1530747	1530780	.	-	1	Thupl.29378966s0006
29378966	JGI_gene	CDS	1530948	1531045	.	-	0	Thupl.29378966s0006
29378966	JGI_gene	CDS	1531128	1531333	.	-	2	Thupl.29378966s0006
29378966	JGI_gene	CDS	1531921	1531955	.	-	1	Thupl.29378966s0006
29378966	JGI_gene	CDS	1532131	1532321	.	-	0	Thupl.29378966s0006
29378966	JGI_gene	CDS	1532444	1532689	.	-	0	Thupl.29378966s0006
29378966	JGI_gene	gene	2277525	2396824	.	+	.	Thupl.29378966s0007
29378966	JGI_gene	mRNA	2277525	2396824	.	+	.	Thupl.29378966s0007
29378966	JGI_gene	five_prime_UTR	2277525	2277813	.	+	.	Thupl.29378966s0007
29378966	JGI_gene	CDS	2277814	2277886	.	+	0	Thupl.29378966s0007
29378966	JGI_gene	CDS	2292003	2292175	.	+	2	Thupl.29378966s0007
29378966	JGI_gene	CDS	2331651	2331744	.	+	0	Thupl.29378966s0007
29378966	JGI_gene	gene	2355157	2355576	.	+	.	Thupl.29378966s0008
29378966	JGI_gene	mRNA	2355157	2355576	.	+	.	Thupl.29378966s0008
29378966	JGI_gene	CDS	2355157	2355576	.	+	0	Thupl.29378966s0008
29378966	JGI_gene	CDS	2363806	2363900	.	+	2	Thupl.29378966s0007
29378966	JGI_gene	CDS	2396008	2396298	.	+	0	Thupl.29378966s0007
29378966	JGI_gene	three_prime_UTR	2396299	2396824	.	+	.	Thupl.29378966s0007
29378966	JGI_gene	gene	2555064	2557005	.	-	.	Thupl.29378966s0009
29378966	JGI_gene	mRNA	2555064	2557005	.	-	.	Thupl.29378966s0009
29378966	JGI_gene	three_prime_UTR	2555064	2555467	.	-	.	Thupl.29378966s0009
29378966	JGI_gene	CDS	2555468	2555980	.	-	0	Thupl.29378966s0009
29378966	JGI_gene	CDS	2556233	2556862	.	-	0	Thupl.29378966s0009
29378966	JGI_gene	five_prime_UTR	2556863	2557005	.	-	.	Thupl.29378966s0009
29378966	JGI_gene	gene	2970348	2973617	.	-	.	Thupl.29378966s0010
29378966	JGI_gene	mRNA	2970348	2973617	.	-	.	Thupl.29378966s0010
29378966	JGI_gene	three_prime_UTR	2970348	2970520	.	-	.	Thupl.29378966s0010
29378966	JGI_gene	CDS	2970521	2971024	.	-	0	Thupl.29378966s0010
29378966	JGI_gene	CDS	2972387	2973079	.	-	0	Thupl.29378966s0010
29378966	JGI_gene	five_prime_UTR	2973080	2973617	.	-	.	Thupl.29378966s0010
29378966	JGI_gene	gene	3308224	3318863	.	-	.	Thupl.29378966s0011
29378966	JGI_gene	mRNA	3308224	3318863	.	-	.	Thupl.29378966s0011
29378966	JGI_gene	three_prime_UTR	3308224	3308776	.	-	.	Thupl.29378966s0011
29378966	JGI_gene	CDS	3308777	3308872	.	-	0	Thupl.29378966s0011
29378966	JGI_gene	CDS	3308947	3309085	.	-	1	Thupl.29378966s0011
29378966	JGI_gene	CDS	3309301	3309449	.	-	0	Thupl.29378966s0011
29378966	JGI_gene	CDS	3309562	3309683	.	-	2	Thupl.29378966s0011
29378966	JGI_gene	CDS	3310039	3310160	.	-	1	Thupl.29378966s0011
29378966	JGI_gene	CDS	3310254	3310508	.	-	1	Thupl.29378966s0011
29378966	JGI_gene	CDS	3310773	3310936	.	-	0	Thupl.29378966s0011
29378966	JGI_gene	CDS	3311054	3311175	.	-	2	Thupl.29378966s0011
29378966	JGI_gene	CDS	3311439	3311613	.	-	0	Thupl.29378966s0011
29378966	JGI_gene	CDS	3311721	3311807	.	-	0	Thupl.29378966s0011
29378966	JGI_gene	CDS	3312021	3312323	.	-	0	Thupl.29378966s0011
29378966	JGI_gene	CDS	3312488	3312543	.	-	2	Thupl.29378966s0011
29378966	JGI_gene	CDS	3312786	3312867	.	-	0	Thupl.29378966s0011
29378966	JGI_gene	CDS	3313038	3313105	.	-	2	Thupl.29378966s0011
29378966	JGI_gene	CDS	3313270	3313326	.	-	2	Thupl.29378966s0011
29378966	JGI_gene	CDS	3313413	3313475	.	-	2	Thupl.29378966s0011
29378966	JGI_gene	CDS	3313667	3313738	.	-	2	Thupl.29378966s0011
29378966	JGI_gene	CDS	3318237	3318330	.	-	0	Thupl.29378966s0011
29378966	JGI_gene	five_prime_UTR	3318331	3318863	.	-	.	Thupl.29378966s0011
29378966	JGI_gene	gene	4071608	4072978	.	-	.	Thupl.29378966s0012
29378966	JGI_gene	mRNA	4071608	4072978	.	-	.	Thupl.29378966s0012
29378966	JGI_gene	CDS	4071608	4072978	.	-	0	Thupl.29378966s0012
29378967	JGI_gene	gene	13185	30498	.	+	.	Thupl.29378967s0001
29378967	JGI_gene	mRNA	13185	30498	.	+	.	Thupl.29378967s0001
29378967	JGI_gene	five_prime_UTR	13185	13364	.	+	.	Thupl.29378967s0001
29378967	JGI_gene	CDS	13365	13379	.	+	0	Thupl.29378967s0001
29378967	JGI_gene	CDS	29292	29407	.	+	0	Thupl.29378967s0001
29378967	JGI_gene	CDS	29664	29727	.	+	1	Thupl.29378967s0001
29378967	JGI_gene	CDS	29833	30174	.	+	0	Thupl.29378967s0001
29378967	JGI_gene	three_prime_UTR	30175	30498	.	+	.	Thupl.29378967s0001
29378967	JGI_gene	gene	50664	51023	.	-	.	Thupl.29378967s0002
29378967	JGI_gene	mRNA	50664	51023	.	-	.	Thupl.29378967s0002
29378967	JGI_gene	CDS	50664	51023	.	-	0	Thupl.29378967s0002
29378967	JGI_gene	gene	97765	153470	.	+	.	Thupl.29378967s0003
29378967	JGI_gene	mRNA	97765	153470	.	+	.	Thupl.29378967s0003
29378967	JGI_gene	five_prime_UTR	97765	98104	.	+	.	Thupl.29378967s0003
29378967	JGI_gene	CDS	98105	98385	.	+	0	Thupl.29378967s0003
29378967	JGI_gene	CDS	128973	129034	.	+	1	Thupl.29378967s0003
29378967	JGI_gene	CDS	151068	151158	.	+	2	Thupl.29378967s0003
29378967	JGI_gene	CDS	151274	151388	.	+	1	Thupl.29378967s0003
29378967	JGI_gene	CDS	151484	152332	.	+	0	Thupl.29378967s0003
29378967	JGI_gene	three_prime_UTR	152333	153470	.	+	.	Thupl.29378967s0003
29378967	JGI_gene	gene	192929	196325	.	+	.	Thupl.29378967s0004
29378967	JGI_gene	mRNA	192929	196325	.	+	.	Thupl.29378967s0004
29378967	JGI_gene	five_prime_UTR	192929	193173	.	+	.	Thupl.29378967s0004
29378967	JGI_gene	CDS	193174	193411	.	+	0	Thupl.29378967s0004
29378967	JGI_gene	CDS	194132	195846	.	+	2	Thupl.29378967s0004
29378967	JGI_gene	three_prime_UTR	195847	196325	.	+	.	Thupl.29378967s0004
29378967	JGI_gene	gene	343432	345375	.	+	.	Thupl.29378967s0005
29378967	JGI_gene	mRNA	343432	345375	.	+	.	Thupl.29378967s0005
29378967	JGI_gene	CDS	343432	343479	.	+	0	Thupl.29378967s0005
29378967	JGI_gene	CDS	343627	344197	.	+	0	Thupl.29378967s0005
29378967	JGI_gene	CDS	344231	345375	.	+	2	Thupl.29378967s0005
29378967	JGI_gene	gene	552543	732684	.	-	.	Thupl.29378967s0006
29378967	JGI_gene	mRNA	552543	732684	.	-	.	Thupl.29378967s0006
29378967	JGI_gene	three_prime_UTR	552543	553026	.	-	.	Thupl.29378967s0006
29378967	JGI_gene	CDS	553027	553092	.	-	0	Thupl.29378967s0006
29378967	JGI_gene	CDS	598377	598511	.	-	0	Thupl.29378967s0006
29378967	JGI_gene	CDS	608948	609004	.	-	0	Thupl.29378967s0006
29378967	JGI_gene	CDS	656094	656228	.	-	0	Thupl.29378967s0006
29378967	JGI_gene	CDS	729072	729356	.	-	0	Thupl.29378967s0006
29378967	JGI_gene	CDS	729560	729667	.	-	0	Thupl.29378967s0006
29378967	JGI_gene	five_prime_UTR	729668	729678	.	-	.	Thupl.29378967s0006
29378967	JGI_gene	five_prime_UTR	732421	732684	.	-	.	Thupl.29378967s0006
29378967	JGI_gene	gene	830904	938145	.	+	.	Thupl.29378967s0007
29378967	JGI_gene	mRNA	830904	938145	.	+	.	Thupl.29378967s0007
29378967	JGI_gene	five_prime_UTR	830904	831106	.	+	.	Thupl.29378967s0007
29378967	JGI_gene	CDS	831107	831376	.	+	0	Thupl.29378967s0007
29378967	JGI_gene	CDS	868452	868631	.	+	0	Thupl.29378967s0007
29378967	JGI_gene	CDS	903875	904001	.	+	0	Thupl.29378967s0007
29378967	JGI_gene	CDS	904095	904208	.	+	2	Thupl.29378967s0007
29378967	JGI_gene	gene	935969	936313	.	+	.	Thupl.29378967s0008
29378967	JGI_gene	mRNA	935969	936313	.	+	.	Thupl.29378967s0008
29378967	JGI_gene	CDS	935969	936313	.	+	0	Thupl.29378967s0008
29378967	JGI_gene	CDS	937558	937673	.	+	2	Thupl.29378967s0007
29378967	JGI_gene	three_prime_UTR	937674	938145	.	+	.	Thupl.29378967s0007
29378967	JGI_gene	gene	1000170	1017317	.	+	.	Thupl.29378967s0009
29378967	JGI_gene	mRNA	1000170	1017317	.	+	.	Thupl.29378967s0009
29378967	JGI_gene	five_prime_UTR	1000170	1000624	.	+	.	Thupl.29378967s0009
29378967	JGI_gene	CDS	1000625	1000739	.	+	0	Thupl.29378967s0009
29378967	JGI_gene	CDS	1002051	1002082	.	+	2	Thupl.29378967s0009
29378967	JGI_gene	CDS	1013164	1013229	.	+	0	Thupl.29378967s0009
29378967	JGI_gene	CDS	1013515	1013625	.	+	0	Thupl.29378967s0009
29378967	JGI_gene	CDS	1014109	1014190	.	+	0	Thupl.29378967s0009
29378967	JGI_gene	CDS	1014271	1014371	.	+	2	Thupl.29378967s0009
29378967	JGI_gene	CDS	1014514	1014821	.	+	0	Thupl.29378967s0009
29378967	JGI_gene	CDS	1014904	1015255	.	+	1	Thupl.29378967s0009
29378967	JGI_gene	CDS	1015347	1015916	.	+	0	Thupl.29378967s0009
29378967	JGI_gene	CDS	1016117	1016395	.	+	0	Thupl.29378967s0009
29378967	JGI_gene	three_prime_UTR	1016396	1017317	.	+	.	Thupl.29378967s0009
29378967	JGI_gene	gene	1470884	1473558	.	-	.	Thupl.29378967s0010
29378967	JGI_gene	mRNA	1470884	1473558	.	-	.	Thupl.29378967s0010
29378967	JGI_gene	CDS	1470884	1470924	.	-	2	Thupl.29378967s0010
29378967	JGI_gene	CDS	1471015	1471221	.	-	2	Thupl.29378967s0010
29378967	JGI_gene	CDS	1471365	1471916	.	-	2	Thupl.29378967s0010
29378967	JGI_gene	CDS	1473483	1473558	.	-	0	Thupl.29378967s0010
29378967	JGI_gene	gene	1489660	1490868	.	-	.	Thupl.29378967s0011
29378967	JGI_gene	mRNA	1489660	1490868	.	-	.	Thupl.29378967s0011
29378967	JGI_gene	three_prime_UTR	1489660	1489993	.	-	.	Thupl.29378967s0011
29378967	JGI_gene	CDS	1489994	1490037	.	-	2	Thupl.29378967s0011
29378967	JGI_gene	CDS	1490126	1490332	.	-	2	Thupl.29378967s0011
29378967	JGI_gene	CDS	1490475	1490757	.	-	0	Thupl.29378967s0011
29378967	JGI_gene	five_prime_UTR	1490758	1490868	.	-	.	Thupl.29378967s0011
29378967	JGI_gene	gene	2048285	2052888	.	+	.	Thupl.29378967s0012
29378967	JGI_gene	mRNA	2048285	2052888	.	+	.	Thupl.29378967s0012
29378967	JGI_gene	five_prime_UTR	2048285	2048319	.	+	.	Thupl.29378967s0012
29378967	JGI_gene	CDS	2048320	2051710	.	+	0	Thupl.29378967s0012
29378967	JGI_gene	CDS	2052316	2052764	.	+	2	Thupl.29378967s0012
29378967	JGI_gene	three_prime_UTR	2052765	2052888	.	+	.	Thupl.29378967s0012
29378967	JGI_gene	gene	2398026	2399105	.	+	.	Thupl.29378967s0013
29378967	JGI_gene	mRNA	2398026	2399105	.	+	.	Thupl.29378967s0013
29378967	JGI_gene	five_prime_UTR	2398026	2398183	.	+	.	Thupl.29378967s0013
29378967	JGI_gene	CDS	2398184	2398437	.	+	0	Thupl.29378967s0013
29378967	JGI_gene	CDS	2398659	2398785	.	+	1	Thupl.29378967s0013
29378967	JGI_gene	three_prime_UTR	2398786	2399105	.	+	.	Thupl.29378967s0013
29378967	JGI_gene	gene	2480968	2482345	.	-	.	Thupl.29378967s0014
29378967	JGI_gene	mRNA	2480968	2482345	.	-	.	Thupl.29378967s0014
29378967	JGI_gene	three_prime_UTR	2480968	2481088	.	-	.	Thupl.29378967s0014
29378967	JGI_gene	CDS	2481089	2482285	.	-	0	Thupl.29378967s0014
29378967	JGI_gene	five_prime_UTR	2482286	2482345	.	-	.	Thupl.29378967s0014
29378967	JGI_gene	gene	2932493	2936892	.	-	.	Thupl.29378967s0015
29378967	JGI_gene	mRNA	2932493	2936892	.	-	.	Thupl.29378967s0015
29378967	JGI_gene	three_prime_UTR	2932493	2932824	.	-	.	Thupl.29378967s0015
29378967	JGI_gene	CDS	2932825	2933213	.	-	2	Thupl.29378967s0015
29378967	JGI_gene	CDS	2933414	2936735	.	-	0	Thupl.29378967s0015
29378967	JGI_gene	five_prime_UTR	2936736	2936892	.	-	.	Thupl.29378967s0015
29378967	JGI_gene	gene	3017211	3018901	.	+	.	Thupl.29378967s0016
29378967	JGI_gene	mRNA	3017211	3018901	.	+	.	Thupl.29378967s0016
29378967	JGI_gene	CDS	3017211	3017671	.	+	0	Thupl.29378967s0016
29378967	JGI_gene	CDS	3017861	3018191	.	+	1	Thupl.29378967s0016
29378967	JGI_gene	CDS	3018653	3018901	.	+	0	Thupl.29378967s0016
29378967	JGI_gene	gene	3067974	3070369	.	-	.	Thupl.29378967s0017
29378967	JGI_gene	mRNA	3067974	3070369	.	-	.	Thupl.29378967s0017
29378967	JGI_gene	three_prime_UTR	3067974	3068278	.	-	.	Thupl.29378967s0017
29378967	JGI_gene	CDS	3068279	3068527	.	-	0	Thupl.29378967s0017
29378967	JGI_gene	CDS	3069419	3069749	.	-	1	Thupl.29378967s0017
29378967	JGI_gene	CDS	3069841	3070310	.	-	0	Thupl.29378967s0017
29378967	JGI_gene	five_prime_UTR	3070311	3070369	.	-	.	Thupl.29378967s0017
29378967	JGI_gene	gene	3088186	3096465	.	-	.	Thupl.29378967s0018
29378967	JGI_gene	mRNA	3088186	3096465	.	-	.	Thupl.29378967s0018
29378967	JGI_gene	three_prime_UTR	3088186	3094473	.	-	.	Thupl.29378967s0018
29378967	JGI_gene	CDS	3094474	3096342	.	-	0	Thupl.29378967s0018
29378967	JGI_gene	five_prime_UTR	3096343	3096465	.	-	.	Thupl.29378967s0018
29378967	JGI_gene	gene	3360723	3361215	.	-	.	Thupl.29378967s0019
29378967	JGI_gene	mRNA	3360723	3361215	.	-	.	Thupl.29378967s0019
29378967	JGI_gene	CDS	3360723	3360854	.	-	0	Thupl.29378967s0019
29378967	JGI_gene	CDS	3360983	3361045	.	-	0	Thupl.29378967s0019
29378967	JGI_gene	CDS	3361186	3361215	.	-	0	Thupl.29378967s0019
29378967	JGI_gene	gene	3726103	3747736	.	-	.	Thupl.29378967s0020
29378967	JGI_gene	mRNA	3726103	3747736	.	-	.	Thupl.29378967s0020
29378967	JGI_gene	CDS	3726103	3726234	.	-	0	Thupl.29378967s0020
29378967	JGI_gene	CDS	3726362	3726424	.	-	0	Thupl.29378967s0020
29378967	JGI_gene	CDS	3747707	3747736	.	-	0	Thupl.29378967s0020
29378967	JGI_gene	gene	3771155	3795036	.	-	.	Thupl.29378967s0021
29378967	JGI_gene	mRNA	3771155	3795036	.	-	.	Thupl.29378967s0021
29378967	JGI_gene	three_prime_UTR	3771155	3771718	.	-	.	Thupl.29378967s0021
29378967	JGI_gene	CDS	3771719	3771850	.	-	0	Thupl.29378967s0021
29378967	JGI_gene	CDS	3771994	3772056	.	-	0	Thupl.29378967s0021
29378967	JGI_gene	CDS	3772197	3772268	.	-	0	Thupl.29378967s0021
29378967	JGI_gene	CDS	3777970	3778074	.	-	0	Thupl.29378967s0021
29378967	JGI_gene	CDS	3778221	3778293	.	-	1	Thupl.29378967s0021
29378967	JGI_gene	CDS	3778371	3778439	.	-	1	Thupl.29378967s0021
29378967	JGI_gene	CDS	3778599	3778663	.	-	0	Thupl.29378967s0021
29378967	JGI_gene	CDS	3778749	3778820	.	-	0	Thupl.29378967s0021
29378967	JGI_gene	CDS	3778992	3779438	.	-	0	Thupl.29378967s0021
29378967	JGI_gene	CDS	3779515	3779559	.	-	0	Thupl.29378967s0021
29378967	JGI_gene	CDS	3792889	3792964	.	-	1	Thupl.29378967s0021
29378967	JGI_gene	CDS	3793129	3793212	.	-	1	Thupl.29378967s0021
29378967	JGI_gene	CDS	3794455	3794561	.	-	0	Thupl.29378967s0021
29378967	JGI_gene	CDS	3794724	3794801	.	-	0	Thupl.29378967s0021
29378967	JGI_gene	five_prime_UTR	3794802	3795036	.	-	.	Thupl.29378967s0021
29378967	JGI_gene	gene	3854094	3864557	.	+	.	Thupl.29378967s0022
29378967	JGI_gene	mRNA	3854094	3864557	.	+	.	Thupl.29378967s0022
29378967	JGI_gene	five_prime_UTR	3854094	3854796	.	+	.	Thupl.29378967s0022
29378967	JGI_gene	CDS	3854797	3854861	.	+	0	Thupl.29378967s0022
29378967	JGI_gene	CDS	3862167	3863826	.	+	1	Thupl.29378967s0022
29378967	JGI_gene	three_prime_UTR	3863827	3864557	.	+	.	Thupl.29378967s0022
29378967	JGI_gene	gene	4448755	4453510	.	-	.	Thupl.29378967s0023
29378967	JGI_gene	mRNA	4448755	4453510	.	-	.	Thupl.29378967s0023
29378967	JGI_gene	three_prime_UTR	4448755	4449081	.	-	.	Thupl.29378967s0023
29378967	JGI_gene	CDS	4449082	4449393	.	-	0	Thupl.29378967s0023
29378967	JGI_gene	CDS	4450653	4451178	.	-	1	Thupl.29378967s0023
29378967	JGI_gene	CDS	4451337	4451541	.	-	2	Thupl.29378967s0023
29378967	JGI_gene	CDS	4452019	4452055	.	-	0	Thupl.29378967s0023
29378967	JGI_gene	CDS	4452305	4452381	.	-	2	Thupl.29378967s0023
29378967	JGI_gene	CDS	4452548	4452878	.	-	0	Thupl.29378967s0023
29378967	JGI_gene	five_prime_UTR	4452879	4453510	.	-	.	Thupl.29378967s0023
29378968	JGI_gene	gene	1211838	1215315	.	+	.	Thupl.29378968s0001
29378968	JGI_gene	mRNA	1211838	1215315	.	+	.	Thupl.29378968s0001
29378968	JGI_gene	five_prime_UTR	1211838	1212073	.	+	.	Thupl.29378968s0001
29378968	JGI_gene	CDS	1212074	1214326	.	+	0	Thupl.29378968s0001
29378968	JGI_gene	three_prime_UTR	1214327	1215315	.	+	.	Thupl.29378968s0001
29378968	JGI_gene	gene	1308958	1312504	.	+	.	Thupl.29378968s0002
29378968	JGI_gene	mRNA	1308958	1312504	.	+	.	Thupl.29378968s0002
29378968	JGI_gene	five_prime_UTR	1308958	1309130	.	+	.	Thupl.29378968s0002
29378968	JGI_gene	CDS	1309131	1311953	.	+	0	Thupl.29378968s0002
29378968	JGI_gene	three_prime_UTR	1311954	1312504	.	+	.	Thupl.29378968s0002
29378969	JGI_gene	gene	403769	409578	.	+	.	Thupl.29378969s0001
29378969	JGI_gene	mRNA	403769	409578	.	+	.	Thupl.29378969s0001
29378969	JGI_gene	five_prime_UTR	403769	404113	.	+	.	Thupl.29378969s0001
29378969	JGI_gene	CDS	404114	404877	.	+	0	Thupl.29378969s0001
29378969	JGI_gene	CDS	406316	406589	.	+	1	Thupl.29378969s0001
29378969	JGI_gene	CDS	406673	406726	.	+	0	Thupl.29378969s0001
29378969	JGI_gene	CDS	406810	406902	.	+	0	Thupl.29378969s0001
29378969	JGI_gene	CDS	407028	407267	.	+	0	Thupl.29378969s0001
29378969	JGI_gene	CDS	407713	407835	.	+	0	Thupl.29378969s0001
29378969	JGI_gene	CDS	407942	408730	.	+	0	Thupl.29378969s0001
29378969	JGI_gene	CDS	409195	409227	.	+	0	Thupl.29378969s0001
29378969	JGI_gene	three_prime_UTR	409228	409578	.	+	.	Thupl.29378969s0001
29378969	JGI_gene	gene	482838	484634	.	-	.	Thupl.29378969s0002
29378969	JGI_gene	mRNA	482838	484634	.	-	.	Thupl.29378969s0002
29378969	JGI_gene	three_prime_UTR	482838	483925	.	-	.	Thupl.29378969s0002
29378969	JGI_gene	CDS	483926	484348	.	-	0	Thupl.29378969s0002
29378969	JGI_gene	five_prime_UTR	484349	484634	.	-	.	Thupl.29378969s0002
29378969	JGI_gene	gene	486472	490088	.	+	.	Thupl.29378969s0003
29378969	JGI_gene	mRNA	486472	490088	.	+	.	Thupl.29378969s0003
29378969	JGI_gene	five_prime_UTR	486472	486512	.	+	.	Thupl.29378969s0003
29378969	JGI_gene	CDS	486513	488351	.	+	0	Thupl.29378969s0003
29378969	JGI_gene	three_prime_UTR	488352	490088	.	+	.	Thupl.29378969s0003
29378969	JGI_gene	gene	706375	761846	.	+	.	Thupl.29378969s0004
29378969	JGI_gene	mRNA	706375	761846	.	+	.	Thupl.29378969s0004
29378969	JGI_gene	five_prime_UTR	706375	706448	.	+	.	Thupl.29378969s0004
29378969	JGI_gene	CDS	706449	706786	.	+	0	Thupl.29378969s0004
29378969	JGI_gene	CDS	719608	719641	.	+	1	Thupl.29378969s0004
29378969	JGI_gene	CDS	720286	720522	.	+	0	Thupl.29378969s0004
29378969	JGI_gene	CDS	724296	724385	.	+	0	Thupl.29378969s0004
29378969	JGI_gene	CDS	745143	745208	.	+	0	Thupl.29378969s0004
29378969	JGI_gene	CDS	745335	745426	.	+	0	Thupl.29378969s0004
29378969	JGI_gene	CDS	761073	761120	.	+	1	Thupl.29378969s0004
29378969	JGI_gene	CDS	761261	761378	.	+	1	Thupl.29378969s0004
29378969	JGI_gene	three_prime_UTR	761379	761846	.	+	.	Thupl.29378969s0004
29378969	JGI_gene	gene	832489	928949	.	-	.	Thupl.29378969s0005
29378969	JGI_gene	mRNA	832489	928949	.	-	.	Thupl.29378969s0005
29378969	JGI_gene	three_prime_UTR	832489	832885	.	-	.	Thupl.29378969s0005
29378969	JGI_gene	CDS	832886	832978	.	-	0	Thupl.29378969s0005
29378969	JGI_gene	CDS	849164	849262	.	-	0	Thupl.29378969s0005
29378969	JGI_gene	CDS	873183	873364	.	-	2	Thupl.29378969s0005
29378969	JGI_gene	CDS	873468	873568	.	-	1	Thupl.29378969s0005
29378969	JGI_gene	CDS	925230	925390	.	-	0	Thupl.29378969s0005
29378969	JGI_gene	CDS	928404	928691	.	-	0	Thupl.29378969s0005
29378969	JGI_gene	five_prime_UTR	928692	928949	.	-	.	Thupl.29378969s0005
29378970	JGI_gene	gene	64260	138875	.	+	.	Thupl.29378970s0001
29378970	JGI_gene	mRNA	64260	138875	.	+	.	Thupl.29378970s0001
29378970	JGI_gene	five_prime_UTR	64260	65385	.	+	.	Thupl.29378970s0001
29378970	JGI_gene	CDS	65386	65439	.	+	0	Thupl.29378970s0001
29378970	JGI_gene	CDS	68088	68124	.	+	0	Thupl.29378970s0001
29378970	JGI_gene	CDS	81176	81252	.	+	2	Thupl.29378970s0001
29378970	JGI_gene	CDS	89944	90014	.	+	0	Thupl.29378970s0001
29378970	JGI_gene	CDS	90139	90217	.	+	1	Thupl.29378970s0001
29378970	JGI_gene	CDS	90357	90501	.	+	0	Thupl.29378970s0001
29378970	JGI_gene	CDS	90880	90999	.	+	2	Thupl.29378970s0001
29378970	JGI_gene	CDS	92498	92575	.	+	2	Thupl.29378970s0001
29378970	JGI_gene	CDS	92786	92841	.	+	2	Thupl.29378970s0001
29378970	JGI_gene	CDS	93021	93090	.	+	0	Thupl.29378970s0001
29378970	JGI_gene	CDS	105734	105821	.	+	2	Thupl.29378970s0001
29378970	JGI_gene	CDS	112738	112981	.	+	1	Thupl.29378970s0001
29378970	JGI_gene	CDS	114340	114567	.	+	0	Thupl.29378970s0001
29378970	JGI_gene	CDS	122652	122984	.	+	0	Thupl.29378970s0001
29378970	JGI_gene	CDS	123101	123150	.	+	0	Thupl.29378970s0001
29378970	JGI_gene	CDS	129891	129951	.	+	1	Thupl.29378970s0001
29378970	JGI_gene	CDS	130093	130176	.	+	0	Thupl.29378970s0001
29378970	JGI_gene	CDS	131143	131256	.	+	0	Thupl.29378970s0001
29378970	JGI_gene	CDS	131364	131530	.	+	0	Thupl.29378970s0001
29378970	JGI_gene	CDS	138794	138875	.	+	1	Thupl.29378970s0001
29378970	JGI_gene	gene	187448	289834	.	-	.	Thupl.29378970s0002
29378970	JGI_gene	mRNA	187448	289834	.	-	.	Thupl.29378970s0002
29378970	JGI_gene	three_prime_UTR	187448	189752	.	-	.	Thupl.29378970s0002
29378970	JGI_gene	CDS	189753	189815	.	-	0	Thupl.29378970s0002
29378970	JGI_gene	CDS	189916	190008	.	-	0	Thupl.29378970s0002
29378970	JGI_gene	CDS	190113	190200	.	-	1	Thupl.29378970s0002
29378970	JGI_gene	CDS	206767	206846	.	-	0	Thupl.29378970s0002
29378970	JGI_gene	CDS	207014	207111	.	-	2	Thupl.29378970s0002
29378970	JGI_gene	CDS	207279	207465	.	-	0	Thupl.29378970s0002
29378970	JGI_gene	CDS	208262	208405	.	-	0	Thupl.29378970s0002
29378970	JGI_gene	CDS	208709	208957	.	-	0	Thupl.29378970s0002
29378970	JGI_gene	CDS	209214	209312	.	-	0	Thupl.29378970s0002
29378970	JGI_gene	CDS	209460	209540	.	-	0	Thupl.29378970s0002
29378970	JGI_gene	CDS	216125	216245	.	-	1	Thupl.29378970s0002
29378970	JGI_gene	CDS	220058	220153	.	-	1	Thupl.29378970s0002
29378970	JGI_gene	gene	229283	229786	.	+	.	Thupl.29378970s0003
29378970	JGI_gene	mRNA	229283	229786	.	+	.	Thupl.29378970s0003
29378970	JGI_gene	CDS	229283	229786	.	+	0	Thupl.29378970s0003
29378970	JGI_gene	CDS	238104	238207	.	-	0	Thupl.29378970s0002
29378970	JGI_gene	CDS	242257	242343	.	-	0	Thupl.29378970s0002
29378970	JGI_gene	CDS	257069	257182	.	-	0	Thupl.29378970s0002
29378970	JGI_gene	CDS	257278	257337	.	-	0	Thupl.29378970s0002
29378970	JGI_gene	CDS	257657	257752	.	-	0	Thupl.29378970s0002
29378970	JGI_gene	CDS	267253	267303	.	-	0	Thupl.29378970s0002
29378970	JGI_gene	CDS	267432	267537	.	-	1	Thupl.29378970s0002
29378970	JGI_gene	CDS	267819	267890	.	-	1	Thupl.29378970s0002
29378970	JGI_gene	CDS	268023	268078	.	-	0	Thupl.29378970s0002
29378970	JGI_gene	CDS	289084	289146	.	-	0	Thupl.29378970s0002
29378970	JGI_gene	CDS	289430	289555	.	-	0	Thupl.29378970s0002
29378970	JGI_gene	five_prime_UTR	289556	289834	.	-	.	Thupl.29378970s0002
29378970	JGI_gene	gene	482130	501259	.	-	.	Thupl.29378970s0004
29378970	JGI_gene	mRNA	482130	501259	.	-	.	Thupl.29378970s0004
29378970	JGI_gene	three_prime_UTR	482130	482426	.	-	.	Thupl.29378970s0004
29378970	JGI_gene	CDS	482427	482452	.	-	2	Thupl.29378970s0004
29378970	JGI_gene	CDS	482579	482673	.	-	1	Thupl.29378970s0004
29378970	JGI_gene	CDS	494262	494320	.	-	0	Thupl.29378970s0004
29378970	JGI_gene	CDS	494404	494439	.	-	0	Thupl.29378970s0004
29378970	JGI_gene	five_prime_UTR	494440	494514	.	-	.	Thupl.29378970s0004
29378970	JGI_gene	five_prime_UTR	501099	501259	.	-	.	Thupl.29378970s0004
29378970	JGI_gene	gene	560932	596019	.	+	.	Thupl.29378970s0005
29378970	JGI_gene	mRNA	560932	596019	.	+	.	Thupl.29378970s0005
29378970	JGI_gene	five_prime_UTR	560932	561078	.	+	.	Thupl.29378970s0005
29378970	JGI_gene	CDS	561079	561414	.	+	0	Thupl.29378970s0005
29378970	JGI_gene	CDS	590649	590751	.	+	0	Thupl.29378970s0005
29378970	JGI_gene	CDS	590993	591165	.	+	2	Thupl.29378970s0005
29378970	JGI_gene	CDS	594636	594663	.	+	0	Thupl.29378970s0005
29378970	JGI_gene	CDS	594868	594980	.	+	2	Thupl.29378970s0005
29378970	JGI_gene	three_prime_UTR	594981	596019	.	+	.	Thupl.29378970s0005
29378970	JGI_gene	gene	649644	677289	.	+	.	Thupl.29378970s0006
29378970	JGI_gene	mRNA	649644	677289	.	+	.	Thupl.29378970s0006
29378970	JGI_gene	five_prime_UTR	649644	650073	.	+	.	Thupl.29378970s0006
29378970	JGI_gene	CDS	650074	650124	.	+	0	Thupl.29378970s0006
29378970	JGI_gene	CDS	650615	651289	.	+	0	Thupl.29378970s0006
29378970	JGI_gene	CDS	651549	651641	.	+	0	Thupl.29378970s0006
29378970	JGI_gene	CDS	651973	652244	.	+	0	Thupl.29378970s0006
29378970	JGI_gene	CDS	652407	652496	.	+	1	Thupl.29378970s0006
29378970	JGI_gene	CDS	652620	652754	.	+	1	Thupl.29378970s0006
29378970	JGI_gene	CDS	652918	653036	.	+	1	Thupl.29378970s0006
29378970	JGI_gene	CDS	653396	653698	.	+	2	Thupl.29378970s0006
29378970	JGI_gene	CDS	653898	653985	.	+	2	Thupl.29378970s0006
29378970	JGI_gene	CDS	654271	654376	.	+	1	Thupl.29378970s0006
29378970	JGI_gene	CDS	654486	654599	.	+	0	Thupl.29378970s0006
29378970	JGI_gene	CDS	655098	655261	.	+	0	Thupl.29378970s0006
29378970	JGI_gene	CDS	655395	655512	.	+	1	Thupl.29378970s0006
29378970	JGI_gene	CDS	660839	661063	.	+	0	Thupl.29378970s0006
29378970	JGI_gene	CDS	661227	661417	.	+	0	Thupl.29378970s0006
29378970	JGI_gene	CDS	661970	662137	.	+	1	Thupl.29378970s0006
29378970	JGI_gene	CDS	662256	662361	.	+	1	Thupl.29378970s0006
29378970	JGI_gene	CDS	674703	674840	.	+	0	Thupl.29378970s0006
29378970	JGI_gene	CDS	674945	675097	.	+	0	Thupl.29378970s0006
29378970	JGI_gene	CDS	675220	675426	.	+	0	Thupl.29378970s0006
29378970	JGI_gene	CDS	675533	675727	.	+	0	Thupl.29378970s0006
29378970	JGI_gene	CDS	675969	676040	.	+	0	Thupl.29378970s0006
29378970	JGI_gene	CDS	676231	676389	.	+	0	Thupl.29378970s0006
29378970	JGI_gene	three_prime_UTR	676390	677289	.	+	.	Thupl.29378970s0006
29378970	JGI_gene	gene	746667	765240	.	+	.	Thupl.29378970s0007
29378970	JGI_gene	mRNA	746667	765240	.	+	.	Thupl.29378970s0007
29378970	JGI_gene	five_prime_UTR	746667	747407	.	+	.	Thupl.29378970s0007
29378970	JGI_gene	CDS	747408	748577	.	+	0	Thupl.29378970s0007
29378970	JGI_gene	three_prime_UTR	748578	748602	.	+	.	Thupl.29378970s0007
29378970	JGI_gene	three_prime_UTR	764933	765240	.	+	.	Thupl.29378970s0007
29378970	JGI_gene	gene	782573	784808	.	+	.	Thupl.29378970s0008
29378970	JGI_gene	mRNA	782573	784808	.	+	.	Thupl.29378970s0008
29378970	JGI_gene	five_prime_UTR	782573	782828	.	+	.	Thupl.29378970s0008
29378970	JGI_gene	CDS	782829	783023	.	+	0	Thupl.29378970s0008
29378970	JGI_gene	CDS	783108	783245	.	+	0	Thupl.29378970s0008
29378970	JGI_gene	CDS	783791	784061	.	+	0	Thupl.29378970s0008
29378970	JGI_gene	CDS	784158	784361	.	+	2	Thupl.29378970s0008
29378970	JGI_gene	CDS	784439	784602	.	+	2	Thupl.29378970s0008
29378970	JGI_gene	three_prime_UTR	784603	784808	.	+	.	Thupl.29378970s0008
29378970	JGI_gene	gene	812676	813460	.	-	.	Thupl.29378970s0009
29378970	JGI_gene	mRNA	812676	813460	.	-	.	Thupl.29378970s0009
29378970	JGI_gene	three_prime_UTR	812676	812802	.	-	.	Thupl.29378970s0009
29378970	JGI_gene	CDS	812803	813042	.	-	0	Thupl.29378970s0009
29378970	JGI_gene	five_prime_UTR	813043	813460	.	-	.	Thupl.29378970s0009
29378970	JGI_gene	gene	814636	846837	.	-	.	Thupl.29378970s0010
29378970	JGI_gene	mRNA	814636	846837	.	-	.	Thupl.29378970s0010
29378970	JGI_gene	three_prime_UTR	814636	814945	.	-	.	Thupl.29378970s0010
29378970	JGI_gene	CDS	814946	815084	.	-	1	Thupl.29378970s0010
29378970	JGI_gene	CDS	815219	815294	.	-	2	Thupl.29378970s0010
29378970	JGI_gene	CDS	826516	826698	.	-	2	Thupl.29378970s0010
29378970	JGI_gene	CDS	843099	843122	.	-	2	Thupl.29378970s0010
29378970	JGI_gene	CDS	843257	843304	.	-	2	Thupl.29378970s0010
29378970	JGI_gene	CDS	844641	844713	.	-	0	Thupl.29378970s0010
29378970	JGI_gene	CDS	844863	844877	.	-	0	Thupl.29378970s0010
29378970	JGI_gene	CDS	846688	846741	.	-	0	Thupl.29378970s0010
29378970	JGI_gene	five_prime_UTR	846742	846837	.	-	.	Thupl.29378970s0010
29378970	JGI_gene	gene	858086	861309	.	-	.	Thupl.29378970s0011
29378970	JGI_gene	mRNA	858086	861309	.	-	.	Thupl.29378970s0011
29378970	JGI_gene	three_prime_UTR	858086	858589	.	-	.	Thupl.29378970s0011
29378970	JGI_gene	CDS	858590	858832	.	-	0	Thupl.29378970s0011
29378970	JGI_gene	CDS	860279	860932	.	-	0	Thupl.29378970s0011
29378970	JGI_gene	five_prime_UTR	860933	861309	.	-	.	Thupl.29378970s0011
29378970	JGI_gene	gene	908223	916656	.	+	.	Thupl.29378970s0012
29378970	JGI_gene	mRNA	908223	916656	.	+	.	Thupl.29378970s0012
29378970	JGI_gene	five_prime_UTR	908223	908417	.	+	.	Thupl.29378970s0012
29378970	JGI_gene	CDS	908418	908954	.	+	0	Thupl.29378970s0012
29378970	JGI_gene	CDS	913287	913409	.	+	0	Thupl.29378970s0012
29378970	JGI_gene	CDS	913873	913971	.	+	0	Thupl.29378970s0012
29378970	JGI_gene	CDS	914070	914153	.	+	0	Thupl.29378970s0012
29378970	JGI_gene	CDS	914677	914820	.	+	0	Thupl.29378970s0012
29378970	JGI_gene	CDS	914910	914975	.	+	0	Thupl.29378970s0012
29378970	JGI_gene	CDS	915078	915146	.	+	0	Thupl.29378970s0012
29378970	JGI_gene	CDS	915302	915409	.	+	0	Thupl.29378970s0012
29378970	JGI_gene	CDS	915535	915587	.	+	0	Thupl.29378970s0012
29378970	JGI_gene	CDS	915700	915964	.	+	1	Thupl.29378970s0012
29378970	JGI_gene	three_prime_UTR	915965	916656	.	+	.	Thupl.29378970s0012
29378970	JGI_gene	gene	919610	920346	.	+	.	Thupl.29378970s0013
29378970	JGI_gene	mRNA	919610	920346	.	+	.	Thupl.29378970s0013
29378970	JGI_gene	five_prime_UTR	919610	919677	.	+	.	Thupl.29378970s0013
29378970	JGI_gene	five_prime_UTR	919823	919828	.	+	.	Thupl.29378970s0013
29378970	JGI_gene	CDS	919829	919957	.	+	0	Thupl.29378970s0013
29378970	JGI_gene	three_prime_UTR	919958	920346	.	+	.	Thupl.29378970s0013
29378970	JGI_gene	gene	935392	1035702	.	-	.	Thupl.29378970s0014
29378970	JGI_gene	mRNA	935392	1035702	.	-	.	Thupl.29378970s0014
29378970	JGI_gene	three_prime_UTR	935392	935807	.	-	.	Thupl.29378970s0014
29378970	JGI_gene	CDS	935808	936047	.	-	0	Thupl.29378970s0014
29378970	JGI_gene	CDS	936135	936281	.	-	0	Thupl.29378970s0014
29378970	JGI_gene	CDS	936467	936611	.	-	1	Thupl.29378970s0014
29378970	JGI_gene	CDS	941202	941350	.	-	0	Thupl.29378970s0014
29378970	JGI_gene	CDS	958343	958434	.	-	2	Thupl.29378970s0014
29378970	JGI_gene	CDS	961504	961555	.	-	0	Thupl.29378970s0014
29378970	JGI_gene	CDS	961726	962018	.	-	2	Thupl.29378970s0014
29378970	JGI_gene	CDS	962181	962354	.	-	2	Thupl.29378970s0014
29378970	JGI_gene	CDS	962751	962848	.	-	1	Thupl.29378970s0014
29378970	JGI_gene	CDS	963053	963109	.	-	1	Thupl.29378970s0014
29378970	JGI_gene	CDS	963242	963307	.	-	1	Thupl.29378970s0014
29378970	JGI_gene	CDS	964054	964125	.	-	1	Thupl.29378970s0014
29378970	JGI_gene	CDS	965183	965254	.	-	1	Thupl.29378970s0014
29378970	JGI_gene	CDS	991513	991584	.	-	1	Thupl.29378970s0014
29378970	JGI_gene	CDS	991756	991824	.	-	1	Thupl.29378970s0014
29378970	JGI_gene	CDS	1006894	1006965	.	-	1	Thupl.29378970s0014
29378970	JGI_gene	CDS	1019656	1019799	.	-	1	Thupl.29378970s0014
29378970	JGI_gene	CDS	1030669	1030783	.	-	2	Thupl.29378970s0014
29378970	JGI_gene	CDS	1031070	1031154	.	-	0	Thupl.29378970s0014
29378970	JGI_gene	CDS	1035273	1035275	.	-	0	Thupl.29378970s0014
29378970	JGI_gene	five_prime_UTR	1035276	1035702	.	-	.	Thupl.29378970s0014
29378970	JGI_gene	gene	1147252	1163166	.	+	.	Thupl.29378970s0015
29378970	JGI_gene	mRNA	1147252	1163166	.	+	.	Thupl.29378970s0015
29378970	JGI_gene	CDS	1147252	1147320	.	+	0	Thupl.29378970s0015
29378970	JGI_gene	CDS	1157813	1157890	.	+	0	Thupl.29378970s0015
29378970	JGI_gene	CDS	1158039	1158114	.	+	0	Thupl.29378970s0015
29378970	JGI_gene	CDS	1159247	1159320	.	+	2	Thupl.29378970s0015
29378970	JGI_gene	CDS	1159422	1159492	.	+	0	Thupl.29378970s0015
29378970	JGI_gene	CDS	1163160	1163166	.	+	1	Thupl.29378970s0015
29378970	JGI_gene	gene	1370237	1370437	.	-	.	Thupl.29378970s0016
29378970	JGI_gene	mRNA	1370237	1370437	.	-	.	Thupl.29378970s0016
29378970	JGI_gene	CDS	1370237	1370437	.	-	0	Thupl.29378970s0016
29378970	JGI_gene	gene	1431119	1481297	.	-	.	Thupl.29378970s0017
29378970	JGI_gene	mRNA	1431119	1481297	.	-	.	Thupl.29378970s0017
29378970	JGI_gene	three_prime_UTR	1431119	1431652	.	-	.	Thupl.29378970s0017
29378970	JGI_gene	CDS	1431653	1431810	.	-	2	Thupl.29378970s0017
29378970	JGI_gene	CDS	1431921	1432046	.	-	2	Thupl.29378970s0017
29378970	JGI_gene	CDS	1442857	1442980	.	-	0	Thupl.29378970s0017
29378970	JGI_gene	CDS	1443194	1443244	.	-	0	Thupl.29378970s0017
29378970	JGI_gene	CDS	1443459	1443494	.	-	0	Thupl.29378970s0017
29378970	JGI_gene	CDS	1443588	1443687	.	-	1	Thupl.29378970s0017
29378970	JGI_gene	CDS	1444192	1444307	.	-	0	Thupl.29378970s0017
29378970	JGI_gene	CDS	1444686	1444723	.	-	2	Thupl.29378970s0017
29378970	JGI_gene	gene	1465453	1465911	.	-	.	Thupl.29378970s0018
29378970	JGI_gene	mRNA	1465453	1465911	.	-	.	Thupl.29378970s0018
29378970	JGI_gene	CDS	1465453	1465911	.	-	0	Thupl.29378970s0018
29378970	JGI_gene	CDS	1466356	1466501	.	-	1	Thupl.29378970s0017
29378970	JGI_gene	CDS	1480360	1480745	.	-	0	Thupl.29378970s0017
29378970	JGI_gene	five_prime_UTR	1480746	1481297	.	-	.	Thupl.29378970s0017
29378970	JGI_gene	gene	1524822	1525667	.	+	.	Thupl.29378970s0019
29378970	JGI_gene	mRNA	1524822	1525667	.	+	.	Thupl.29378970s0019
29378970	JGI_gene	CDS	1524822	1524916	.	+	0	Thupl.29378970s0019
29378970	JGI_gene	CDS	1525232	1525667	.	+	1	Thupl.29378970s0019
29378970	JGI_gene	gene	1546635	1547343	.	+	.	Thupl.29378970s0020
29378970	JGI_gene	mRNA	1546635	1547343	.	+	.	Thupl.29378970s0020
29378970	JGI_gene	CDS	1546635	1546694	.	+	0	Thupl.29378970s0020
29378970	JGI_gene	CDS	1546960	1547016	.	+	0	Thupl.29378970s0020
29378970	JGI_gene	CDS	1547098	1547280	.	+	0	Thupl.29378970s0020
29378970	JGI_gene	three_prime_UTR	1547281	1547343	.	+	.	Thupl.29378970s0020
29378970	JGI_gene	gene	1621511	1770162	.	+	.	Thupl.29378970s0021
29378970	JGI_gene	mRNA	1621511	1770162	.	+	.	Thupl.29378970s0021
29378970	JGI_gene	five_prime_UTR	1621511	1621931	.	+	.	Thupl.29378970s0021
29378970	JGI_gene	CDS	1621932	1622003	.	+	0	Thupl.29378970s0021
29378970	JGI_gene	CDS	1648963	1649055	.	+	0	Thupl.29378970s0021
29378970	JGI_gene	CDS	1650040	1650117	.	+	0	Thupl.29378970s0021
29378970	JGI_gene	CDS	1650475	1650609	.	+	0	Thupl.29378970s0021
29378970	JGI_gene	CDS	1650787	1650882	.	+	0	Thupl.29378970s0021
29378970	JGI_gene	CDS	1650997	1651125	.	+	0	Thupl.29378970s0021
29378970	JGI_gene	CDS	1655995	1656110	.	+	0	Thupl.29378970s0021
29378970	JGI_gene	CDS	1656220	1656337	.	+	1	Thupl.29378970s0021
29378970	JGI_gene	CDS	1699735	1699840	.	+	0	Thupl.29378970s0021
29378970	JGI_gene	CDS	1719471	1719613	.	+	2	Thupl.29378970s0021
29378970	JGI_gene	CDS	1719792	1719962	.	+	0	Thupl.29378970s0021
29378970	JGI_gene	CDS	1720065	1720175	.	+	0	Thupl.29378970s0021
29378970	JGI_gene	CDS	1720376	1720487	.	+	0	Thupl.29378970s0021
29378970	JGI_gene	CDS	1725861	1726222	.	+	2	Thupl.29378970s0021
29378970	JGI_gene	CDS	1728370	1728460	.	+	0	Thupl.29378970s0021
29378970	JGI_gene	CDS	1748048	1748143	.	+	2	Thupl.29378970s0021
29378970	JGI_gene	CDS	1748228	1748298	.	+	2	Thupl.29378970s0021
29378970	JGI_gene	CDS	1748389	1748513	.	+	0	Thupl.29378970s0021
29378970	JGI_gene	CDS	1769585	1769666	.	+	1	Thupl.29378970s0021
29378970	JGI_gene	three_prime_UTR	1769667	1770162	.	+	.	Thupl.29378970s0021
29378970	JGI_gene	gene	1850022	1863345	.	+	.	Thupl.29378970s0022
29378970	JGI_gene	mRNA	1850022	1863345	.	+	.	Thupl.29378970s0022
29378970	JGI_gene	five_prime_UTR	1850022	1850252	.	+	.	Thupl.29378970s0022
29378970	JGI_gene	CDS	1850253	1850605	.	+	0	Thupl.29378970s0022
29378970	JGI_gene	CDS	1857641	1857665	.	+	1	Thupl.29378970s0022
29378970	JGI_gene	CDS	1859023	1859152	.	+	0	Thupl.29378970s0022
29378970	JGI_gene	CDS	1859250	1859380	.	+	2	Thupl.29378970s0022
29378970	JGI_gene	CDS	1859680	1859768	.	+	0	Thupl.29378970s0022
29378970	JGI_gene	CDS	1862315	1862391	.	+	1	Thupl.29378970s0022
29378970	JGI_gene	CDS	1862492	1862625	.	+	2	Thupl.29378970s0022
29378970	JGI_gene	three_prime_UTR	1862626	1863345	.	+	.	Thupl.29378970s0022
29378970	JGI_gene	gene	1885440	1887369	.	+	.	Thupl.29378970s0023
29378970	JGI_gene	mRNA	1885440	1887369	.	+	.	Thupl.29378970s0023
29378970	JGI_gene	five_prime_UTR	1885440	1886384	.	+	.	Thupl.29378970s0023
29378970	JGI_gene	CDS	1886385	1886595	.	+	0	Thupl.29378970s0023
29378970	JGI_gene	CDS	1887037	1887131	.	+	2	Thupl.29378970s0023
29378970	JGI_gene	three_prime_UTR	1887132	1887369	.	+	.	Thupl.29378970s0023
29378970	JGI_gene	gene	1947906	1949103	.	-	.	Thupl.29378970s0024
29378970	JGI_gene	mRNA	1947906	1949103	.	-	.	Thupl.29378970s0024
29378970	JGI_gene	three_prime_UTR	1947906	1948211	.	-	.	Thupl.29378970s0024
29378970	JGI_gene	CDS	1948212	1948844	.	-	0	Thupl.29378970s0024
29378970	JGI_gene	five_prime_UTR	1948845	1949103	.	-	.	Thupl.29378970s0024
29378970	JGI_gene	gene	2049537	2068681	.	-	.	Thupl.29378970s0025
29378970	JGI_gene	mRNA	2049537	2068681	.	-	.	Thupl.29378970s0025
29378970	JGI_gene	CDS	2049537	2050346	.	-	0	Thupl.29378970s0025
29378970	JGI_gene	CDS	2051647	2052387	.	-	0	Thupl.29378970s0025
29378970	JGI_gene	gene	2066083	2066448	.	-	.	Thupl.29378970s0026
29378970	JGI_gene	mRNA	2066083	2066448	.	-	.	Thupl.29378970s0026
29378970	JGI_gene	CDS	2066083	2066448	.	-	0	Thupl.29378970s0026
29378970	JGI_gene	CDS	2068058	2068385	.	-	1	Thupl.29378970s0025
29378970	JGI_gene	CDS	2068650	2068681	.	-	0	Thupl.29378970s0025
29378971	JGI_gene	gene	28274	33390	.	-	.	Thupl.29378971s0001
29378971	JGI_gene	mRNA	28274	33390	.	-	.	Thupl.29378971s0001
29378971	JGI_gene	three_prime_UTR	28274	28819	.	-	.	Thupl.29378971s0001
29378971	JGI_gene	CDS	28820	29689	.	-	0	Thupl.29378971s0001
29378971	JGI_gene	CDS	31003	31079	.	-	2	Thupl.29378971s0001
29378971	JGI_gene	CDS	31198	31551	.	-	2	Thupl.29378971s0001
29378971	JGI_gene	CDS	31768	31920	.	-	2	Thupl.29378971s0001
29378971	JGI_gene	CDS	32379	32571	.	-	0	Thupl.29378971s0001
29378971	JGI_gene	five_prime_UTR	32572	33390	.	-	.	Thupl.29378971s0001
29378971	JGI_gene	gene	1173204	1175566	.	-	.	Thupl.29378971s0002
29378971	JGI_gene	mRNA	1173204	1175566	.	-	.	Thupl.29378971s0002
29378971	JGI_gene	three_prime_UTR	1173204	1173737	.	-	.	Thupl.29378971s0002
29378971	JGI_gene	CDS	1173738	1174454	.	-	0	Thupl.29378971s0002
29378971	JGI_gene	CDS	1174540	1174779	.	-	0	Thupl.29378971s0002
29378971	JGI_gene	five_prime_UTR	1174780	1175566	.	-	.	Thupl.29378971s0002
29378971	JGI_gene	gene	1296614	1304732	.	-	.	Thupl.29378971s0003
29378971	JGI_gene	mRNA	1296614	1304732	.	-	.	Thupl.29378971s0003
29378971	JGI_gene	three_prime_UTR	1296614	1297403	.	-	.	Thupl.29378971s0003
29378971	JGI_gene	three_prime_UTR	1303993	1304003	.	-	.	Thupl.29378971s0003
29378971	JGI_gene	CDS	1304004	1304684	.	-	0	Thupl.29378971s0003
29378971	JGI_gene	five_prime_UTR	1304685	1304732	.	-	.	Thupl.29378971s0003
29378971	JGI_gene	gene	1484787	1557900	.	-	.	Thupl.29378971s0004
29378971	JGI_gene	mRNA	1484787	1557900	.	-	.	Thupl.29378971s0004
29378971	JGI_gene	three_prime_UTR	1484787	1485234	.	-	.	Thupl.29378971s0004
29378971	JGI_gene	CDS	1485235	1485357	.	-	0	Thupl.29378971s0004
29378971	JGI_gene	CDS	1510450	1510575	.	-	0	Thupl.29378971s0004
29378971	JGI_gene	CDS	1519154	1519214	.	-	1	Thupl.29378971s0004
29378971	JGI_gene	CDS	1519416	1519551	.	-	2	Thupl.29378971s0004
29378971	JGI_gene	CDS	1519923	1520163	.	-	0	Thupl.29378971s0004
29378971	JGI_gene	CDS	1520393	1520445	.	-	2	Thupl.29378971s0004
29378971	JGI_gene	CDS	1520560	1520617	.	-	0	Thupl.29378971s0004
29378971	JGI_gene	CDS	1520825	1520902	.	-	0	Thupl.29378971s0004
29378971	JGI_gene	five_prime_UTR	1520903	1521096	.	-	.	Thupl.29378971s0004
29378971	JGI_gene	five_prime_UTR	1557417	1557900	.	-	.	Thupl.29378971s0004
29378971	JGI_gene	gene	1605064	1606497	.	+	.	Thupl.29378971s0005
29378971	JGI_gene	mRNA	1605064	1606497	.	+	.	Thupl.29378971s0005
29378971	JGI_gene	CDS	1605064	1606497	.	+	0	Thupl.29378971s0005
29378971	JGI_gene	gene	1622240	1623322	.	+	.	Thupl.29378971s0006
29378971	JGI_gene	mRNA	1622240	1623322	.	+	.	Thupl.29378971s0006
29378971	JGI_gene	CDS	1622240	1623322	.	+	0	Thupl.29378971s0006
29378971	JGI_gene	gene	1647226	1648974	.	-	.	Thupl.29378971s0007
29378971	JGI_gene	mRNA	1647226	1648974	.	-	.	Thupl.29378971s0007
29378971	JGI_gene	three_prime_UTR	1647226	1647398	.	-	.	Thupl.29378971s0007
29378971	JGI_gene	CDS	1647399	1648856	.	-	0	Thupl.29378971s0007
29378971	JGI_gene	five_prime_UTR	1648857	1648974	.	-	.	Thupl.29378971s0007
29378971	JGI_gene	gene	1706204	1707499	.	-	.	Thupl.29378971s0008
29378971	JGI_gene	mRNA	1706204	1707499	.	-	.	Thupl.29378971s0008
29378971	JGI_gene	three_prime_UTR	1706204	1706914	.	-	.	Thupl.29378971s0008
29378971	JGI_gene	CDS	1706915	1707487	.	-	0	Thupl.29378971s0008
29378971	JGI_gene	five_prime_UTR	1707488	1707499	.	-	.	Thupl.29378971s0008
29378971	JGI_gene	gene	1707551	1708198	.	-	.	Thupl.29378971s0009
29378971	JGI_gene	mRNA	1707551	1708198	.	-	.	Thupl.29378971s0009
29378971	JGI_gene	CDS	1707551	1708198	.	-	0	Thupl.29378971s0009
29378971	JGI_gene	gene	1812275	1813705	.	-	.	Thupl.29378971s0010
29378971	JGI_gene	mRNA	1812275	1813705	.	-	.	Thupl.29378971s0010
29378971	JGI_gene	CDS	1812275	1813705	.	-	0	Thupl.29378971s0010
29378971	JGI_gene	gene	1816331	1817400	.	-	.	Thupl.29378971s0011
29378971	JGI_gene	mRNA	1816331	1817400	.	-	.	Thupl.29378971s0011
29378971	JGI_gene	CDS	1816331	1816402	.	-	0	Thupl.29378971s0011
29378971	JGI_gene	CDS	1816537	1816656	.	-	0	Thupl.29378971s0011
29378971	JGI_gene	CDS	1816813	1816959	.	-	0	Thupl.29378971s0011
29378971	JGI_gene	CDS	1817059	1817400	.	-	0	Thupl.29378971s0011
29378971	JGI_gene	gene	1946018	1947149	.	-	.	Thupl.29378971s0012
29378971	JGI_gene	mRNA	1946018	1947149	.	-	.	Thupl.29378971s0012
29378971	JGI_gene	three_prime_UTR	1946018	1946258	.	-	.	Thupl.29378971s0012
29378971	JGI_gene	CDS	1946259	1946927	.	-	0	Thupl.29378971s0012
29378971	JGI_gene	five_prime_UTR	1946928	1947149	.	-	.	Thupl.29378971s0012
29378971	JGI_gene	gene	1980717	2018706	.	-	.	Thupl.29378971s0013
29378971	JGI_gene	mRNA	1980717	2018706	.	-	.	Thupl.29378971s0013
29378971	JGI_gene	three_prime_UTR	1980717	1981062	.	-	.	Thupl.29378971s0013
29378971	JGI_gene	CDS	1981063	1981251	.	-	0	Thupl.29378971s0013
29378971	JGI_gene	CDS	1981406	1981564	.	-	0	Thupl.29378971s0013
29378971	JGI_gene	CDS	2015694	2015975	.	-	0	Thupl.29378971s0013
29378971	JGI_gene	CDS	2018177	2018200	.	-	0	Thupl.29378971s0013
29378971	JGI_gene	five_prime_UTR	2018201	2018309	.	-	.	Thupl.29378971s0013
29378971	JGI_gene	five_prime_UTR	2018422	2018706	.	-	.	Thupl.29378971s0013
29378971	JGI_gene	gene	2061687	2070331	.	+	.	Thupl.29378971s0014
29378971	JGI_gene	mRNA	2061687	2070331	.	+	.	Thupl.29378971s0014
29378971	JGI_gene	five_prime_UTR	2061687	2062010	.	+	.	Thupl.29378971s0014
29378971	JGI_gene	CDS	2062011	2062250	.	+	0	Thupl.29378971s0014
29378971	JGI_gene	CDS	2068423	2068632	.	+	0	Thupl.29378971s0014
29378971	JGI_gene	CDS	2068800	2069193	.	+	0	Thupl.29378971s0014
29378971	JGI_gene	CDS	2069376	2069533	.	+	2	Thupl.29378971s0014
29378971	JGI_gene	CDS	2069701	2069958	.	+	0	Thupl.29378971s0014
29378971	JGI_gene	three_prime_UTR	2069959	2070331	.	+	.	Thupl.29378971s0014
29378971	JGI_gene	gene	2603601	2752627	.	+	.	Thupl.29378971s0015
29378971	JGI_gene	mRNA	2603601	2752627	.	+	.	Thupl.29378971s0015
29378971	JGI_gene	five_prime_UTR	2603601	2603638	.	+	.	Thupl.29378971s0015
29378971	JGI_gene	CDS	2603639	2603980	.	+	0	Thupl.29378971s0015
29378971	JGI_gene	CDS	2629251	2629355	.	+	0	Thupl.29378971s0015
29378971	JGI_gene	CDS	2629638	2629711	.	+	0	Thupl.29378971s0015
29378971	JGI_gene	CDS	2629812	2629870	.	+	1	Thupl.29378971s0015
29378971	JGI_gene	CDS	2630041	2630078	.	+	2	Thupl.29378971s0015
29378971	JGI_gene	CDS	2632043	2632163	.	+	0	Thupl.29378971s0015
29378971	JGI_gene	CDS	2632318	2632386	.	+	2	Thupl.29378971s0015
29378971	JGI_gene	CDS	2632514	2632596	.	+	2	Thupl.29378971s0015
29378971	JGI_gene	CDS	2666313	2666381	.	+	0	Thupl.29378971s0015
29378971	JGI_gene	CDS	2716500	2716562	.	+	0	Thupl.29378971s0015
29378971	JGI_gene	CDS	2751339	2751494	.	+	0	Thupl.29378971s0015
29378971	JGI_gene	three_prime_UTR	2751495	2752627	.	+	.	Thupl.29378971s0015
29378972	JGI_gene	gene	142218	144194	.	-	.	Thupl.29378972s0001
29378972	JGI_gene	mRNA	142218	144194	.	-	.	Thupl.29378972s0001
29378972	JGI_gene	three_prime_UTR	142218	142666	.	-	.	Thupl.29378972s0001
29378972	JGI_gene	CDS	142667	142811	.	-	1	Thupl.29378972s0001
29378972	JGI_gene	CDS	142898	143111	.	-	2	Thupl.29378972s0001
29378972	JGI_gene	CDS	143196	143565	.	-	0	Thupl.29378972s0001
29378972	JGI_gene	CDS	143659	143825	.	-	2	Thupl.29378972s0001
29378972	JGI_gene	CDS	143923	144052	.	-	0	Thupl.29378972s0001
29378972	JGI_gene	five_prime_UTR	144053	144194	.	-	.	Thupl.29378972s0001
29378972	JGI_gene	gene	773510	774890	.	+	.	Thupl.29378972s0002
29378972	JGI_gene	mRNA	773510	774890	.	+	.	Thupl.29378972s0002
29378972	JGI_gene	CDS	773510	773639	.	+	0	Thupl.29378972s0002
29378972	JGI_gene	CDS	773736	773902	.	+	2	Thupl.29378972s0002
29378972	JGI_gene	CDS	773985	774312	.	+	0	Thupl.29378972s0002
29378972	JGI_gene	CDS	774437	774650	.	+	2	Thupl.29378972s0002
29378972	JGI_gene	CDS	774743	774890	.	+	1	Thupl.29378972s0002
29378972	JGI_gene	gene	820189	820728	.	-	.	Thupl.29378972s0003
29378972	JGI_gene	mRNA	820189	820728	.	-	.	Thupl.29378972s0003
29378972	JGI_gene	CDS	820189	820728	.	-	0	Thupl.29378972s0003
29378972	JGI_gene	gene	832544	834959	.	+	.	Thupl.29378972s0004
29378972	JGI_gene	mRNA	832544	834959	.	+	.	Thupl.29378972s0004
29378972	JGI_gene	five_prime_UTR	832544	832688	.	+	.	Thupl.29378972s0004
29378972	JGI_gene	CDS	832689	832818	.	+	0	Thupl.29378972s0004
29378972	JGI_gene	CDS	832917	833083	.	+	2	Thupl.29378972s0004
29378972	JGI_gene	CDS	833174	833543	.	+	0	Thupl.29378972s0004
29378972	JGI_gene	CDS	833628	833841	.	+	2	Thupl.29378972s0004
29378972	JGI_gene	CDS	834585	834732	.	+	1	Thupl.29378972s0004
29378972	JGI_gene	three_prime_UTR	834733	834959	.	+	.	Thupl.29378972s0004
29378972	JGI_gene	gene	1007437	1009087	.	+	.	Thupl.29378972s0005
29378972	JGI_gene	mRNA	1007437	1009087	.	+	.	Thupl.29378972s0005
29378972	JGI_gene	five_prime_UTR	1007437	1007493	.	+	.	Thupl.29378972s0005
29378972	JGI_gene	CDS	1007494	1007623	.	+	0	Thupl.29378972s0005
29378972	JGI_gene	CDS	1007721	1007887	.	+	2	Thupl.29378972s0005
29378972	JGI_gene	CDS	1007978	1008347	.	+	0	Thupl.29378972s0005
29378972	JGI_gene	CDS	1008432	1008645	.	+	2	Thupl.29378972s0005
29378972	JGI_gene	CDS	1008738	1008885	.	+	1	Thupl.29378972s0005
29378972	JGI_gene	three_prime_UTR	1008886	1009087	.	+	.	Thupl.29378972s0005
29378972	JGI_gene	gene	1141302	1142694	.	+	.	Thupl.29378972s0006
29378972	JGI_gene	mRNA	1141302	1142694	.	+	.	Thupl.29378972s0006
29378972	JGI_gene	CDS	1141302	1141431	.	+	0	Thupl.29378972s0006
29378972	JGI_gene	CDS	1141530	1141696	.	+	2	Thupl.29378972s0006
29378972	JGI_gene	CDS	1141787	1142156	.	+	0	Thupl.29378972s0006
29378972	JGI_gene	CDS	1142241	1142454	.	+	2	Thupl.29378972s0006
29378972	JGI_gene	CDS	1142547	1142694	.	+	1	Thupl.29378972s0006
29378972	JGI_gene	gene	1226014	1228866	.	+	.	Thupl.29378972s0007
29378972	JGI_gene	mRNA	1226014	1228866	.	+	.	Thupl.29378972s0007
29378972	JGI_gene	five_prime_UTR	1226014	1226050	.	+	.	Thupl.29378972s0007
29378972	JGI_gene	CDS	1226051	1226180	.	+	0	Thupl.29378972s0007
29378972	JGI_gene	CDS	1226278	1226444	.	+	2	Thupl.29378972s0007
29378972	JGI_gene	CDS	1226535	1226904	.	+	0	Thupl.29378972s0007
29378972	JGI_gene	CDS	1226988	1227201	.	+	2	Thupl.29378972s0007
29378972	JGI_gene	CDS	1227294	1227447	.	+	1	Thupl.29378972s0007
29378972	JGI_gene	three_prime_UTR	1227448	1228866	.	+	.	Thupl.29378972s0007
29378972	JGI_gene	gene	1282589	1288882	.	+	.	Thupl.29378972s0008
29378972	JGI_gene	mRNA	1282589	1288882	.	+	.	Thupl.29378972s0008
29378972	JGI_gene	CDS	1282589	1282718	.	+	0	Thupl.29378972s0008
29378972	JGI_gene	CDS	1282801	1282904	.	+	2	Thupl.29378972s0008
29378972	JGI_gene	CDS	1283109	1283452	.	+	0	Thupl.29378972s0008
29378972	JGI_gene	CDS	1288357	1288626	.	+	1	Thupl.29378972s0008
29378972	JGI_gene	CDS	1288729	1288882	.	+	1	Thupl.29378972s0008
29378972	JGI_gene	gene	1294667	1294992	.	+	.	Thupl.29378972s0009
29378972	JGI_gene	mRNA	1294667	1294992	.	+	.	Thupl.29378972s0009
29378972	JGI_gene	five_prime_UTR	1294667	1294695	.	+	.	Thupl.29378972s0009
29378972	JGI_gene	CDS	1294696	1294754	.	+	0	Thupl.29378972s0009
29378972	JGI_gene	CDS	1294859	1294904	.	+	1	Thupl.29378972s0009
29378972	JGI_gene	three_prime_UTR	1294905	1294992	.	+	.	Thupl.29378972s0009
29378972	JGI_gene	gene	1493446	1531354	.	-	.	Thupl.29378972s0010
29378972	JGI_gene	mRNA	1493446	1531354	.	-	.	Thupl.29378972s0010
29378972	JGI_gene	three_prime_UTR	1493446	1494131	.	-	.	Thupl.29378972s0010
29378972	JGI_gene	CDS	1494132	1494435	.	-	1	Thupl.29378972s0010
29378972	JGI_gene	CDS	1494618	1494928	.	-	0	Thupl.29378972s0010
29378972	JGI_gene	CDS	1495058	1495373	.	-	1	Thupl.29378972s0010
29378972	JGI_gene	CDS	1513476	1513525	.	-	0	Thupl.29378972s0010
29378972	JGI_gene	CDS	1513659	1513711	.	-	2	Thupl.29378972s0010
29378972	JGI_gene	CDS	1530446	1530761	.	-	0	Thupl.29378972s0010
29378972	JGI_gene	CDS	1530906	1531088	.	-	0	Thupl.29378972s0010
29378972	JGI_gene	five_prime_UTR	1531089	1531354	.	-	.	Thupl.29378972s0010
29378972	JGI_gene	gene	2057915	2087391	.	+	.	Thupl.29378972s0011
29378972	JGI_gene	mRNA	2057915	2087391	.	+	.	Thupl.29378972s0011
29378972	JGI_gene	five_prime_UTR	2057915	2058141	.	+	.	Thupl.29378972s0011
29378972	JGI_gene	CDS	2058142	2058240	.	+	0	Thupl.29378972s0011
29378972	JGI_gene	CDS	2086775	2087065	.	+	0	Thupl.29378972s0011
29378972	JGI_gene	three_prime_UTR	2087066	2087391	.	+	.	Thupl.29378972s0011
29378973	JGI_gene	gene	135391	136359	.	+	.	Thupl.29378973s0001
29378973	JGI_gene	mRNA	135391	136359	.	+	.	Thupl.29378973s0001
29378973	JGI_gene	five_prime_UTR	135391	135645	.	+	.	Thupl.29378973s0001
29378973	JGI_gene	CDS	135646	135942	.	+	0	Thupl.29378973s0001
29378973	JGI_gene	three_prime_UTR	135943	136359	.	+	.	Thupl.29378973s0001
29378973	JGI_gene	gene	142425	143829	.	+	.	Thupl.29378973s0002
29378973	JGI_gene	mRNA	142425	143829	.	+	.	Thupl.29378973s0002
29378973	JGI_gene	five_prime_UTR	142425	142732	.	+	.	Thupl.29378973s0002
29378973	JGI_gene	CDS	142733	142911	.	+	0	Thupl.29378973s0002
29378973	JGI_gene	CDS	143008	143070	.	+	1	Thupl.29378973s0002
29378973	JGI_gene	CDS	143384	143552	.	+	1	Thupl.29378973s0002
29378973	JGI_gene	three_prime_UTR	143553	143829	.	+	.	Thupl.29378973s0002
29378973	JGI_gene	gene	542152	545562	.	-	.	Thupl.29378973s0003
29378973	JGI_gene	mRNA	542152	545562	.	-	.	Thupl.29378973s0003
29378973	JGI_gene	three_prime_UTR	542152	542570	.	-	.	Thupl.29378973s0003
29378973	JGI_gene	CDS	542571	542727	.	-	1	Thupl.29378973s0003
29378973	JGI_gene	CDS	543263	543414	.	-	0	Thupl.29378973s0003
29378973	JGI_gene	CDS	544081	544242	.	-	0	Thupl.29378973s0003
29378973	JGI_gene	CDS	544379	544631	.	-	1	Thupl.29378973s0003
29378973	JGI_gene	CDS	544743	544859	.	-	1	Thupl.29378973s0003
29378973	JGI_gene	CDS	544954	545016	.	-	1	Thupl.29378973s0003
29378973	JGI_gene	CDS	545236	545426	.	-	0	Thupl.29378973s0003
29378973	JGI_gene	five_prime_UTR	545427	545562	.	-	.	Thupl.29378973s0003
29378973	JGI_gene	gene	561796	564300	.	+	.	Thupl.29378973s0004
29378973	JGI_gene	mRNA	561796	564300	.	+	.	Thupl.29378973s0004
29378973	JGI_gene	five_prime_UTR	561796	562224	.	+	.	Thupl.29378973s0004
29378973	JGI_gene	CDS	562225	562397	.	+	0	Thupl.29378973s0004
29378973	JGI_gene	CDS	562484	562546	.	+	1	Thupl.29378973s0004
29378973	JGI_gene	CDS	562644	562760	.	+	1	Thupl.29378973s0004
29378973	JGI_gene	CDS	562863	563124	.	+	1	Thupl.29378973s0004
29378973	JGI_gene	CDS	563288	563449	.	+	0	Thupl.29378973s0004
29378973	JGI_gene	CDS	563550	563701	.	+	0	Thupl.29378973s0004
29378973	JGI_gene	CDS	563815	563959	.	+	1	Thupl.29378973s0004
29378973	JGI_gene	three_prime_UTR	563960	564300	.	+	.	Thupl.29378973s0004
29378973	JGI_gene	gene	619202	622198	.	+	.	Thupl.29378973s0005
29378973	JGI_gene	mRNA	619202	622198	.	+	.	Thupl.29378973s0005
29378973	JGI_gene	five_prime_UTR	619202	619678	.	+	.	Thupl.29378973s0005
29378973	JGI_gene	CDS	619679	619881	.	+	0	Thupl.29378973s0005
29378973	JGI_gene	CDS	619968	620030	.	+	1	Thupl.29378973s0005
29378973	JGI_gene	CDS	620132	620248	.	+	1	Thupl.29378973s0005
29378973	JGI_gene	CDS	620359	620620	.	+	1	Thupl.29378973s0005
29378973	JGI_gene	CDS	621308	621469	.	+	0	Thupl.29378973s0005
29378973	JGI_gene	CDS	621569	621720	.	+	0	Thupl.29378973s0005
29378973	JGI_gene	CDS	621833	621977	.	+	1	Thupl.29378973s0005
29378973	JGI_gene	three_prime_UTR	621978	622198	.	+	.	Thupl.29378973s0005
29378973	JGI_gene	gene	702847	715533	.	-	.	Thupl.29378973s0006
29378973	JGI_gene	mRNA	702847	715533	.	-	.	Thupl.29378973s0006
29378973	JGI_gene	three_prime_UTR	702847	703157	.	-	.	Thupl.29378973s0006
29378973	JGI_gene	CDS	703158	703335	.	-	1	Thupl.29378973s0006
29378973	JGI_gene	CDS	703781	703920	.	-	0	Thupl.29378973s0006
29378973	JGI_gene	CDS	704173	704334	.	-	0	Thupl.29378973s0006
29378973	JGI_gene	CDS	704446	704713	.	-	1	Thupl.29378973s0006
29378973	JGI_gene	CDS	714269	714385	.	-	1	Thupl.29378973s0006
29378973	JGI_gene	CDS	714524	714586	.	-	1	Thupl.29378973s0006
29378973	JGI_gene	CDS	714685	714911	.	-	0	Thupl.29378973s0006
29378973	JGI_gene	five_prime_UTR	714912	715533	.	-	.	Thupl.29378973s0006
29378973	JGI_gene	gene	986433	989114	.	-	.	Thupl.29378973s0007
29378973	JGI_gene	mRNA	986433	989114	.	-	.	Thupl.29378973s0007
29378973	JGI_gene	three_prime_UTR	986433	986587	.	-	.	Thupl.29378973s0007
29378973	JGI_gene	CDS	986588	987916	.	-	0	Thupl.29378973s0007
29378973	JGI_gene	five_prime_UTR	987917	989114	.	-	.	Thupl.29378973s0007
29378973	JGI_gene	gene	1196680	1198054	.	+	.	Thupl.29378973s0008
```
