## Supplementary material for "The western redcedar genome reveals low genetic diversity in a self-compatible conifer": Code S8: Tplicatav3.1.primaryTrs_simplified_genes.gff3 (part 9 of 20)

```
29378973	JGI_gene	mRNA	1196680	1198054	.	+	.	Thupl.29378973s0008
29378973	JGI_gene	five_prime_UTR	1196680	1197022	.	+	.	Thupl.29378973s0008
29378973	JGI_gene	CDS	1197023	1197772	.	+	0	Thupl.29378973s0008
29378973	JGI_gene	three_prime_UTR	1197773	1198054	.	+	.	Thupl.29378973s0008
29378973	JGI_gene	gene	1253405	1329452	.	-	.	Thupl.29378973s0009
29378973	JGI_gene	mRNA	1253405	1329452	.	-	.	Thupl.29378973s0009
29378973	JGI_gene	three_prime_UTR	1253405	1254175	.	-	.	Thupl.29378973s0009
29378973	JGI_gene	CDS	1254176	1254680	.	-	1	Thupl.29378973s0009
29378973	JGI_gene	CDS	1254837	1255405	.	-	0	Thupl.29378973s0009
29378973	JGI_gene	CDS	1255509	1256268	.	-	1	Thupl.29378973s0009
29378973	JGI_gene	CDS	1256373	1256428	.	-	0	Thupl.29378973s0009
29378973	JGI_gene	CDS	1256516	1256580	.	-	2	Thupl.29378973s0009
29378973	JGI_gene	CDS	1264563	1267773	.	-	0	Thupl.29378973s0009
29378973	JGI_gene	CDS	1267876	1267938	.	-	0	Thupl.29378973s0009
29378973	JGI_gene	CDS	1274384	1274452	.	-	0	Thupl.29378973s0009
29378973	JGI_gene	CDS	1274715	1274759	.	-	0	Thupl.29378973s0009
29378973	JGI_gene	CDS	1275096	1275250	.	-	2	Thupl.29378973s0009
29378973	JGI_gene	CDS	1275410	1275610	.	-	2	Thupl.29378973s0009
29378973	JGI_gene	CDS	1275744	1275879	.	-	0	Thupl.29378973s0009
29378973	JGI_gene	CDS	1292093	1292387	.	-	1	Thupl.29378973s0009
29378973	JGI_gene	CDS	1292544	1292632	.	-	0	Thupl.29378973s0009
29378973	JGI_gene	CDS	1292766	1292846	.	-	0	Thupl.29378973s0009
29378973	JGI_gene	CDS	1293077	1293184	.	-	0	Thupl.29378973s0009
29378973	JGI_gene	CDS	1293465	1293545	.	-	0	Thupl.29378973s0009
29378973	JGI_gene	CDS	1328543	1328581	.	-	0	Thupl.29378973s0009
29378973	JGI_gene	five_prime_UTR	1328582	1328620	.	-	.	Thupl.29378973s0009
29378973	JGI_gene	five_prime_UTR	1328754	1329078	.	-	.	Thupl.29378973s0009
29378973	JGI_gene	five_prime_UTR	1329207	1329452	.	-	.	Thupl.29378973s0009
29378973	JGI_gene	gene	1657560	1664466	.	+	.	Thupl.29378973s0010
29378973	JGI_gene	mRNA	1657560	1664466	.	+	.	Thupl.29378973s0010
29378973	JGI_gene	five_prime_UTR	1657560	1657800	.	+	.	Thupl.29378973s0010
29378973	JGI_gene	CDS	1657801	1658476	.	+	0	Thupl.29378973s0010
29378973	JGI_gene	CDS	1660272	1661638	.	+	2	Thupl.29378973s0010
29378973	JGI_gene	three_prime_UTR	1661639	1664466	.	+	.	Thupl.29378973s0010
29378973	JGI_gene	gene	1982347	1984895	.	-	.	Thupl.29378973s0011
29378973	JGI_gene	mRNA	1982347	1984895	.	-	.	Thupl.29378973s0011
29378973	JGI_gene	three_prime_UTR	1982347	1982909	.	-	.	Thupl.29378973s0011
29378973	JGI_gene	CDS	1982910	1984604	.	-	0	Thupl.29378973s0011
29378973	JGI_gene	five_prime_UTR	1984605	1984895	.	-	.	Thupl.29378973s0011
29378973	JGI_gene	gene	2035575	2038750	.	-	.	Thupl.29378973s0012
29378973	JGI_gene	mRNA	2035575	2038750	.	-	.	Thupl.29378973s0012
29378973	JGI_gene	three_prime_UTR	2035575	2036711	.	-	.	Thupl.29378973s0012
29378973	JGI_gene	three_prime_UTR	2037096	2037106	.	-	.	Thupl.29378973s0012
29378973	JGI_gene	CDS	2037107	2038393	.	-	0	Thupl.29378973s0012
29378973	JGI_gene	five_prime_UTR	2038394	2038750	.	-	.	Thupl.29378973s0012
29378973	JGI_gene	gene	2338326	2340861	.	-	.	Thupl.29378973s0013
29378973	JGI_gene	mRNA	2338326	2340861	.	-	.	Thupl.29378973s0013
29378973	JGI_gene	three_prime_UTR	2338326	2339163	.	-	.	Thupl.29378973s0013
29378973	JGI_gene	CDS	2339164	2340501	.	-	0	Thupl.29378973s0013
29378973	JGI_gene	five_prime_UTR	2340502	2340861	.	-	.	Thupl.29378973s0013
29378973	JGI_gene	gene	2551632	2552930	.	-	.	Thupl.29378973s0014
29378973	JGI_gene	mRNA	2551632	2552930	.	-	.	Thupl.29378973s0014
29378973	JGI_gene	three_prime_UTR	2551632	2552060	.	-	.	Thupl.29378973s0014
29378973	JGI_gene	CDS	2552061	2552885	.	-	0	Thupl.29378973s0014
29378973	JGI_gene	five_prime_UTR	2552886	2552930	.	-	.	Thupl.29378973s0014
29378974	JGI_gene	gene	54868	122779	.	-	.	Thupl.29378974s0001
29378974	JGI_gene	mRNA	54868	122779	.	-	.	Thupl.29378974s0001
29378974	JGI_gene	CDS	54868	54998	.	-	2	Thupl.29378974s0001
29378974	JGI_gene	CDS	55095	55293	.	-	0	Thupl.29378974s0001
29378974	JGI_gene	CDS	55333	55660	.	-	1	Thupl.29378974s0001
29378974	JGI_gene	CDS	61465	61615	.	-	2	Thupl.29378974s0001
29378974	JGI_gene	CDS	120849	120977	.	-	2	Thupl.29378974s0001
29378974	JGI_gene	CDS	121063	121310	.	-	1	Thupl.29378974s0001
29378974	JGI_gene	CDS	122148	122299	.	-	0	Thupl.29378974s0001
29378974	JGI_gene	CDS	122681	122779	.	-	0	Thupl.29378974s0001
29378974	JGI_gene	gene	265161	270588	.	+	.	Thupl.29378974s0002
29378974	JGI_gene	mRNA	265161	270588	.	+	.	Thupl.29378974s0002
29378974	JGI_gene	five_prime_UTR	265161	265294	.	+	.	Thupl.29378974s0002
29378974	JGI_gene	CDS	265295	265414	.	+	0	Thupl.29378974s0002
29378974	JGI_gene	CDS	265551	265702	.	+	0	Thupl.29378974s0002
29378974	JGI_gene	CDS	266719	266963	.	+	1	Thupl.29378974s0002
29378974	JGI_gene	CDS	267048	267176	.	+	2	Thupl.29378974s0002
29378974	JGI_gene	CDS	269157	270098	.	+	2	Thupl.29378974s0002
29378974	JGI_gene	CDS	270301	270431	.	+	2	Thupl.29378974s0002
29378974	JGI_gene	three_prime_UTR	270432	270588	.	+	.	Thupl.29378974s0002
29378974	JGI_gene	gene	431695	607498	.	+	.	Thupl.29378974s0003
29378974	JGI_gene	mRNA	431695	607498	.	+	.	Thupl.29378974s0003
29378974	JGI_gene	five_prime_UTR	431695	432294	.	+	.	Thupl.29378974s0003
29378974	JGI_gene	CDS	432295	432582	.	+	0	Thupl.29378974s0003
29378974	JGI_gene	CDS	432883	433218	.	+	0	Thupl.29378974s0003
29378974	JGI_gene	gene	437495	438968	.	+	.	Thupl.29378974s0004
29378974	JGI_gene	mRNA	437495	438968	.	+	.	Thupl.29378974s0004
29378974	JGI_gene	five_prime_UTR	437495	437648	.	+	.	Thupl.29378974s0004
29378974	JGI_gene	CDS	437649	438791	.	+	0	Thupl.29378974s0004
29378974	JGI_gene	three_prime_UTR	438792	438968	.	+	.	Thupl.29378974s0004
29378974	JGI_gene	gene	466577	467206	.	-	.	Thupl.29378974s0005
29378974	JGI_gene	mRNA	466577	467206	.	-	.	Thupl.29378974s0005
29378974	JGI_gene	CDS	466577	467206	.	-	0	Thupl.29378974s0005
29378974	JGI_gene	CDS	481915	482052	.	+	0	Thupl.29378974s0003
29378974	JGI_gene	CDS	482296	482541	.	+	0	Thupl.29378974s0003
29378974	JGI_gene	CDS	536918	537031	.	+	0	Thupl.29378974s0003
29378974	JGI_gene	CDS	554180	554362	.	+	0	Thupl.29378974s0003
29378974	JGI_gene	CDS	606596	606816	.	+	0	Thupl.29378974s0003
29378974	JGI_gene	CDS	606918	607254	.	+	1	Thupl.29378974s0003
29378974	JGI_gene	three_prime_UTR	607255	607498	.	+	.	Thupl.29378974s0003
29378974	JGI_gene	gene	1013546	1017591	.	-	.	Thupl.29378974s0006
29378974	JGI_gene	mRNA	1013546	1017591	.	-	.	Thupl.29378974s0006
29378974	JGI_gene	three_prime_UTR	1013546	1015436	.	-	.	Thupl.29378974s0006
29378974	JGI_gene	CDS	1015437	1017152	.	-	0	Thupl.29378974s0006
29378974	JGI_gene	five_prime_UTR	1017153	1017591	.	-	.	Thupl.29378974s0006
29378974	JGI_gene	gene	1100407	1209535	.	-	.	Thupl.29378974s0007
29378974	JGI_gene	mRNA	1100407	1209535	.	-	.	Thupl.29378974s0007
29378974	JGI_gene	three_prime_UTR	1100407	1100745	.	-	.	Thupl.29378974s0007
29378974	JGI_gene	CDS	1100746	1100826	.	-	0	Thupl.29378974s0007
29378974	JGI_gene	CDS	1134292	1134342	.	-	0	Thupl.29378974s0007
29378974	JGI_gene	CDS	1182601	1182709	.	-	1	Thupl.29378974s0007
29378974	JGI_gene	CDS	1182839	1182949	.	-	1	Thupl.29378974s0007
29378974	JGI_gene	CDS	1183078	1183178	.	-	0	Thupl.29378974s0007
29378974	JGI_gene	CDS	1190095	1190189	.	-	2	Thupl.29378974s0007
29378974	JGI_gene	CDS	1208603	1208749	.	-	2	Thupl.29378974s0007
29378974	JGI_gene	CDS	1208891	1209149	.	-	0	Thupl.29378974s0007
29378974	JGI_gene	five_prime_UTR	1209150	1209535	.	-	.	Thupl.29378974s0007
29378974	JGI_gene	gene	1694280	1695591	.	+	.	Thupl.29378974s0008
29378974	JGI_gene	mRNA	1694280	1695591	.	+	.	Thupl.29378974s0008
29378974	JGI_gene	five_prime_UTR	1694280	1695119	.	+	.	Thupl.29378974s0008
29378974	JGI_gene	CDS	1695120	1695458	.	+	0	Thupl.29378974s0008
29378974	JGI_gene	three_prime_UTR	1695459	1695591	.	+	.	Thupl.29378974s0008
29378974	JGI_gene	gene	1751405	1752040	.	-	.	Thupl.29378974s0009
29378974	JGI_gene	mRNA	1751405	1752040	.	-	.	Thupl.29378974s0009
29378974	JGI_gene	CDS	1751405	1752040	.	-	0	Thupl.29378974s0009
29378974	JGI_gene	gene	2100573	2101433	.	-	.	Thupl.29378974s0010
29378974	JGI_gene	mRNA	2100573	2101433	.	-	.	Thupl.29378974s0010
29378974	JGI_gene	three_prime_UTR	2100573	2100798	.	-	.	Thupl.29378974s0010
29378974	JGI_gene	CDS	2100799	2101221	.	-	0	Thupl.29378974s0010
29378974	JGI_gene	five_prime_UTR	2101222	2101433	.	-	.	Thupl.29378974s0010
29378974	JGI_gene	gene	2819909	2820304	.	-	.	Thupl.29378974s0011
29378974	JGI_gene	mRNA	2819909	2820304	.	-	.	Thupl.29378974s0011
29378974	JGI_gene	CDS	2819909	2820304	.	-	0	Thupl.29378974s0011
29378975	JGI_gene	gene	206402	206880	.	+	.	Thupl.29378975s0001
29378975	JGI_gene	mRNA	206402	206880	.	+	.	Thupl.29378975s0001
29378975	JGI_gene	CDS	206402	206577	.	+	0	Thupl.29378975s0001
29378975	JGI_gene	CDS	206622	206806	.	+	1	Thupl.29378975s0001
29378975	JGI_gene	CDS	206849	206880	.	+	2	Thupl.29378975s0001
29378975	JGI_gene	gene	733812	766863	.	+	.	Thupl.29378975s0002
29378975	JGI_gene	mRNA	733812	766863	.	+	.	Thupl.29378975s0002
29378975	JGI_gene	five_prime_UTR	733812	734202	.	+	.	Thupl.29378975s0002
29378975	JGI_gene	CDS	734203	734365	.	+	0	Thupl.29378975s0002
29378975	JGI_gene	CDS	764407	764528	.	+	2	Thupl.29378975s0002
29378975	JGI_gene	CDS	766082	766366	.	+	0	Thupl.29378975s0002
29378975	JGI_gene	three_prime_UTR	766367	766863	.	+	.	Thupl.29378975s0002
29378975	JGI_gene	gene	1316602	1382907	.	-	.	Thupl.29378975s0003
29378975	JGI_gene	mRNA	1316602	1382907	.	-	.	Thupl.29378975s0003
29378975	JGI_gene	three_prime_UTR	1316602	1317412	.	-	.	Thupl.29378975s0003
29378975	JGI_gene	CDS	1317413	1317550	.	-	0	Thupl.29378975s0003
29378975	JGI_gene	CDS	1318549	1318698	.	-	0	Thupl.29378975s0003
29378975	JGI_gene	CDS	1318848	1318934	.	-	0	Thupl.29378975s0003
29378975	JGI_gene	CDS	1319131	1319190	.	-	0	Thupl.29378975s0003
29378975	JGI_gene	CDS	1319364	1319656	.	-	2	Thupl.29378975s0003
29378975	JGI_gene	CDS	1319782	1319938	.	-	0	Thupl.29378975s0003
29378975	JGI_gene	CDS	1320202	1320555	.	-	0	Thupl.29378975s0003
29378975	JGI_gene	CDS	1322540	1322670	.	-	2	Thupl.29378975s0003
29378975	JGI_gene	CDS	1322789	1323344	.	-	0	Thupl.29378975s0003
29378975	JGI_gene	CDS	1381508	1382515	.	-	0	Thupl.29378975s0003
29378975	JGI_gene	five_prime_UTR	1382516	1382907	.	-	.	Thupl.29378975s0003
29378975	JGI_gene	gene	1484044	1484409	.	+	.	Thupl.29378975s0004
29378975	JGI_gene	mRNA	1484044	1484409	.	+	.	Thupl.29378975s0004
29378975	JGI_gene	CDS	1484044	1484409	.	+	0	Thupl.29378975s0004
29378975	JGI_gene	gene	1493189	1494049	.	+	.	Thupl.29378975s0005
29378975	JGI_gene	mRNA	1493189	1494049	.	+	.	Thupl.29378975s0005
29378975	JGI_gene	CDS	1493189	1493213	.	+	0	Thupl.29378975s0005
29378975	JGI_gene	gene	1493286	1493588	.	-	.	Thupl.29378975s0006
29378975	JGI_gene	mRNA	1493286	1493588	.	-	.	Thupl.29378975s0006
29378975	JGI_gene	CDS	1493286	1493588	.	-	0	Thupl.29378975s0006
29378975	JGI_gene	CDS	1493874	1494049	.	+	2	Thupl.29378975s0005
29378975	JGI_gene	gene	1494708	1495106	.	-	.	Thupl.29378975s0007
29378975	JGI_gene	mRNA	1494708	1495106	.	-	.	Thupl.29378975s0007
29378975	JGI_gene	CDS	1494708	1495106	.	-	0	Thupl.29378975s0007
29378975	JGI_gene	gene	1495518	1495685	.	-	.	Thupl.29378975s0008
29378975	JGI_gene	mRNA	1495518	1495685	.	-	.	Thupl.29378975s0008
29378975	JGI_gene	CDS	1495518	1495685	.	-	0	Thupl.29378975s0008
29378975	JGI_gene	gene	1496942	1497256	.	-	.	Thupl.29378975s0009
29378975	JGI_gene	mRNA	1496942	1497256	.	-	.	Thupl.29378975s0009
29378975	JGI_gene	CDS	1496942	1497256	.	-	0	Thupl.29378975s0009
29378975	JGI_gene	gene	1497572	1497964	.	-	.	Thupl.29378975s0010
29378975	JGI_gene	mRNA	1497572	1497964	.	-	.	Thupl.29378975s0010
29378975	JGI_gene	CDS	1497572	1497964	.	-	0	Thupl.29378975s0010
29378975	JGI_gene	gene	1503005	1503175	.	-	.	Thupl.29378975s0011
29378975	JGI_gene	mRNA	1503005	1503175	.	-	.	Thupl.29378975s0011
29378975	JGI_gene	CDS	1503005	1503175	.	-	0	Thupl.29378975s0011
29378975	JGI_gene	gene	1508873	1509187	.	+	.	Thupl.29378975s0012
29378975	JGI_gene	mRNA	1508873	1509187	.	+	.	Thupl.29378975s0012
29378975	JGI_gene	CDS	1508873	1509187	.	+	0	Thupl.29378975s0012
29378975	JGI_gene	gene	1754671	1851090	.	-	.	Thupl.29378975s0013
29378975	JGI_gene	mRNA	1754671	1851090	.	-	.	Thupl.29378975s0013
29378975	JGI_gene	three_prime_UTR	1754671	1755218	.	-	.	Thupl.29378975s0013
29378975	JGI_gene	CDS	1755219	1755446	.	-	0	Thupl.29378975s0013
29378975	JGI_gene	CDS	1756730	1756801	.	-	0	Thupl.29378975s0013
29378975	JGI_gene	CDS	1756910	1757029	.	-	0	Thupl.29378975s0013
29378975	JGI_gene	CDS	1765829	1766017	.	-	0	Thupl.29378975s0013
29378975	JGI_gene	CDS	1812168	1812266	.	-	0	Thupl.29378975s0013
29378975	JGI_gene	gene	1846180	1846521	.	+	.	Thupl.29378975s0014
29378975	JGI_gene	mRNA	1846180	1846521	.	+	.	Thupl.29378975s0014
29378975	JGI_gene	CDS	1846180	1846521	.	+	0	Thupl.29378975s0014
29378975	JGI_gene	CDS	1850540	1850827	.	-	0	Thupl.29378975s0013
29378975	JGI_gene	five_prime_UTR	1850828	1851090	.	-	.	Thupl.29378975s0013
29378975	JGI_gene	gene	1991844	1992498	.	+	.	Thupl.29378975s0015
29378975	JGI_gene	mRNA	1991844	1992498	.	+	.	Thupl.29378975s0015
29378975	JGI_gene	five_prime_UTR	1991844	1991894	.	+	.	Thupl.29378975s0015
29378975	JGI_gene	CDS	1991895	1992266	.	+	0	Thupl.29378975s0015
29378975	JGI_gene	three_prime_UTR	1992267	1992498	.	+	.	Thupl.29378975s0015
29378975	JGI_gene	gene	2182494	2193164	.	+	.	Thupl.29378975s0016
29378975	JGI_gene	mRNA	2182494	2193164	.	+	.	Thupl.29378975s0016
29378975	JGI_gene	five_prime_UTR	2182494	2182589	.	+	.	Thupl.29378975s0016
29378975	JGI_gene	CDS	2182590	2182773	.	+	0	Thupl.29378975s0016
29378975	JGI_gene	CDS	2183798	2183920	.	+	2	Thupl.29378975s0016
29378975	JGI_gene	CDS	2184873	2184967	.	+	2	Thupl.29378975s0016
29378975	JGI_gene	CDS	2185052	2185238	.	+	0	Thupl.29378975s0016
29378975	JGI_gene	CDS	2190876	2191006	.	+	2	Thupl.29378975s0016
29378975	JGI_gene	CDS	2191533	2191748	.	+	0	Thupl.29378975s0016
29378975	JGI_gene	CDS	2192669	2193058	.	+	0	Thupl.29378975s0016
29378975	JGI_gene	three_prime_UTR	2193059	2193164	.	+	.	Thupl.29378975s0016
29378975	JGI_gene	gene	3010184	3039670	.	+	.	Thupl.29378975s0017
29378975	JGI_gene	mRNA	3010184	3039670	.	+	.	Thupl.29378975s0017
29378975	JGI_gene	five_prime_UTR	3010184	3010558	.	+	.	Thupl.29378975s0017
29378975	JGI_gene	CDS	3010559	3010780	.	+	0	Thupl.29378975s0017
29378975	JGI_gene	CDS	3017721	3017942	.	+	0	Thupl.29378975s0017
29378975	JGI_gene	CDS	3019125	3019319	.	+	0	Thupl.29378975s0017
29378975	JGI_gene	CDS	3019410	3019807	.	+	0	Thupl.29378975s0017
29378975	JGI_gene	CDS	3019883	3020120	.	+	1	Thupl.29378975s0017
29378975	JGI_gene	CDS	3020237	3020405	.	+	0	Thupl.29378975s0017
29378975	JGI_gene	CDS	3020594	3022298	.	+	2	Thupl.29378975s0017
29378975	JGI_gene	CDS	3022390	3022611	.	+	1	Thupl.29378975s0017
29378975	JGI_gene	CDS	3022718	3022855	.	+	1	Thupl.29378975s0017
29378975	JGI_gene	CDS	3032865	3033099	.	+	1	Thupl.29378975s0017
29378975	JGI_gene	CDS	3033217	3033276	.	+	0	Thupl.29378975s0017
29378975	JGI_gene	CDS	3038725	3038796	.	+	0	Thupl.29378975s0017
29378975	JGI_gene	CDS	3038934	3039026	.	+	0	Thupl.29378975s0017
29378975	JGI_gene	CDS	3039174	3039248	.	+	0	Thupl.29378975s0017
29378975	JGI_gene	three_prime_UTR	3039249	3039670	.	+	.	Thupl.29378975s0017
29378975	JGI_gene	gene	3419979	3425775	.	+	.	Thupl.29378975s0018
29378975	JGI_gene	mRNA	3419979	3425775	.	+	.	Thupl.29378975s0018
29378975	JGI_gene	five_prime_UTR	3419979	3420397	.	+	.	Thupl.29378975s0018
29378975	JGI_gene	five_prime_UTR	3420721	3420846	.	+	.	Thupl.29378975s0018
29378975	JGI_gene	five_prime_UTR	3421741	3421840	.	+	.	Thupl.29378975s0018
29378975	JGI_gene	five_prime_UTR	3421959	3422114	.	+	.	Thupl.29378975s0018
29378975	JGI_gene	CDS	3422115	3422126	.	+	0	Thupl.29378975s0018
29378975	JGI_gene	CDS	3422264	3422908	.	+	0	Thupl.29378975s0018
29378975	JGI_gene	CDS	3424740	3425180	.	+	0	Thupl.29378975s0018
29378975	JGI_gene	CDS	3425333	3425413	.	+	0	Thupl.29378975s0018
29378975	JGI_gene	three_prime_UTR	3425414	3425775	.	+	.	Thupl.29378975s0018
29378977	JGI_gene	gene	54109	56042	.	-	.	Thupl.29378977s0001
29378977	JGI_gene	mRNA	54109	56042	.	-	.	Thupl.29378977s0001
29378977	JGI_gene	CDS	54109	54608	.	-	2	Thupl.29378977s0001
29378977	JGI_gene	CDS	54697	54808	.	-	0	Thupl.29378977s0001
29378977	JGI_gene	CDS	55029	55175	.	-	0	Thupl.29378977s0001
29378977	JGI_gene	CDS	55261	55353	.	-	0	Thupl.29378977s0001
29378977	JGI_gene	CDS	55434	55619	.	-	0	Thupl.29378977s0001
29378977	JGI_gene	CDS	55715	55921	.	-	0	Thupl.29378977s0001
29378977	JGI_gene	CDS	56007	56042	.	-	0	Thupl.29378977s0001
29378977	JGI_gene	gene	316326	316704	.	-	.	Thupl.29378977s0002
29378977	JGI_gene	mRNA	316326	316704	.	-	.	Thupl.29378977s0002
29378977	JGI_gene	three_prime_UTR	316326	316421	.	-	.	Thupl.29378977s0002
29378977	JGI_gene	CDS	316422	316694	.	-	0	Thupl.29378977s0002
29378977	JGI_gene	five_prime_UTR	316695	316704	.	-	.	Thupl.29378977s0002
29378977	JGI_gene	gene	597443	602074	.	-	.	Thupl.29378977s0003
29378977	JGI_gene	mRNA	597443	602074	.	-	.	Thupl.29378977s0003
29378977	JGI_gene	three_prime_UTR	597443	597487	.	-	.	Thupl.29378977s0003
29378977	JGI_gene	CDS	597488	599203	.	-	0	Thupl.29378977s0003
29378977	JGI_gene	CDS	601178	601450	.	-	0	Thupl.29378977s0003
29378977	JGI_gene	CDS	601635	601817	.	-	0	Thupl.29378977s0003
29378977	JGI_gene	five_prime_UTR	601818	602074	.	-	.	Thupl.29378977s0003
29378977	JGI_gene	gene	898311	923012	.	-	.	Thupl.29378977s0004
29378977	JGI_gene	mRNA	898311	923012	.	-	.	Thupl.29378977s0004
29378977	JGI_gene	CDS	898311	898351	.	-	2	Thupl.29378977s0004
29378977	JGI_gene	CDS	898401	898775	.	-	2	Thupl.29378977s0004
29378977	JGI_gene	CDS	898867	899492	.	-	1	Thupl.29378977s0004
29378977	JGI_gene	CDS	899709	900288	.	-	2	Thupl.29378977s0004
29378977	JGI_gene	CDS	900572	900680	.	-	0	Thupl.29378977s0004
29378977	JGI_gene	CDS	900810	901144	.	-	2	Thupl.29378977s0004
29378977	JGI_gene	CDS	919250	919708	.	-	2	Thupl.29378977s0004
29378977	JGI_gene	CDS	922967	923012	.	-	0	Thupl.29378977s0004
29378977	JGI_gene	gene	1029819	1033033	.	+	.	Thupl.29378977s0005
29378977	JGI_gene	mRNA	1029819	1033033	.	+	.	Thupl.29378977s0005
29378977	JGI_gene	CDS	1029819	1031573	.	+	0	Thupl.29378977s0005
29378977	JGI_gene	CDS	1031652	1032750	.	+	0	Thupl.29378977s0005
29378977	JGI_gene	CDS	1032846	1033033	.	+	2	Thupl.29378977s0005
29378977	JGI_gene	gene	1389014	1389499	.	+	.	Thupl.29378977s0006
29378977	JGI_gene	mRNA	1389014	1389499	.	+	.	Thupl.29378977s0006
29378977	JGI_gene	CDS	1389014	1389499	.	+	0	Thupl.29378977s0006
29378977	JGI_gene	gene	1718071	1718586	.	+	.	Thupl.29378977s0007
29378977	JGI_gene	mRNA	1718071	1718586	.	+	.	Thupl.29378977s0007
29378977	JGI_gene	CDS	1718071	1718586	.	+	0	Thupl.29378977s0007
29378978	JGI_gene	gene	3	5162	.	-	.	Thupl.29378978s0001
29378978	JGI_gene	mRNA	3	5162	.	-	.	Thupl.29378978s0001
29378978	JGI_gene	CDS	3	73	.	-	2	Thupl.29378978s0001
29378978	JGI_gene	CDS	175	328	.	-	0	Thupl.29378978s0001
29378978	JGI_gene	CDS	1947	2232	.	-	1	Thupl.29378978s0001
29378978	JGI_gene	CDS	2766	2993	.	-	1	Thupl.29378978s0001
29378978	JGI_gene	CDS	3108	3221	.	-	1	Thupl.29378978s0001
29378978	JGI_gene	CDS	3315	3403	.	-	0	Thupl.29378978s0001
29378978	JGI_gene	five_prime_UTR	3404	5162	.	-	.	Thupl.29378978s0001
29378978	JGI_gene	gene	27590	53770	.	-	.	Thupl.29378978s0002
29378978	JGI_gene	mRNA	27590	53770	.	-	.	Thupl.29378978s0002
29378978	JGI_gene	three_prime_UTR	27590	28094	.	-	.	Thupl.29378978s0002
29378978	JGI_gene	CDS	28095	28230	.	-	1	Thupl.29378978s0002
29378978	JGI_gene	CDS	52169	52269	.	-	0	Thupl.29378978s0002
29378978	JGI_gene	CDS	53339	53411	.	-	1	Thupl.29378978s0002
29378978	JGI_gene	CDS	53495	53604	.	-	0	Thupl.29378978s0002
29378978	JGI_gene	five_prime_UTR	53605	53770	.	-	.	Thupl.29378978s0002
29378978	JGI_gene	gene	106435	116421	.	-	.	Thupl.29378978s0003
29378978	JGI_gene	mRNA	106435	116421	.	-	.	Thupl.29378978s0003
29378978	JGI_gene	three_prime_UTR	106435	107417	.	-	.	Thupl.29378978s0003
29378978	JGI_gene	CDS	107418	107472	.	-	1	Thupl.29378978s0003
29378978	JGI_gene	CDS	107586	107675	.	-	1	Thupl.29378978s0003
29378978	JGI_gene	CDS	107775	107858	.	-	1	Thupl.29378978s0003
29378978	JGI_gene	CDS	107992	108134	.	-	0	Thupl.29378978s0003
29378978	JGI_gene	CDS	108439	108536	.	-	2	Thupl.29378978s0003
29378978	JGI_gene	CDS	108727	108787	.	-	0	Thupl.29378978s0003
29378978	JGI_gene	CDS	108957	109103	.	-	0	Thupl.29378978s0003
29378978	JGI_gene	CDS	109278	109377	.	-	1	Thupl.29378978s0003
29378978	JGI_gene	CDS	109477	109589	.	-	0	Thupl.29378978s0003
29378978	JGI_gene	CDS	110290	110390	.	-	2	Thupl.29378978s0003
29378978	JGI_gene	CDS	110541	110579	.	-	2	Thupl.29378978s0003
29378978	JGI_gene	CDS	110733	110800	.	-	1	Thupl.29378978s0003
29378978	JGI_gene	CDS	115862	115950	.	-	0	Thupl.29378978s0003
29378978	JGI_gene	CDS	116048	116128	.	-	0	Thupl.29378978s0003
29378978	JGI_gene	five_prime_UTR	116129	116421	.	-	.	Thupl.29378978s0003
29378978	JGI_gene	gene	122908	123255	.	-	.	Thupl.29378978s0004
29378978	JGI_gene	mRNA	122908	123255	.	-	.	Thupl.29378978s0004
29378978	JGI_gene	CDS	122908	123255	.	-	0	Thupl.29378978s0004
29378978	JGI_gene	gene	179097	180413	.	-	.	Thupl.29378978s0005
29378978	JGI_gene	mRNA	179097	180413	.	-	.	Thupl.29378978s0005
29378978	JGI_gene	three_prime_UTR	179097	179334	.	-	.	Thupl.29378978s0005
29378978	JGI_gene	CDS	179335	179733	.	-	0	Thupl.29378978s0005
29378978	JGI_gene	five_prime_UTR	179734	179741	.	-	.	Thupl.29378978s0005
29378978	JGI_gene	five_prime_UTR	180359	180413	.	-	.	Thupl.29378978s0005
29378978	JGI_gene	gene	186199	186699	.	-	.	Thupl.29378978s0006
29378978	JGI_gene	mRNA	186199	186699	.	-	.	Thupl.29378978s0006
29378978	JGI_gene	CDS	186199	186699	.	-	0	Thupl.29378978s0006
29378978	JGI_gene	gene	188406	190258	.	-	.	Thupl.29378978s0007
29378978	JGI_gene	mRNA	188406	190258	.	-	.	Thupl.29378978s0007
29378978	JGI_gene	three_prime_UTR	188406	189043	.	-	.	Thupl.29378978s0007
29378978	JGI_gene	CDS	189044	189490	.	-	0	Thupl.29378978s0007
29378978	JGI_gene	five_prime_UTR	189491	190258	.	-	.	Thupl.29378978s0007
29378978	JGI_gene	gene	287403	299716	.	+	.	Thupl.29378978s0008
29378978	JGI_gene	mRNA	287403	299716	.	+	.	Thupl.29378978s0008
29378978	JGI_gene	five_prime_UTR	287403	287570	.	+	.	Thupl.29378978s0008
29378978	JGI_gene	CDS	287571	287659	.	+	0	Thupl.29378978s0008
29378978	JGI_gene	CDS	288054	288167	.	+	1	Thupl.29378978s0008
29378978	JGI_gene	CDS	288268	288495	.	+	1	Thupl.29378978s0008
29378978	JGI_gene	CDS	289076	289361	.	+	1	Thupl.29378978s0008
29378978	JGI_gene	CDS	296605	296758	.	+	0	Thupl.29378978s0008
29378978	JGI_gene	CDS	296863	297065	.	+	2	Thupl.29378978s0008
29378978	JGI_gene	three_prime_UTR	297066	297300	.	+	.	Thupl.29378978s0008
29378978	JGI_gene	three_prime_UTR	299655	299716	.	+	.	Thupl.29378978s0008
29378979	JGI_gene	gene	496377	499143	.	+	.	Thupl.29378979s0001
29378979	JGI_gene	mRNA	496377	499143	.	+	.	Thupl.29378979s0001
29378979	JGI_gene	CDS	496377	496403	.	+	0	Thupl.29378979s0001
29378979	JGI_gene	CDS	496818	497270	.	+	0	Thupl.29378979s0001
29378979	JGI_gene	CDS	497481	497567	.	+	0	Thupl.29378979s0001
29378979	JGI_gene	CDS	497683	497738	.	+	0	Thupl.29378979s0001
29378979	JGI_gene	CDS	498756	498847	.	+	1	Thupl.29378979s0001
29378979	JGI_gene	CDS	499052	499143	.	+	2	Thupl.29378979s0001
29378980	JGI_gene	gene	36218	38520	.	+	.	Thupl.29378980s0001
29378980	JGI_gene	mRNA	36218	38520	.	+	.	Thupl.29378980s0001
29378980	JGI_gene	five_prime_UTR	36218	36248	.	+	.	Thupl.29378980s0001
29378980	JGI_gene	CDS	36338	36508	.	+	0	Thupl.29378980s0001
29378980	JGI_gene	CDS	37814	38104	.	+	0	Thupl.29378980s0001
29378980	JGI_gene	three_prime_UTR	38105	38520	.	+	.	Thupl.29378980s0001
29378980	JGI_gene	gene	172167	285783	.	+	.	Thupl.29378980s0002
29378980	JGI_gene	mRNA	172167	285783	.	+	.	Thupl.29378980s0002
29378980	JGI_gene	five_prime_UTR	172167	172458	.	+	.	Thupl.29378980s0002
29378980	JGI_gene	gene	173773	173880	.	+	.	Thupl.29378980s0003
29378980	JGI_gene	mRNA	173773	173880	.	+	.	Thupl.29378980s0003
29378980	JGI_gene	CDS	173773	173880	.	+	0	Thupl.29378980s0003
29378980	JGI_gene	five_prime_UTR	180634	180727	.	+	.	Thupl.29378980s0002
29378980	JGI_gene	CDS	180728	180735	.	+	0	Thupl.29378980s0002
29378980	JGI_gene	CDS	180835	181010	.	+	1	Thupl.29378980s0002
29378980	JGI_gene	CDS	181127	181191	.	+	2	Thupl.29378980s0002
29378980	JGI_gene	CDS	182078	182372	.	+	0	Thupl.29378980s0002
29378980	JGI_gene	CDS	182599	182665	.	+	2	Thupl.29378980s0002
29378980	JGI_gene	CDS	182782	182980	.	+	1	Thupl.29378980s0002
29378980	JGI_gene	CDS	186225	186392	.	+	0	Thupl.29378980s0002
29378980	JGI_gene	CDS	186482	186592	.	+	0	Thupl.29378980s0002
29378980	JGI_gene	CDS	186797	187006	.	+	0	Thupl.29378980s0002
29378980	JGI_gene	CDS	187134	187235	.	+	0	Thupl.29378980s0002
29378980	JGI_gene	CDS	190542	190772	.	+	0	Thupl.29378980s0002
29378980	JGI_gene	CDS	204376	204468	.	+	0	Thupl.29378980s0002
29378980	JGI_gene	CDS	206361	206432	.	+	0	Thupl.29378980s0002
29378980	JGI_gene	CDS	217265	217382	.	+	0	Thupl.29378980s0002
29378980	JGI_gene	CDS	236857	237035	.	+	2	Thupl.29378980s0002
29378980	JGI_gene	CDS	240250	240316	.	+	0	Thupl.29378980s0002
29378980	JGI_gene	CDS	255747	255872	.	+	2	Thupl.29378980s0002
29378980	JGI_gene	CDS	260543	260649	.	+	2	Thupl.29378980s0002
29378980	JGI_gene	CDS	260900	260977	.	+	0	Thupl.29378980s0002
29378980	JGI_gene	CDS	261123	261218	.	+	0	Thupl.29378980s0002
29378980	JGI_gene	CDS	274967	275062	.	+	0	Thupl.29378980s0002
29378980	JGI_gene	CDS	275217	275400	.	+	0	Thupl.29378980s0002
29378980	JGI_gene	CDS	284788	284969	.	+	2	Thupl.29378980s0002
29378980	JGI_gene	three_prime_UTR	284970	285783	.	+	.	Thupl.29378980s0002
29378980	JGI_gene	gene	481178	484790	.	+	.	Thupl.29378980s0004
29378980	JGI_gene	mRNA	481178	484790	.	+	.	Thupl.29378980s0004
29378980	JGI_gene	five_prime_UTR	481178	481366	.	+	.	Thupl.29378980s0004
29378980	JGI_gene	CDS	481367	481371	.	+	0	Thupl.29378980s0004
29378980	JGI_gene	CDS	481475	481694	.	+	1	Thupl.29378980s0004
29378980	JGI_gene	CDS	483784	484155	.	+	0	Thupl.29378980s0004
29378980	JGI_gene	CDS	484300	484353	.	+	0	Thupl.29378980s0004
29378980	JGI_gene	three_prime_UTR	484354	484790	.	+	.	Thupl.29378980s0004
29378980	JGI_gene	gene	880089	882163	.	-	.	Thupl.29378980s0005
29378980	JGI_gene	mRNA	880089	882163	.	-	.	Thupl.29378980s0005
29378980	JGI_gene	three_prime_UTR	880089	880292	.	-	.	Thupl.29378980s0005
29378980	JGI_gene	CDS	880293	880695	.	-	1	Thupl.29378980s0005
29378980	JGI_gene	CDS	880924	881120	.	-	0	Thupl.29378980s0005
29378980	JGI_gene	CDS	881471	881571	.	-	2	Thupl.29378980s0005
29378980	JGI_gene	CDS	881691	881874	.	-	0	Thupl.29378980s0005
29378980	JGI_gene	five_prime_UTR	881875	882163	.	-	.	Thupl.29378980s0005
29378982	JGI_gene	gene	7348	8308	.	-	.	Thupl.29378982s0001
29378982	JGI_gene	mRNA	7348	8308	.	-	.	Thupl.29378982s0001
29378982	JGI_gene	CDS	7348	7406	.	-	2	Thupl.29378982s0001
29378982	JGI_gene	CDS	7490	7625	.	-	0	Thupl.29378982s0001
29378982	JGI_gene	CDS	7668	7800	.	-	1	Thupl.29378982s0001
29378982	JGI_gene	CDS	7889	8283	.	-	0	Thupl.29378982s0001
29378982	JGI_gene	five_prime_UTR	8284	8308	.	-	.	Thupl.29378982s0001
29378982	JGI_gene	gene	23744	26468	.	-	.	Thupl.29378982s0002
29378982	JGI_gene	mRNA	23744	26468	.	-	.	Thupl.29378982s0002
29378982	JGI_gene	three_prime_UTR	23744	23863	.	-	.	Thupl.29378982s0002
29378982	JGI_gene	CDS	23864	24109	.	-	0	Thupl.29378982s0002
29378982	JGI_gene	CDS	25503	25824	.	-	1	Thupl.29378982s0002
29378982	JGI_gene	CDS	25924	26318	.	-	0	Thupl.29378982s0002
29378982	JGI_gene	five_prime_UTR	26319	26468	.	-	.	Thupl.29378982s0002
29378982	JGI_gene	gene	32524	37795	.	-	.	Thupl.29378982s0003
29378982	JGI_gene	mRNA	32524	37795	.	-	.	Thupl.29378982s0003
29378982	JGI_gene	CDS	32524	32605	.	-	1	Thupl.29378982s0003
29378982	JGI_gene	CDS	34173	34410	.	-	2	Thupl.29378982s0003
29378982	JGI_gene	CDS	37245	37321	.	-	1	Thupl.29378982s0003
29378982	JGI_gene	CDS	37401	37416	.	-	2	Thupl.29378982s0003
29378982	JGI_gene	CDS	37483	37795	.	-	0	Thupl.29378982s0003
29378982	JGI_gene	gene	176136	179070	.	-	.	Thupl.29378982s0004
29378982	JGI_gene	mRNA	176136	179070	.	-	.	Thupl.29378982s0004
29378982	JGI_gene	three_prime_UTR	176136	176294	.	-	.	Thupl.29378982s0004
29378982	JGI_gene	CDS	176295	176540	.	-	0	Thupl.29378982s0004
29378982	JGI_gene	CDS	177604	177928	.	-	1	Thupl.29378982s0004
29378982	JGI_gene	CDS	178632	179026	.	-	0	Thupl.29378982s0004
29378982	JGI_gene	five_prime_UTR	179027	179070	.	-	.	Thupl.29378982s0004
29378982	JGI_gene	gene	244325	248073	.	-	.	Thupl.29378982s0005
29378982	JGI_gene	mRNA	244325	248073	.	-	.	Thupl.29378982s0005
29378982	JGI_gene	three_prime_UTR	244325	244524	.	-	.	Thupl.29378982s0005
29378982	JGI_gene	CDS	244525	244770	.	-	0	Thupl.29378982s0005
29378982	JGI_gene	CDS	246007	246331	.	-	1	Thupl.29378982s0005
29378982	JGI_gene	CDS	247633	247829	.	-	0	Thupl.29378982s0005
29378982	JGI_gene	five_prime_UTR	247830	248073	.	-	.	Thupl.29378982s0005
29378983	JGI_gene	gene	326588	366128	.	-	.	Thupl.29378983s0001
29378983	JGI_gene	mRNA	326588	366128	.	-	.	Thupl.29378983s0001
29378983	JGI_gene	three_prime_UTR	326588	326916	.	-	.	Thupl.29378983s0001
29378983	JGI_gene	CDS	326917	327336	.	-	0	Thupl.29378983s0001
29378983	JGI_gene	CDS	327432	327492	.	-	1	Thupl.29378983s0001
29378983	JGI_gene	CDS	327889	327956	.	-	0	Thupl.29378983s0001
29378983	JGI_gene	CDS	328065	328100	.	-	0	Thupl.29378983s0001
29378983	JGI_gene	CDS	328185	328358	.	-	0	Thupl.29378983s0001
29378983	JGI_gene	CDS	362839	362879	.	-	2	Thupl.29378983s0001
29378983	JGI_gene	CDS	362967	363016	.	-	1	Thupl.29378983s0001
29378983	JGI_gene	CDS	363120	363208	.	-	0	Thupl.29378983s0001
29378983	JGI_gene	CDS	363296	363370	.	-	0	Thupl.29378983s0001
29378983	JGI_gene	CDS	363561	363649	.	-	2	Thupl.29378983s0001
29378983	JGI_gene	CDS	364574	364634	.	-	0	Thupl.29378983s0001
29378983	JGI_gene	CDS	364788	364904	.	-	0	Thupl.29378983s0001
29378983	JGI_gene	CDS	364988	365223	.	-	2	Thupl.29378983s0001
29378983	JGI_gene	CDS	365309	365366	.	-	0	Thupl.29378983s0001
29378983	JGI_gene	CDS	365931	366059	.	-	0	Thupl.29378983s0001
29378983	JGI_gene	five_prime_UTR	366060	366128	.	-	.	Thupl.29378983s0001
29378984	JGI_gene	gene	162004	162780	.	+	.	Thupl.29378984s0001
29378984	JGI_gene	mRNA	162004	162780	.	+	.	Thupl.29378984s0001
29378984	JGI_gene	five_prime_UTR	162004	162052	.	+	.	Thupl.29378984s0001
29378984	JGI_gene	CDS	162053	162526	.	+	0	Thupl.29378984s0001
29378984	JGI_gene	three_prime_UTR	162527	162780	.	+	.	Thupl.29378984s0001
29378984	JGI_gene	gene	253961	254793	.	+	.	Thupl.29378984s0002
29378984	JGI_gene	mRNA	253961	254793	.	+	.	Thupl.29378984s0002
29378984	JGI_gene	five_prime_UTR	253961	254175	.	+	.	Thupl.29378984s0002
29378984	JGI_gene	CDS	254176	254556	.	+	0	Thupl.29378984s0002
29378984	JGI_gene	three_prime_UTR	254557	254793	.	+	.	Thupl.29378984s0002
29378985	JGI_gene	gene	194056	200328	.	+	.	Thupl.29378985s0001
29378985	JGI_gene	mRNA	194056	200328	.	+	.	Thupl.29378985s0001
29378985	JGI_gene	five_prime_UTR	194056	194714	.	+	.	Thupl.29378985s0001
29378985	JGI_gene	CDS	194715	194890	.	+	0	Thupl.29378985s0001
29378985	JGI_gene	CDS	195434	195554	.	+	1	Thupl.29378985s0001
29378985	JGI_gene	CDS	196714	197468	.	+	0	Thupl.29378985s0001
29378985	JGI_gene	CDS	198891	200046	.	+	1	Thupl.29378985s0001
29378985	JGI_gene	three_prime_UTR	200047	200328	.	+	.	Thupl.29378985s0001
29378985	JGI_gene	gene	207619	208101	.	-	.	Thupl.29378985s0002
29378985	JGI_gene	mRNA	207619	208101	.	-	.	Thupl.29378985s0002
29378985	JGI_gene	CDS	207619	208101	.	-	0	Thupl.29378985s0002
29378985	JGI_gene	gene	863016	874228	.	+	.	Thupl.29378985s0003
29378985	JGI_gene	mRNA	863016	874228	.	+	.	Thupl.29378985s0003
29378985	JGI_gene	five_prime_UTR	863016	863334	.	+	.	Thupl.29378985s0003
29378985	JGI_gene	CDS	863335	863506	.	+	0	Thupl.29378985s0003
29378985	JGI_gene	CDS	863730	863822	.	+	2	Thupl.29378985s0003
29378985	JGI_gene	CDS	865557	865750	.	+	2	Thupl.29378985s0003
29378985	JGI_gene	CDS	865918	865981	.	+	0	Thupl.29378985s0003
29378985	JGI_gene	CDS	873708	873748	.	+	2	Thupl.29378985s0003
29378985	JGI_gene	three_prime_UTR	873749	874228	.	+	.	Thupl.29378985s0003
29378985	JGI_gene	gene	1411950	1647600	.	+	.	Thupl.29378985s0004
29378985	JGI_gene	mRNA	1411950	1647600	.	+	.	Thupl.29378985s0004
29378985	JGI_gene	five_prime_UTR	1411950	1412628	.	+	.	Thupl.29378985s0004
29378985	JGI_gene	five_prime_UTR	1422308	1422354	.	+	.	Thupl.29378985s0004
29378985	JGI_gene	CDS	1422355	1423304	.	+	0	Thupl.29378985s0004
29378985	JGI_gene	CDS	1439217	1439399	.	+	1	Thupl.29378985s0004
29378985	JGI_gene	CDS	1441261	1441352	.	+	1	Thupl.29378985s0004
29378985	JGI_gene	CDS	1450885	1451152	.	+	2	Thupl.29378985s0004
29378985	JGI_gene	CDS	1453107	1453317	.	+	1	Thupl.29378985s0004
29378985	JGI_gene	CDS	1453495	1453565	.	+	0	Thupl.29378985s0004
29378985	JGI_gene	CDS	1459984	1460090	.	+	1	Thupl.29378985s0004
29378985	JGI_gene	CDS	1479388	1479437	.	+	2	Thupl.29378985s0004
29378985	JGI_gene	CDS	1479532	1479636	.	+	0	Thupl.29378985s0004
29378985	JGI_gene	CDS	1480850	1480909	.	+	0	Thupl.29378985s0004
29378985	JGI_gene	CDS	1481212	1481301	.	+	0	Thupl.29378985s0004
29378985	JGI_gene	CDS	1492648	1492724	.	+	0	Thupl.29378985s0004
29378985	JGI_gene	CDS	1532959	1533043	.	+	1	Thupl.29378985s0004
29378985	JGI_gene	CDS	1544625	1544705	.	+	0	Thupl.29378985s0004
29378985	JGI_gene	CDS	1563650	1563753	.	+	0	Thupl.29378985s0004
29378985	JGI_gene	CDS	1564003	1564052	.	+	1	Thupl.29378985s0004
29378985	JGI_gene	CDS	1581190	1581296	.	+	2	Thupl.29378985s0004
29378985	JGI_gene	CDS	1587953	1588072	.	+	0	Thupl.29378985s0004
29378985	JGI_gene	CDS	1598472	1598523	.	+	0	Thupl.29378985s0004
29378985	JGI_gene	CDS	1605469	1605581	.	+	2	Thupl.29378985s0004
29378985	JGI_gene	CDS	1605841	1605981	.	+	0	Thupl.29378985s0004
29378985	JGI_gene	gene	1619132	1619377	.	-	.	Thupl.29378985s0005
29378985	JGI_gene	mRNA	1619132	1619377	.	-	.	Thupl.29378985s0005
29378985	JGI_gene	CDS	1619132	1619377	.	-	0	Thupl.29378985s0005
29378985	JGI_gene	CDS	1646887	1647009	.	+	0	Thupl.29378985s0004
29378985	JGI_gene	three_prime_UTR	1647010	1647012	.	+	.	Thupl.29378985s0004
29378985	JGI_gene	three_prime_UTR	1647183	1647600	.	+	.	Thupl.29378985s0004
29378985	JGI_gene	gene	1791754	1850451	.	-	.	Thupl.29378985s0006
29378985	JGI_gene	mRNA	1791754	1850451	.	-	.	Thupl.29378985s0006
29378985	JGI_gene	three_prime_UTR	1791754	1795482	.	-	.	Thupl.29378985s0006
29378985	JGI_gene	CDS	1795483	1795725	.	-	0	Thupl.29378985s0006
29378985	JGI_gene	CDS	1795810	1795887	.	-	0	Thupl.29378985s0006
29378985	JGI_gene	CDS	1796159	1796353	.	-	0	Thupl.29378985s0006
29378985	JGI_gene	CDS	1796599	1796811	.	-	0	Thupl.29378985s0006
29378985	JGI_gene	CDS	1797057	1797162	.	-	1	Thupl.29378985s0006
29378985	JGI_gene	CDS	1797362	1797450	.	-	0	Thupl.29378985s0006
29378985	JGI_gene	CDS	1797546	1797618	.	-	1	Thupl.29378985s0006
29378985	JGI_gene	CDS	1797732	1797871	.	-	0	Thupl.29378985s0006
29378985	JGI_gene	CDS	1833815	1833936	.	-	2	Thupl.29378985s0006
29378985	JGI_gene	CDS	1834666	1834753	.	-	0	Thupl.29378985s0006
29378985	JGI_gene	CDS	1843132	1843503	.	-	0	Thupl.29378985s0006
29378985	JGI_gene	CDS	1849702	1849823	.	-	2	Thupl.29378985s0006
29378985	JGI_gene	CDS	1850131	1850272	.	-	0	Thupl.29378985s0006
29378985	JGI_gene	five_prime_UTR	1850273	1850451	.	-	.	Thupl.29378985s0006
29378985	JGI_gene	gene	2334287	2337313	.	-	.	Thupl.29378985s0007
29378985	JGI_gene	mRNA	2334287	2337313	.	-	.	Thupl.29378985s0007
29378985	JGI_gene	three_prime_UTR	2334287	2334710	.	-	.	Thupl.29378985s0007
29378985	JGI_gene	CDS	2334711	2335094	.	-	0	Thupl.29378985s0007
29378985	JGI_gene	CDS	2335190	2335392	.	-	2	Thupl.29378985s0007
29378985	JGI_gene	CDS	2335474	2335565	.	-	1	Thupl.29378985s0007
29378985	JGI_gene	CDS	2336685	2336750	.	-	1	Thupl.29378985s0007
29378985	JGI_gene	CDS	2336880	2337133	.	-	0	Thupl.29378985s0007
29378985	JGI_gene	five_prime_UTR	2337134	2337313	.	-	.	Thupl.29378985s0007
29378985	JGI_gene	gene	2766341	2769983	.	+	.	Thupl.29378985s0008
29378985	JGI_gene	mRNA	2766341	2769983	.	+	.	Thupl.29378985s0008
29378985	JGI_gene	five_prime_UTR	2766341	2766375	.	+	.	Thupl.29378985s0008
29378985	JGI_gene	CDS	2766376	2768139	.	+	0	Thupl.29378985s0008
29378985	JGI_gene	three_prime_UTR	2768140	2769983	.	+	.	Thupl.29378985s0008
29378985	JGI_gene	gene	2798087	2798449	.	+	.	Thupl.29378985s0009
29378985	JGI_gene	mRNA	2798087	2798449	.	+	.	Thupl.29378985s0009
29378985	JGI_gene	CDS	2798087	2798449	.	+	0	Thupl.29378985s0009
29378985	JGI_gene	gene	3400232	3439305	.	+	.	Thupl.29378985s0010
29378985	JGI_gene	mRNA	3400232	3439305	.	+	.	Thupl.29378985s0010
29378985	JGI_gene	five_prime_UTR	3400232	3400603	.	+	.	Thupl.29378985s0010
29378985	JGI_gene	CDS	3400604	3402089	.	+	0	Thupl.29378985s0010
29378985	JGI_gene	CDS	3438448	3438518	.	+	2	Thupl.29378985s0010
29378985	JGI_gene	three_prime_UTR	3438519	3438616	.	+	.	Thupl.29378985s0010
29378985	JGI_gene	three_prime_UTR	3438751	3439305	.	+	.	Thupl.29378985s0010
29378985	JGI_gene	gene	3742382	3744445	.	+	.	Thupl.29378985s0011
29378985	JGI_gene	mRNA	3742382	3744445	.	+	.	Thupl.29378985s0011
29378985	JGI_gene	five_prime_UTR	3742382	3742699	.	+	.	Thupl.29378985s0011
29378985	JGI_gene	CDS	3742700	3743299	.	+	0	Thupl.29378985s0011
29378985	JGI_gene	three_prime_UTR	3743300	3744445	.	+	.	Thupl.29378985s0011
29378985	JGI_gene	gene	3817163	3949997	.	+	.	Thupl.29378985s0012
29378985	JGI_gene	mRNA	3817163	3949997	.	+	.	Thupl.29378985s0012
29378985	JGI_gene	five_prime_UTR	3817163	3817533	.	+	.	Thupl.29378985s0012
29378985	JGI_gene	CDS	3817534	3817638	.	+	0	Thupl.29378985s0012
29378985	JGI_gene	CDS	3823241	3823510	.	+	0	Thupl.29378985s0012
29378985	JGI_gene	CDS	3897258	3897481	.	+	0	Thupl.29378985s0012
29378985	JGI_gene	gene	3915093	3923068	.	-	.	Thupl.29378985s0013
29378985	JGI_gene	mRNA	3915093	3923068	.	-	.	Thupl.29378985s0013
29378985	JGI_gene	CDS	3915093	3915517	.	-	2	Thupl.29378985s0013
29378985	JGI_gene	CDS	3915603	3915815	.	-	2	Thupl.29378985s0013
29378985	JGI_gene	CDS	3915879	3916011	.	-	0	Thupl.29378985s0013
29378985	JGI_gene	CDS	3916123	3916325	.	-	2	Thupl.29378985s0013
29378985	JGI_gene	CDS	3916436	3916600	.	-	2	Thupl.29378985s0013
29378985	JGI_gene	CDS	3922183	3922358	.	-	1	Thupl.29378985s0013
29378985	JGI_gene	CDS	3922500	3922697	.	-	1	Thupl.29378985s0013
29378985	JGI_gene	CDS	3922747	3922948	.	-	2	Thupl.29378985s0013
29378985	JGI_gene	CDS	3923053	3923068	.	-	0	Thupl.29378985s0013
29378985	JGI_gene	CDS	3948816	3949614	.	+	1	Thupl.29378985s0012
29378985	JGI_gene	three_prime_UTR	3949615	3949997	.	+	.	Thupl.29378985s0012
29378985	JGI_gene	gene	4116582	4119338	.	-	.	Thupl.29378985s0014
29378985	JGI_gene	mRNA	4116582	4119338	.	-	.	Thupl.29378985s0014
29378985	JGI_gene	three_prime_UTR	4116582	4117106	.	-	.	Thupl.29378985s0014
29378985	JGI_gene	CDS	4117107	4119032	.	-	0	Thupl.29378985s0014
29378985	JGI_gene	five_prime_UTR	4119033	4119338	.	-	.	Thupl.29378985s0014
29378986	JGI_gene	gene	477499	482658	.	+	.	Thupl.29378986s0001
29378986	JGI_gene	mRNA	477499	482658	.	+	.	Thupl.29378986s0001
29378986	JGI_gene	five_prime_UTR	477499	477642	.	+	.	Thupl.29378986s0001
29378986	JGI_gene	CDS	477643	477799	.	+	0	Thupl.29378986s0001
29378986	JGI_gene	CDS	479808	480061	.	+	2	Thupl.29378986s0001
29378986	JGI_gene	CDS	480425	480771	.	+	0	Thupl.29378986s0001
29378986	JGI_gene	CDS	480932	481028	.	+	1	Thupl.29378986s0001
29378986	JGI_gene	CDS	481411	481762	.	+	0	Thupl.29378986s0001
29378986	JGI_gene	CDS	481894	481951	.	+	2	Thupl.29378986s0001
29378986	JGI_gene	CDS	482046	482241	.	+	1	Thupl.29378986s0001
29378986	JGI_gene	three_prime_UTR	482242	482658	.	+	.	Thupl.29378986s0001
29378986	JGI_gene	gene	901784	932323	.	+	.	Thupl.29378986s0002
29378986	JGI_gene	mRNA	901784	932323	.	+	.	Thupl.29378986s0002
29378986	JGI_gene	five_prime_UTR	901784	902677	.	+	.	Thupl.29378986s0002
29378986	JGI_gene	CDS	902678	903602	.	+	0	Thupl.29378986s0002
29378986	JGI_gene	CDS	904418	904500	.	+	2	Thupl.29378986s0002
29378986	JGI_gene	CDS	904662	904841	.	+	0	Thupl.29378986s0002
29378986	JGI_gene	CDS	905040	906395	.	+	0	Thupl.29378986s0002
29378986	JGI_gene	CDS	908971	909143	.	+	0	Thupl.29378986s0002
29378986	JGI_gene	CDS	909630	909885	.	+	1	Thupl.29378986s0002
29378986	JGI_gene	CDS	916616	916708	.	+	0	Thupl.29378986s0002
29378986	JGI_gene	CDS	916828	916968	.	+	0	Thupl.29378986s0002
29378986	JGI_gene	CDS	917069	917161	.	+	0	Thupl.29378986s0002
29378986	JGI_gene	CDS	921107	921317	.	+	0	Thupl.29378986s0002
29378986	JGI_gene	CDS	921430	921515	.	+	2	Thupl.29378986s0002
29378986	JGI_gene	CDS	921891	921979	.	+	0	Thupl.29378986s0002
29378986	JGI_gene	CDS	922380	922431	.	+	1	Thupl.29378986s0002
29378986	JGI_gene	CDS	930157	930213	.	+	0	Thupl.29378986s0002
29378986	JGI_gene	CDS	930321	930494	.	+	0	Thupl.29378986s0002
29378986	JGI_gene	CDS	930609	930683	.	+	0	Thupl.29378986s0002
29378986	JGI_gene	CDS	930885	930962	.	+	0	Thupl.29378986s0002
29378986	JGI_gene	three_prime_UTR	930963	931061	.	+	.	Thupl.29378986s0002
29378986	JGI_gene	three_prime_UTR	931161	932323	.	+	.	Thupl.29378986s0002
29378986	JGI_gene	gene	1004740	1026466	.	-	.	Thupl.29378986s0003
29378986	JGI_gene	mRNA	1004740	1026466	.	-	.	Thupl.29378986s0003
29378986	JGI_gene	three_prime_UTR	1004740	1005251	.	-	.	Thupl.29378986s0003
29378986	JGI_gene	CDS	1005252	1005310	.	-	2	Thupl.29378986s0003
29378986	JGI_gene	CDS	1005900	1005985	.	-	1	Thupl.29378986s0003
29378986	JGI_gene	gene	1008979	1009667	.	+	.	Thupl.29378986s0004
29378986	JGI_gene	mRNA	1008979	1009667	.	+	.	Thupl.29378986s0004
29378986	JGI_gene	CDS	1008979	1009410	.	+	0	Thupl.29378986s0004
29378986	JGI_gene	CDS	1009539	1009667	.	+	0	Thupl.29378986s0004
29378986	JGI_gene	CDS	1015260	1015359	.	-	2	Thupl.29378986s0003
29378986	JGI_gene	CDS	1015505	1015604	.	-	0	Thupl.29378986s0003
29378986	JGI_gene	CDS	1015707	1015799	.	-	0	Thupl.29378986s0003
29378986	JGI_gene	CDS	1023309	1023509	.	-	0	Thupl.29378986s0003
29378986	JGI_gene	CDS	1023694	1023750	.	-	0	Thupl.29378986s0003
29378986	JGI_gene	CDS	1024176	1024280	.	-	0	Thupl.29378986s0003
29378986	JGI_gene	CDS	1024571	1024639	.	-	0	Thupl.29378986s0003
29378986	JGI_gene	CDS	1024883	1024975	.	-	0	Thupl.29378986s0003
29378986	JGI_gene	CDS	1026069	1026308	.	-	0	Thupl.29378986s0003
29378986	JGI_gene	five_prime_UTR	1026309	1026466	.	-	.	Thupl.29378986s0003
29378986	JGI_gene	gene	1235514	1247697	.	-	.	Thupl.29378986s0005
29378986	JGI_gene	mRNA	1235514	1247697	.	-	.	Thupl.29378986s0005
29378986	JGI_gene	three_prime_UTR	1235514	1236006	.	-	.	Thupl.29378986s0005
29378986	JGI_gene	CDS	1236007	1236450	.	-	0	Thupl.29378986s0005
29378986	JGI_gene	CDS	1236565	1236801	.	-	0	Thupl.29378986s0005
29378986	JGI_gene	CDS	1236891	1236969	.	-	1	Thupl.29378986s0005
29378986	JGI_gene	gene	1243388	1243855	.	-	.	Thupl.29378986s0006
29378986	JGI_gene	mRNA	1243388	1243855	.	-	.	Thupl.29378986s0006
29378986	JGI_gene	CDS	1243388	1243855	.	-	0	Thupl.29378986s0006
29378986	JGI_gene	CDS	1247256	1247335	.	-	0	Thupl.29378986s0005
29378986	JGI_gene	CDS	1247449	1247511	.	-	0	Thupl.29378986s0005
29378986	JGI_gene	five_prime_UTR	1247512	1247697	.	-	.	Thupl.29378986s0005
29378986	JGI_gene	gene	1469038	1477370	.	+	.	Thupl.29378986s0007
29378986	JGI_gene	mRNA	1469038	1477370	.	+	.	Thupl.29378986s0007
29378986	JGI_gene	five_prime_UTR	1469038	1469185	.	+	.	Thupl.29378986s0007
29378986	JGI_gene	five_prime_UTR	1474570	1474614	.	+	.	Thupl.29378986s0007
29378986	JGI_gene	CDS	1474615	1476708	.	+	0	Thupl.29378986s0007
29378986	JGI_gene	three_prime_UTR	1476709	1477370	.	+	.	Thupl.29378986s0007
29378986	JGI_gene	gene	1672711	1747293	.	-	.	Thupl.29378986s0008
29378986	JGI_gene	mRNA	1672711	1747293	.	-	.	Thupl.29378986s0008
29378986	JGI_gene	three_prime_UTR	1672711	1673066	.	-	.	Thupl.29378986s0008
29378986	JGI_gene	CDS	1673067	1673211	.	-	1	Thupl.29378986s0008
29378986	JGI_gene	CDS	1673343	1673419	.	-	0	Thupl.29378986s0008
29378986	JGI_gene	CDS	1708099	1708308	.	-	0	Thupl.29378986s0008
29378986	JGI_gene	CDS	1746861	1747070	.	-	0	Thupl.29378986s0008
29378986	JGI_gene	five_prime_UTR	1747071	1747293	.	-	.	Thupl.29378986s0008
29378986	JGI_gene	gene	1930256	1933190	.	+	.	Thupl.29378986s0009
29378986	JGI_gene	mRNA	1930256	1933190	.	+	.	Thupl.29378986s0009
29378986	JGI_gene	five_prime_UTR	1930256	1931168	.	+	.	Thupl.29378986s0009
29378986	JGI_gene	CDS	1931169	1931949	.	+	0	Thupl.29378986s0009
29378986	JGI_gene	CDS	1932112	1932392	.	+	2	Thupl.29378986s0009
29378986	JGI_gene	CDS	1932531	1932764	.	+	0	Thupl.29378986s0009
29378986	JGI_gene	three_prime_UTR	1932765	1933190	.	+	.	Thupl.29378986s0009
29378987	JGI_gene	gene	1514	6629	.	+	.	Thupl.29378987s0001
29378987	JGI_gene	mRNA	1514	6629	.	+	.	Thupl.29378987s0001
29378987	JGI_gene	five_prime_UTR	1514	2236	.	+	.	Thupl.29378987s0001
29378987	JGI_gene	CDS	2237	2327	.	+	0	Thupl.29378987s0001
29378987	JGI_gene	CDS	2534	2613	.	+	2	Thupl.29378987s0001
29378987	JGI_gene	CDS	4218	4674	.	+	0	Thupl.29378987s0001
29378987	JGI_gene	CDS	4827	4986	.	+	2	Thupl.29378987s0001
29378987	JGI_gene	CDS	5339	5616	.	+	1	Thupl.29378987s0001
29378987	JGI_gene	CDS	5727	6019	.	+	2	Thupl.29378987s0001
29378987	JGI_gene	three_prime_UTR	6020	6629	.	+	.	Thupl.29378987s0001
29378987	JGI_gene	gene	384283	416606	.	-	.	Thupl.29378987s0002
29378987	JGI_gene	mRNA	384283	416606	.	-	.	Thupl.29378987s0002
29378987	JGI_gene	three_prime_UTR	384283	384545	.	-	.	Thupl.29378987s0002
29378987	JGI_gene	CDS	384546	385811	.	-	0	Thupl.29378987s0002
29378987	JGI_gene	CDS	416283	416606	.	-	0	Thupl.29378987s0002
29378987	JGI_gene	gene	517178	517591	.	+	.	Thupl.29378987s0003
29378987	JGI_gene	mRNA	517178	517591	.	+	.	Thupl.29378987s0003
29378987	JGI_gene	CDS	517178	517591	.	+	0	Thupl.29378987s0003
29378987	JGI_gene	gene	691794	697969	.	-	.	Thupl.29378987s0004
29378987	JGI_gene	mRNA	691794	697969	.	-	.	Thupl.29378987s0004
29378987	JGI_gene	three_prime_UTR	691794	692394	.	-	.	Thupl.29378987s0004
29378987	JGI_gene	CDS	692395	692625	.	-	0	Thupl.29378987s0004
29378987	JGI_gene	CDS	697853	697969	.	-	0	Thupl.29378987s0004
29378987	JGI_gene	gene	707004	754142	.	-	.	Thupl.29378987s0005
29378987	JGI_gene	mRNA	707004	754142	.	-	.	Thupl.29378987s0005
29378987	JGI_gene	CDS	707004	707129	.	-	0	Thupl.29378987s0005
29378987	JGI_gene	CDS	708954	708986	.	-	0	Thupl.29378987s0005
29378987	JGI_gene	CDS	709111	709409	.	-	2	Thupl.29378987s0005
29378987	JGI_gene	CDS	709507	709713	.	-	2	Thupl.29378987s0005
29378987	JGI_gene	CDS	709863	709926	.	-	0	Thupl.29378987s0005
29378987	JGI_gene	CDS	710026	710093	.	-	2	Thupl.29378987s0005
29378987	JGI_gene	CDS	724862	724985	.	-	0	Thupl.29378987s0005
29378987	JGI_gene	CDS	753692	753790	.	-	0	Thupl.29378987s0005
29378987	JGI_gene	CDS	753906	754142	.	-	0	Thupl.29378987s0005
29378987	JGI_gene	gene	1015574	1111699	.	+	.	Thupl.29378987s0006
29378987	JGI_gene	mRNA	1015574	1111699	.	+	.	Thupl.29378987s0006
29378987	JGI_gene	five_prime_UTR	1015574	1015610	.	+	.	Thupl.29378987s0006
29378987	JGI_gene	CDS	1015611	1015831	.	+	0	Thupl.29378987s0006
29378987	JGI_gene	CDS	1017914	1018073	.	+	1	Thupl.29378987s0006
29378987	JGI_gene	CDS	1075781	1075858	.	+	0	Thupl.29378987s0006
29378987	JGI_gene	CDS	1075949	1076016	.	+	0	Thupl.29378987s0006
29378987	JGI_gene	CDS	1076146	1076220	.	+	1	Thupl.29378987s0006
29378987	JGI_gene	CDS	1076389	1076494	.	+	1	Thupl.29378987s0006
29378987	JGI_gene	CDS	1076619	1076695	.	+	0	Thupl.29378987s0006
29378987	JGI_gene	CDS	1076858	1076951	.	+	1	Thupl.29378987s0006
29378987	JGI_gene	CDS	1077040	1077156	.	+	0	Thupl.29378987s0006
29378987	JGI_gene	CDS	1077447	1077560	.	+	0	Thupl.29378987s0006
29378987	JGI_gene	CDS	1103176	1103343	.	+	0	Thupl.29378987s0006
29378987	JGI_gene	CDS	1106191	1106343	.	+	0	Thupl.29378987s0006
29378987	JGI_gene	three_prime_UTR	1106344	1111699	.	+	.	Thupl.29378987s0006
29378987	JGI_gene	gene	1515275	1520104	.	-	.	Thupl.29378987s0007
29378987	JGI_gene	mRNA	1515275	1520104	.	-	.	Thupl.29378987s0007
29378987	JGI_gene	three_prime_UTR	1515275	1515759	.	-	.	Thupl.29378987s0007
29378987	JGI_gene	CDS	1515760	1516442	.	-	2	Thupl.29378987s0007
29378987	JGI_gene	CDS	1518192	1519446	.	-	0	Thupl.29378987s0007
29378987	JGI_gene	five_prime_UTR	1519447	1520104	.	-	.	Thupl.29378987s0007
29378987	JGI_gene	gene	2967048	3058298	.	+	.	Thupl.29378987s0008
29378987	JGI_gene	mRNA	2967048	3058298	.	+	.	Thupl.29378987s0008
29378987	JGI_gene	five_prime_UTR	2967048	2967263	.	+	.	Thupl.29378987s0008
29378987	JGI_gene	CDS	2967264	2967312	.	+	0	Thupl.29378987s0008
29378987	JGI_gene	CDS	2989151	2989221	.	+	2	Thupl.29378987s0008
29378987	JGI_gene	CDS	3004651	3004732	.	+	0	Thupl.29378987s0008
29378987	JGI_gene	CDS	3004832	3004947	.	+	2	Thupl.29378987s0008
29378987	JGI_gene	CDS	3041190	3041357	.	+	0	Thupl.29378987s0008
29378987	JGI_gene	CDS	3041573	3041614	.	+	0	Thupl.29378987s0008
29378987	JGI_gene	CDS	3044042	3044119	.	+	0	Thupl.29378987s0008
29378987	JGI_gene	CDS	3057762	3057881	.	+	0	Thupl.29378987s0008
29378987	JGI_gene	three_prime_UTR	3057882	3058298	.	+	.	Thupl.29378987s0008
29378988	JGI_gene	gene	286131	287082	.	-	.	Thupl.29378988s0001
29378988	JGI_gene	mRNA	286131	287082	.	-	.	Thupl.29378988s0001
29378988	JGI_gene	CDS	286131	286753	.	-	2	Thupl.29378988s0001
29378988	JGI_gene	CDS	286923	287082	.	-	0	Thupl.29378988s0001
29378988	JGI_gene	gene	400093	402549	.	+	.	Thupl.29378988s0002
29378988	JGI_gene	mRNA	400093	402549	.	+	.	Thupl.29378988s0002
29378988	JGI_gene	five_prime_UTR	400093	400132	.	+	.	Thupl.29378988s0002
29378988	JGI_gene	CDS	400133	401146	.	+	0	Thupl.29378988s0002
29378988	JGI_gene	three_prime_UTR	401147	402549	.	+	.	Thupl.29378988s0002
29378988	JGI_gene	gene	528457	530536	.	-	.	Thupl.29378988s0003
29378988	JGI_gene	mRNA	528457	530536	.	-	.	Thupl.29378988s0003
29378988	JGI_gene	three_prime_UTR	528457	528596	.	-	.	Thupl.29378988s0003
29378988	JGI_gene	CDS	528597	529907	.	-	0	Thupl.29378988s0003
29378988	JGI_gene	five_prime_UTR	529908	530536	.	-	.	Thupl.29378988s0003
29378988	JGI_gene	gene	692322	696487	.	+	.	Thupl.29378988s0004
29378988	JGI_gene	mRNA	692322	696487	.	+	.	Thupl.29378988s0004
29378988	JGI_gene	five_prime_UTR	692322	692728	.	+	.	Thupl.29378988s0004
29378988	JGI_gene	CDS	692729	694042	.	+	0	Thupl.29378988s0004
29378988	JGI_gene	three_prime_UTR	694043	696487	.	+	.	Thupl.29378988s0004
29378988	JGI_gene	gene	1601153	1603190	.	+	.	Thupl.29378988s0005
29378988	JGI_gene	mRNA	1601153	1603190	.	+	.	Thupl.29378988s0005
29378988	JGI_gene	five_prime_UTR	1601153	1601608	.	+	.	Thupl.29378988s0005
29378988	JGI_gene	CDS	1601609	1602937	.	+	0	Thupl.29378988s0005
29378988	JGI_gene	three_prime_UTR	1602938	1603190	.	+	.	Thupl.29378988s0005
29378988	JGI_gene	gene	2529021	2532783	.	+	.	Thupl.29378988s0006
29378988	JGI_gene	mRNA	2529021	2532783	.	+	.	Thupl.29378988s0006
29378988	JGI_gene	five_prime_UTR	2529021	2529821	.	+	.	Thupl.29378988s0006
29378988	JGI_gene	CDS	2529822	2530674	.	+	0	Thupl.29378988s0006
29378988	JGI_gene	CDS	2531658	2532289	.	+	2	Thupl.29378988s0006
29378988	JGI_gene	three_prime_UTR	2532290	2532783	.	+	.	Thupl.29378988s0006
29378988	JGI_gene	gene	3610615	3611840	.	-	.	Thupl.29378988s0007
29378988	JGI_gene	mRNA	3610615	3611840	.	-	.	Thupl.29378988s0007
29378988	JGI_gene	three_prime_UTR	3610615	3610878	.	-	.	Thupl.29378988s0007
29378988	JGI_gene	CDS	3610879	3611130	.	-	0	Thupl.29378988s0007
29378988	JGI_gene	CDS	3611636	3611707	.	-	0	Thupl.29378988s0007
29378988	JGI_gene	five_prime_UTR	3611708	3611840	.	-	.	Thupl.29378988s0007
29378989	JGI_gene	gene	129246	132387	.	-	.	Thupl.29378989s0001
29378989	JGI_gene	mRNA	129246	132387	.	-	.	Thupl.29378989s0001
29378989	JGI_gene	three_prime_UTR	129246	129385	.	-	.	Thupl.29378989s0001
29378989	JGI_gene	CDS	129386	129757	.	-	0	Thupl.29378989s0001
29378989	JGI_gene	CDS	131426	131701	.	-	0	Thupl.29378989s0001
29378989	JGI_gene	CDS	131831	132211	.	-	0	Thupl.29378989s0001
29378989	JGI_gene	CDS	132306	132377	.	-	0	Thupl.29378989s0001
29378989	JGI_gene	five_prime_UTR	132378	132387	.	-	.	Thupl.29378989s0001
29378989	JGI_gene	gene	162827	163501	.	-	.	Thupl.29378989s0002
29378989	JGI_gene	mRNA	162827	163501	.	-	.	Thupl.29378989s0002
29378989	JGI_gene	CDS	162827	163501	.	-	0	Thupl.29378989s0002
29378989	JGI_gene	gene	169074	171075	.	-	.	Thupl.29378989s0003
29378989	JGI_gene	mRNA	169074	171075	.	-	.	Thupl.29378989s0003
29378989	JGI_gene	three_prime_UTR	169074	169325	.	-	.	Thupl.29378989s0003
29378989	JGI_gene	CDS	169326	169685	.	-	0	Thupl.29378989s0003
29378989	JGI_gene	CDS	170061	170336	.	-	0	Thupl.29378989s0003
29378989	JGI_gene	CDS	170468	170848	.	-	0	Thupl.29378989s0003
29378989	JGI_gene	CDS	170943	171014	.	-	0	Thupl.29378989s0003
29378989	JGI_gene	five_prime_UTR	171015	171075	.	-	.	Thupl.29378989s0003
29378989	JGI_gene	gene	195889	201100	.	-	.	Thupl.29378989s0004
29378989	JGI_gene	mRNA	195889	201100	.	-	.	Thupl.29378989s0004
29378989	JGI_gene	CDS	195889	196172	.	-	2	Thupl.29378989s0004
29378989	JGI_gene	CDS	199199	199241	.	-	0	Thupl.29378989s0004
29378989	JGI_gene	CDS	199801	200100	.	-	0	Thupl.29378989s0004
29378989	JGI_gene	CDS	200202	200434	.	-	2	Thupl.29378989s0004
29378989	JGI_gene	CDS	200486	200582	.	-	0	Thupl.29378989s0004
29378989	JGI_gene	CDS	200675	200767	.	-	0	Thupl.29378989s0004
29378989	JGI_gene	CDS	201092	201100	.	-	0	Thupl.29378989s0004
29378989	JGI_gene	gene	622137	658713	.	-	.	Thupl.29378989s0005
29378989	JGI_gene	mRNA	622137	658713	.	-	.	Thupl.29378989s0005
29378989	JGI_gene	three_prime_UTR	622137	622326	.	-	.	Thupl.29378989s0005
29378989	JGI_gene	CDS	622327	622683	.	-	0	Thupl.29378989s0005
29378989	JGI_gene	CDS	657630	657899	.	-	0	Thupl.29378989s0005
29378989	JGI_gene	CDS	658014	658394	.	-	0	Thupl.29378989s0005
29378989	JGI_gene	CDS	658486	658557	.	-	0	Thupl.29378989s0005
29378989	JGI_gene	five_prime_UTR	658558	658713	.	-	.	Thupl.29378989s0005
29378989	JGI_gene	gene	688494	689525	.	-	.	Thupl.29378989s0006
29378989	JGI_gene	mRNA	688494	689525	.	-	.	Thupl.29378989s0006
29378989	JGI_gene	CDS	688494	689525	.	-	0	Thupl.29378989s0006
29378989	JGI_gene	gene	777563	780374	.	-	.	Thupl.29378989s0007
29378989	JGI_gene	mRNA	777563	780374	.	-	.	Thupl.29378989s0007
29378989	JGI_gene	CDS	777563	777957	.	-	2	Thupl.29378989s0007
29378989	JGI_gene	CDS	778776	779130	.	-	0	Thupl.29378989s0007
29378989	JGI_gene	CDS	780234	780374	.	-	0	Thupl.29378989s0007
29378989	JGI_gene	gene	1080746	1081978	.	+	.	Thupl.29378989s0008
29378989	JGI_gene	mRNA	1080746	1081978	.	+	.	Thupl.29378989s0008
29378989	JGI_gene	five_prime_UTR	1080746	1080966	.	+	.	Thupl.29378989s0008
29378989	JGI_gene	CDS	1080967	1081141	.	+	0	Thupl.29378989s0008
29378989	JGI_gene	CDS	1081308	1081352	.	+	2	Thupl.29378989s0008
29378989	JGI_gene	CDS	1081443	1081468	.	+	2	Thupl.29378989s0008
29378989	JGI_gene	three_prime_UTR	1081469	1081978	.	+	.	Thupl.29378989s0008
29378992	JGI_gene	gene	297897	451818	.	+	.	Thupl.29378992s0001
29378992	JGI_gene	mRNA	297897	451818	.	+	.	Thupl.29378992s0001
29378992	JGI_gene	five_prime_UTR	297897	298707	.	+	.	Thupl.29378992s0001
29378992	JGI_gene	five_prime_UTR	307343	307500	.	+	.	Thupl.29378992s0001
29378992	JGI_gene	CDS	307501	307638	.	+	0	Thupl.29378992s0001
29378992	JGI_gene	CDS	322628	322709	.	+	0	Thupl.29378992s0001
29378992	JGI_gene	CDS	322840	322904	.	+	2	Thupl.29378992s0001
29378992	JGI_gene	CDS	322987	323067	.	+	0	Thupl.29378992s0001
29378992	JGI_gene	CDS	344003	344083	.	+	0	Thupl.29378992s0001
29378992	JGI_gene	CDS	407876	408034	.	+	0	Thupl.29378992s0001
29378992	JGI_gene	CDS	408131	408229	.	+	0	Thupl.29378992s0001
29378992	JGI_gene	CDS	408470	409992	.	+	0	Thupl.29378992s0001
29378992	JGI_gene	CDS	448994	449220	.	+	1	Thupl.29378992s0001
29378992	JGI_gene	CDS	449331	449494	.	+	2	Thupl.29378992s0001
29378992	JGI_gene	CDS	449609	449647	.	+	0	Thupl.29378992s0001
29378992	JGI_gene	CDS	449736	451250	.	+	0	Thupl.29378992s0001
29378992	JGI_gene	three_prime_UTR	451251	451818	.	+	.	Thupl.29378992s0001
29378992	JGI_gene	gene	787440	811320	.	+	.	Thupl.29378992s0002
29378992	JGI_gene	mRNA	787440	811320	.	+	.	Thupl.29378992s0002
29378992	JGI_gene	five_prime_UTR	787440	787541	.	+	.	Thupl.29378992s0002
29378992	JGI_gene	five_prime_UTR	787630	787687	.	+	.	Thupl.29378992s0002
29378992	JGI_gene	CDS	787688	787801	.	+	0	Thupl.29378992s0002
29378992	JGI_gene	CDS	790044	790181	.	+	0	Thupl.29378992s0002
29378992	JGI_gene	CDS	810929	811012	.	+	0	Thupl.29378992s0002
29378992	JGI_gene	three_prime_UTR	811013	811320	.	+	.	Thupl.29378992s0002
29378992	JGI_gene	gene	817360	923517	.	-	.	Thupl.29378992s0003
29378992	JGI_gene	mRNA	817360	923517	.	-	.	Thupl.29378992s0003
29378992	JGI_gene	three_prime_UTR	817360	817782	.	-	.	Thupl.29378992s0003
29378992	JGI_gene	CDS	817783	817932	.	-	0	Thupl.29378992s0003
29378992	JGI_gene	CDS	845925	846077	.	-	0	Thupl.29378992s0003
29378992	JGI_gene	CDS	875367	875455	.	-	2	Thupl.29378992s0003
29378992	JGI_gene	CDS	923191	923305	.	-	0	Thupl.29378992s0003
29378992	JGI_gene	five_prime_UTR	923306	923517	.	-	.	Thupl.29378992s0003
29378992	JGI_gene	gene	1270486	1285693	.	-	.	Thupl.29378992s0004
29378992	JGI_gene	mRNA	1270486	1285693	.	-	.	Thupl.29378992s0004
29378992	JGI_gene	three_prime_UTR	1270486	1270671	.	-	.	Thupl.29378992s0004
29378992	JGI_gene	CDS	1270672	1270769	.	-	2	Thupl.29378992s0004
29378992	JGI_gene	CDS	1270861	1270974	.	-	2	Thupl.29378992s0004
29378992	JGI_gene	CDS	1271165	1271352	.	-	1	Thupl.29378992s0004
29378992	JGI_gene	CDS	1271835	1271888	.	-	1	Thupl.29378992s0004
29378992	JGI_gene	CDS	1278821	1279415	.	-	2	Thupl.29378992s0004
29378992	JGI_gene	CDS	1284997	1285073	.	-	1	Thupl.29378992s0004
29378992	JGI_gene	CDS	1285172	1285203	.	-	0	Thupl.29378992s0004
29378992	JGI_gene	five_prime_UTR	1285204	1285228	.	-	.	Thupl.29378992s0004
29378992	JGI_gene	five_prime_UTR	1285348	1285693	.	-	.	Thupl.29378992s0004
29378992	JGI_gene	gene	1899761	1910928	.	-	.	Thupl.29378992s0005
29378992	JGI_gene	mRNA	1899761	1910928	.	-	.	Thupl.29378992s0005
29378992	JGI_gene	three_prime_UTR	1899761	1902015	.	-	.	Thupl.29378992s0005
29378992	JGI_gene	CDS	1902016	1902471	.	-	0	Thupl.29378992s0005
29378992	JGI_gene	gene	1903613	1903918	.	+	.	Thupl.29378992s0006
29378992	JGI_gene	mRNA	1903613	1903918	.	+	.	Thupl.29378992s0006
29378992	JGI_gene	CDS	1903613	1903918	.	+	0	Thupl.29378992s0006
29378992	JGI_gene	CDS	1906959	1908296	.	-	0	Thupl.29378992s0005
29378992	JGI_gene	CDS	1908386	1908712	.	-	0	Thupl.29378992s0005
29378992	JGI_gene	CDS	1908802	1909888	.	-	1	Thupl.29378992s0005
29378992	JGI_gene	CDS	1910018	1910577	.	-	0	Thupl.29378992s0005
29378992	JGI_gene	five_prime_UTR	1910578	1910928	.	-	.	Thupl.29378992s0005
29378992	JGI_gene	gene	2247172	2248176	.	+	.	Thupl.29378992s0007
29378992	JGI_gene	mRNA	2247172	2248176	.	+	.	Thupl.29378992s0007
29378992	JGI_gene	CDS	2247172	2247211	.	+	0	Thupl.29378992s0007
29378992	JGI_gene	CDS	2247251	2248176	.	+	2	Thupl.29378992s0007
29378992	JGI_gene	gene	2368785	2369603	.	+	.	Thupl.29378992s0008
29378992	JGI_gene	mRNA	2368785	2369603	.	+	.	Thupl.29378992s0008
29378992	JGI_gene	CDS	2368785	2368982	.	+	0	Thupl.29378992s0008
29378992	JGI_gene	CDS	2369013	2369603	.	+	0	Thupl.29378992s0008
29378993	JGI_gene	gene	1643654	1645528	.	+	.	Thupl.29378993s0001
29378993	JGI_gene	mRNA	1643654	1645528	.	+	.	Thupl.29378993s0001
29378993	JGI_gene	five_prime_UTR	1643654	1643672	.	+	.	Thupl.29378993s0001
29378993	JGI_gene	CDS	1643673	1644626	.	+	0	Thupl.29378993s0001
29378993	JGI_gene	three_prime_UTR	1644627	1645528	.	+	.	Thupl.29378993s0001
29378993	JGI_gene	gene	2128865	2129197	.	+	.	Thupl.29378993s0002
29378993	JGI_gene	mRNA	2128865	2129197	.	+	.	Thupl.29378993s0002
29378993	JGI_gene	CDS	2128865	2129197	.	+	0	Thupl.29378993s0002
29378994	JGI_gene	gene	297437	301657	.	-	.	Thupl.29378994s0001
29378994	JGI_gene	mRNA	297437	301657	.	-	.	Thupl.29378994s0001
29378994	JGI_gene	three_prime_UTR	297437	298267	.	-	.	Thupl.29378994s0001
29378994	JGI_gene	CDS	298268	298490	.	-	1	Thupl.29378994s0001
29378994	JGI_gene	CDS	298596	298830	.	-	2	Thupl.29378994s0001
29378994	JGI_gene	CDS	298959	299025	.	-	0	Thupl.29378994s0001
29378994	JGI_gene	CDS	299296	299446	.	-	1	Thupl.29378994s0001
29378994	JGI_gene	CDS	300950	301041	.	-	0	Thupl.29378994s0001
29378994	JGI_gene	five_prime_UTR	301042	301657	.	-	.	Thupl.29378994s0001
29378995	JGI_gene	gene	6476	6937	.	-	.	Thupl.29378995s0001
29378995	JGI_gene	mRNA	6476	6937	.	-	.	Thupl.29378995s0001
29378995	JGI_gene	CDS	6476	6678	.	-	2	Thupl.29378995s0001
29378995	JGI_gene	CDS	6772	6937	.	-	0	Thupl.29378995s0001
29378995	JGI_gene	gene	61292	62848	.	-	.	Thupl.29378995s0002
29378995	JGI_gene	mRNA	61292	62848	.	-	.	Thupl.29378995s0002
29378995	JGI_gene	three_prime_UTR	61292	61469	.	-	.	Thupl.29378995s0002
29378995	JGI_gene	CDS	61470	61822	.	-	2	Thupl.29378995s0002
29378995	JGI_gene	CDS	62430	62595	.	-	0	Thupl.29378995s0002
29378995	JGI_gene	five_prime_UTR	62596	62848	.	-	.	Thupl.29378995s0002
29378995	JGI_gene	gene	300384	347618	.	-	.	Thupl.29378995s0003
29378995	JGI_gene	mRNA	300384	347618	.	-	.	Thupl.29378995s0003
29378995	JGI_gene	three_prime_UTR	300384	300972	.	-	.	Thupl.29378995s0003
29378995	JGI_gene	CDS	300973	301255	.	-	1	Thupl.29378995s0003
29378995	JGI_gene	CDS	301452	301651	.	-	0	Thupl.29378995s0003
29378995	JGI_gene	CDS	301826	302099	.	-	1	Thupl.29378995s0003
29378995	JGI_gene	CDS	346964	347292	.	-	0	Thupl.29378995s0003
29378995	JGI_gene	five_prime_UTR	347293	347618	.	-	.	Thupl.29378995s0003
29378995	JGI_gene	gene	414649	519042	.	+	.	Thupl.29378995s0004
29378995	JGI_gene	mRNA	414649	519042	.	+	.	Thupl.29378995s0004
29378995	JGI_gene	five_prime_UTR	414649	414813	.	+	.	Thupl.29378995s0004
29378995	JGI_gene	five_prime_UTR	414913	415033	.	+	.	Thupl.29378995s0004
29378995	JGI_gene	CDS	415034	415174	.	+	0	Thupl.29378995s0004
29378995	JGI_gene	CDS	434383	434472	.	+	0	Thupl.29378995s0004
29378995	JGI_gene	CDS	435089	435193	.	+	0	Thupl.29378995s0004
29378995	JGI_gene	CDS	452691	452792	.	+	0	Thupl.29378995s0004
29378995	JGI_gene	CDS	478389	478473	.	+	0	Thupl.29378995s0004
29378995	JGI_gene	CDS	478673	478739	.	+	2	Thupl.29378995s0004
29378995	JGI_gene	CDS	508881	508925	.	+	1	Thupl.29378995s0004
29378995	JGI_gene	CDS	514724	515609	.	+	1	Thupl.29378995s0004
29378995	JGI_gene	CDS	515696	517614	.	+	0	Thupl.29378995s0004
29378995	JGI_gene	CDS	517776	517992	.	+	1	Thupl.29378995s0004
29378995	JGI_gene	CDS	518100	518672	.	+	0	Thupl.29378995s0004
29378995	JGI_gene	three_prime_UTR	518673	519042	.	+	.	Thupl.29378995s0004
29378995	JGI_gene	gene	533110	533914	.	-	.	Thupl.29378995s0005
29378995	JGI_gene	mRNA	533110	533914	.	-	.	Thupl.29378995s0005
29378995	JGI_gene	three_prime_UTR	533110	533361	.	-	.	Thupl.29378995s0005
29378995	JGI_gene	CDS	533362	533583	.	-	0	Thupl.29378995s0005
29378995	JGI_gene	five_prime_UTR	533584	533914	.	-	.	Thupl.29378995s0005
29378995	JGI_gene	gene	854279	858790	.	-	.	Thupl.29378995s0006
29378995	JGI_gene	mRNA	854279	858790	.	-	.	Thupl.29378995s0006
29378995	JGI_gene	three_prime_UTR	854279	854769	.	-	.	Thupl.29378995s0006
29378995	JGI_gene	CDS	854770	856605	.	-	0	Thupl.29378995s0006
29378995	JGI_gene	CDS	857725	857814	.	-	0	Thupl.29378995s0006
29378995	JGI_gene	five_prime_UTR	857815	858108	.	-	.	Thupl.29378995s0006
29378995	JGI_gene	five_prime_UTR	858246	858790	.	-	.	Thupl.29378995s0006
29378996	JGI_gene	gene	286198	393981	.	-	.	Thupl.29378996s0001
29378996	JGI_gene	mRNA	286198	393981	.	-	.	Thupl.29378996s0001
29378996	JGI_gene	three_prime_UTR	286198	286580	.	-	.	Thupl.29378996s0001
29378996	JGI_gene	CDS	286581	286689	.	-	1	Thupl.29378996s0001
29378996	JGI_gene	CDS	287028	287107	.	-	0	Thupl.29378996s0001
29378996	JGI_gene	CDS	312963	313088	.	-	0	Thupl.29378996s0001
29378996	JGI_gene	CDS	335705	335788	.	-	0	Thupl.29378996s0001
29378996	JGI_gene	CDS	354488	354536	.	-	1	Thupl.29378996s0001
29378996	JGI_gene	CDS	354629	354690	.	-	0	Thupl.29378996s0001
29378996	JGI_gene	CDS	393774	393896	.	-	0	Thupl.29378996s0001
29378996	JGI_gene	five_prime_UTR	393897	393981	.	-	.	Thupl.29378996s0001
29378996	JGI_gene	gene	577851	581376	.	-	.	Thupl.29378996s0002
29378996	JGI_gene	mRNA	577851	581376	.	-	.	Thupl.29378996s0002
29378996	JGI_gene	three_prime_UTR	577851	578169	.	-	.	Thupl.29378996s0002
29378996	JGI_gene	CDS	578170	578314	.	-	1	Thupl.29378996s0002
29378996	JGI_gene	CDS	578425	578603	.	-	0	Thupl.29378996s0002
29378996	JGI_gene	CDS	578694	578792	.	-	0	Thupl.29378996s0002
29378996	JGI_gene	CDS	578905	579126	.	-	0	Thupl.29378996s0002
29378996	JGI_gene	CDS	579221	579310	.	-	0	Thupl.29378996s0002
29378996	JGI_gene	CDS	579557	579694	.	-	0	Thupl.29378996s0002
29378996	JGI_gene	CDS	579847	580077	.	-	0	Thupl.29378996s0002
29378996	JGI_gene	CDS	580286	580328	.	-	1	Thupl.29378996s0002
29378996	JGI_gene	CDS	580448	580501	.	-	1	Thupl.29378996s0002
29378996	JGI_gene	CDS	580598	580719	.	-	0	Thupl.29378996s0002
29378996	JGI_gene	five_prime_UTR	580720	581376	.	-	.	Thupl.29378996s0002
29378998	JGI_gene	gene	40838	75594	.	-	.	Thupl.29378998s0001
29378998	JGI_gene	mRNA	40838	75594	.	-	.	Thupl.29378998s0001
29378998	JGI_gene	three_prime_UTR	40838	41279	.	-	.	Thupl.29378998s0001
29378998	JGI_gene	CDS	41280	41361	.	-	1	Thupl.29378998s0001
29378998	JGI_gene	CDS	41452	41507	.	-	0	Thupl.29378998s0001
29378998	JGI_gene	CDS	42245	42345	.	-	2	Thupl.29378998s0001
29378998	JGI_gene	CDS	42492	42584	.	-	2	Thupl.29378998s0001
29378998	JGI_gene	CDS	42681	42759	.	-	0	Thupl.29378998s0001
29378998	JGI_gene	CDS	42858	42919	.	-	2	Thupl.29378998s0001
29378998	JGI_gene	CDS	43195	43288	.	-	0	Thupl.29378998s0001
29378998	JGI_gene	CDS	55121	55209	.	-	2	Thupl.29378998s0001
29378998	JGI_gene	CDS	74852	75095	.	-	0	Thupl.29378998s0001
29378998	JGI_gene	five_prime_UTR	75096	75594	.	-	.	Thupl.29378998s0001
29378998	JGI_gene	gene	142529	154219	.	+	.	Thupl.29378998s0002
29378998	JGI_gene	mRNA	142529	154219	.	+	.	Thupl.29378998s0002
29378998	JGI_gene	five_prime_UTR	142529	142978	.	+	.	Thupl.29378998s0002
29378998	JGI_gene	CDS	142979	143659	.	+	0	Thupl.29378998s0002
29378998	JGI_gene	CDS	153497	153790	.	+	0	Thupl.29378998s0002
29378998	JGI_gene	three_prime_UTR	153791	154219	.	+	.	Thupl.29378998s0002
29378998	JGI_gene	gene	260520	309617	.	-	.	Thupl.29378998s0003
29378998	JGI_gene	mRNA	260520	309617	.	-	.	Thupl.29378998s0003
29378998	JGI_gene	three_prime_UTR	260520	260585	.	-	.	Thupl.29378998s0003
29378998	JGI_gene	CDS	260586	260724	.	-	1	Thupl.29378998s0003
29378998	JGI_gene	CDS	261443	261567	.	-	0	Thupl.29378998s0003
29378998	JGI_gene	CDS	262228	262425	.	-	0	Thupl.29378998s0003
29378998	JGI_gene	CDS	277446	277562	.	-	0	Thupl.29378998s0003
29378998	JGI_gene	CDS	277676	277831	.	-	0	Thupl.29378998s0003
29378998	JGI_gene	CDS	280857	281006	.	-	0	Thupl.29378998s0003
29378998	JGI_gene	CDS	281154	281263	.	-	2	Thupl.29378998s0003
29378998	JGI_gene	CDS	281456	281579	.	-	0	Thupl.29378998s0003
29378998	JGI_gene	CDS	281695	281925	.	-	0	Thupl.29378998s0003
29378998	JGI_gene	CDS	282183	282314	.	-	0	Thupl.29378998s0003
29378998	JGI_gene	CDS	282677	282961	.	-	0	Thupl.29378998s0003
29378998	JGI_gene	CDS	283148	283188	.	-	2	Thupl.29378998s0003
29378998	JGI_gene	CDS	300376	300448	.	-	0	Thupl.29378998s0003
29378998	JGI_gene	CDS	300596	300683	.	-	1	Thupl.29378998s0003
29378998	JGI_gene	CDS	300865	300950	.	-	0	Thupl.29378998s0003
29378998	JGI_gene	CDS	303011	303298	.	-	0	Thupl.29378998s0003
29378998	JGI_gene	CDS	303460	303569	.	-	2	Thupl.29378998s0003
29378998	JGI_gene	CDS	304694	304791	.	-	1	Thupl.29378998s0003
29378998	JGI_gene	CDS	307957	307988	.	-	0	Thupl.29378998s0003
29378998	JGI_gene	five_prime_UTR	307989	308004	.	-	.	Thupl.29378998s0003
29378998	JGI_gene	five_prime_UTR	309560	309617	.	-	.	Thupl.29378998s0003
29378998	JGI_gene	gene	787936	789978	.	+	.	Thupl.29378998s0004
29378998	JGI_gene	mRNA	787936	789978	.	+	.	Thupl.29378998s0004
29378998	JGI_gene	five_prime_UTR	787936	788137	.	+	.	Thupl.29378998s0004
29378998	JGI_gene	CDS	788138	789361	.	+	0	Thupl.29378998s0004
29378998	JGI_gene	three_prime_UTR	789362	789978	.	+	.	Thupl.29378998s0004
29378998	JGI_gene	gene	840838	851601	.	-	.	Thupl.29378998s0005
29378998	JGI_gene	mRNA	840838	851601	.	-	.	Thupl.29378998s0005
29378998	JGI_gene	three_prime_UTR	840838	841346	.	-	.	Thupl.29378998s0005
29378998	JGI_gene	three_prime_UTR	841458	841470	.	-	.	Thupl.29378998s0005
29378998	JGI_gene	CDS	841471	841505	.	-	2	Thupl.29378998s0005
29378998	JGI_gene	CDS	849591	850755	.	-	0	Thupl.29378998s0005
29378998	JGI_gene	five_prime_UTR	850756	851014	.	-	.	Thupl.29378998s0005
29378998	JGI_gene	five_prime_UTR	851402	851601	.	-	.	Thupl.29378998s0005
29378999	JGI_gene	gene	136656	152114	.	+	.	Thupl.29378999s0001
29378999	JGI_gene	mRNA	136656	152114	.	+	.	Thupl.29378999s0001
29378999	JGI_gene	five_prime_UTR	136656	136725	.	+	.	Thupl.29378999s0001
29378999	JGI_gene	CDS	136726	137334	.	+	0	Thupl.29378999s0001
29378999	JGI_gene	CDS	148564	149418	.	+	0	Thupl.29378999s0001
29378999	JGI_gene	three_prime_UTR	149419	149433	.	+	.	Thupl.29378999s0001
29378999	JGI_gene	three_prime_UTR	151313	151371	.	+	.	Thupl.29378999s0001
29378999	JGI_gene	three_prime_UTR	151616	152114	.	+	.	Thupl.29378999s0001
29378999	JGI_gene	gene	327288	330079	.	-	.	Thupl.29378999s0002
29378999	JGI_gene	mRNA	327288	330079	.	-	.	Thupl.29378999s0002
29378999	JGI_gene	three_prime_UTR	327288	327682	.	-	.	Thupl.29378999s0002
29378999	JGI_gene	CDS	327683	328999	.	-	0	Thupl.29378999s0002
29378999	JGI_gene	five_prime_UTR	329000	330079	.	-	.	Thupl.29378999s0002
29378999	JGI_gene	gene	989726	1090245	.	-	.	Thupl.29378999s0003
29378999	JGI_gene	mRNA	989726	1090245	.	-	.	Thupl.29378999s0003
29378999	JGI_gene	three_prime_UTR	989726	990000	.	-	.	Thupl.29378999s0003
29378999	JGI_gene	CDS	990001	990230	.	-	2	Thupl.29378999s0003
29378999	JGI_gene	CDS	990613	990700	.	-	0	Thupl.29378999s0003
29378999	JGI_gene	CDS	990788	991945	.	-	0	Thupl.29378999s0003
29378999	JGI_gene	CDS	1089811	1090173	.	-	0	Thupl.29378999s0003
29378999	JGI_gene	five_prime_UTR	1090174	1090245	.	-	.	Thupl.29378999s0003
29378999	JGI_gene	gene	1803338	1804918	.	+	.	Thupl.29378999s0004
29378999	JGI_gene	mRNA	1803338	1804918	.	+	.	Thupl.29378999s0004
29378999	JGI_gene	CDS	1803338	1803528	.	+	0	Thupl.29378999s0004
29378999	JGI_gene	CDS	1804060	1804114	.	+	1	Thupl.29378999s0004
29378999	JGI_gene	CDS	1804226	1804326	.	+	0	Thupl.29378999s0004
29378999	JGI_gene	CDS	1804533	1804680	.	+	1	Thupl.29378999s0004
29378999	JGI_gene	CDS	1804850	1804918	.	+	0	Thupl.29378999s0004
29378999	JGI_gene	gene	2419562	2552695	.	+	.	Thupl.29378999s0005
29378999	JGI_gene	mRNA	2419562	2552695	.	+	.	Thupl.29378999s0005
29378999	JGI_gene	five_prime_UTR	2419562	2419874	.	+	.	Thupl.29378999s0005
29378999	JGI_gene	CDS	2419875	2420297	.	+	0	Thupl.29378999s0005
29378999	JGI_gene	CDS	2461031	2461468	.	+	0	Thupl.29378999s0005
29378999	JGI_gene	gene	2470086	2470529	.	+	.	Thupl.29378999s0006
29378999	JGI_gene	mRNA	2470086	2470529	.	+	.	Thupl.29378999s0006
29378999	JGI_gene	CDS	2470086	2470529	.	+	0	Thupl.29378999s0006
29378999	JGI_gene	CDS	2478699	2478799	.	+	0	Thupl.29378999s0005
29378999	JGI_gene	CDS	2479075	2480177	.	+	1	Thupl.29378999s0005
29378999	JGI_gene	CDS	2510663	2510703	.	+	2	Thupl.29378999s0005
29378999	JGI_gene	CDS	2535619	2535687	.	+	0	Thupl.29378999s0005
29378999	JGI_gene	CDS	2535853	2535953	.	+	0	Thupl.29378999s0005
29378999	JGI_gene	CDS	2540573	2540651	.	+	1	Thupl.29378999s0005
29378999	JGI_gene	CDS	2540794	2540892	.	+	0	Thupl.29378999s0005
29378999	JGI_gene	CDS	2550549	2550617	.	+	0	Thupl.29378999s0005
29378999	JGI_gene	CDS	2550978	2551027	.	+	0	Thupl.29378999s0005
29378999	JGI_gene	CDS	2551234	2551410	.	+	1	Thupl.29378999s0005
29378999	JGI_gene	CDS	2551605	2551743	.	+	1	Thupl.29378999s0005
29378999	JGI_gene	three_prime_UTR	2551744	2552695	.	+	.	Thupl.29378999s0005
29378999	JGI_gene	gene	2637096	2642688	.	+	.	Thupl.29378999s0007
29378999	JGI_gene	mRNA	2637096	2642688	.	+	.	Thupl.29378999s0007
29378999	JGI_gene	five_prime_UTR	2637096	2637244	.	+	.	Thupl.29378999s0007
29378999	JGI_gene	five_prime_UTR	2638962	2639126	.	+	.	Thupl.29378999s0007
29378999	JGI_gene	CDS	2639127	2639702	.	+	0	Thupl.29378999s0007
29378999	JGI_gene	CDS	2639856	2640395	.	+	0	Thupl.29378999s0007
29378999	JGI_gene	CDS	2640613	2641152	.	+	0	Thupl.29378999s0007
29378999	JGI_gene	CDS	2641326	2641865	.	+	0	Thupl.29378999s0007
29378999	JGI_gene	CDS	2642083	2642535	.	+	0	Thupl.29378999s0007
29378999	JGI_gene	three_prime_UTR	2642536	2642688	.	+	.	Thupl.29378999s0007
29378999	JGI_gene	gene	2648833	2649207	.	-	.	Thupl.29378999s0008
29378999	JGI_gene	mRNA	2648833	2649207	.	-	.	Thupl.29378999s0008
29378999	JGI_gene	CDS	2648833	2649207	.	-	0	Thupl.29378999s0008
29378999	JGI_gene	gene	2684308	2685523	.	+	.	Thupl.29378999s0009
29378999	JGI_gene	mRNA	2684308	2685523	.	+	.	Thupl.29378999s0009
29378999	JGI_gene	CDS	2684308	2684412	.	+	0	Thupl.29378999s0009
29378999	JGI_gene	CDS	2684651	2685523	.	+	0	Thupl.29378999s0009
29379000	JGI_gene	gene	157201	161858	.	+	.	Thupl.29379000s0001
29379000	JGI_gene	mRNA	157201	161858	.	+	.	Thupl.29379000s0001
29379000	JGI_gene	five_prime_UTR	157201	157476	.	+	.	Thupl.29379000s0001
29379000	JGI_gene	CDS	157477	157994	.	+	0	Thupl.29379000s0001
29379000	JGI_gene	CDS	158152	160534	.	+	1	Thupl.29379000s0001
29379000	JGI_gene	three_prime_UTR	160535	161858	.	+	.	Thupl.29379000s0001
29379000	JGI_gene	gene	245796	248707	.	-	.	Thupl.29379000s0002
29379000	JGI_gene	mRNA	245796	248707	.	-	.	Thupl.29379000s0002
29379000	JGI_gene	three_prime_UTR	245796	246330	.	-	.	Thupl.29379000s0002
29379000	JGI_gene	CDS	246331	247314	.	-	0	Thupl.29379000s0002
29379000	JGI_gene	five_prime_UTR	247315	248707	.	-	.	Thupl.29379000s0002
29379000	JGI_gene	gene	1037330	1037944	.	-	.	Thupl.29379000s0003
29379000	JGI_gene	mRNA	1037330	1037944	.	-	.	Thupl.29379000s0003
29379000	JGI_gene	CDS	1037330	1037944	.	-	0	Thupl.29379000s0003
29379000	JGI_gene	gene	1227469	1230090	.	-	.	Thupl.29379000s0004
29379000	JGI_gene	mRNA	1227469	1230090	.	-	.	Thupl.29379000s0004
29379000	JGI_gene	CDS	1227469	1227941	.	-	2	Thupl.29379000s0004
29379000	JGI_gene	CDS	1228014	1230090	.	-	0	Thupl.29379000s0004
29379001	JGI_gene	gene	335192	336099	.	-	.	Thupl.29379001s0001
29379001	JGI_gene	mRNA	335192	336099	.	-	.	Thupl.29379001s0001
29379001	JGI_gene	three_prime_UTR	335192	335515	.	-	.	Thupl.29379001s0001
29379001	JGI_gene	CDS	335516	336025	.	-	0	Thupl.29379001s0001
29379001	JGI_gene	five_prime_UTR	336026	336099	.	-	.	Thupl.29379001s0001
29379003	JGI_gene	gene	40175	43636	.	-	.	Thupl.29379003s0001
29379003	JGI_gene	mRNA	40175	43636	.	-	.	Thupl.29379003s0001
29379003	JGI_gene	CDS	40175	40186	.	-	0	Thupl.29379003s0001
29379003	JGI_gene	CDS	41927	42143	.	-	1	Thupl.29379003s0001
29379003	JGI_gene	CDS	43112	43216	.	-	1	Thupl.29379003s0001
29379003	JGI_gene	CDS	43354	43419	.	-	1	Thupl.29379003s0001
29379003	JGI_gene	CDS	43629	43636	.	-	0	Thupl.29379003s0001
29379003	JGI_gene	gene	141852	142360	.	-	.	Thupl.29379003s0002
29379003	JGI_gene	mRNA	141852	142360	.	-	.	Thupl.29379003s0002
29379003	JGI_gene	CDS	141852	142228	.	-	2	Thupl.29379003s0002
29379003	JGI_gene	CDS	142306	142360	.	-	0	Thupl.29379003s0002
29379003	JGI_gene	gene	165719	166493	.	-	.	Thupl.29379003s0003
29379003	JGI_gene	mRNA	165719	166493	.	-	.	Thupl.29379003s0003
29379003	JGI_gene	three_prime_UTR	165719	166008	.	-	.	Thupl.29379003s0003
29379003	JGI_gene	CDS	166009	166350	.	-	0	Thupl.29379003s0003
29379003	JGI_gene	five_prime_UTR	166351	166493	.	-	.	Thupl.29379003s0003
29379003	JGI_gene	gene	270495	271736	.	-	.	Thupl.29379003s0004
29379003	JGI_gene	mRNA	270495	271736	.	-	.	Thupl.29379003s0004
29379003	JGI_gene	three_prime_UTR	270495	270971	.	-	.	Thupl.29379003s0004
29379003	JGI_gene	CDS	270972	271583	.	-	0	Thupl.29379003s0004
29379003	JGI_gene	five_prime_UTR	271584	271736	.	-	.	Thupl.29379003s0004
29379003	JGI_gene	gene	288944	289294	.	+	.	Thupl.29379003s0005
29379003	JGI_gene	mRNA	288944	289294	.	+	.	Thupl.29379003s0005
29379003	JGI_gene	CDS	288944	289294	.	+	0	Thupl.29379003s0005
29379003	JGI_gene	gene	312577	313182	.	-	.	Thupl.29379003s0006
29379003	JGI_gene	mRNA	312577	313182	.	-	.	Thupl.29379003s0006
29379003	JGI_gene	CDS	312577	313182	.	-	0	Thupl.29379003s0006
29379003	JGI_gene	gene	573528	580465	.	-	.	Thupl.29379003s0007
29379003	JGI_gene	mRNA	573528	580465	.	-	.	Thupl.29379003s0007
29379003	JGI_gene	three_prime_UTR	573528	574165	.	-	.	Thupl.29379003s0007
29379003	JGI_gene	CDS	574166	574336	.	-	0	Thupl.29379003s0007
29379003	JGI_gene	CDS	574550	574699	.	-	0	Thupl.29379003s0007
29379003	JGI_gene	CDS	574929	575064	.	-	1	Thupl.29379003s0007
29379003	JGI_gene	CDS	575346	575425	.	-	0	Thupl.29379003s0007
29379003	JGI_gene	CDS	575591	575748	.	-	2	Thupl.29379003s0007
29379003	JGI_gene	CDS	576031	576285	.	-	2	Thupl.29379003s0007
29379003	JGI_gene	CDS	576502	577458	.	-	2	Thupl.29379003s0007
29379003	JGI_gene	CDS	577974	578116	.	-	1	Thupl.29379003s0007
29379003	JGI_gene	CDS	578858	578976	.	-	0	Thupl.29379003s0007
29379003	JGI_gene	CDS	579055	579173	.	-	2	Thupl.29379003s0007
29379003	JGI_gene	CDS	579445	579595	.	-	0	Thupl.29379003s0007
29379003	JGI_gene	five_prime_UTR	579596	580465	.	-	.	Thupl.29379003s0007
29379003	JGI_gene	gene	714366	714557	.	-	.	Thupl.29379003s0008
29379003	JGI_gene	mRNA	714366	714557	.	-	.	Thupl.29379003s0008
29379003	JGI_gene	CDS	714366	714557	.	-	0	Thupl.29379003s0008
29379003	JGI_gene	gene	724002	726030	.	-	.	Thupl.29379003s0009
29379003	JGI_gene	mRNA	724002	726030	.	-	.	Thupl.29379003s0009
29379003	JGI_gene	three_prime_UTR	724002	724722	.	-	.	Thupl.29379003s0009
29379003	JGI_gene	CDS	724723	726006	.	-	0	Thupl.29379003s0009
29379003	JGI_gene	five_prime_UTR	726007	726030	.	-	.	Thupl.29379003s0009
29379003	JGI_gene	gene	1093585	1094016	.	-	.	Thupl.29379003s0010
29379003	JGI_gene	mRNA	1093585	1094016	.	-	.	Thupl.29379003s0010
29379003	JGI_gene	CDS	1093585	1094016	.	-	0	Thupl.29379003s0010
29379003	JGI_gene	gene	1308761	1310379	.	-	.	Thupl.29379003s0011
29379003	JGI_gene	mRNA	1308761	1310379	.	-	.	Thupl.29379003s0011
29379003	JGI_gene	CDS	1308761	1308895	.	-	0	Thupl.29379003s0011
29379003	JGI_gene	CDS	1308985	1309125	.	-	0	Thupl.29379003s0011
29379003	JGI_gene	CDS	1310152	1310379	.	-	0	Thupl.29379003s0011
29379003	JGI_gene	gene	1319360	1347146	.	-	.	Thupl.29379003s0012
29379003	JGI_gene	mRNA	1319360	1347146	.	-	.	Thupl.29379003s0012
29379003	JGI_gene	three_prime_UTR	1319360	1319649	.	-	.	Thupl.29379003s0012
29379003	JGI_gene	CDS	1319650	1319655	.	-	0	Thupl.29379003s0012
29379003	JGI_gene	CDS	1326727	1326838	.	-	1	Thupl.29379003s0012
29379003	JGI_gene	CDS	1326956	1327037	.	-	2	Thupl.29379003s0012
29379003	JGI_gene	CDS	1327160	1327304	.	-	0	Thupl.29379003s0012
29379003	JGI_gene	CDS	1329714	1330396	.	-	2	Thupl.29379003s0012
29379003	JGI_gene	CDS	1330507	1331440	.	-	0	Thupl.29379003s0012
29379003	JGI_gene	CDS	1338431	1345114	.	-	0	Thupl.29379003s0012
29379003	JGI_gene	CDS	1345286	1345909	.	-	0	Thupl.29379003s0012
29379003	JGI_gene	CDS	1346458	1346508	.	-	0	Thupl.29379003s0012
29379003	JGI_gene	five_prime_UTR	1346509	1346785	.	-	.	Thupl.29379003s0012
29379003	JGI_gene	five_prime_UTR	1346925	1347146	.	-	.	Thupl.29379003s0012
29379006	JGI_gene	gene	17155	18977	.	-	.	Thupl.29379006s0001
29379006	JGI_gene	mRNA	17155	18977	.	-	.	Thupl.29379006s0001
29379006	JGI_gene	CDS	17155	17403	.	-	0	Thupl.29379006s0001
29379006	JGI_gene	CDS	18969	18977	.	-	0	Thupl.29379006s0001
29379006	JGI_gene	gene	293207	295446	.	-	.	Thupl.29379006s0002
29379006	JGI_gene	mRNA	293207	295446	.	-	.	Thupl.29379006s0002
29379006	JGI_gene	three_prime_UTR	293207	293571	.	-	.	Thupl.29379006s0002
29379006	JGI_gene	CDS	293572	294093	.	-	0	Thupl.29379006s0002
29379006	JGI_gene	CDS	294434	294702	.	-	2	Thupl.29379006s0002
29379006	JGI_gene	CDS	295111	295315	.	-	0	Thupl.29379006s0002
29379006	JGI_gene	five_prime_UTR	295316	295446	.	-	.	Thupl.29379006s0002
29379006	JGI_gene	gene	709202	811217	.	-	.	Thupl.29379006s0003
29379006	JGI_gene	mRNA	709202	811217	.	-	.	Thupl.29379006s0003
29379006	JGI_gene	three_prime_UTR	709202	709638	.	-	.	Thupl.29379006s0003
29379006	JGI_gene	CDS	709639	709839	.	-	0	Thupl.29379006s0003
29379006	JGI_gene	CDS	710053	710151	.	-	0	Thupl.29379006s0003
29379006	JGI_gene	CDS	710234	710746	.	-	0	Thupl.29379006s0003
29379006	JGI_gene	CDS	710893	711135	.	-	0	Thupl.29379006s0003
29379006	JGI_gene	CDS	711349	711576	.	-	0	Thupl.29379006s0003
29379006	JGI_gene	CDS	711840	712169	.	-	0	Thupl.29379006s0003
29379006	JGI_gene	CDS	712667	713099	.	-	1	Thupl.29379006s0003
29379006	JGI_gene	CDS	728447	728559	.	-	0	Thupl.29379006s0003
29379006	JGI_gene	CDS	759717	759860	.	-	0	Thupl.29379006s0003
29379006	JGI_gene	CDS	759999	760130	.	-	0	Thupl.29379006s0003
29379006	JGI_gene	CDS	809651	809862	.	-	2	Thupl.29379006s0003
29379006	JGI_gene	CDS	810176	810632	.	-	0	Thupl.29379006s0003
29379006	JGI_gene	five_prime_UTR	810633	811217	.	-	.	Thupl.29379006s0003
29379006	JGI_gene	gene	842273	889999	.	-	.	Thupl.29379006s0004
29379006	JGI_gene	mRNA	842273	889999	.	-	.	Thupl.29379006s0004
29379006	JGI_gene	three_prime_UTR	842273	842932	.	-	.	Thupl.29379006s0004
29379006	JGI_gene	CDS	842933	843124	.	-	0	Thupl.29379006s0004
29379006	JGI_gene	CDS	843240	843407	.	-	0	Thupl.29379006s0004
29379006	JGI_gene	CDS	843515	843691	.	-	0	Thupl.29379006s0004
29379006	JGI_gene	CDS	844139	844220	.	-	1	Thupl.29379006s0004
29379006	JGI_gene	CDS	865772	865949	.	-	2	Thupl.29379006s0004
29379006	JGI_gene	CDS	866162	866291	.	-	0	Thupl.29379006s0004
29379006	JGI_gene	five_prime_UTR	866292	866324	.	-	.	Thupl.29379006s0004
29379006	JGI_gene	five_prime_UTR	889653	889999	.	-	.	Thupl.29379006s0004
29379007	JGI_gene	gene	405730	407500	.	-	.	Thupl.29379007s0001
29379007	JGI_gene	mRNA	405730	407500	.	-	.	Thupl.29379007s0001
29379007	JGI_gene	three_prime_UTR	405730	405837	.	-	.	Thupl.29379007s0001
29379007	JGI_gene	CDS	405838	407255	.	-	2	Thupl.29379007s0001
29379007	JGI_gene	CDS	407398	407446	.	-	0	Thupl.29379007s0001
29379007	JGI_gene	five_prime_UTR	407447	407500	.	-	.	Thupl.29379007s0001
29379007	JGI_gene	gene	482423	483769	.	+	.	Thupl.29379007s0002
29379007	JGI_gene	mRNA	482423	483769	.	+	.	Thupl.29379007s0002
29379007	JGI_gene	CDS	482423	483332	.	+	0	Thupl.29379007s0002
29379007	JGI_gene	CDS	483387	483769	.	+	2	Thupl.29379007s0002
29379007	JGI_gene	gene	607724	610417	.	+	.	Thupl.29379007s0003
29379007	JGI_gene	mRNA	607724	610417	.	+	.	Thupl.29379007s0003
29379007	JGI_gene	five_prime_UTR	607724	608918	.	+	.	Thupl.29379007s0003
29379007	JGI_gene	CDS	608919	610379	.	+	0	Thupl.29379007s0003
29379007	JGI_gene	three_prime_UTR	610380	610417	.	+	.	Thupl.29379007s0003
29379007	JGI_gene	gene	617678	618815	.	-	.	Thupl.29379007s0004
29379007	JGI_gene	mRNA	617678	618815	.	-	.	Thupl.29379007s0004
29379007	JGI_gene	three_prime_UTR	617678	617874	.	-	.	Thupl.29379007s0004
29379007	JGI_gene	CDS	617875	618180	.	-	0	Thupl.29379007s0004
29379007	JGI_gene	five_prime_UTR	618181	618815	.	-	.	Thupl.29379007s0004
29379007	JGI_gene	gene	702340	702951	.	-	.	Thupl.29379007s0005
29379007	JGI_gene	mRNA	702340	702951	.	-	.	Thupl.29379007s0005
29379007	JGI_gene	CDS	702340	702951	.	-	0	Thupl.29379007s0005
29379007	JGI_gene	gene	972707	999865	.	-	.	Thupl.29379007s0006
29379007	JGI_gene	mRNA	972707	999865	.	-	.	Thupl.29379007s0006
29379007	JGI_gene	three_prime_UTR	972707	972972	.	-	.	Thupl.29379007s0006
29379007	JGI_gene	CDS	972973	972992	.	-	2	Thupl.29379007s0006
29379007	JGI_gene	CDS	973164	973296	.	-	0	Thupl.29379007s0006
29379007	JGI_gene	CDS	997599	997664	.	-	0	Thupl.29379007s0006
29379007	JGI_gene	CDS	997846	997892	.	-	2	Thupl.29379007s0006
29379007	JGI_gene	CDS	998047	998397	.	-	2	Thupl.29379007s0006
29379007	JGI_gene	CDS	998864	999125	.	-	0	Thupl.29379007s0006
29379007	JGI_gene	five_prime_UTR	999126	999865	.	-	.	Thupl.29379007s0006
29379007	JGI_gene	gene	1161154	1230168	.	-	.	Thupl.29379007s0007
29379007	JGI_gene	mRNA	1161154	1230168	.	-	.	Thupl.29379007s0007
29379007	JGI_gene	three_prime_UTR	1161154	1161472	.	-	.	Thupl.29379007s0007
29379007	JGI_gene	CDS	1161473	1161769	.	-	0	Thupl.29379007s0007
29379007	JGI_gene	CDS	1180151	1180261	.	-	0	Thupl.29379007s0007
29379007	JGI_gene	CDS	1180435	1180475	.	-	2	Thupl.29379007s0007
29379007	JGI_gene	CDS	1181105	1181230	.	-	2	Thupl.29379007s0007
29379007	JGI_gene	CDS	1191677	1191820	.	-	2	Thupl.29379007s0007
29379007	JGI_gene	CDS	1229857	1229971	.	-	0	Thupl.29379007s0007
29379007	JGI_gene	five_prime_UTR	1229972	1230168	.	-	.	Thupl.29379007s0007
29379009	JGI_gene	gene	88646	96352	.	+	.	Thupl.29379009s0001
29379009	JGI_gene	mRNA	88646	96352	.	+	.	Thupl.29379009s0001
29379009	JGI_gene	five_prime_UTR	88646	88771	.	+	.	Thupl.29379009s0001
29379009	JGI_gene	five_prime_UTR	94518	94524	.	+	.	Thupl.29379009s0001
29379009	JGI_gene	CDS	94525	95181	.	+	0	Thupl.29379009s0001
29379009	JGI_gene	CDS	95366	95576	.	+	0	Thupl.29379009s0001
29379009	JGI_gene	CDS	95693	96045	.	+	2	Thupl.29379009s0001
29379009	JGI_gene	three_prime_UTR	96046	96352	.	+	.	Thupl.29379009s0001
29379009	JGI_gene	gene	123518	126545	.	+	.	Thupl.29379009s0002
29379009	JGI_gene	mRNA	123518	126545	.	+	.	Thupl.29379009s0002
29379009	JGI_gene	five_prime_UTR	123518	123866	.	+	.	Thupl.29379009s0002
29379009	JGI_gene	CDS	123867	125510	.	+	0	Thupl.29379009s0002
29379009	JGI_gene	three_prime_UTR	125511	126545	.	+	.	Thupl.29379009s0002
29379009	JGI_gene	gene	331464	333353	.	-	.	Thupl.29379009s0003
29379009	JGI_gene	mRNA	331464	333353	.	-	.	Thupl.29379009s0003
29379009	JGI_gene	three_prime_UTR	331464	331778	.	-	.	Thupl.29379009s0003
29379009	JGI_gene	CDS	331779	333224	.	-	0	Thupl.29379009s0003
29379009	JGI_gene	five_prime_UTR	333225	333353	.	-	.	Thupl.29379009s0003
29379009	JGI_gene	gene	1027904	1030459	.	-	.	Thupl.29379009s0004
29379009	JGI_gene	mRNA	1027904	1030459	.	-	.	Thupl.29379009s0004
29379009	JGI_gene	three_prime_UTR	1027904	1028376	.	-	.	Thupl.29379009s0004
29379009	JGI_gene	CDS	1028377	1030170	.	-	0	Thupl.29379009s0004
29379009	JGI_gene	five_prime_UTR	1030171	1030459	.	-	.	Thupl.29379009s0004
29379009	JGI_gene	gene	1332158	1335179	.	-	.	Thupl.29379009s0005
29379009	JGI_gene	mRNA	1332158	1335179	.	-	.	Thupl.29379009s0005
29379009	JGI_gene	three_prime_UTR	1332158	1332575	.	-	.	Thupl.29379009s0005
29379009	JGI_gene	CDS	1332576	1334423	.	-	0	Thupl.29379009s0005
29379009	JGI_gene	five_prime_UTR	1334424	1335179	.	-	.	Thupl.29379009s0005
29379009	JGI_gene	gene	1982459	2084094	.	-	.	Thupl.29379009s0006
29379009	JGI_gene	mRNA	1982459	2084094	.	-	.	Thupl.29379009s0006
29379009	JGI_gene	three_prime_UTR	1982459	1982763	.	-	.	Thupl.29379009s0006
29379009	JGI_gene	CDS	1982764	1982892	.	-	0	Thupl.29379009s0006
29379009	JGI_gene	CDS	1983031	1983138	.	-	0	Thupl.29379009s0006
29379009	JGI_gene	CDS	1983275	1983361	.	-	0	Thupl.29379009s0006
29379009	JGI_gene	CDS	2005679	2005758	.	-	2	Thupl.29379009s0006
29379009	JGI_gene	CDS	2021005	2021072	.	-	1	Thupl.29379009s0006
29379009	JGI_gene	CDS	2066210	2066427	.	-	0	Thupl.29379009s0006
29379009	JGI_gene	CDS	2066581	2066647	.	-	1	Thupl.29379009s0006
29379009	JGI_gene	CDS	2066769	2066844	.	-	2	Thupl.29379009s0006
29379009	JGI_gene	CDS	2067334	2067400	.	-	0	Thupl.29379009s0006
29379009	JGI_gene	CDS	2068152	2068250	.	-	0	Thupl.29379009s0006
29379009	JGI_gene	CDS	2068388	2068470	.	-	2	Thupl.29379009s0006
29379009	JGI_gene	CDS	2080380	2080507	.	-	1	Thupl.29379009s0006
29379009	JGI_gene	CDS	2083816	2084015	.	-	0	Thupl.29379009s0006
29379009	JGI_gene	five_prime_UTR	2084016	2084094	.	-	.	Thupl.29379009s0006
29379009	JGI_gene	gene	2390535	2391334	.	+	.	Thupl.29379009s0007
29379009	JGI_gene	mRNA	2390535	2391334	.	+	.	Thupl.29379009s0007
29379009	JGI_gene	five_prime_UTR	2390535	2390748	.	+	.	Thupl.29379009s0007
29379009	JGI_gene	CDS	2390749	2390955	.	+	0	Thupl.29379009s0007
29379009	JGI_gene	three_prime_UTR	2390956	2391334	.	+	.	Thupl.29379009s0007
29379009	JGI_gene	gene	2423530	2425159	.	+	.	Thupl.29379009s0008
29379009	JGI_gene	mRNA	2423530	2425159	.	+	.	Thupl.29379009s0008
29379009	JGI_gene	five_prime_UTR	2423530	2423604	.	+	.	Thupl.29379009s0008
29379009	JGI_gene	CDS	2423605	2423710	.	+	0	Thupl.29379009s0008
29379009	JGI_gene	CDS	2423796	2424133	.	+	2	Thupl.29379009s0008
29379009	JGI_gene	CDS	2424239	2424434	.	+	0	Thupl.29379009s0008
29379009	JGI_gene	CDS	2424656	2424713	.	+	2	Thupl.29379009s0008
29379009	JGI_gene	CDS	2424804	2424846	.	+	1	Thupl.29379009s0008
29379009	JGI_gene	three_prime_UTR	2424847	2425159	.	+	.	Thupl.29379009s0008
29379009	JGI_gene	gene	2598644	2599998	.	+	.	Thupl.29379009s0009
29379009	JGI_gene	mRNA	2598644	2599998	.	+	.	Thupl.29379009s0009
29379009	JGI_gene	five_prime_UTR	2598644	2598707	.	+	.	Thupl.29379009s0009
29379009	JGI_gene	CDS	2598708	2598822	.	+	0	Thupl.29379009s0009
29379009	JGI_gene	CDS	2598921	2599234	.	+	2	Thupl.29379009s0009
29379009	JGI_gene	CDS	2599318	2599465	.	+	0	Thupl.29379009s0009
29379009	JGI_gene	CDS	2599553	2599610	.	+	2	Thupl.29379009s0009
29379009	JGI_gene	CDS	2599707	2599761	.	+	1	Thupl.29379009s0009
29379009	JGI_gene	three_prime_UTR	2599762	2599998	.	+	.	Thupl.29379009s0009
29379009	JGI_gene	gene	2763075	2764505	.	+	.	Thupl.29379009s0010
29379009	JGI_gene	mRNA	2763075	2764505	.	+	.	Thupl.29379009s0010
29379009	JGI_gene	five_prime_UTR	2763075	2763238	.	+	.	Thupl.29379009s0010
29379009	JGI_gene	CDS	2763239	2763353	.	+	0	Thupl.29379009s0010
29379009	JGI_gene	CDS	2763445	2763765	.	+	2	Thupl.29379009s0010
29379009	JGI_gene	CDS	2763849	2763906	.	+	2	Thupl.29379009s0010
29379009	JGI_gene	CDS	2764002	2764050	.	+	1	Thupl.29379009s0010
29379009	JGI_gene	three_prime_UTR	2764051	2764505	.	+	.	Thupl.29379009s0010
29379009	JGI_gene	gene	2796876	2798343	.	+	.	Thupl.29379009s0011
29379009	JGI_gene	mRNA	2796876	2798343	.	+	.	Thupl.29379009s0011
29379009	JGI_gene	five_prime_UTR	2796876	2796927	.	+	.	Thupl.29379009s0011
29379009	JGI_gene	CDS	2796928	2797045	.	+	0	Thupl.29379009s0011
29379009	JGI_gene	CDS	2797134	2797490	.	+	2	Thupl.29379009s0011
29379009	JGI_gene	CDS	2797582	2797639	.	+	2	Thupl.29379009s0011
29379009	JGI_gene	CDS	2797742	2797781	.	+	1	Thupl.29379009s0011
29379009	JGI_gene	three_prime_UTR	2797782	2798343	.	+	.	Thupl.29379009s0011
29379010	JGI_gene	gene	32834	127308	.	-	.	Thupl.29379010s0001
29379010	JGI_gene	mRNA	32834	127308	.	-	.	Thupl.29379010s0001
29379010	JGI_gene	three_prime_UTR	32834	33409	.	-	.	Thupl.29379010s0001
29379010	JGI_gene	CDS	33410	33508	.	-	0	Thupl.29379010s0001
29379010	JGI_gene	CDS	39524	39597	.	-	2	Thupl.29379010s0001
29379010	JGI_gene	CDS	39765	39825	.	-	0	Thupl.29379010s0001
29379010	JGI_gene	CDS	39947	40034	.	-	1	Thupl.29379010s0001
29379010	JGI_gene	CDS	51874	51968	.	-	0	Thupl.29379010s0001
29379010	JGI_gene	CDS	52162	52266	.	-	0	Thupl.29379010s0001
29379010	JGI_gene	CDS	52400	52503	.	-	2	Thupl.29379010s0001
29379010	JGI_gene	CDS	53723	53849	.	-	0	Thupl.29379010s0001
29379010	JGI_gene	CDS	54024	54152	.	-	0	Thupl.29379010s0001
29379010	JGI_gene	CDS	54320	54436	.	-	0	Thupl.29379010s0001
29379010	JGI_gene	CDS	81486	81689	.	-	0	Thupl.29379010s0001
29379010	JGI_gene	CDS	108849	108943	.	-	2	Thupl.29379010s0001
29379010	JGI_gene	CDS	126938	126995	.	-	0	Thupl.29379010s0001
29379010	JGI_gene	five_prime_UTR	126996	127308	.	-	.	Thupl.29379010s0001
29379010	JGI_gene	gene	396239	401054	.	-	.	Thupl.29379010s0002
29379010	JGI_gene	mRNA	396239	401054	.	-	.	Thupl.29379010s0002
29379010	JGI_gene	three_prime_UTR	396239	397729	.	-	.	Thupl.29379010s0002
29379010	JGI_gene	CDS	397730	399889	.	-	0	Thupl.29379010s0002
29379010	JGI_gene	five_prime_UTR	399890	399954	.	-	.	Thupl.29379010s0002
29379010	JGI_gene	five_prime_UTR	400098	401054	.	-	.	Thupl.29379010s0002
29379010	JGI_gene	gene	405446	405894	.	+	.	Thupl.29379010s0003
29379010	JGI_gene	mRNA	405446	405894	.	+	.	Thupl.29379010s0003
29379010	JGI_gene	five_prime_UTR	405446	405636	.	+	.	Thupl.29379010s0003
29379010	JGI_gene	CDS	405637	405894	.	+	0	Thupl.29379010s0003
29379010	JGI_gene	gene	406329	408091	.	+	.	Thupl.29379010s0004
29379010	JGI_gene	mRNA	406329	408091	.	+	.	Thupl.29379010s0004
29379010	JGI_gene	five_prime_UTR	406329	406516	.	+	.	Thupl.29379010s0004
29379010	JGI_gene	CDS	406517	406519	.	+	0	Thupl.29379010s0004
29379010	JGI_gene	CDS	407862	408071	.	+	0	Thupl.29379010s0004
29379010	JGI_gene	three_prime_UTR	408072	408091	.	+	.	Thupl.29379010s0004
29379011	JGI_gene	gene	19852	20720	.	-	.	Thupl.29379011s0001
29379011	JGI_gene	mRNA	19852	20720	.	-	.	Thupl.29379011s0001
29379011	JGI_gene	three_prime_UTR	19852	20268	.	-	.	Thupl.29379011s0001
29379011	JGI_gene	CDS	20269	20673	.	-	0	Thupl.29379011s0001
29379011	JGI_gene	five_prime_UTR	20674	20720	.	-	.	Thupl.29379011s0001
29379011	JGI_gene	gene	244941	245614	.	-	.	Thupl.29379011s0002
29379011	JGI_gene	mRNA	244941	245614	.	-	.	Thupl.29379011s0002
29379011	JGI_gene	three_prime_UTR	244941	245182	.	-	.	Thupl.29379011s0002
29379011	JGI_gene	CDS	245183	245587	.	-	0	Thupl.29379011s0002
29379011	JGI_gene	five_prime_UTR	245588	245614	.	-	.	Thupl.29379011s0002
29379012	JGI_gene	gene	329761	330087	.	-	.	Thupl.29379012s0001
29379012	JGI_gene	mRNA	329761	330087	.	-	.	Thupl.29379012s0001
29379012	JGI_gene	CDS	329761	330087	.	-	0	Thupl.29379012s0001
29379012	JGI_gene	gene	453086	453629	.	-	.	Thupl.29379012s0002
29379012	JGI_gene	mRNA	453086	453629	.	-	.	Thupl.29379012s0002
29379012	JGI_gene	three_prime_UTR	453086	453244	.	-	.	Thupl.29379012s0002
29379012	JGI_gene	CDS	453245	453559	.	-	0	Thupl.29379012s0002
29379012	JGI_gene	five_prime_UTR	453560	453629	.	-	.	Thupl.29379012s0002
29379012	JGI_gene	gene	490425	553817	.	-	.	Thupl.29379012s0003
29379012	JGI_gene	mRNA	490425	553817	.	-	.	Thupl.29379012s0003
29379012	JGI_gene	three_prime_UTR	490425	490848	.	-	.	Thupl.29379012s0003
29379012	JGI_gene	CDS	490849	491553	.	-	0	Thupl.29379012s0003
29379012	JGI_gene	CDS	491685	491915	.	-	0	Thupl.29379012s0003
29379012	JGI_gene	CDS	516443	516562	.	-	0	Thupl.29379012s0003
29379012	JGI_gene	CDS	516687	516807	.	-	1	Thupl.29379012s0003
29379012	JGI_gene	CDS	553041	553450	.	-	0	Thupl.29379012s0003
29379012	JGI_gene	five_prime_UTR	553451	553817	.	-	.	Thupl.29379012s0003
29379012	JGI_gene	gene	993684	994959	.	-	.	Thupl.29379012s0004
29379012	JGI_gene	mRNA	993684	994959	.	-	.	Thupl.29379012s0004
29379012	JGI_gene	three_prime_UTR	993684	994012	.	-	.	Thupl.29379012s0004
29379012	JGI_gene	CDS	994013	994390	.	-	0	Thupl.29379012s0004
29379012	JGI_gene	five_prime_UTR	994391	994959	.	-	.	Thupl.29379012s0004
29379012	JGI_gene	gene	998192	1002356	.	-	.	Thupl.29379012s0005
29379012	JGI_gene	mRNA	998192	1002356	.	-	.	Thupl.29379012s0005
29379012	JGI_gene	three_prime_UTR	998192	999612	.	-	.	Thupl.29379012s0005
29379012	JGI_gene	CDS	999613	1002129	.	-	0	Thupl.29379012s0005
29379012	JGI_gene	five_prime_UTR	1002130	1002356	.	-	.	Thupl.29379012s0005
29379013	JGI_gene	gene	120026	120462	.	+	.	Thupl.29379013s0001
29379013	JGI_gene	mRNA	120026	120462	.	+	.	Thupl.29379013s0001
29379013	JGI_gene	five_prime_UTR	120026	120037	.	+	.	Thupl.29379013s0001
29379013	JGI_gene	CDS	120038	120090	.	+	0	Thupl.29379013s0001
29379013	JGI_gene	CDS	120348	120450	.	+	1	Thupl.29379013s0001
29379013	JGI_gene	three_prime_UTR	120451	120462	.	+	.	Thupl.29379013s0001
29379013	JGI_gene	gene	401642	403130	.	+	.	Thupl.29379013s0002
29379013	JGI_gene	mRNA	401642	403130	.	+	.	Thupl.29379013s0002
29379013	JGI_gene	five_prime_UTR	401642	401778	.	+	.	Thupl.29379013s0002
29379013	JGI_gene	CDS	401779	401917	.	+	0	Thupl.29379013s0002
29379013	JGI_gene	CDS	401995	402281	.	+	2	Thupl.29379013s0002
29379013	JGI_gene	CDS	402361	402469	.	+	0	Thupl.29379013s0002
29379013	JGI_gene	CDS	402559	402616	.	+	2	Thupl.29379013s0002
29379013	JGI_gene	CDS	402712	402916	.	+	1	Thupl.29379013s0002
29379013	JGI_gene	three_prime_UTR	402917	403130	.	+	.	Thupl.29379013s0002
29379013	JGI_gene	gene	1052279	1097984	.	+	.	Thupl.29379013s0003
29379013	JGI_gene	mRNA	1052279	1097984	.	+	.	Thupl.29379013s0003
29379013	JGI_gene	five_prime_UTR	1052279	1052647	.	+	.	Thupl.29379013s0003
29379013	JGI_gene	CDS	1052648	1052816	.	+	0	Thupl.29379013s0003
29379013	JGI_gene	CDS	1074428	1074498	.	+	2	Thupl.29379013s0003
29379013	JGI_gene	CDS	1074703	1074841	.	+	0	Thupl.29379013s0003
29379013	JGI_gene	CDS	1097590	1097681	.	+	2	Thupl.29379013s0003
29379013	JGI_gene	three_prime_UTR	1097682	1097984	.	+	.	Thupl.29379013s0003
29379013	JGI_gene	gene	2051885	2056883	.	+	.	Thupl.29379013s0004
29379013	JGI_gene	mRNA	2051885	2056883	.	+	.	Thupl.29379013s0004
29379013	JGI_gene	five_prime_UTR	2051885	2051898	.	+	.	Thupl.29379013s0004
29379013	JGI_gene	CDS	2051899	2052171	.	+	0	Thupl.29379013s0004
29379013	JGI_gene	CDS	2052628	2052816	.	+	0	Thupl.29379013s0004
29379013	JGI_gene	CDS	2055760	2055933	.	+	0	Thupl.29379013s0004
29379013	JGI_gene	three_prime_UTR	2055934	2056883	.	+	.	Thupl.29379013s0004
29379013	JGI_gene	gene	2837586	2894503	.	-	.	Thupl.29379013s0005
29379013	JGI_gene	mRNA	2837586	2894503	.	-	.	Thupl.29379013s0005
29379013	JGI_gene	three_prime_UTR	2837586	2837893	.	-	.	Thupl.29379013s0005
29379013	JGI_gene	CDS	2837894	2838051	.	-	2	Thupl.29379013s0005
29379013	JGI_gene	gene	2841349	2842748	.	+	.	Thupl.29379013s0006
29379013	JGI_gene	mRNA	2841349	2842748	.	+	.	Thupl.29379013s0006
29379013	JGI_gene	five_prime_UTR	2841349	2841572	.	+	.	Thupl.29379013s0006
29379013	JGI_gene	five_prime_UTR	2841630	2841911	.	+	.	Thupl.29379013s0006
29379013	JGI_gene	CDS	2841912	2842391	.	+	0	Thupl.29379013s0006
29379013	JGI_gene	three_prime_UTR	2842392	2842748	.	+	.	Thupl.29379013s0006
29379013	JGI_gene	gene	2843107	2843424	.	+	.	Thupl.29379013s0007
29379013	JGI_gene	mRNA	2843107	2843424	.	+	.	Thupl.29379013s0007
29379013	JGI_gene	CDS	2843107	2843424	.	+	0	Thupl.29379013s0007
29379013	JGI_gene	CDS	2894209	2894371	.	-	0	Thupl.29379013s0005
29379013	JGI_gene	five_prime_UTR	2894372	2894503	.	-	.	Thupl.29379013s0005
29379013	JGI_gene	gene	3456769	3460884	.	+	.	Thupl.29379013s0008
29379013	JGI_gene	mRNA	3456769	3460884	.	+	.	Thupl.29379013s0008
29379013	JGI_gene	five_prime_UTR	3456769	3457052	.	+	.	Thupl.29379013s0008
29379013	JGI_gene	CDS	3457053	3457185	.	+	0	Thupl.29379013s0008
29379013	JGI_gene	CDS	3457346	3457380	.	+	2	Thupl.29379013s0008
29379013	JGI_gene	CDS	3457539	3457598	.	+	0	Thupl.29379013s0008
29379013	JGI_gene	CDS	3457686	3457808	.	+	0	Thupl.29379013s0008
29379013	JGI_gene	CDS	3457913	3458105	.	+	0	Thupl.29379013s0008
29379013	JGI_gene	CDS	3458194	3458237	.	+	2	Thupl.29379013s0008
29379013	JGI_gene	CDS	3458377	3458711	.	+	0	Thupl.29379013s0008
29379013	JGI_gene	CDS	3458874	3459231	.	+	1	Thupl.29379013s0008
29379013	JGI_gene	CDS	3459336	3459923	.	+	0	Thupl.29379013s0008
29379013	JGI_gene	CDS	3460071	3460346	.	+	0	Thupl.29379013s0008
29379013	JGI_gene	three_prime_UTR	3460347	3460884	.	+	.	Thupl.29379013s0008
29379014	JGI_gene	gene	156875	160942	.	-	.	Thupl.29379014s0001
29379014	JGI_gene	mRNA	156875	160942	.	-	.	Thupl.29379014s0001
29379014	JGI_gene	three_prime_UTR	156875	159433	.	-	.	Thupl.29379014s0001
29379014	JGI_gene	CDS	159434	159526	.	-	0	Thupl.29379014s0001
29379014	JGI_gene	CDS	159650	159790	.	-	0	Thupl.29379014s0001
29379014	JGI_gene	CDS	159869	160167	.	-	2	Thupl.29379014s0001
29379014	JGI_gene	CDS	160405	160735	.	-	0	Thupl.29379014s0001
29379014	JGI_gene	five_prime_UTR	160736	160942	.	-	.	Thupl.29379014s0001
29379014	JGI_gene	gene	215249	217150	.	-	.	Thupl.29379014s0002
29379014	JGI_gene	mRNA	215249	217150	.	-	.	Thupl.29379014s0002
29379014	JGI_gene	three_prime_UTR	215249	215557	.	-	.	Thupl.29379014s0002
29379014	JGI_gene	CDS	215558	215650	.	-	0	Thupl.29379014s0002
29379014	JGI_gene	CDS	215783	215923	.	-	0	Thupl.29379014s0002
29379014	JGI_gene	CDS	216005	216303	.	-	2	Thupl.29379014s0002
29379014	JGI_gene	CDS	216488	216818	.	-	0	Thupl.29379014s0002
29379014	JGI_gene	five_prime_UTR	216819	217150	.	-	.	Thupl.29379014s0002
29379014	JGI_gene	gene	260778	265017	.	-	.	Thupl.29379014s0003
29379014	JGI_gene	mRNA	260778	265017	.	-	.	Thupl.29379014s0003
29379014	JGI_gene	three_prime_UTR	260778	263635	.	-	.	Thupl.29379014s0003
29379014	JGI_gene	CDS	263636	263728	.	-	0	Thupl.29379014s0003
29379014	JGI_gene	CDS	263859	263989	.	-	2	Thupl.29379014s0003
29379014	JGI_gene	CDS	264252	264434	.	-	2	Thupl.29379014s0003
29379014	JGI_gene	CDS	264619	264949	.	-	0	Thupl.29379014s0003
29379014	JGI_gene	five_prime_UTR	264950	265017	.	-	.	Thupl.29379014s0003
29379015	JGI_gene	gene	691772	918265	.	+	.	Thupl.29379015s0001
29379015	JGI_gene	mRNA	691772	918265	.	+	.	Thupl.29379015s0001
29379015	JGI_gene	five_prime_UTR	691772	692053	.	+	.	Thupl.29379015s0001
29379015	JGI_gene	CDS	692054	692130	.	+	0	Thupl.29379015s0001
29379015	JGI_gene	CDS	702440	702496	.	+	1	Thupl.29379015s0001
29379015	JGI_gene	CDS	721697	721724	.	+	1	Thupl.29379015s0001
29379015	JGI_gene	CDS	721856	721978	.	+	0	Thupl.29379015s0001
29379015	JGI_gene	CDS	763975	764086	.	+	0	Thupl.29379015s0001
29379015	JGI_gene	CDS	764292	764329	.	+	2	Thupl.29379015s0001
29379015	JGI_gene	CDS	764440	764493	.	+	0	Thupl.29379015s0001
29379015	JGI_gene	CDS	803801	803869	.	+	0	Thupl.29379015s0001
29379015	JGI_gene	CDS	803975	804091	.	+	0	Thupl.29379015s0001
29379015	JGI_gene	CDS	804321	804389	.	+	0	Thupl.29379015s0001
29379015	JGI_gene	CDS	896220	896299	.	+	0	Thupl.29379015s0001
29379015	JGI_gene	CDS	896568	896696	.	+	1	Thupl.29379015s0001
29379015	JGI_gene	CDS	896783	897074	.	+	1	Thupl.29379015s0001
29379015	JGI_gene	CDS	897178	897276	.	+	0	Thupl.29379015s0001
29379015	JGI_gene	CDS	897381	897551	.	+	0	Thupl.29379015s0001
29379015	JGI_gene	CDS	897641	897768	.	+	0	Thupl.29379015s0001
29379015	JGI_gene	CDS	897941	898085	.	+	1	Thupl.29379015s0001
29379015	JGI_gene	CDS	916854	916987	.	+	0	Thupl.29379015s0001
29379015	JGI_gene	CDS	917121	917303	.	+	1	Thupl.29379015s0001
29379015	JGI_gene	CDS	917445	917484	.	+	1	Thupl.29379015s0001
29379015	JGI_gene	three_prime_UTR	917485	918265	.	+	.	Thupl.29379015s0001
29379015	JGI_gene	gene	1745714	1748933	.	-	.	Thupl.29379015s0002
29379015	JGI_gene	mRNA	1745714	1748933	.	-	.	Thupl.29379015s0002
29379015	JGI_gene	three_prime_UTR	1745714	1746027	.	-	.	Thupl.29379015s0002
29379015	JGI_gene	CDS	1746028	1746154	.	-	1	Thupl.29379015s0002
29379015	JGI_gene	CDS	1746289	1746316	.	-	2	Thupl.29379015s0002
29379015	JGI_gene	CDS	1746726	1747991	.	-	2	Thupl.29379015s0002
29379015	JGI_gene	CDS	1748368	1748464	.	-	0	Thupl.29379015s0002
29379015	JGI_gene	five_prime_UTR	1748465	1748933	.	-	.	Thupl.29379015s0002
29379015	JGI_gene	gene	2043805	2143505	.	-	.	Thupl.29379015s0003
29379015	JGI_gene	mRNA	2043805	2143505	.	-	.	Thupl.29379015s0003
29379015	JGI_gene	three_prime_UTR	2043805	2044404	.	-	.	Thupl.29379015s0003
29379015	JGI_gene	CDS	2044405	2044497	.	-	0	Thupl.29379015s0003
29379015	JGI_gene	CDS	2044591	2044668	.	-	0	Thupl.29379015s0003
29379015	JGI_gene	CDS	2044898	2044951	.	-	0	Thupl.29379015s0003
29379015	JGI_gene	CDS	2045150	2045213	.	-	1	Thupl.29379015s0003
29379015	JGI_gene	CDS	2045299	2045344	.	-	2	Thupl.29379015s0003
29379015	JGI_gene	CDS	2045473	2045545	.	-	0	Thupl.29379015s0003
29379015	JGI_gene	gene	2058860	2059165	.	-	.	Thupl.29379015s0004
29379015	JGI_gene	mRNA	2058860	2059165	.	-	.	Thupl.29379015s0004
29379015	JGI_gene	CDS	2058860	2059165	.	-	0	Thupl.29379015s0004
29379015	JGI_gene	CDS	2063362	2063433	.	-	0	Thupl.29379015s0003
29379015	JGI_gene	CDS	2063544	2063636	.	-	0	Thupl.29379015s0003
29379015	JGI_gene	CDS	2063776	2063828	.	-	2	Thupl.29379015s0003
29379015	JGI_gene	CDS	2064195	2064285	.	-	0	Thupl.29379015s0003
29379015	JGI_gene	gene	2078927	2079151	.	+	.	Thupl.29379015s0005
29379015	JGI_gene	mRNA	2078927	2079151	.	+	.	Thupl.29379015s0005
29379015	JGI_gene	CDS	2078927	2079151	.	+	0	Thupl.29379015s0005
29379015	JGI_gene	gene	2124935	2126512	.	-	.	Thupl.29379015s0006
29379015	JGI_gene	mRNA	2124935	2126512	.	-	.	Thupl.29379015s0006
29379015	JGI_gene	three_prime_UTR	2124935	2126002	.	-	.	Thupl.29379015s0006
29379015	JGI_gene	CDS	2126003	2126464	.	-	0	Thupl.29379015s0006
29379015	JGI_gene	five_prime_UTR	2126465	2126512	.	-	.	Thupl.29379015s0006
29379015	JGI_gene	gene	2129745	2131264	.	-	.	Thupl.29379015s0007
29379015	JGI_gene	mRNA	2129745	2131264	.	-	.	Thupl.29379015s0007
29379015	JGI_gene	three_prime_UTR	2129745	2130436	.	-	.	Thupl.29379015s0007
29379015	JGI_gene	CDS	2130437	2130745	.	-	0	Thupl.29379015s0007
29379015	JGI_gene	five_prime_UTR	2130746	2131264	.	-	.	Thupl.29379015s0007
29379015	JGI_gene	gene	2131200	2132418	.	-	.	Thupl.29379015s0008
29379015	JGI_gene	mRNA	2131200	2132418	.	-	.	Thupl.29379015s0008
29379015	JGI_gene	three_prime_UTR	2131200	2131654	.	-	.	Thupl.29379015s0008
29379015	JGI_gene	CDS	2131655	2132020	.	-	0	Thupl.29379015s0008
29379015	JGI_gene	five_prime_UTR	2132021	2132418	.	-	.	Thupl.29379015s0008
29379015	JGI_gene	gene	2141855	2142154	.	-	.	Thupl.29379015s0009
29379015	JGI_gene	mRNA	2141855	2142154	.	-	.	Thupl.29379015s0009
29379015	JGI_gene	CDS	2141855	2142154	.	-	0	Thupl.29379015s0009
29379015	JGI_gene	CDS	2143056	2143184	.	-	0	Thupl.29379015s0003
29379015	JGI_gene	five_prime_UTR	2143185	2143505	.	-	.	Thupl.29379015s0003
29379015	JGI_gene	gene	2147987	2148493	.	-	.	Thupl.29379015s0010
29379015	JGI_gene	mRNA	2147987	2148493	.	-	.	Thupl.29379015s0010
29379015	JGI_gene	three_prime_UTR	2147987	2148002	.	-	.	Thupl.29379015s0010
29379015	JGI_gene	three_prime_UTR	2148116	2148121	.	-	.	Thupl.29379015s0010
29379015	JGI_gene	CDS	2148122	2148276	.	-	2	Thupl.29379015s0010
29379015	JGI_gene	CDS	2148361	2148394	.	-	0	Thupl.29379015s0010
29379015	JGI_gene	five_prime_UTR	2148395	2148493	.	-	.	Thupl.29379015s0010
29379016	JGI_gene	gene	56268	162990	.	-	.	Thupl.29379016s0001
29379016	JGI_gene	mRNA	56268	162990	.	-	.	Thupl.29379016s0001
29379016	JGI_gene	CDS	56268	56462	.	-	0	Thupl.29379016s0001
29379016	JGI_gene	CDS	80940	80999	.	-	0	Thupl.29379016s0001
29379016	JGI_gene	CDS	81205	81315	.	-	0	Thupl.29379016s0001
29379016	JGI_gene	CDS	81429	81492	.	-	1	Thupl.29379016s0001
29379016	JGI_gene	CDS	102991	103100	.	-	0	Thupl.29379016s0001
29379016	JGI_gene	CDS	162811	162990	.	-	0	Thupl.29379016s0001
29379016	JGI_gene	gene	582657	585444	.	-	.	Thupl.29379016s0002
29379016	JGI_gene	mRNA	582657	585444	.	-	.	Thupl.29379016s0002
29379016	JGI_gene	three_prime_UTR	582657	584008	.	-	.	Thupl.29379016s0002
29379016	JGI_gene	CDS	584009	585397	.	-	0	Thupl.29379016s0002
29379016	JGI_gene	five_prime_UTR	585398	585444	.	-	.	Thupl.29379016s0002
29379016	JGI_gene	gene	587400	590093	.	+	.	Thupl.29379016s0003
29379016	JGI_gene	mRNA	587400	590093	.	+	.	Thupl.29379016s0003
29379016	JGI_gene	five_prime_UTR	587400	587639	.	+	.	Thupl.29379016s0003
29379016	JGI_gene	CDS	587640	588539	.	+	0	Thupl.29379016s0003
29379016	JGI_gene	CDS	588617	589309	.	+	0	Thupl.29379016s0003
29379016	JGI_gene	three_prime_UTR	589310	590093	.	+	.	Thupl.29379016s0003
29379016	JGI_gene	gene	592110	594581	.	-	.	Thupl.29379016s0004
29379016	JGI_gene	mRNA	592110	594581	.	-	.	Thupl.29379016s0004
29379016	JGI_gene	three_prime_UTR	592110	592575	.	-	.	Thupl.29379016s0004
29379016	JGI_gene	CDS	592576	593289	.	-	0	Thupl.29379016s0004
29379016	JGI_gene	CDS	593360	594277	.	-	0	Thupl.29379016s0004
29379016	JGI_gene	five_prime_UTR	594278	594581	.	-	.	Thupl.29379016s0004
29379016	JGI_gene	gene	834597	837626	.	-	.	Thupl.29379016s0005
29379016	JGI_gene	mRNA	834597	837626	.	-	.	Thupl.29379016s0005
29379016	JGI_gene	three_prime_UTR	834597	835792	.	-	.	Thupl.29379016s0005
29379016	JGI_gene	CDS	835793	836485	.	-	0	Thupl.29379016s0005
29379016	JGI_gene	CDS	836566	837465	.	-	0	Thupl.29379016s0005
29379016	JGI_gene	five_prime_UTR	837466	837626	.	-	.	Thupl.29379016s0005
29379016	JGI_gene	gene	852270	854306	.	+	.	Thupl.29379016s0006
29379016	JGI_gene	mRNA	852270	854306	.	+	.	Thupl.29379016s0006
29379016	JGI_gene	five_prime_UTR	852270	852389	.	+	.	Thupl.29379016s0006
29379016	JGI_gene	CDS	852390	853763	.	+	0	Thupl.29379016s0006
29379016	JGI_gene	three_prime_UTR	853764	854306	.	+	.	Thupl.29379016s0006
29379016	JGI_gene	gene	1003848	1005611	.	+	.	Thupl.29379016s0007
29379016	JGI_gene	mRNA	1003848	1005611	.	+	.	Thupl.29379016s0007
29379016	JGI_gene	CDS	1003848	1004129	.	+	0	Thupl.29379016s0007
29379016	JGI_gene	CDS	1005231	1005611	.	+	0	Thupl.29379016s0007
29379016	JGI_gene	gene	1078278	1078914	.	+	.	Thupl.29379016s0008
29379016	JGI_gene	mRNA	1078278	1078914	.	+	.	Thupl.29379016s0008
29379016	JGI_gene	five_prime_UTR	1078278	1078384	.	+	.	Thupl.29379016s0008
29379016	JGI_gene	CDS	1078385	1078747	.	+	0	Thupl.29379016s0008
29379016	JGI_gene	three_prime_UTR	1078748	1078914	.	+	.	Thupl.29379016s0008
29379016	JGI_gene	gene	1084216	1085427	.	-	.	Thupl.29379016s0009
29379016	JGI_gene	mRNA	1084216	1085427	.	-	.	Thupl.29379016s0009
29379016	JGI_gene	CDS	1084216	1085427	.	-	0	Thupl.29379016s0009
29379017	JGI_gene	gene	51424	53006	.	+	.	Thupl.29379017s0001
29379017	JGI_gene	mRNA	51424	53006	.	+	.	Thupl.29379017s0001
29379017	JGI_gene	five_prime_UTR	51424	52170	.	+	.	Thupl.29379017s0001
29379017	JGI_gene	CDS	52171	53004	.	+	0	Thupl.29379017s0001
29379017	JGI_gene	three_prime_UTR	53005	53006	.	+	.	Thupl.29379017s0001
29379017	JGI_gene	gene	957871	968050	.	+	.	Thupl.29379017s0002
29379017	JGI_gene	mRNA	957871	968050	.	+	.	Thupl.29379017s0002
29379017	JGI_gene	five_prime_UTR	957871	957871	.	+	.	Thupl.29379017s0002
29379017	JGI_gene	CDS	957872	959139	.	+	0	Thupl.29379017s0002
29379017	JGI_gene	CDS	967773	967800	.	+	1	Thupl.29379017s0002
29379017	JGI_gene	three_prime_UTR	967801	968050	.	+	.	Thupl.29379017s0002
29379017	JGI_gene	gene	1091276	1117347	.	-	.	Thupl.29379017s0003
29379017	JGI_gene	mRNA	1091276	1117347	.	-	.	Thupl.29379017s0003
29379017	JGI_gene	three_prime_UTR	1091276	1091486	.	-	.	Thupl.29379017s0003
29379017	JGI_gene	CDS	1091487	1091657	.	-	0	Thupl.29379017s0003
29379017	JGI_gene	CDS	1091787	1091807	.	-	0	Thupl.29379017s0003
29379017	JGI_gene	CDS	1091933	1092040	.	-	0	Thupl.29379017s0003
29379017	JGI_gene	CDS	1092128	1092280	.	-	0	Thupl.29379017s0003
29379017	JGI_gene	CDS	1092366	1092599	.	-	0	Thupl.29379017s0003
29379017	JGI_gene	CDS	1092730	1092779	.	-	2	Thupl.29379017s0003
29379017	JGI_gene	CDS	1092936	1093048	.	-	1	Thupl.29379017s0003
29379017	JGI_gene	CDS	1117021	1117289	.	-	0	Thupl.29379017s0003
29379017	JGI_gene	five_prime_UTR	1117290	1117347	.	-	.	Thupl.29379017s0003
29379017	JGI_gene	gene	1140419	1140763	.	-	.	Thupl.29379017s0004
29379017	JGI_gene	mRNA	1140419	1140763	.	-	.	Thupl.29379017s0004
29379017	JGI_gene	CDS	1140419	1140763	.	-	0	Thupl.29379017s0004
29379017	JGI_gene	gene	1255437	1315342	.	+	.	Thupl.29379017s0005
29379017	JGI_gene	mRNA	1255437	1315342	.	+	.	Thupl.29379017s0005
29379017	JGI_gene	five_prime_UTR	1255437	1255626	.	+	.	Thupl.29379017s0005
29379017	JGI_gene	CDS	1255627	1255757	.	+	0	Thupl.29379017s0005
29379017	JGI_gene	CDS	1255834	1256005	.	+	1	Thupl.29379017s0005
29379017	JGI_gene	CDS	1256323	1256421	.	+	0	Thupl.29379017s0005
29379017	JGI_gene	CDS	1294408	1294509	.	+	0	Thupl.29379017s0005
29379017	JGI_gene	CDS	1294688	1294770	.	+	0	Thupl.29379017s0005
29379017	JGI_gene	CDS	1294852	1294968	.	+	1	Thupl.29379017s0005
29379017	JGI_gene	CDS	1313423	1313525	.	+	1	Thupl.29379017s0005
29379017	JGI_gene	CDS	1313633	1314062	.	+	0	Thupl.29379017s0005
29379017	JGI_gene	CDS	1314183	1314362	.	+	2	Thupl.29379017s0005
29379017	JGI_gene	CDS	1314599	1314798	.	+	2	Thupl.29379017s0005
29379017	JGI_gene	CDS	1314905	1315033	.	+	0	Thupl.29379017s0005
29379017	JGI_gene	three_prime_UTR	1315034	1315342	.	+	.	Thupl.29379017s0005
29379017	JGI_gene	gene	2304006	2304760	.	+	.	Thupl.29379017s0006
29379017	JGI_gene	mRNA	2304006	2304760	.	+	.	Thupl.29379017s0006
29379017	JGI_gene	five_prime_UTR	2304006	2304192	.	+	.	Thupl.29379017s0006
29379017	JGI_gene	CDS	2304193	2304516	.	+	0	Thupl.29379017s0006
29379017	JGI_gene	three_prime_UTR	2304517	2304760	.	+	.	Thupl.29379017s0006
29379017	JGI_gene	gene	2421724	2424714	.	+	.	Thupl.29379017s0007
29379017	JGI_gene	mRNA	2421724	2424714	.	+	.	Thupl.29379017s0007
29379017	JGI_gene	five_prime_UTR	2421724	2421757	.	+	.	Thupl.29379017s0007
29379017	JGI_gene	CDS	2421758	2421890	.	+	0	Thupl.29379017s0007
29379017	JGI_gene	CDS	2421980	2422109	.	+	2	Thupl.29379017s0007
29379017	JGI_gene	CDS	2423057	2424062	.	+	1	Thupl.29379017s0007
29379017	JGI_gene	three_prime_UTR	2424063	2424714	.	+	.	Thupl.29379017s0007
29379017	JGI_gene	gene	2804457	2890461	.	-	.	Thupl.29379017s0008
29379017	JGI_gene	mRNA	2804457	2890461	.	-	.	Thupl.29379017s0008
29379017	JGI_gene	three_prime_UTR	2804457	2805594	.	-	.	Thupl.29379017s0008
29379017	JGI_gene	CDS	2805595	2805882	.	-	0	Thupl.29379017s0008
29379017	JGI_gene	CDS	2805983	2806033	.	-	0	Thupl.29379017s0008
29379017	JGI_gene	CDS	2806184	2806389	.	-	2	Thupl.29379017s0008
29379017	JGI_gene	CDS	2806509	2806767	.	-	0	Thupl.29379017s0008
29379017	JGI_gene	CDS	2823471	2823740	.	-	0	Thupl.29379017s0008
29379017	JGI_gene	CDS	2823835	2823894	.	-	0	Thupl.29379017s0008
29379017	JGI_gene	CDS	2824047	2824239	.	-	1	Thupl.29379017s0008
29379017	JGI_gene	CDS	2824650	2824780	.	-	0	Thupl.29379017s0008
29379017	JGI_gene	CDS	2824960	2825241	.	-	0	Thupl.29379017s0008
29379017	JGI_gene	CDS	2841672	2841720	.	-	1	Thupl.29379017s0008
29379017	JGI_gene	CDS	2841869	2842063	.	-	1	Thupl.29379017s0008
29379017	JGI_gene	CDS	2842276	2842340	.	-	0	Thupl.29379017s0008
29379017	JGI_gene	CDS	2842764	2842918	.	-	2	Thupl.29379017s0008
29379017	JGI_gene	CDS	2872347	2872432	.	-	1	Thupl.29379017s0008
29379017	JGI_gene	CDS	2889490	2889671	.	-	0	Thupl.29379017s0008
29379017	JGI_gene	five_prime_UTR	2889672	2890461	.	-	.	Thupl.29379017s0008
29379017	JGI_gene	gene	3105278	3129061	.	+	.	Thupl.29379017s0009
29379017	JGI_gene	mRNA	3105278	3129061	.	+	.	Thupl.29379017s0009
29379017	JGI_gene	five_prime_UTR	3105278	3105444	.	+	.	Thupl.29379017s0009
29379017	JGI_gene	CDS	3105445	3105522	.	+	0	Thupl.29379017s0009
29379017	JGI_gene	CDS	3112411	3112603	.	+	0	Thupl.29379017s0009
29379017	JGI_gene	CDS	3112896	3113000	.	+	2	Thupl.29379017s0009
29379017	JGI_gene	CDS	3113153	3113170	.	+	2	Thupl.29379017s0009
29379017	JGI_gene	CDS	3113281	3113375	.	+	2	Thupl.29379017s0009
29379017	JGI_gene	CDS	3113488	3113640	.	+	0	Thupl.29379017s0009
29379017	JGI_gene	CDS	3113916	3114053	.	+	0	Thupl.29379017s0009
29379017	JGI_gene	CDS	3114401	3114567	.	+	0	Thupl.29379017s0009
29379017	JGI_gene	CDS	3126935	3127029	.	+	1	Thupl.29379017s0009
29379017	JGI_gene	CDS	3127166	3127296	.	+	2	Thupl.29379017s0009
29379017	JGI_gene	CDS	3127394	3127636	.	+	0	Thupl.29379017s0009
29379017	JGI_gene	CDS	3127862	3128135	.	+	0	Thupl.29379017s0009
29379017	JGI_gene	CDS	3128242	3128309	.	+	2	Thupl.29379017s0009
29379017	JGI_gene	three_prime_UTR	3128310	3129061	.	+	.	Thupl.29379017s0009
29379017	JGI_gene	gene	3292854	3317674	.	-	.	Thupl.29379017s0010
29379017	JGI_gene	mRNA	3292854	3317674	.	-	.	Thupl.29379017s0010
29379017	JGI_gene	three_prime_UTR	3292854	3293358	.	-	.	Thupl.29379017s0010
29379017	JGI_gene	CDS	3293359	3293448	.	-	0	Thupl.29379017s0010
29379017	JGI_gene	CDS	3294116	3294432	.	-	2	Thupl.29379017s0010
29379017	JGI_gene	CDS	3294613	3294708	.	-	2	Thupl.29379017s0010
29379017	JGI_gene	CDS	3294833	3294985	.	-	2	Thupl.29379017s0010
29379017	JGI_gene	CDS	3295188	3295257	.	-	0	Thupl.29379017s0010
29379017	JGI_gene	CDS	3299392	3299491	.	-	1	Thupl.29379017s0010
29379017	JGI_gene	CDS	3305128	3305254	.	-	2	Thupl.29379017s0010
29379017	JGI_gene	CDS	3305529	3305861	.	-	2	Thupl.29379017s0010
29379017	JGI_gene	CDS	3306005	3306065	.	-	0	Thupl.29379017s0010
29379017	JGI_gene	CDS	3306438	3306530	.	-	0	Thupl.29379017s0010
29379017	JGI_gene	CDS	3312399	3312473	.	-	0	Thupl.29379017s0010
29379017	JGI_gene	CDS	3312629	3312702	.	-	2	Thupl.29379017s0010
29379017	JGI_gene	CDS	3312809	3312922	.	-	2	Thupl.29379017s0010
29379017	JGI_gene	CDS	3313114	3313246	.	-	0	Thupl.29379017s0010
29379017	JGI_gene	CDS	3314464	3314604	.	-	0	Thupl.29379017s0010
29379017	JGI_gene	CDS	3314701	3315054	.	-	0	Thupl.29379017s0010
29379017	JGI_gene	CDS	3316257	3316298	.	-	0	Thupl.29379017s0010
29379017	JGI_gene	five_prime_UTR	3316299	3317674	.	-	.	Thupl.29379017s0010
29379017	JGI_gene	gene	3543535	3551627	.	-	.	Thupl.29379017s0011
29379017	JGI_gene	mRNA	3543535	3551627	.	-	.	Thupl.29379017s0011
29379017	JGI_gene	three_prime_UTR	3543535	3549009	.	-	.	Thupl.29379017s0011
29379017	JGI_gene	three_prime_UTR	3549104	3549106	.	-	.	Thupl.29379017s0011
29379017	JGI_gene	CDS	3549107	3550644	.	-	2	Thupl.29379017s0011
29379017	JGI_gene	CDS	3550769	3550896	.	-	1	Thupl.29379017s0011
29379017	JGI_gene	CDS	3551235	3551563	.	-	0	Thupl.29379017s0011
29379017	JGI_gene	five_prime_UTR	3551564	3551627	.	-	.	Thupl.29379017s0011
29379017	JGI_gene	gene	3568543	3568863	.	-	.	Thupl.29379017s0012
29379017	JGI_gene	mRNA	3568543	3568863	.	-	.	Thupl.29379017s0012
29379017	JGI_gene	CDS	3568543	3568863	.	-	0	Thupl.29379017s0012
29379017	JGI_gene	gene	3741526	3841081	.	-	.	Thupl.29379017s0013
29379017	JGI_gene	mRNA	3741526	3841081	.	-	.	Thupl.29379017s0013
29379017	JGI_gene	three_prime_UTR	3741526	3741859	.	-	.	Thupl.29379017s0013
29379017	JGI_gene	CDS	3741860	3742375	.	-	0	Thupl.29379017s0013
29379017	JGI_gene	CDS	3743226	3743391	.	-	1	Thupl.29379017s0013
29379017	JGI_gene	CDS	3743611	3743827	.	-	2	Thupl.29379017s0013
29379017	JGI_gene	CDS	3743960	3744056	.	-	0	Thupl.29379017s0013
29379017	JGI_gene	CDS	3744182	3744294	.	-	2	Thupl.29379017s0013
29379017	JGI_gene	CDS	3793995	3794169	.	-	0	Thupl.29379017s0013
29379017	JGI_gene	CDS	3806676	3806723	.	-	0	Thupl.29379017s0013
29379017	JGI_gene	CDS	3806947	3807446	.	-	2	Thupl.29379017s0013
29379017	JGI_gene	CDS	3807680	3807815	.	-	0	Thupl.29379017s0013
29379017	JGI_gene	CDS	3832982	3833064	.	-	2	Thupl.29379017s0013
29379017	JGI_gene	CDS	3840301	3840655	.	-	0	Thupl.29379017s0013
29379017	JGI_gene	five_prime_UTR	3840656	3841081	.	-	.	Thupl.29379017s0013
29379017	JGI_gene	gene	3986245	3989149	.	-	.	Thupl.29379017s0014
29379017	JGI_gene	mRNA	3986245	3989149	.	-	.	Thupl.29379017s0014
29379017	JGI_gene	three_prime_UTR	3986245	3986721	.	-	.	Thupl.29379017s0014
29379017	JGI_gene	CDS	3986722	3987012	.	-	0	Thupl.29379017s0014
29379017	JGI_gene	CDS	3987353	3987795	.	-	2	Thupl.29379017s0014
29379017	JGI_gene	CDS	3988138	3988423	.	-	0	Thupl.29379017s0014
29379017	JGI_gene	five_prime_UTR	3988424	3989149	.	-	.	Thupl.29379017s0014
29379017	JGI_gene	gene	4717334	4717723	.	-	.	Thupl.29379017s0015
29379017	JGI_gene	mRNA	4717334	4717723	.	-	.	Thupl.29379017s0015
29379017	JGI_gene	CDS	4717334	4717723	.	-	0	Thupl.29379017s0015
29379017	JGI_gene	gene	4749172	4749570	.	-	.	Thupl.29379017s0016
29379017	JGI_gene	mRNA	4749172	4749570	.	-	.	Thupl.29379017s0016
29379017	JGI_gene	CDS	4749172	4749570	.	-	0	Thupl.29379017s0016
29379017	JGI_gene	gene	4750652	4751907	.	+	.	Thupl.29379017s0017
29379017	JGI_gene	mRNA	4750652	4751907	.	+	.	Thupl.29379017s0017
29379017	JGI_gene	CDS	4750652	4750714	.	+	0	Thupl.29379017s0017
29379017	JGI_gene	CDS	4751240	4751297	.	+	0	Thupl.29379017s0017
29379017	JGI_gene	CDS	4751402	4751479	.	+	2	Thupl.29379017s0017
29379017	JGI_gene	CDS	4751714	4751907	.	+	2	Thupl.29379017s0017
29379018	JGI_gene	gene	4071	41210	.	+	.	Thupl.29379018s0001
29379018	JGI_gene	mRNA	4071	41210	.	+	.	Thupl.29379018s0001
29379018	JGI_gene	five_prime_UTR	4071	4329	.	+	.	Thupl.29379018s0001
29379018	JGI_gene	CDS	4330	4390	.	+	0	Thupl.29379018s0001
29379018	JGI_gene	CDS	16097	16510	.	+	2	Thupl.29379018s0001
29379018	JGI_gene	CDS	16773	16825	.	+	2	Thupl.29379018s0001
29379018	JGI_gene	CDS	16973	17019	.	+	0	Thupl.29379018s0001
29379018	JGI_gene	CDS	39002	39302	.	+	1	Thupl.29379018s0001
29379018	JGI_gene	CDS	39441	39724	.	+	0	Thupl.29379018s0001
29379018	JGI_gene	CDS	39864	40677	.	+	1	Thupl.29379018s0001
29379018	JGI_gene	three_prime_UTR	40678	41210	.	+	.	Thupl.29379018s0001
29379018	JGI_gene	gene	253077	460290	.	+	.	Thupl.29379018s0002
29379018	JGI_gene	mRNA	253077	460290	.	+	.	Thupl.29379018s0002
29379018	JGI_gene	five_prime_UTR	253077	253769	.	+	.	Thupl.29379018s0002
29379018	JGI_gene	five_prime_UTR	253865	253963	.	+	.	Thupl.29379018s0002
29379018	JGI_gene	five_prime_UTR	277099	277157	.	+	.	Thupl.29379018s0002
29379018	JGI_gene	CDS	277158	277406	.	+	0	Thupl.29379018s0002
29379018	JGI_gene	CDS	277505	277591	.	+	0	Thupl.29379018s0002
29379018	JGI_gene	CDS	277705	277834	.	+	0	Thupl.29379018s0002
29379018	JGI_gene	CDS	291727	291900	.	+	2	Thupl.29379018s0002
29379018	JGI_gene	CDS	292061	292152	.	+	2	Thupl.29379018s0002
29379018	JGI_gene	CDS	317537	317653	.	+	0	Thupl.29379018s0002
29379018	JGI_gene	CDS	352361	352436	.	+	0	Thupl.29379018s0002
29379018	JGI_gene	CDS	352987	353158	.	+	2	Thupl.29379018s0002
29379018	JGI_gene	CDS	355078	355174	.	+	1	Thupl.29379018s0002
29379018	JGI_gene	CDS	355346	355497	.	+	0	Thupl.29379018s0002
29379018	JGI_gene	CDS	363388	363445	.	+	1	Thupl.29379018s0002
29379018	JGI_gene	CDS	363819	363959	.	+	0	Thupl.29379018s0002
29379018	JGI_gene	CDS	391098	391448	.	+	0	Thupl.29379018s0002
29379018	JGI_gene	CDS	391988	392068	.	+	0	Thupl.29379018s0002
29379018	JGI_gene	CDS	403747	403812	.	+	0	Thupl.29379018s0002
29379018	JGI_gene	CDS	431561	431678	.	+	0	Thupl.29379018s0002
29379018	JGI_gene	CDS	454887	455016	.	+	2	Thupl.29379018s0002
29379018	JGI_gene	CDS	456859	456938	.	+	1	Thupl.29379018s0002
29379018	JGI_gene	CDS	457945	458103	.	+	2	Thupl.29379018s0002
29379018	JGI_gene	CDS	458204	458483	.	+	2	Thupl.29379018s0002
29379018	JGI_gene	CDS	458662	458770	.	+	1	Thupl.29379018s0002
29379018	JGI_gene	CDS	458952	459113	.	+	0	Thupl.29379018s0002
29379018	JGI_gene	CDS	459603	459672	.	+	0	Thupl.29379018s0002
29379018	JGI_gene	CDS	459889	459947	.	+	2	Thupl.29379018s0002
29379018	JGI_gene	three_prime_UTR	459948	460290	.	+	.	Thupl.29379018s0002
29379018	JGI_gene	gene	487907	488239	.	+	.	Thupl.29379018s0003
29379018	JGI_gene	mRNA	487907	488239	.	+	.	Thupl.29379018s0003
29379018	JGI_gene	CDS	487907	488239	.	+	0	Thupl.29379018s0003
29379018	JGI_gene	gene	490353	490700	.	-	.	Thupl.29379018s0004
29379018	JGI_gene	mRNA	490353	490700	.	-	.	Thupl.29379018s0004
29379018	JGI_gene	CDS	490353	490700	.	-	0	Thupl.29379018s0004
29379018	JGI_gene	gene	749658	751189	.	+	.	Thupl.29379018s0005
29379018	JGI_gene	mRNA	749658	751189	.	+	.	Thupl.29379018s0005
29379018	JGI_gene	CDS	749658	749781	.	+	0	Thupl.29379018s0005
29379018	JGI_gene	CDS	750708	751189	.	+	2	Thupl.29379018s0005
29379018	JGI_gene	gene	828079	828381	.	+	.	Thupl.29379018s0006
29379018	JGI_gene	mRNA	828079	828381	.	+	.	Thupl.29379018s0006
29379018	JGI_gene	CDS	828079	828381	.	+	0	Thupl.29379018s0006
29379018	JGI_gene	gene	829112	995370	.	-	.	Thupl.29379018s0007
29379018	JGI_gene	mRNA	829112	995370	.	-	.	Thupl.29379018s0007
29379018	JGI_gene	three_prime_UTR	829112	829604	.	-	.	Thupl.29379018s0007
29379018	JGI_gene	CDS	829605	829911	.	-	1	Thupl.29379018s0007
29379018	JGI_gene	CDS	830048	830205	.	-	0	Thupl.29379018s0007
29379018	JGI_gene	CDS	830334	830561	.	-	0	Thupl.29379018s0007
29379018	JGI_gene	CDS	830788	830934	.	-	0	Thupl.29379018s0007
29379018	JGI_gene	CDS	831021	832119	.	-	1	Thupl.29379018s0007
29379018	JGI_gene	CDS	877625	877785	.	-	0	Thupl.29379018s0007
29379018	JGI_gene	CDS	878926	879099	.	-	0	Thupl.29379018s0007
29379018	JGI_gene	CDS	926590	926779	.	-	1	Thupl.29379018s0007
29379018	JGI_gene	CDS	957845	958008	.	-	0	Thupl.29379018s0007
29379018	JGI_gene	CDS	994707	994796	.	-	0	Thupl.29379018s0007
29379018	JGI_gene	CDS	995023	995175	.	-	0	Thupl.29379018s0007
29379018	JGI_gene	five_prime_UTR	995176	995370	.	-	.	Thupl.29379018s0007
29379018	JGI_gene	gene	1049626	1058171	.	+	.	Thupl.29379018s0008
29379018	JGI_gene	mRNA	1049626	1058171	.	+	.	Thupl.29379018s0008
29379018	JGI_gene	five_prime_UTR	1049626	1049916	.	+	.	Thupl.29379018s0008
29379018	JGI_gene	five_prime_UTR	1050143	1050168	.	+	.	Thupl.29379018s0008
29379018	JGI_gene	five_prime_UTR	1057318	1057359	.	+	.	Thupl.29379018s0008
29379018	JGI_gene	CDS	1057360	1057461	.	+	0	Thupl.29379018s0008
29379018	JGI_gene	CDS	1057740	1057982	.	+	0	Thupl.29379018s0008
29379018	JGI_gene	three_prime_UTR	1057983	1058171	.	+	.	Thupl.29379018s0008
29379018	JGI_gene	gene	1062907	1064794	.	+	.	Thupl.29379018s0009
29379018	JGI_gene	mRNA	1062907	1064794	.	+	.	Thupl.29379018s0009
29379018	JGI_gene	five_prime_UTR	1062907	1063156	.	+	.	Thupl.29379018s0009
29379018	JGI_gene	CDS	1063157	1063189	.	+	0	Thupl.29379018s0009
29379018	JGI_gene	CDS	1063352	1063990	.	+	0	Thupl.29379018s0009
29379018	JGI_gene	CDS	1064261	1064392	.	+	0	Thupl.29379018s0009
29379018	JGI_gene	three_prime_UTR	1064393	1064794	.	+	.	Thupl.29379018s0009
29379018	JGI_gene	gene	1144738	1145435	.	+	.	Thupl.29379018s0010
29379018	JGI_gene	mRNA	1144738	1145435	.	+	.	Thupl.29379018s0010
29379018	JGI_gene	five_prime_UTR	1144738	1144780	.	+	.	Thupl.29379018s0010
29379018	JGI_gene	CDS	1144781	1145089	.	+	0	Thupl.29379018s0010
29379018	JGI_gene	three_prime_UTR	1145090	1145435	.	+	.	Thupl.29379018s0010
29379019	JGI_gene	gene	1	632	.	+	.	Thupl.29379019s0001
29379019	JGI_gene	mRNA	1	632	.	+	.	Thupl.29379019s0001
29379019	JGI_gene	five_prime_UTR	1	11	.	+	.	Thupl.29379019s0001
29379019	JGI_gene	CDS	12	578	.	+	0	Thupl.29379019s0001
29379019	JGI_gene	three_prime_UTR	579	632	.	+	.	Thupl.29379019s0001
29379019	JGI_gene	gene	132216	134145	.	-	.	Thupl.29379019s0002
29379019	JGI_gene	mRNA	132216	134145	.	-	.	Thupl.29379019s0002
29379019	JGI_gene	three_prime_UTR	132216	132661	.	-	.	Thupl.29379019s0002
29379019	JGI_gene	CDS	132662	133612	.	-	0	Thupl.29379019s0002
29379019	JGI_gene	five_prime_UTR	133613	133673	.	-	.	Thupl.29379019s0002
29379019	JGI_gene	five_prime_UTR	133918	134145	.	-	.	Thupl.29379019s0002
29379019	JGI_gene	gene	287880	295057	.	+	.	Thupl.29379019s0003
29379019	JGI_gene	mRNA	287880	295057	.	+	.	Thupl.29379019s0003
29379019	JGI_gene	five_prime_UTR	287880	288510	.	+	.	Thupl.29379019s0003
29379019	JGI_gene	CDS	288511	290835	.	+	0	Thupl.29379019s0003
29379019	JGI_gene	CDS	290955	291041	.	+	0	Thupl.29379019s0003
29379019	JGI_gene	CDS	291167	291871	.	+	0	Thupl.29379019s0003
29379019	JGI_gene	CDS	291962	292126	.	+	0	Thupl.29379019s0003
29379019	JGI_gene	CDS	292398	292692	.	+	0	Thupl.29379019s0003
29379019	JGI_gene	CDS	292784	292998	.	+	2	Thupl.29379019s0003
29379019	JGI_gene	CDS	293099	293404	.	+	0	Thupl.29379019s0003
29379019	JGI_gene	CDS	293500	293563	.	+	0	Thupl.29379019s0003
29379019	JGI_gene	CDS	293664	293903	.	+	2	Thupl.29379019s0003
29379019	JGI_gene	CDS	294002	294108	.	+	2	Thupl.29379019s0003
29379019	JGI_gene	three_prime_UTR	294109	295057	.	+	.	Thupl.29379019s0003
29379019	JGI_gene	gene	387799	394754	.	-	.	Thupl.29379019s0004
29379019	JGI_gene	mRNA	387799	394754	.	-	.	Thupl.29379019s0004
29379019	JGI_gene	three_prime_UTR	387799	388274	.	-	.	Thupl.29379019s0004
29379019	JGI_gene	CDS	388275	388378	.	-	2	Thupl.29379019s0004
29379019	JGI_gene	CDS	388467	388706	.	-	2	Thupl.29379019s0004
29379019	JGI_gene	CDS	388933	388996	.	-	0	Thupl.29379019s0004
29379019	JGI_gene	CDS	389561	389866	.	-	0	Thupl.29379019s0004
29379019	JGI_gene	CDS	389961	390175	.	-	2	Thupl.29379019s0004
29379019	JGI_gene	CDS	390291	390585	.	-	0	Thupl.29379019s0004
29379019	JGI_gene	CDS	390797	390961	.	-	0	Thupl.29379019s0004
29379019	JGI_gene	CDS	391289	391987	.	-	0	Thupl.29379019s0004
29379019	JGI_gene	CDS	392140	392226	.	-	0	Thupl.29379019s0004
29379019	JGI_gene	CDS	392415	393763	.	-	2	Thupl.29379019s0004
29379019	JGI_gene	CDS	393908	394754	.	-	0	Thupl.29379019s0004
29379019	JGI_gene	gene	430343	433369	.	-	.	Thupl.29379019s0005
29379019	JGI_gene	mRNA	430343	433369	.	-	.	Thupl.29379019s0005
29379019	JGI_gene	three_prime_UTR	430343	430702	.	-	.	Thupl.29379019s0005
29379019	JGI_gene	CDS	430703	433021	.	-	0	Thupl.29379019s0005
29379019	JGI_gene	five_prime_UTR	433022	433369	.	-	.	Thupl.29379019s0005
29379021	JGI_gene	gene	286227	386562	.	-	.	Thupl.29379021s0001
29379021	JGI_gene	mRNA	286227	386562	.	-	.	Thupl.29379021s0001
29379021	JGI_gene	three_prime_UTR	286227	287281	.	-	.	Thupl.29379021s0001
29379021	JGI_gene	CDS	287282	288888	.	-	2	Thupl.29379021s0001
29379021	JGI_gene	CDS	289047	289888	.	-	1	Thupl.29379021s0001
29379021	JGI_gene	CDS	290011	290192	.	-	0	Thupl.29379021s0001
29379021	JGI_gene	CDS	290416	290757	.	-	0	Thupl.29379021s0001
29379021	JGI_gene	CDS	321591	321671	.	-	0	Thupl.29379021s0001
29379021	JGI_gene	CDS	325289	325412	.	-	1	Thupl.29379021s0001
29379021	JGI_gene	CDS	325501	325615	.	-	2	Thupl.29379021s0001
29379021	JGI_gene	CDS	348054	348115	.	-	1	Thupl.29379021s0001
29379021	JGI_gene	CDS	385791	386146	.	-	0	Thupl.29379021s0001
29379021	JGI_gene	five_prime_UTR	386147	386562	.	-	.	Thupl.29379021s0001
29379021	JGI_gene	gene	693218	693601	.	-	.	Thupl.29379021s0002
29379021	JGI_gene	mRNA	693218	693601	.	-	.	Thupl.29379021s0002
29379021	JGI_gene	CDS	693218	693601	.	-	0	Thupl.29379021s0002
29379022	JGI_gene	gene	116225	119263	.	+	.	Thupl.29379022s0001
29379022	JGI_gene	mRNA	116225	119263	.	+	.	Thupl.29379022s0001
29379022	JGI_gene	five_prime_UTR	116225	116262	.	+	.	Thupl.29379022s0001
29379022	JGI_gene	CDS	116263	116375	.	+	0	Thupl.29379022s0001
29379022	JGI_gene	CDS	118745	118856	.	+	1	Thupl.29379022s0001
29379022	JGI_gene	CDS	118994	119011	.	+	0	Thupl.29379022s0001
29379022	JGI_gene	three_prime_UTR	119012	119263	.	+	.	Thupl.29379022s0001
29379022	JGI_gene	gene	202697	203701	.	+	.	Thupl.29379022s0002
29379022	JGI_gene	mRNA	202697	203701	.	+	.	Thupl.29379022s0002
29379022	JGI_gene	five_prime_UTR	202697	202931	.	+	.	Thupl.29379022s0002
29379022	JGI_gene	CDS	202932	203047	.	+	0	Thupl.29379022s0002
29379022	JGI_gene	CDS	203228	203342	.	+	1	Thupl.29379022s0002
29379022	JGI_gene	CDS	203483	203500	.	+	0	Thupl.29379022s0002
29379022	JGI_gene	three_prime_UTR	203501	203701	.	+	.	Thupl.29379022s0002
29379022	JGI_gene	gene	214857	215783	.	+	.	Thupl.29379022s0003
29379022	JGI_gene	mRNA	214857	215783	.	+	.	Thupl.29379022s0003
29379022	JGI_gene	five_prime_UTR	214857	215046	.	+	.	Thupl.29379022s0003
29379022	JGI_gene	CDS	215047	215162	.	+	0	Thupl.29379022s0003
29379022	JGI_gene	CDS	215343	215457	.	+	1	Thupl.29379022s0003
29379022	JGI_gene	CDS	215598	215615	.	+	0	Thupl.29379022s0003
29379022	JGI_gene	three_prime_UTR	215616	215783	.	+	.	Thupl.29379022s0003
29379022	JGI_gene	gene	422376	423688	.	-	.	Thupl.29379022s0004
29379022	JGI_gene	mRNA	422376	423688	.	-	.	Thupl.29379022s0004
29379022	JGI_gene	three_prime_UTR	422376	423066	.	-	.	Thupl.29379022s0004
29379022	JGI_gene	CDS	423067	423672	.	-	0	Thupl.29379022s0004
29379022	JGI_gene	five_prime_UTR	423673	423688	.	-	.	Thupl.29379022s0004
29379022	JGI_gene	gene	423689	424435	.	-	.	Thupl.29379022s0005
29379022	JGI_gene	mRNA	423689	424435	.	-	.	Thupl.29379022s0005
29379022	JGI_gene	three_prime_UTR	423689	423704	.	-	.	Thupl.29379022s0005
29379022	JGI_gene	CDS	423705	424292	.	-	0	Thupl.29379022s0005
29379022	JGI_gene	five_prime_UTR	424293	424435	.	-	.	Thupl.29379022s0005
29379023	JGI_gene	gene	2691	3287	.	-	.	Thupl.29379023s0001
29379023	JGI_gene	mRNA	2691	3287	.	-	.	Thupl.29379023s0001
29379023	JGI_gene	CDS	2691	2837	.	-	0	Thupl.29379023s0001
29379023	JGI_gene	CDS	2997	3287	.	-	0	Thupl.29379023s0001
29379023	JGI_gene	gene	107840	108450	.	+	.	Thupl.29379023s0002
29379023	JGI_gene	mRNA	107840	108450	.	+	.	Thupl.29379023s0002
29379023	JGI_gene	CDS	107840	108145	.	+	0	Thupl.29379023s0002
29379023	JGI_gene	CDS	108313	108450	.	+	0	Thupl.29379023s0002
29379023	JGI_gene	gene	556011	683071	.	+	.	Thupl.29379023s0003
29379023	JGI_gene	mRNA	556011	683071	.	+	.	Thupl.29379023s0003
29379023	JGI_gene	five_prime_UTR	556011	556346	.	+	.	Thupl.29379023s0003
29379023	JGI_gene	five_prime_UTR	587227	587302	.	+	.	Thupl.29379023s0003
29379023	JGI_gene	CDS	587303	587449	.	+	0	Thupl.29379023s0003
29379023	JGI_gene	CDS	587552	587643	.	+	0	Thupl.29379023s0003
29379023	JGI_gene	CDS	588735	588806	.	+	1	Thupl.29379023s0003
29379023	JGI_gene	gene	612051	621461	.	-	.	Thupl.29379023s0004
29379023	JGI_gene	mRNA	612051	621461	.	-	.	Thupl.29379023s0004
29379023	JGI_gene	CDS	612051	612341	.	-	0	Thupl.29379023s0004
29379023	JGI_gene	CDS	619441	619565	.	-	2	Thupl.29379023s0004
29379023	JGI_gene	CDS	619662	620005	.	-	1	Thupl.29379023s0004
29379023	JGI_gene	CDS	620163	620402	.	-	1	Thupl.29379023s0004
29379023	JGI_gene	CDS	620435	621370	.	-	1	Thupl.29379023s0004
29379023	JGI_gene	CDS	621430	621461	.	-	0	Thupl.29379023s0004
29379023	JGI_gene	CDS	624995	625101	.	+	1	Thupl.29379023s0003
29379023	JGI_gene	CDS	625309	625364	.	+	2	Thupl.29379023s0003
29379023	JGI_gene	CDS	652751	652904	.	+	0	Thupl.29379023s0003
29379023	JGI_gene	CDS	681247	681570	.	+	2	Thupl.29379023s0003
29379023	JGI_gene	CDS	681667	682859	.	+	2	Thupl.29379023s0003
29379023	JGI_gene	three_prime_UTR	682860	683071	.	+	.	Thupl.29379023s0003
29379023	JGI_gene	gene	795054	795562	.	+	.	Thupl.29379023s0005
29379023	JGI_gene	mRNA	795054	795562	.	+	.	Thupl.29379023s0005
29379023	JGI_gene	CDS	795054	795387	.	+	0	Thupl.29379023s0005
29379023	JGI_gene	CDS	795480	795562	.	+	2	Thupl.29379023s0005
29379023	JGI_gene	gene	840974	1096868	.	+	.	Thupl.29379023s0006
29379023	JGI_gene	mRNA	840974	1096868	.	+	.	Thupl.29379023s0006
29379023	JGI_gene	five_prime_UTR	840974	841065	.	+	.	Thupl.29379023s0006
29379023	JGI_gene	five_prime_UTR	869166	869188	.	+	.	Thupl.29379023s0006
29379023	JGI_gene	CDS	869189	869228	.	+	0	Thupl.29379023s0006
29379023	JGI_gene	CDS	898355	898468	.	+	2	Thupl.29379023s0006
29379023	JGI_gene	CDS	945364	945425	.	+	2	Thupl.29379023s0006
29379023	JGI_gene	CDS	960545	960599	.	+	0	Thupl.29379023s0006
29379023	JGI_gene	CDS	961068	961269	.	+	2	Thupl.29379023s0006
29379023	JGI_gene	CDS	985401	985507	.	+	1	Thupl.29379023s0006
29379023	JGI_gene	CDS	1040452	1040507	.	+	2	Thupl.29379023s0006
29379023	JGI_gene	CDS	1082059	1082151	.	+	0	Thupl.29379023s0006
29379023	JGI_gene	CDS	1096445	1096552	.	+	0	Thupl.29379023s0006
29379023	JGI_gene	three_prime_UTR	1096553	1096868	.	+	.	Thupl.29379023s0006
29379023	JGI_gene	gene	1340053	1344741	.	+	.	Thupl.29379023s0007
29379023	JGI_gene	mRNA	1340053	1344741	.	+	.	Thupl.29379023s0007
29379023	JGI_gene	five_prime_UTR	1340053	1340065	.	+	.	Thupl.29379023s0007
29379023	JGI_gene	CDS	1340066	1340292	.	+	0	Thupl.29379023s0007
29379023	JGI_gene	CDS	1342505	1342614	.	+	1	Thupl.29379023s0007
29379023	JGI_gene	CDS	1343282	1343390	.	+	2	Thupl.29379023s0007
29379023	JGI_gene	CDS	1343516	1343594	.	+	1	Thupl.29379023s0007
29379023	JGI_gene	CDS	1343726	1343842	.	+	0	Thupl.29379023s0007
29379023	JGI_gene	CDS	1344121	1344258	.	+	0	Thupl.29379023s0007
29379023	JGI_gene	three_prime_UTR	1344259	1344741	.	+	.	Thupl.29379023s0007
29379023	JGI_gene	gene	1435821	1444536	.	-	.	Thupl.29379023s0008
29379023	JGI_gene	mRNA	1435821	1444536	.	-	.	Thupl.29379023s0008
29379023	JGI_gene	three_prime_UTR	1435821	1436474	.	-	.	Thupl.29379023s0008
29379023	JGI_gene	CDS	1436475	1436771	.	-	0	Thupl.29379023s0008
29379023	JGI_gene	CDS	1437138	1437206	.	-	0	Thupl.29379023s0008
29379023	JGI_gene	CDS	1440180	1440267	.	-	1	Thupl.29379023s0008
29379023	JGI_gene	CDS	1440374	1440469	.	-	1	Thupl.29379023s0008
29379023	JGI_gene	CDS	1440715	1440828	.	-	1	Thupl.29379023s0008
29379023	JGI_gene	CDS	1441969	1442102	.	-	0	Thupl.29379023s0008
29379023	JGI_gene	CDS	1444098	1444448	.	-	0	Thupl.29379023s0008
29379023	JGI_gene	five_prime_UTR	1444449	1444536	.	-	.	Thupl.29379023s0008
29379023	JGI_gene	gene	1709535	1714923	.	-	.	Thupl.29379023s0009
29379023	JGI_gene	mRNA	1709535	1714923	.	-	.	Thupl.29379023s0009
29379023	JGI_gene	three_prime_UTR	1709535	1710544	.	-	.	Thupl.29379023s0009
29379023	JGI_gene	CDS	1710545	1710678	.	-	2	Thupl.29379023s0009
29379023	JGI_gene	CDS	1711558	1711992	.	-	2	Thupl.29379023s0009
29379023	JGI_gene	CDS	1713394	1714576	.	-	0	Thupl.29379023s0009
29379023	JGI_gene	five_prime_UTR	1714577	1714923	.	-	.	Thupl.29379023s0009
29379023	JGI_gene	gene	1871942	1876130	.	+	.	Thupl.29379023s0010
29379023	JGI_gene	mRNA	1871942	1876130	.	+	.	Thupl.29379023s0010
29379023	JGI_gene	CDS	1871942	1872046	.	+	0	Thupl.29379023s0010
29379023	JGI_gene	CDS	1874391	1874556	.	+	0	Thupl.29379023s0010
29379023	JGI_gene	CDS	1874772	1874941	.	+	2	Thupl.29379023s0010
29379023	JGI_gene	CDS	1875102	1875230	.	+	0	Thupl.29379023s0010
29379023	JGI_gene	CDS	1875351	1875443	.	+	0	Thupl.29379023s0010
29379023	JGI_gene	CDS	1875558	1875689	.	+	0	Thupl.29379023s0010
29379023	JGI_gene	three_prime_UTR	1875690	1876130	.	+	.	Thupl.29379023s0010
29379023	JGI_gene	gene	1885671	1886051	.	+	.	Thupl.29379023s0011
29379023	JGI_gene	mRNA	1885671	1886051	.	+	.	Thupl.29379023s0011
29379023	JGI_gene	CDS	1885671	1886051	.	+	0	Thupl.29379023s0011
29379023	JGI_gene	gene	1982305	1982656	.	+	.	Thupl.29379023s0012
29379023	JGI_gene	mRNA	1982305	1982656	.	+	.	Thupl.29379023s0012
29379023	JGI_gene	five_prime_UTR	1982305	1982364	.	+	.	Thupl.29379023s0012
29379023	JGI_gene	CDS	1982365	1982637	.	+	0	Thupl.29379023s0012
29379023	JGI_gene	three_prime_UTR	1982638	1982656	.	+	.	Thupl.29379023s0012
29379023	JGI_gene	gene	1982657	1983763	.	+	.	Thupl.29379023s0013
29379023	JGI_gene	mRNA	1982657	1983763	.	+	.	Thupl.29379023s0013
29379023	JGI_gene	five_prime_UTR	1982657	1982676	.	+	.	Thupl.29379023s0013
29379023	JGI_gene	CDS	1982677	1982882	.	+	0	Thupl.29379023s0013
29379023	JGI_gene	CDS	1982976	1983312	.	+	1	Thupl.29379023s0013
29379023	JGI_gene	three_prime_UTR	1983313	1983763	.	+	.	Thupl.29379023s0013
29379023	JGI_gene	gene	2005501	2006407	.	-	.	Thupl.29379023s0014
29379023	JGI_gene	mRNA	2005501	2006407	.	-	.	Thupl.29379023s0014
29379023	JGI_gene	three_prime_UTR	2005501	2005534	.	-	.	Thupl.29379023s0014
29379023	JGI_gene	CDS	2005535	2005858	.	-	0	Thupl.29379023s0014
29379023	JGI_gene	five_prime_UTR	2005859	2006407	.	-	.	Thupl.29379023s0014
29379023	JGI_gene	gene	2006912	2007536	.	+	.	Thupl.29379023s0015
29379023	JGI_gene	mRNA	2006912	2007536	.	+	.	Thupl.29379023s0015
29379023	JGI_gene	five_prime_UTR	2006912	2006988	.	+	.	Thupl.29379023s0015
29379023	JGI_gene	CDS	2006989	2007468	.	+	0	Thupl.29379023s0015
29379023	JGI_gene	three_prime_UTR	2007469	2007536	.	+	.	Thupl.29379023s0015
29379023	JGI_gene	gene	2007843	2010108	.	+	.	Thupl.29379023s0016
29379023	JGI_gene	mRNA	2007843	2010108	.	+	.	Thupl.29379023s0016
29379023	JGI_gene	five_prime_UTR	2007843	2008217	.	+	.	Thupl.29379023s0016
29379023	JGI_gene	CDS	2008218	2010053	.	+	0	Thupl.29379023s0016
29379023	JGI_gene	three_prime_UTR	2010054	2010108	.	+	.	Thupl.29379023s0016
29379023	JGI_gene	gene	2098787	2122042	.	-	.	Thupl.29379023s0017
29379023	JGI_gene	mRNA	2098787	2122042	.	-	.	Thupl.29379023s0017
29379023	JGI_gene	three_prime_UTR	2098787	2099152	.	-	.	Thupl.29379023s0017
29379023	JGI_gene	three_prime_UTR	2121358	2121402	.	-	.	Thupl.29379023s0017
29379023	JGI_gene	CDS	2121403	2121996	.	-	0	Thupl.29379023s0017
29379023	JGI_gene	five_prime_UTR	2121997	2122042	.	-	.	Thupl.29379023s0017
29379023	JGI_gene	gene	2171431	2172125	.	-	.	Thupl.29379023s0018
29379023	JGI_gene	mRNA	2171431	2172125	.	-	.	Thupl.29379023s0018
29379023	JGI_gene	three_prime_UTR	2171431	2171748	.	-	.	Thupl.29379023s0018
29379023	JGI_gene	CDS	2171749	2172090	.	-	0	Thupl.29379023s0018
29379023	JGI_gene	five_prime_UTR	2172091	2172125	.	-	.	Thupl.29379023s0018
29379023	JGI_gene	gene	2411076	2416978	.	-	.	Thupl.29379023s0019
29379023	JGI_gene	mRNA	2411076	2416978	.	-	.	Thupl.29379023s0019
29379023	JGI_gene	three_prime_UTR	2411076	2411550	.	-	.	Thupl.29379023s0019
29379023	JGI_gene	CDS	2411551	2411835	.	-	0	Thupl.29379023s0019
29379023	JGI_gene	CDS	2411981	2412226	.	-	0	Thupl.29379023s0019
29379023	JGI_gene	CDS	2413392	2413668	.	-	1	Thupl.29379023s0019
29379023	JGI_gene	CDS	2413765	2414042	.	-	0	Thupl.29379023s0019
29379023	JGI_gene	CDS	2415775	2416257	.	-	0	Thupl.29379023s0019
29379023	JGI_gene	five_prime_UTR	2416258	2416978	.	-	.	Thupl.29379023s0019
29379023	JGI_gene	gene	2557521	2564828	.	+	.	Thupl.29379023s0020
29379023	JGI_gene	mRNA	2557521	2564828	.	+	.	Thupl.29379023s0020
29379023	JGI_gene	five_prime_UTR	2557521	2558018	.	+	.	Thupl.29379023s0020
29379023	JGI_gene	CDS	2558019	2558072	.	+	0	Thupl.29379023s0020
29379023	JGI_gene	CDS	2559116	2559308	.	+	0	Thupl.29379023s0020
29379023	JGI_gene	CDS	2560602	2560649	.	+	2	Thupl.29379023s0020
29379023	JGI_gene	CDS	2561433	2563895	.	+	2	Thupl.29379023s0020
29379023	JGI_gene	CDS	2563990	2564063	.	+	2	Thupl.29379023s0020
29379023	JGI_gene	three_prime_UTR	2564064	2564828	.	+	.	Thupl.29379023s0020
29379023	JGI_gene	gene	2835727	2904820	.	+	.	Thupl.29379023s0021
29379023	JGI_gene	mRNA	2835727	2904820	.	+	.	Thupl.29379023s0021
29379023	JGI_gene	five_prime_UTR	2835727	2835806	.	+	.	Thupl.29379023s0021
29379023	JGI_gene	CDS	2835807	2836731	.	+	0	Thupl.29379023s0021
29379023	JGI_gene	CDS	2898433	2898614	.	+	2	Thupl.29379023s0021
29379023	JGI_gene	CDS	2898834	2898923	.	+	0	Thupl.29379023s0021
29379023	JGI_gene	CDS	2899093	2899380	.	+	0	Thupl.29379023s0021
29379023	JGI_gene	CDS	2903294	2903509	.	+	0	Thupl.29379023s0021
29379023	JGI_gene	CDS	2904127	2904357	.	+	0	Thupl.29379023s0021
29379023	JGI_gene	three_prime_UTR	2904358	2904820	.	+	.	Thupl.29379023s0021
29379023	JGI_gene	gene	3074195	3081320	.	-	.	Thupl.29379023s0022
29379023	JGI_gene	mRNA	3074195	3081320	.	-	.	Thupl.29379023s0022
29379023	JGI_gene	three_prime_UTR	3074195	3075087	.	-	.	Thupl.29379023s0022
29379023	JGI_gene	CDS	3075088	3076562	.	-	2	Thupl.29379023s0022
29379023	JGI_gene	CDS	3076948	3077377	.	-	0	Thupl.29379023s0022
29379023	JGI_gene	CDS	3077594	3077751	.	-	2	Thupl.29379023s0022
29379023	JGI_gene	CDS	3079162	3079385	.	-	1	Thupl.29379023s0022
29379023	JGI_gene	CDS	3079528	3079755	.	-	1	Thupl.29379023s0022
29379023	JGI_gene	CDS	3080387	3080424	.	-	0	Thupl.29379023s0022
29379023	JGI_gene	CDS	3081174	3081263	.	-	0	Thupl.29379023s0022
29379023	JGI_gene	five_prime_UTR	3081264	3081320	.	-	.	Thupl.29379023s0022
29379024	JGI_gene	gene	510128	563814	.	+	.	Thupl.29379024s0001
29379024	JGI_gene	mRNA	510128	563814	.	+	.	Thupl.29379024s0001
29379024	JGI_gene	five_prime_UTR	510128	510301	.	+	.	Thupl.29379024s0001
29379024	JGI_gene	CDS	510302	510656	.	+	0	Thupl.29379024s0001
29379024	JGI_gene	CDS	532481	532569	.	+	2	Thupl.29379024s0001
29379024	JGI_gene	CDS	532858	532917	.	+	0	Thupl.29379024s0001
29379024	JGI_gene	CDS	534002	534211	.	+	0	Thupl.29379024s0001
29379024	JGI_gene	CDS	537388	537456	.	+	0	Thupl.29379024s0001
29379024	JGI_gene	CDS	541418	541579	.	+	0	Thupl.29379024s0001
29379024	JGI_gene	CDS	561588	561681	.	+	0	Thupl.29379024s0001
29379024	JGI_gene	CDS	563056	563198	.	+	2	Thupl.29379024s0001
29379024	JGI_gene	CDS	563307	563507	.	+	0	Thupl.29379024s0001
29379024	JGI_gene	three_prime_UTR	563508	563814	.	+	.	Thupl.29379024s0001
29379024	JGI_gene	gene	1049942	1187378	.	+	.	Thupl.29379024s0002
29379024	JGI_gene	mRNA	1049942	1187378	.	+	.	Thupl.29379024s0002
29379024	JGI_gene	five_prime_UTR	1049942	1050359	.	+	.	Thupl.29379024s0002
29379024	JGI_gene	gene	1050196	1053746	.	+	.	Thupl.29379024s0003
29379024	JGI_gene	mRNA	1050196	1053746	.	+	.	Thupl.29379024s0003
29379024	JGI_gene	five_prime_UTR	1050196	1052608	.	+	.	Thupl.29379024s0003
29379024	JGI_gene	CDS	1050360	1050453	.	+	0	Thupl.29379024s0002
29379024	JGI_gene	CDS	1052609	1053397	.	+	0	Thupl.29379024s0003
29379024	JGI_gene	three_prime_UTR	1053398	1053746	.	+	.	Thupl.29379024s0003
29379024	JGI_gene	CDS	1088816	1088948	.	+	2	Thupl.29379024s0002
29379024	JGI_gene	CDS	1089062	1089133	.	+	1	Thupl.29379024s0002
29379024	JGI_gene	CDS	1090453	1090596	.	+	1	Thupl.29379024s0002
29379024	JGI_gene	CDS	1145330	1145401	.	+	1	Thupl.29379024s0002
29379024	JGI_gene	CDS	1145529	1145600	.	+	1	Thupl.29379024s0002
29379024	JGI_gene	CDS	1145815	1145915	.	+	1	Thupl.29379024s0002
29379024	JGI_gene	CDS	1146084	1146224	.	+	2	Thupl.29379024s0002
29379024	JGI_gene	CDS	1149205	1149546	.	+	2	Thupl.29379024s0002
29379024	JGI_gene	CDS	1150083	1150477	.	+	2	Thupl.29379024s0002
29379024	JGI_gene	CDS	1186508	1186822	.	+	0	Thupl.29379024s0002
29379024	JGI_gene	three_prime_UTR	1186823	1187378	.	+	.	Thupl.29379024s0002
29379024	JGI_gene	gene	1649997	1671117	.	-	.	Thupl.29379024s0004
29379024	JGI_gene	mRNA	1649997	1671117	.	-	.	Thupl.29379024s0004
29379024	JGI_gene	three_prime_UTR	1649997	1650892	.	-	.	Thupl.29379024s0004
29379024	JGI_gene	CDS	1650893	1651210	.	-	0	Thupl.29379024s0004
29379024	JGI_gene	CDS	1653791	1654185	.	-	2	Thupl.29379024s0004
29379024	JGI_gene	CDS	1654729	1655070	.	-	2	Thupl.29379024s0004
29379024	JGI_gene	CDS	1655203	1655343	.	-	2	Thupl.29379024s0004
29379024	JGI_gene	CDS	1655462	1655577	.	-	1	Thupl.29379024s0004
29379024	JGI_gene	CDS	1655825	1655896	.	-	1	Thupl.29379024s0004
29379024	JGI_gene	CDS	1656024	1656095	.	-	1	Thupl.29379024s0004
29379024	JGI_gene	CDS	1662997	1663140	.	-	1	Thupl.29379024s0004
29379024	JGI_gene	CDS	1664188	1664259	.	-	1	Thupl.29379024s0004
29379024	JGI_gene	CDS	1664413	1664545	.	-	2	Thupl.29379024s0004
29379024	JGI_gene	CDS	1670630	1670731	.	-	2	Thupl.29379024s0004
29379024	JGI_gene	CDS	1670810	1670861	.	-	0	Thupl.29379024s0004
29379024	JGI_gene	five_prime_UTR	1670862	1671117	.	-	.	Thupl.29379024s0004
29379024	JGI_gene	gene	3115949	3116464	.	-	.	Thupl.29379024s0005
29379024	JGI_gene	mRNA	3115949	3116464	.	-	.	Thupl.29379024s0005
29379024	JGI_gene	three_prime_UTR	3115949	3116042	.	-	.	Thupl.29379024s0005
29379024	JGI_gene	CDS	3116043	3116366	.	-	0	Thupl.29379024s0005
29379024	JGI_gene	five_prime_UTR	3116367	3116464	.	-	.	Thupl.29379024s0005
29379024	JGI_gene	gene	3260437	3293024	.	-	.	Thupl.29379024s0006
29379024	JGI_gene	mRNA	3260437	3293024	.	-	.	Thupl.29379024s0006
29379024	JGI_gene	three_prime_UTR	3260437	3260728	.	-	.	Thupl.29379024s0006
29379024	JGI_gene	CDS	3260729	3261261	.	-	2	Thupl.29379024s0006
29379024	JGI_gene	CDS	3261382	3261471	.	-	2	Thupl.29379024s0006
29379024	JGI_gene	CDS	3261554	3261681	.	-	1	Thupl.29379024s0006
29379024	JGI_gene	CDS	3262030	3262163	.	-	0	Thupl.29379024s0006
29379024	JGI_gene	CDS	3262249	3262545	.	-	0	Thupl.29379024s0006
29379024	JGI_gene	CDS	3262830	3262890	.	-	1	Thupl.29379024s0006
29379024	JGI_gene	CDS	3262989	3263509	.	-	0	Thupl.29379024s0006
29379024	JGI_gene	CDS	3263809	3264251	.	-	2	Thupl.29379024s0006
29379024	JGI_gene	CDS	3264538	3264685	.	-	0	Thupl.29379024s0006
29379024	JGI_gene	CDS	3264808	3264896	.	-	2	Thupl.29379024s0006
29379024	JGI_gene	CDS	3283066	3283334	.	-	1	Thupl.29379024s0006
29379024	JGI_gene	CDS	3283417	3283562	.	-	0	Thupl.29379024s0006
29379024	JGI_gene	CDS	3283931	3284134	.	-	0	Thupl.29379024s0006
29379024	JGI_gene	CDS	3292390	3292788	.	-	0	Thupl.29379024s0006
29379024	JGI_gene	five_prime_UTR	3292789	3293024	.	-	.	Thupl.29379024s0006
29379024	JGI_gene	gene	3767785	3768153	.	-	.	Thupl.29379024s0007
29379024	JGI_gene	mRNA	3767785	3768153	.	-	.	Thupl.29379024s0007
29379024	JGI_gene	CDS	3767785	3768153	.	-	0	Thupl.29379024s0007
29379024	JGI_gene	gene	3774471	3780169	.	-	.	Thupl.29379024s0008
29379024	JGI_gene	mRNA	3774471	3780169	.	-	.	Thupl.29379024s0008
29379024	JGI_gene	three_prime_UTR	3774471	3774745	.	-	.	Thupl.29379024s0008
29379024	JGI_gene	CDS	3774746	3775189	.	-	0	Thupl.29379024s0008
29379024	JGI_gene	CDS	3775304	3775531	.	-	0	Thupl.29379024s0008
29379024	JGI_gene	CDS	3775618	3775696	.	-	1	Thupl.29379024s0008
29379024	JGI_gene	CDS	3779713	3779792	.	-	0	Thupl.29379024s0008
29379024	JGI_gene	CDS	3779918	3779980	.	-	0	Thupl.29379024s0008
29379024	JGI_gene	five_prime_UTR	3779981	3780169	.	-	.	Thupl.29379024s0008
29379024	JGI_gene	gene	4254081	4256691	.	-	.	Thupl.29379024s0009
29379024	JGI_gene	mRNA	4254081	4256691	.	-	.	Thupl.29379024s0009
29379024	JGI_gene	CDS	4254081	4254347	.	-	0	Thupl.29379024s0009
29379024	JGI_gene	CDS	4254417	4254940	.	-	2	Thupl.29379024s0009
29379024	JGI_gene	CDS	4254988	4255318	.	-	0	Thupl.29379024s0009
29379024	JGI_gene	CDS	4255430	4255996	.	-	0	Thupl.29379024s0009
29379024	JGI_gene	CDS	4256176	4256247	.	-	0	Thupl.29379024s0009
29379024	JGI_gene	CDS	4256611	4256691	.	-	0	Thupl.29379024s0009
29379024	JGI_gene	gene	4572446	4613563	.	+	.	Thupl.29379024s0010
29379024	JGI_gene	mRNA	4572446	4613563	.	+	.	Thupl.29379024s0010
29379024	JGI_gene	five_prime_UTR	4572446	4572612	.	+	.	Thupl.29379024s0010
29379024	JGI_gene	CDS	4572613	4572997	.	+	0	Thupl.29379024s0010
29379024	JGI_gene	CDS	4600633	4600799	.	+	2	Thupl.29379024s0010
29379024	JGI_gene	CDS	4601033	4601332	.	+	0	Thupl.29379024s0010
29379024	JGI_gene	CDS	4612592	4612855	.	+	0	Thupl.29379024s0010
29379024	JGI_gene	CDS	4612977	4613330	.	+	0	Thupl.29379024s0010
29379024	JGI_gene	three_prime_UTR	4613331	4613563	.	+	.	Thupl.29379024s0010
29379024	JGI_gene	gene	4826336	4827970	.	+	.	Thupl.29379024s0011
29379024	JGI_gene	mRNA	4826336	4827970	.	+	.	Thupl.29379024s0011
29379024	JGI_gene	CDS	4826336	4826625	.	+	0	Thupl.29379024s0011
29379024	JGI_gene	CDS	4826671	4826876	.	+	1	Thupl.29379024s0011
29379024	JGI_gene	CDS	4827891	4827970	.	+	2	Thupl.29379024s0011
29379024	JGI_gene	gene	5677489	5677968	.	+	.	Thupl.29379024s0012
29379024	JGI_gene	mRNA	5677489	5677968	.	+	.	Thupl.29379024s0012
29379024	JGI_gene	CDS	5677489	5677536	.	+	0	Thupl.29379024s0012
29379024	JGI_gene	CDS	5677570	5677968	.	+	0	Thupl.29379024s0012
29379025	JGI_gene	gene	610638	612936	.	-	.	Thupl.29379025s0001
29379025	JGI_gene	mRNA	610638	612936	.	-	.	Thupl.29379025s0001
29379025	JGI_gene	three_prime_UTR	610638	610809	.	-	.	Thupl.29379025s0001
29379025	JGI_gene	CDS	610810	612573	.	-	0	Thupl.29379025s0001
29379025	JGI_gene	five_prime_UTR	612574	612936	.	-	.	Thupl.29379025s0001
29379026	JGI_gene	gene	17690	18585	.	-	.	Thupl.29379026s0001
29379026	JGI_gene	mRNA	17690	18585	.	-	.	Thupl.29379026s0001
29379026	JGI_gene	three_prime_UTR	17690	17745	.	-	.	Thupl.29379026s0001
29379026	JGI_gene	CDS	17746	18141	.	-	0	Thupl.29379026s0001
29379026	JGI_gene	five_prime_UTR	18142	18585	.	-	.	Thupl.29379026s0001
29379026	JGI_gene	gene	748767	751969	.	-	.	Thupl.29379026s0002
29379026	JGI_gene	mRNA	748767	751969	.	-	.	Thupl.29379026s0002
29379026	JGI_gene	three_prime_UTR	748767	749088	.	-	.	Thupl.29379026s0002
29379026	JGI_gene	CDS	749089	749141	.	-	2	Thupl.29379026s0002
29379026	JGI_gene	CDS	751720	751894	.	-	0	Thupl.29379026s0002
29379026	JGI_gene	five_prime_UTR	751895	751969	.	-	.	Thupl.29379026s0002
29379027	JGI_gene	gene	707467	708058	.	+	.	Thupl.29379027s0001
29379027	JGI_gene	mRNA	707467	708058	.	+	.	Thupl.29379027s0001
29379027	JGI_gene	CDS	707467	707479	.	+	0	Thupl.29379027s0001
29379027	JGI_gene	CDS	707712	708058	.	+	2	Thupl.29379027s0001
29379027	JGI_gene	gene	708069	708612	.	+	.	Thupl.29379027s0002
29379027	JGI_gene	mRNA	708069	708612	.	+	.	Thupl.29379027s0002
29379027	JGI_gene	five_prime_UTR	708069	708079	.	+	.	Thupl.29379027s0002
29379027	JGI_gene	CDS	708080	708352	.	+	0	Thupl.29379027s0002
29379027	JGI_gene	three_prime_UTR	708353	708612	.	+	.	Thupl.29379027s0002
29379027	JGI_gene	gene	708660	710689	.	+	.	Thupl.29379027s0003
29379027	JGI_gene	mRNA	708660	710689	.	+	.	Thupl.29379027s0003
29379027	JGI_gene	five_prime_UTR	708660	709260	.	+	.	Thupl.29379027s0003
29379027	JGI_gene	CDS	709261	710125	.	+	0	Thupl.29379027s0003
29379027	JGI_gene	CDS	710293	710477	.	+	2	Thupl.29379027s0003
29379027	JGI_gene	three_prime_UTR	710478	710689	.	+	.	Thupl.29379027s0003
29379027	JGI_gene	gene	711232	713437	.	+	.	Thupl.29379027s0004
29379027	JGI_gene	mRNA	711232	713437	.	+	.	Thupl.29379027s0004
29379027	JGI_gene	CDS	711232	711520	.	+	0	Thupl.29379027s0004
29379027	JGI_gene	CDS	711551	712077	.	+	2	Thupl.29379027s0004
29379027	JGI_gene	CDS	712148	712928	.	+	0	Thupl.29379027s0004
29379027	JGI_gene	CDS	712968	713282	.	+	2	Thupl.29379027s0004
29379027	JGI_gene	CDS	713355	713437	.	+	2	Thupl.29379027s0004
29379027	JGI_gene	gene	713568	713870	.	+	.	Thupl.29379027s0005
29379027	JGI_gene	mRNA	713568	713870	.	+	.	Thupl.29379027s0005
29379027	JGI_gene	CDS	713568	713870	.	+	0	Thupl.29379027s0005
29379027	JGI_gene	gene	1202442	1221041	.	+	.	Thupl.29379027s0006
29379027	JGI_gene	mRNA	1202442	1221041	.	+	.	Thupl.29379027s0006
29379027	JGI_gene	five_prime_UTR	1202442	1203638	.	+	.	Thupl.29379027s0006
29379027	JGI_gene	CDS	1203639	1203707	.	+	0	Thupl.29379027s0006
29379027	JGI_gene	CDS	1203991	1204194	.	+	0	Thupl.29379027s0006
29379027	JGI_gene	CDS	1204408	1204665	.	+	0	Thupl.29379027s0006
29379027	JGI_gene	CDS	1204953	1205168	.	+	0	Thupl.29379027s0006
29379027	JGI_gene	CDS	1218630	1218785	.	+	0	Thupl.29379027s0006
29379027	JGI_gene	CDS	1218903	1219062	.	+	0	Thupl.29379027s0006
29379027	JGI_gene	CDS	1219146	1219297	.	+	2	Thupl.29379027s0006
29379027	JGI_gene	CDS	1219572	1219659	.	+	0	Thupl.29379027s0006
29379027	JGI_gene	CDS	1219762	1219835	.	+	2	Thupl.29379027s0006
29379027	JGI_gene	CDS	1219979	1220053	.	+	0	Thupl.29379027s0006
29379027	JGI_gene	CDS	1220164	1220499	.	+	0	Thupl.29379027s0006
29379027	JGI_gene	three_prime_UTR	1220500	1221041	.	+	.	Thupl.29379027s0006
29379027	JGI_gene	gene	1327474	1534185	.	-	.	Thupl.29379027s0007
29379027	JGI_gene	mRNA	1327474	1534185	.	-	.	Thupl.29379027s0007
29379027	JGI_gene	three_prime_UTR	1327474	1328617	.	-	.	Thupl.29379027s0007
29379027	JGI_gene	CDS	1328618	1328687	.	-	1	Thupl.29379027s0007
29379027	JGI_gene	CDS	1329052	1329173	.	-	0	Thupl.29379027s0007
29379027	JGI_gene	CDS	1329356	1329451	.	-	0	Thupl.29379027s0007
29379027	JGI_gene	CDS	1329563	1329679	.	-	0	Thupl.29379027s0007
29379027	JGI_gene	CDS	1329854	1329925	.	-	0	Thupl.29379027s0007
29379027	JGI_gene	CDS	1401071	1401234	.	-	2	Thupl.29379027s0007
29379027	JGI_gene	CDS	1454409	1454509	.	-	1	Thupl.29379027s0007
29379027	JGI_gene	CDS	1454879	1454975	.	-	2	Thupl.29379027s0007
29379027	JGI_gene	CDS	1510240	1510375	.	-	0	Thupl.29379027s0007
29379027	JGI_gene	CDS	1510817	1510995	.	-	2	Thupl.29379027s0007
29379027	JGI_gene	CDS	1511143	1511271	.	-	2	Thupl.29379027s0007
29379027	JGI_gene	CDS	1533280	1533413	.	-	1	Thupl.29379027s0007
29379027	JGI_gene	CDS	1533550	1533884	.	-	0	Thupl.29379027s0007
29379027	JGI_gene	five_prime_UTR	1533885	1534185	.	-	.	Thupl.29379027s0007
29379027	JGI_gene	gene	2103458	2113898	.	+	.	Thupl.29379027s0008
29379027	JGI_gene	mRNA	2103458	2113898	.	+	.	Thupl.29379027s0008
29379027	JGI_gene	CDS	2103458	2103533	.	+	0	Thupl.29379027s0008
29379027	JGI_gene	CDS	2113525	2113898	.	+	2	Thupl.29379027s0008
29379028	JGI_gene	gene	174866	288043	.	+	.	Thupl.29379028s0001
29379028	JGI_gene	mRNA	174866	288043	.	+	.	Thupl.29379028s0001
29379028	JGI_gene	five_prime_UTR	174866	175251	.	+	.	Thupl.29379028s0001
29379028	JGI_gene	CDS	175252	175432	.	+	0	Thupl.29379028s0001
29379028	JGI_gene	CDS	175513	175681	.	+	2	Thupl.29379028s0001
29379028	JGI_gene	CDS	177283	177354	.	+	1	Thupl.29379028s0001
29379028	JGI_gene	CDS	177595	177666	.	+	1	Thupl.29379028s0001
29379028	JGI_gene	CDS	177875	177946	.	+	1	Thupl.29379028s0001
29379028	JGI_gene	CDS	209892	209963	.	+	1	Thupl.29379028s0001
29379028	JGI_gene	CDS	227620	227691	.	+	1	Thupl.29379028s0001
29379028	JGI_gene	CDS	227805	227876	.	+	1	Thupl.29379028s0001
29379028	JGI_gene	CDS	230237	230308	.	+	1	Thupl.29379028s0001
29379028	JGI_gene	CDS	230455	230526	.	+	1	Thupl.29379028s0001
29379028	JGI_gene	CDS	230607	230678	.	+	1	Thupl.29379028s0001
29379028	JGI_gene	CDS	248276	248347	.	+	1	Thupl.29379028s0001
29379028	JGI_gene	CDS	248494	248559	.	+	1	Thupl.29379028s0001
29379028	JGI_gene	CDS	287435	287500	.	+	1	Thupl.29379028s0001
29379028	JGI_gene	CDS	287758	287802	.	+	1	Thupl.29379028s0001
29379028	JGI_gene	CDS	287971	288043	.	+	1	Thupl.29379028s0001
29379028	JGI_gene	gene	321012	322087	.	-	.	Thupl.29379028s0002
29379028	JGI_gene	mRNA	321012	322087	.	-	.	Thupl.29379028s0002
29379028	JGI_gene	CDS	321012	321517	.	-	2	Thupl.29379028s0002
29379028	JGI_gene	CDS	321826	322087	.	-	0	Thupl.29379028s0002
29379028	JGI_gene	gene	334939	335400	.	+	.	Thupl.29379028s0003
29379028	JGI_gene	mRNA	334939	335400	.	+	.	Thupl.29379028s0003
29379028	JGI_gene	CDS	334939	335400	.	+	0	Thupl.29379028s0003
29379028	JGI_gene	gene	389055	389667	.	+	.	Thupl.29379028s0004
29379028	JGI_gene	mRNA	389055	389667	.	+	.	Thupl.29379028s0004
29379028	JGI_gene	CDS	389055	389180	.	+	0	Thupl.29379028s0004
29379028	JGI_gene	CDS	389281	389667	.	+	0	Thupl.29379028s0004
29379028	JGI_gene	gene	749627	754031	.	+	.	Thupl.29379028s0005
29379028	JGI_gene	mRNA	749627	754031	.	+	.	Thupl.29379028s0005
29379028	JGI_gene	five_prime_UTR	749627	749797	.	+	.	Thupl.29379028s0005
29379028	JGI_gene	five_prime_UTR	752139	752141	.	+	.	Thupl.29379028s0005
29379028	JGI_gene	CDS	752142	752208	.	+	0	Thupl.29379028s0005
29379028	JGI_gene	CDS	753758	753927	.	+	2	Thupl.29379028s0005
29379028	JGI_gene	three_prime_UTR	753928	754031	.	+	.	Thupl.29379028s0005
29379028	JGI_gene	gene	931020	934395	.	-	.	Thupl.29379028s0006
29379028	JGI_gene	mRNA	931020	934395	.	-	.	Thupl.29379028s0006
29379028	JGI_gene	three_prime_UTR	931020	931729	.	-	.	Thupl.29379028s0006
29379028	JGI_gene	CDS	931730	934165	.	-	0	Thupl.29379028s0006
29379028	JGI_gene	five_prime_UTR	934166	934395	.	-	.	Thupl.29379028s0006
29379028	JGI_gene	gene	1075352	1076828	.	-	.	Thupl.29379028s0007
29379028	JGI_gene	mRNA	1075352	1076828	.	-	.	Thupl.29379028s0007
29379028	JGI_gene	three_prime_UTR	1075352	1075560	.	-	.	Thupl.29379028s0007
29379028	JGI_gene	CDS	1075561	1076004	.	-	0	Thupl.29379028s0007
29379028	JGI_gene	five_prime_UTR	1076005	1076828	.	-	.	Thupl.29379028s0007
29379028	JGI_gene	gene	1274138	1277783	.	-	.	Thupl.29379028s0008
29379028	JGI_gene	mRNA	1274138	1277783	.	-	.	Thupl.29379028s0008
29379028	JGI_gene	three_prime_UTR	1274138	1275101	.	-	.	Thupl.29379028s0008
29379028	JGI_gene	three_prime_UTR	1275296	1275618	.	-	.	Thupl.29379028s0008
29379028	JGI_gene	CDS	1275619	1277769	.	-	0	Thupl.29379028s0008
29379028	JGI_gene	five_prime_UTR	1277770	1277783	.	-	.	Thupl.29379028s0008
29379028	JGI_gene	gene	1819811	1820122	.	+	.	Thupl.29379028s0009
29379028	JGI_gene	mRNA	1819811	1820122	.	+	.	Thupl.29379028s0009
29379028	JGI_gene	CDS	1819811	1820122	.	+	0	Thupl.29379028s0009
29379028	JGI_gene	gene	1823503	1823811	.	-	.	Thupl.29379028s0010
29379028	JGI_gene	mRNA	1823503	1823811	.	-	.	Thupl.29379028s0010
29379028	JGI_gene	CDS	1823503	1823811	.	-	0	Thupl.29379028s0010
29379028	JGI_gene	gene	1824038	1824444	.	+	.	Thupl.29379028s0011
29379028	JGI_gene	mRNA	1824038	1824444	.	+	.	Thupl.29379028s0011
29379028	JGI_gene	five_prime_UTR	1824038	1824091	.	+	.	Thupl.29379028s0011
29379028	JGI_gene	CDS	1824092	1824391	.	+	0	Thupl.29379028s0011
29379028	JGI_gene	three_prime_UTR	1824392	1824444	.	+	.	Thupl.29379028s0011
29379028	JGI_gene	gene	1867980	2038137	.	+	.	Thupl.29379028s0012
29379028	JGI_gene	mRNA	1867980	2038137	.	+	.	Thupl.29379028s0012
29379028	JGI_gene	five_prime_UTR	1867980	1868140	.	+	.	Thupl.29379028s0012
29379028	JGI_gene	five_prime_UTR	1891570	1891641	.	+	.	Thupl.29379028s0012
29379028	JGI_gene	CDS	1891642	1891779	.	+	0	Thupl.29379028s0012
29379028	JGI_gene	CDS	1892308	1892520	.	+	0	Thupl.29379028s0012
29379028	JGI_gene	CDS	1892633	1892755	.	+	0	Thupl.29379028s0012
29379028	JGI_gene	CDS	1898488	1898571	.	+	0	Thupl.29379028s0012
29379028	JGI_gene	CDS	1898686	1898736	.	+	0	Thupl.29379028s0012
29379028	JGI_gene	CDS	1898816	1898911	.	+	0	Thupl.29379028s0012
29379028	JGI_gene	CDS	1899449	1899589	.	+	0	Thupl.29379028s0012
29379028	JGI_gene	CDS	1899706	1899786	.	+	0	Thupl.29379028s0012
29379028	JGI_gene	CDS	1949641	1949888	.	+	0	Thupl.29379028s0012
29379028	JGI_gene	CDS	1949978	1950149	.	+	1	Thupl.29379028s0012
29379028	JGI_gene	CDS	1950246	1950364	.	+	0	Thupl.29379028s0012
29379028	JGI_gene	CDS	1950507	1950564	.	+	1	Thupl.29379028s0012
29379028	JGI_gene	CDS	1995270	1995335	.	+	0	Thupl.29379028s0012
29379028	JGI_gene	CDS	1995745	1995954	.	+	0	Thupl.29379028s0012
29379028	JGI_gene	CDS	1996132	1996183	.	+	0	Thupl.29379028s0012
29379028	JGI_gene	CDS	2015485	2015849	.	+	2	Thupl.29379028s0012
29379028	JGI_gene	CDS	2015943	2016028	.	+	0	Thupl.29379028s0012
29379028	JGI_gene	CDS	2035267	2035509	.	+	1	Thupl.29379028s0012
29379028	JGI_gene	CDS	2035612	2036252	.	+	1	Thupl.29379028s0012
29379028	JGI_gene	CDS	2036964	2037170	.	+	2	Thupl.29379028s0012
29379028	JGI_gene	CDS	2037296	2037537	.	+	2	Thupl.29379028s0012
29379028	JGI_gene	three_prime_UTR	2037538	2038137	.	+	.	Thupl.29379028s0012
29379028	JGI_gene	gene	2227948	2230477	.	+	.	Thupl.29379028s0013
29379028	JGI_gene	mRNA	2227948	2230477	.	+	.	Thupl.29379028s0013
29379028	JGI_gene	five_prime_UTR	2227948	2228626	.	+	.	Thupl.29379028s0013
29379028	JGI_gene	CDS	2228627	2229315	.	+	0	Thupl.29379028s0013
29379028	JGI_gene	CDS	2229491	2229694	.	+	1	Thupl.29379028s0013
29379028	JGI_gene	CDS	2230041	2230125	.	+	1	Thupl.29379028s0013
29379028	JGI_gene	three_prime_UTR	2230126	2230477	.	+	.	Thupl.29379028s0013
29379028	JGI_gene	gene	2554832	2560417	.	-	.	Thupl.29379028s0014
29379028	JGI_gene	mRNA	2554832	2560417	.	-	.	Thupl.29379028s0014
29379028	JGI_gene	three_prime_UTR	2554832	2555208	.	-	.	Thupl.29379028s0014
29379028	JGI_gene	CDS	2555209	2555478	.	-	0	Thupl.29379028s0014
29379028	JGI_gene	CDS	2555599	2555691	.	-	0	Thupl.29379028s0014
29379028	JGI_gene	CDS	2555833	2555946	.	-	0	Thupl.29379028s0014
29379028	JGI_gene	CDS	2556223	2556348	.	-	0	Thupl.29379028s0014
29379028	JGI_gene	CDS	2556484	2556598	.	-	1	Thupl.29379028s0014
29379028	JGI_gene	CDS	2556682	2556758	.	-	0	Thupl.29379028s0014
29379028	JGI_gene	CDS	2556949	2557169	.	-	2	Thupl.29379028s0014
29379028	JGI_gene	CDS	2558254	2558323	.	-	0	Thupl.29379028s0014
29379028	JGI_gene	five_prime_UTR	2558324	2558356	.	-	.	Thupl.29379028s0014
29379028	JGI_gene	five_prime_UTR	2558572	2558670	.	-	.	Thupl.29379028s0014
29379028	JGI_gene	five_prime_UTR	2559300	2560417	.	-	.	Thupl.29379028s0014
29379028	JGI_gene	gene	3025027	3026136	.	+	.	Thupl.29379028s0015
29379028	JGI_gene	mRNA	3025027	3026136	.	+	.	Thupl.29379028s0015
29379028	JGI_gene	CDS	3025027	3025173	.	+	0	Thupl.29379028s0015
29379028	JGI_gene	CDS	3025921	3026136	.	+	0	Thupl.29379028s0015
29379028	JGI_gene	gene	3079465	3081172	.	+	.	Thupl.29379028s0016
29379028	JGI_gene	mRNA	3079465	3081172	.	+	.	Thupl.29379028s0016
29379028	JGI_gene	CDS	3079465	3079744	.	+	0	Thupl.29379028s0016
29379028	JGI_gene	CDS	3081129	3081172	.	+	2	Thupl.29379028s0016
29379028	JGI_gene	gene	3085854	3086953	.	+	.	Thupl.29379028s0017
29379028	JGI_gene	mRNA	3085854	3086953	.	+	.	Thupl.29379028s0017
29379028	JGI_gene	CDS	3085854	3085883	.	+	0	Thupl.29379028s0017
29379028	JGI_gene	CDS	3086082	3086145	.	+	0	Thupl.29379028s0017
29379028	JGI_gene	CDS	3086179	3086369	.	+	2	Thupl.29379028s0017
29379028	JGI_gene	CDS	3086409	3086609	.	+	0	Thupl.29379028s0017
29379028	JGI_gene	CDS	3086678	3086953	.	+	0	Thupl.29379028s0017
29379028	JGI_gene	gene	3090758	3092667	.	+	.	Thupl.29379028s0018
29379028	JGI_gene	mRNA	3090758	3092667	.	+	.	Thupl.29379028s0018
29379028	JGI_gene	five_prime_UTR	3090758	3090835	.	+	.	Thupl.29379028s0018
29379028	JGI_gene	CDS	3090836	3091121	.	+	0	Thupl.29379028s0018
29379028	JGI_gene	CDS	3092549	3092667	.	+	2	Thupl.29379028s0018
29379028	JGI_gene	gene	3200420	3205333	.	-	.	Thupl.29379028s0019
29379028	JGI_gene	mRNA	3200420	3205333	.	-	.	Thupl.29379028s0019
29379028	JGI_gene	three_prime_UTR	3200420	3200906	.	-	.	Thupl.29379028s0019
29379028	JGI_gene	CDS	3200907	3201226	.	-	2	Thupl.29379028s0019
29379028	JGI_gene	CDS	3201405	3201552	.	-	0	Thupl.29379028s0019
29379028	JGI_gene	CDS	3201832	3203054	.	-	2	Thupl.29379028s0019
29379028	JGI_gene	CDS	3203355	3203607	.	-	0	Thupl.29379028s0019
29379028	JGI_gene	CDS	3204880	3205119	.	-	0	Thupl.29379028s0019
29379028	JGI_gene	five_prime_UTR	3205120	3205333	.	-	.	Thupl.29379028s0019
29379028	JGI_gene	gene	3625126	3625461	.	-	.	Thupl.29379028s0020
29379028	JGI_gene	mRNA	3625126	3625461	.	-	.	Thupl.29379028s0020
29379028	JGI_gene	CDS	3625126	3625222	.	-	1	Thupl.29379028s0020
29379028	JGI_gene	CDS	3625313	3625461	.	-	0	Thupl.29379028s0020
29379028	JGI_gene	gene	3627822	3705666	.	-	.	Thupl.29379028s0021
29379028	JGI_gene	mRNA	3627822	3705666	.	-	.	Thupl.29379028s0021
29379028	JGI_gene	three_prime_UTR	3627822	3627984	.	-	.	Thupl.29379028s0021
29379028	JGI_gene	CDS	3627985	3628066	.	-	1	Thupl.29379028s0021
29379028	JGI_gene	CDS	3628836	3628943	.	-	1	Thupl.29379028s0021
29379028	JGI_gene	CDS	3680248	3680305	.	-	2	Thupl.29379028s0021
29379028	JGI_gene	CDS	3705268	3705544	.	-	0	Thupl.29379028s0021
29379028	JGI_gene	five_prime_UTR	3705545	3705666	.	-	.	Thupl.29379028s0021
29379028	JGI_gene	gene	3945184	3955176	.	-	.	Thupl.29379028s0022
29379028	JGI_gene	mRNA	3945184	3955176	.	-	.	Thupl.29379028s0022
29379028	JGI_gene	three_prime_UTR	3945184	3945702	.	-	.	Thupl.29379028s0022
29379028	JGI_gene	CDS	3945703	3948042	.	-	0	Thupl.29379028s0022
29379028	JGI_gene	CDS	3949051	3949161	.	-	0	Thupl.29379028s0022
29379028	JGI_gene	CDS	3954217	3954288	.	-	0	Thupl.29379028s0022
29379028	JGI_gene	five_prime_UTR	3954289	3955176	.	-	.	Thupl.29379028s0022
29379028	JGI_gene	gene	4743139	4744983	.	-	.	Thupl.29379028s0023
29379028	JGI_gene	mRNA	4743139	4744983	.	-	.	Thupl.29379028s0023
29379028	JGI_gene	three_prime_UTR	4743139	4743404	.	-	.	Thupl.29379028s0023
29379028	JGI_gene	CDS	4743405	4744103	.	-	0	Thupl.29379028s0023
29379028	JGI_gene	CDS	4744428	4744521	.	-	1	Thupl.29379028s0023
29379028	JGI_gene	CDS	4744681	4744757	.	-	0	Thupl.29379028s0023
29379028	JGI_gene	CDS	4744881	4744970	.	-	0	Thupl.29379028s0023
29379028	JGI_gene	five_prime_UTR	4744971	4744983	.	-	.	Thupl.29379028s0023
29379029	JGI_gene	gene	186572	218811	.	-	.	Thupl.29379029s0001
29379029	JGI_gene	mRNA	186572	218811	.	-	.	Thupl.29379029s0001
29379029	JGI_gene	CDS	186572	187318	.	-	0	Thupl.29379029s0001
29379029	JGI_gene	CDS	188712	188948	.	-	0	Thupl.29379029s0001
29379029	JGI_gene	CDS	189037	189148	.	-	1	Thupl.29379029s0001
29379029	JGI_gene	CDS	205048	205355	.	-	0	Thupl.29379029s0001
29379029	JGI_gene	CDS	205960	206166	.	-	0	Thupl.29379029s0001
29379029	JGI_gene	CDS	218371	218811	.	-	0	Thupl.29379029s0001
29379029	JGI_gene	gene	511216	520036	.	-	.	Thupl.29379029s0002
29379029	JGI_gene	mRNA	511216	520036	.	-	.	Thupl.29379029s0002
29379029	JGI_gene	CDS	511216	511364	.	-	2	Thupl.29379029s0002
29379029	JGI_gene	CDS	511725	511800	.	-	0	Thupl.29379029s0002
29379029	JGI_gene	CDS	520028	520036	.	-	0	Thupl.29379029s0002
29379029	JGI_gene	gene	675820	693981	.	-	.	Thupl.29379029s0003
29379029	JGI_gene	mRNA	675820	693981	.	-	.	Thupl.29379029s0003
29379029	JGI_gene	CDS	675820	675859	.	-	1	Thupl.29379029s0003
29379029	JGI_gene	CDS	675981	676103	.	-	1	Thupl.29379029s0003
29379029	JGI_gene	CDS	676855	677074	.	-	2	Thupl.29379029s0003
29379029	JGI_gene	CDS	677206	677294	.	-	1	Thupl.29379029s0003
29379029	JGI_gene	CDS	693893	693981	.	-	0	Thupl.29379029s0003
29379029	JGI_gene	gene	925681	1060540	.	+	.	Thupl.29379029s0004
29379029	JGI_gene	mRNA	925681	1060540	.	+	.	Thupl.29379029s0004
29379029	JGI_gene	five_prime_UTR	925681	927333	.	+	.	Thupl.29379029s0004
29379029	JGI_gene	CDS	927334	927359	.	+	0	Thupl.29379029s0004
29379029	JGI_gene	CDS	943544	944090	.	+	1	Thupl.29379029s0004
29379029	JGI_gene	CDS	972418	972630	.	+	0	Thupl.29379029s0004
29379029	JGI_gene	CDS	972933	973243	.	+	0	Thupl.29379029s0004
29379029	JGI_gene	CDS	1023649	1023760	.	+	1	Thupl.29379029s0004
29379029	JGI_gene	CDS	1024562	1024798	.	+	0	Thupl.29379029s0004
29379029	JGI_gene	CDS	1059132	1059917	.	+	0	Thupl.29379029s0004
29379029	JGI_gene	three_prime_UTR	1059918	1060540	.	+	.	Thupl.29379029s0004
29379029	JGI_gene	gene	1204357	1204782	.	+	.	Thupl.29379029s0005
29379029	JGI_gene	mRNA	1204357	1204782	.	+	.	Thupl.29379029s0005
29379029	JGI_gene	CDS	1204357	1204782	.	+	0	Thupl.29379029s0005
29379029	JGI_gene	gene	1348157	1541198	.	-	.	Thupl.29379029s0006
29379029	JGI_gene	mRNA	1348157	1541198	.	-	.	Thupl.29379029s0006
29379029	JGI_gene	three_prime_UTR	1348157	1348702	.	-	.	Thupl.29379029s0006
29379029	JGI_gene	CDS	1348703	1349488	.	-	0	Thupl.29379029s0006
29379029	JGI_gene	CDS	1382648	1382884	.	-	0	Thupl.29379029s0006
29379029	JGI_gene	CDS	1383115	1383226	.	-	1	Thupl.29379029s0006
29379029	JGI_gene	CDS	1410495	1410805	.	-	0	Thupl.29379029s0006
29379029	JGI_gene	CDS	1411095	1411313	.	-	0	Thupl.29379029s0006
29379029	JGI_gene	gene	1484844	1486668	.	-	.	Thupl.29379029s0007
29379029	JGI_gene	mRNA	1484844	1486668	.	-	.	Thupl.29379029s0007
29379029	JGI_gene	three_prime_UTR	1484844	1484866	.	-	.	Thupl.29379029s0007
29379029	JGI_gene	CDS	1484867	1485322	.	-	0	Thupl.29379029s0007
29379029	JGI_gene	five_prime_UTR	1485323	1486668	.	-	.	Thupl.29379029s0007
29379029	JGI_gene	gene	1486669	1488879	.	-	.	Thupl.29379029s0008
29379029	JGI_gene	mRNA	1486669	1488879	.	-	.	Thupl.29379029s0008
29379029	JGI_gene	three_prime_UTR	1486669	1488015	.	-	.	Thupl.29379029s0008
29379029	JGI_gene	CDS	1488016	1488522	.	-	0	Thupl.29379029s0008
29379029	JGI_gene	five_prime_UTR	1488523	1488879	.	-	.	Thupl.29379029s0008
29379029	JGI_gene	CDS	1492377	1492923	.	-	1	Thupl.29379029s0006
29379029	JGI_gene	CDS	1540147	1540172	.	-	0	Thupl.29379029s0006
29379029	JGI_gene	five_prime_UTR	1540173	1540241	.	-	.	Thupl.29379029s0006
29379029	JGI_gene	five_prime_UTR	1540353	1541198	.	-	.	Thupl.29379029s0006
29379029	JGI_gene	gene	1640346	1641170	.	-	.	Thupl.29379029s0009
29379029	JGI_gene	mRNA	1640346	1641170	.	-	.	Thupl.29379029s0009
29379029	JGI_gene	three_prime_UTR	1640346	1640848	.	-	.	Thupl.29379029s0009
29379029	JGI_gene	CDS	1640849	1641166	.	-	0	Thupl.29379029s0009
29379029	JGI_gene	five_prime_UTR	1641167	1641170	.	-	.	Thupl.29379029s0009
29379029	JGI_gene	gene	2145810	2163744	.	-	.	Thupl.29379029s0010
29379029	JGI_gene	mRNA	2145810	2163744	.	-	.	Thupl.29379029s0010
29379029	JGI_gene	three_prime_UTR	2145810	2146023	.	-	.	Thupl.29379029s0010
29379029	JGI_gene	CDS	2146024	2146297	.	-	1	Thupl.29379029s0010
29379029	JGI_gene	CDS	2146680	2146741	.	-	0	Thupl.29379029s0010
29379029	JGI_gene	CDS	2146969	2147106	.	-	0	Thupl.29379029s0010
29379029	JGI_gene	CDS	2151879	2152016	.	-	0	Thupl.29379029s0010
29379029	JGI_gene	CDS	2152103	2152276	.	-	0	Thupl.29379029s0010
29379029	JGI_gene	CDS	2153058	2153147	.	-	0	Thupl.29379029s0010
29379029	JGI_gene	CDS	2157646	2157875	.	-	2	Thupl.29379029s0010
29379029	JGI_gene	CDS	2158049	2158202	.	-	0	Thupl.29379029s0010
29379029	JGI_gene	CDS	2158318	2158460	.	-	2	Thupl.29379029s0010
29379029	JGI_gene	CDS	2158665	2158811	.	-	2	Thupl.29379029s0010
29379029	JGI_gene	CDS	2163505	2163586	.	-	0	Thupl.29379029s0010
29379029	JGI_gene	five_prime_UTR	2163587	2163744	.	-	.	Thupl.29379029s0010
29379029	JGI_gene	gene	2628970	2629221	.	+	.	Thupl.29379029s0011
29379029	JGI_gene	mRNA	2628970	2629221	.	+	.	Thupl.29379029s0011
29379029	JGI_gene	five_prime_UTR	2628970	2629008	.	+	.	Thupl.29379029s0011
29379029	JGI_gene	CDS	2629009	2629025	.	+	0	Thupl.29379029s0011
29379029	JGI_gene	CDS	2629116	2629203	.	+	1	Thupl.29379029s0011
29379029	JGI_gene	three_prime_UTR	2629204	2629221	.	+	.	Thupl.29379029s0011
29379029	JGI_gene	gene	2869738	2871078	.	-	.	Thupl.29379029s0012
29379029	JGI_gene	mRNA	2869738	2871078	.	-	.	Thupl.29379029s0012
29379029	JGI_gene	CDS	2869738	2870095	.	-	1	Thupl.29379029s0012
29379029	JGI_gene	CDS	2870234	2870337	.	-	0	Thupl.29379029s0012
29379029	JGI_gene	CDS	2870422	2870631	.	-	0	Thupl.29379029s0012
29379029	JGI_gene	CDS	2870677	2870875	.	-	1	Thupl.29379029s0012
29379029	JGI_gene	CDS	2870942	2871078	.	-	0	Thupl.29379029s0012
29379029	JGI_gene	gene	2920172	2921511	.	+	.	Thupl.29379029s0013
29379029	JGI_gene	mRNA	2920172	2921511	.	+	.	Thupl.29379029s0013
29379029	JGI_gene	CDS	2920172	2920828	.	+	0	Thupl.29379029s0013
29379029	JGI_gene	CDS	2920913	2921016	.	+	0	Thupl.29379029s0013
29379029	JGI_gene	CDS	2921154	2921511	.	+	1	Thupl.29379029s0013
29379029	JGI_gene	gene	3177676	3182046	.	-	.	Thupl.29379029s0014
29379029	JGI_gene	mRNA	3177676	3182046	.	-	.	Thupl.29379029s0014
29379029	JGI_gene	three_prime_UTR	3177676	3177789	.	-	.	Thupl.29379029s0014
29379029	JGI_gene	CDS	3177790	3179060	.	-	2	Thupl.29379029s0014
29379029	JGI_gene	CDS	3179153	3179314	.	-	2	Thupl.29379029s0014
29379029	JGI_gene	CDS	3181001	3181877	.	-	0	Thupl.29379029s0014
29379029	JGI_gene	five_prime_UTR	3181878	3182046	.	-	.	Thupl.29379029s0014
29379029	JGI_gene	gene	3389500	3605214	.	+	.	Thupl.29379029s0015
29379029	JGI_gene	mRNA	3389500	3605214	.	+	.	Thupl.29379029s0015
29379029	JGI_gene	five_prime_UTR	3389500	3389998	.	+	.	Thupl.29379029s0015
29379029	JGI_gene	CDS	3389999	3390037	.	+	0	Thupl.29379029s0015
29379029	JGI_gene	CDS	3407365	3407943	.	+	0	Thupl.29379029s0015
29379029	JGI_gene	CDS	3481288	3481500	.	+	0	Thupl.29379029s0015
29379029	JGI_gene	CDS	3533848	3534155	.	+	0	Thupl.29379029s0015
29379029	JGI_gene	gene	3538753	3540657	.	+	.	Thupl.29379029s0016
29379029	JGI_gene	mRNA	3538753	3540657	.	+	.	Thupl.29379029s0016
29379029	JGI_gene	CDS	3538753	3538784	.	+	0	Thupl.29379029s0016
29379029	JGI_gene	CDS	3539200	3539877	.	+	1	Thupl.29379029s0016
29379029	JGI_gene	CDS	3540636	3540657	.	+	1	Thupl.29379029s0016
29379029	JGI_gene	CDS	3568265	3568376	.	+	1	Thupl.29379029s0015
29379029	JGI_gene	CDS	3603677	3603913	.	+	0	Thupl.29379029s0015
29379029	JGI_gene	CDS	3604087	3604800	.	+	0	Thupl.29379029s0015
29379029	JGI_gene	three_prime_UTR	3604801	3605214	.	+	.	Thupl.29379029s0015
29379029	JGI_gene	gene	3977333	4131982	.	-	.	Thupl.29379029s0017
29379029	JGI_gene	mRNA	3977333	4131982	.	-	.	Thupl.29379029s0017
29379029	JGI_gene	three_prime_UTR	3977333	3977674	.	-	.	Thupl.29379029s0017
29379029	JGI_gene	CDS	3977675	3978382	.	-	0	Thupl.29379029s0017
29379029	JGI_gene	CDS	3978553	3978789	.	-	0	Thupl.29379029s0017
29379029	JGI_gene	CDS	4018918	4019029	.	-	1	Thupl.29379029s0017
29379029	JGI_gene	CDS	4055728	4056035	.	-	0	Thupl.29379029s0017
29379029	JGI_gene	CDS	4118698	4118907	.	-	0	Thupl.29379029s0017
29379029	JGI_gene	CDS	4131530	4131979	.	-	0	Thupl.29379029s0017
29379029	JGI_gene	five_prime_UTR	4131980	4131982	.	-	.	Thupl.29379029s0017
29379029	JGI_gene	gene	4132043	4146388	.	-	.	Thupl.29379029s0018
29379029	JGI_gene	mRNA	4132043	4146388	.	-	.	Thupl.29379029s0018
29379029	JGI_gene	three_prime_UTR	4132043	4132244	.	-	.	Thupl.29379029s0018
29379029	JGI_gene	three_prime_UTR	4134440	4134555	.	-	.	Thupl.29379029s0018
29379029	JGI_gene	CDS	4134556	4134669	.	-	0	Thupl.29379029s0018
29379029	JGI_gene	CDS	4145916	4146098	.	-	0	Thupl.29379029s0018
29379029	JGI_gene	five_prime_UTR	4146099	4146388	.	-	.	Thupl.29379029s0018
29379029	JGI_gene	gene	4381558	4384992	.	-	.	Thupl.29379029s0019
29379029	JGI_gene	mRNA	4381558	4384992	.	-	.	Thupl.29379029s0019
29379029	JGI_gene	CDS	4381558	4381912	.	-	1	Thupl.29379029s0019
29379029	JGI_gene	CDS	4382643	4382746	.	-	0	Thupl.29379029s0019
29379029	JGI_gene	CDS	4384205	4384796	.	-	1	Thupl.29379029s0019
29379029	JGI_gene	CDS	4384979	4384992	.	-	0	Thupl.29379029s0019
29379029	JGI_gene	gene	4484171	4486751	.	+	.	Thupl.29379029s0020
29379029	JGI_gene	mRNA	4484171	4486751	.	+	.	Thupl.29379029s0020
29379029	JGI_gene	CDS	4484171	4484824	.	+	0	Thupl.29379029s0020
29379029	JGI_gene	CDS	4485203	4485306	.	+	0	Thupl.29379029s0020
29379029	JGI_gene	CDS	4486391	4486751	.	+	1	Thupl.29379029s0020
29379030	JGI_gene	gene	482362	483335	.	+	.	Thupl.29379030s0001
29379030	JGI_gene	mRNA	482362	483335	.	+	.	Thupl.29379030s0001
29379030	JGI_gene	five_prime_UTR	482362	482364	.	+	.	Thupl.29379030s0001
29379030	JGI_gene	CDS	482365	482640	.	+	0	Thupl.29379030s0001
29379030	JGI_gene	three_prime_UTR	482641	483335	.	+	.	Thupl.29379030s0001
29379031	JGI_gene	gene	615	2430	.	+	.	Thupl.29379031s0001
29379031	JGI_gene	mRNA	615	2430	.	+	.	Thupl.29379031s0001
29379031	JGI_gene	five_prime_UTR	615	705	.	+	.	Thupl.29379031s0001
29379031	JGI_gene	CDS	706	717	.	+	0	Thupl.29379031s0001
29379031	JGI_gene	CDS	856	920	.	+	0	Thupl.29379031s0001
29379031	JGI_gene	CDS	1231	1312	.	+	1	Thupl.29379031s0001
29379031	JGI_gene	CDS	1508	1587	.	+	0	Thupl.29379031s0001
29379031	JGI_gene	CDS	1966	2026	.	+	1	Thupl.29379031s0001
29379031	JGI_gene	three_prime_UTR	2027	2430	.	+	.	Thupl.29379031s0001
29379031	JGI_gene	gene	175926	191492	.	-	.	Thupl.29379031s0002
29379031	JGI_gene	mRNA	175926	191492	.	-	.	Thupl.29379031s0002
29379031	JGI_gene	three_prime_UTR	175926	176537	.	-	.	Thupl.29379031s0002
29379031	JGI_gene	CDS	176538	176664	.	-	1	Thupl.29379031s0002
29379031	JGI_gene	CDS	185732	185871	.	-	0	Thupl.29379031s0002
29379031	JGI_gene	CDS	186002	186249	.	-	2	Thupl.29379031s0002
29379031	JGI_gene	CDS	187767	187988	.	-	2	Thupl.29379031s0002
29379031	JGI_gene	CDS	188463	189039	.	-	0	Thupl.29379031s0002
29379031	JGI_gene	CDS	190977	191105	.	-	0	Thupl.29379031s0002
29379031	JGI_gene	five_prime_UTR	191106	191492	.	-	.	Thupl.29379031s0002
29379031	JGI_gene	gene	298209	298514	.	+	.	Thupl.29379031s0003
29379031	JGI_gene	mRNA	298209	298514	.	+	.	Thupl.29379031s0003
29379031	JGI_gene	CDS	298209	298514	.	+	0	Thupl.29379031s0003
29379031	JGI_gene	gene	313612	315522	.	-	.	Thupl.29379031s0004
29379031	JGI_gene	mRNA	313612	315522	.	-	.	Thupl.29379031s0004
29379031	JGI_gene	CDS	313612	313654	.	-	1	Thupl.29379031s0004
29379031	JGI_gene	CDS	314714	315420	.	-	0	Thupl.29379031s0004
29379031	JGI_gene	CDS	315514	315522	.	-	0	Thupl.29379031s0004
29379031	JGI_gene	gene	320027	320467	.	-	.	Thupl.29379031s0005
29379031	JGI_gene	mRNA	320027	320467	.	-	.	Thupl.29379031s0005
29379031	JGI_gene	three_prime_UTR	320027	320037	.	-	.	Thupl.29379031s0005
29379031	JGI_gene	CDS	320038	320439	.	-	0	Thupl.29379031s0005
29379031	JGI_gene	five_prime_UTR	320440	320467	.	-	.	Thupl.29379031s0005
29379032	JGI_gene	gene	85859	90678	.	-	.	Thupl.29379032s0001
29379032	JGI_gene	mRNA	85859	90678	.	-	.	Thupl.29379032s0001
29379032	JGI_gene	three_prime_UTR	85859	86477	.	-	.	Thupl.29379032s0001
29379032	JGI_gene	CDS	86478	86509	.	-	2	Thupl.29379032s0001
29379032	JGI_gene	CDS	87033	88083	.	-	0	Thupl.29379032s0001
29379032	JGI_gene	CDS	90396	90446	.	-	0	Thupl.29379032s0001
29379032	JGI_gene	five_prime_UTR	90447	90678	.	-	.	Thupl.29379032s0001
29379032	JGI_gene	gene	297140	297256	.	-	.	Thupl.29379032s0002
29379032	JGI_gene	mRNA	297140	297256	.	-	.	Thupl.29379032s0002
29379032	JGI_gene	CDS	297140	297256	.	-	0	Thupl.29379032s0002
29379032	JGI_gene	gene	398603	398953	.	+	.	Thupl.29379032s0003
29379032	JGI_gene	mRNA	398603	398953	.	+	.	Thupl.29379032s0003
29379032	JGI_gene	CDS	398603	398953	.	+	0	Thupl.29379032s0003
29379032	JGI_gene	gene	399305	399607	.	-	.	Thupl.29379032s0004
29379032	JGI_gene	mRNA	399305	399607	.	-	.	Thupl.29379032s0004
29379032	JGI_gene	CDS	399305	399607	.	-	0	Thupl.29379032s0004
29379032	JGI_gene	gene	399742	400142	.	-	.	Thupl.29379032s0005
29379032	JGI_gene	mRNA	399742	400142	.	-	.	Thupl.29379032s0005
29379032	JGI_gene	three_prime_UTR	399742	399762	.	-	.	Thupl.29379032s0005
29379032	JGI_gene	CDS	399763	399963	.	-	0	Thupl.29379032s0005
29379032	JGI_gene	five_prime_UTR	399964	400142	.	-	.	Thupl.29379032s0005
29379032	JGI_gene	gene	400293	400421	.	-	.	Thupl.29379032s0006
29379032	JGI_gene	mRNA	400293	400421	.	-	.	Thupl.29379032s0006
29379032	JGI_gene	CDS	400293	400421	.	-	0	Thupl.29379032s0006
29379032	JGI_gene	gene	403544	404074	.	-	.	Thupl.29379032s0007
29379032	JGI_gene	mRNA	403544	404074	.	-	.	Thupl.29379032s0007
29379032	JGI_gene	CDS	403544	404074	.	-	0	Thupl.29379032s0007
29379032	JGI_gene	gene	404199	404375	.	-	.	Thupl.29379032s0008
29379032	JGI_gene	mRNA	404199	404375	.	-	.	Thupl.29379032s0008
29379032	JGI_gene	CDS	404199	404375	.	-	0	Thupl.29379032s0008
29379032	JGI_gene	gene	404630	405313	.	-	.	Thupl.29379032s0009
29379032	JGI_gene	mRNA	404630	405313	.	-	.	Thupl.29379032s0009
29379032	JGI_gene	CDS	404630	405313	.	-	0	Thupl.29379032s0009
29379032	JGI_gene	gene	427120	427227	.	+	.	Thupl.29379032s0010
29379032	JGI_gene	mRNA	427120	427227	.	+	.	Thupl.29379032s0010
29379032	JGI_gene	CDS	427120	427227	.	+	0	Thupl.29379032s0010
29379032	JGI_gene	gene	427310	427441	.	-	.	Thupl.29379032s0011
29379032	JGI_gene	mRNA	427310	427441	.	-	.	Thupl.29379032s0011
29379032	JGI_gene	CDS	427310	427441	.	-	0	Thupl.29379032s0011
29379032	JGI_gene	gene	427520	427741	.	+	.	Thupl.29379032s0012
29379032	JGI_gene	mRNA	427520	427741	.	+	.	Thupl.29379032s0012
29379032	JGI_gene	CDS	427520	427741	.	+	0	Thupl.29379032s0012
29379032	JGI_gene	gene	427864	429138	.	+	.	Thupl.29379032s0013
29379032	JGI_gene	mRNA	427864	429138	.	+	.	Thupl.29379032s0013
29379032	JGI_gene	CDS	427864	429138	.	+	0	Thupl.29379032s0013
29379032	JGI_gene	gene	430135	430653	.	+	.	Thupl.29379032s0014
29379032	JGI_gene	mRNA	430135	430653	.	+	.	Thupl.29379032s0014
29379032	JGI_gene	CDS	430135	430653	.	+	0	Thupl.29379032s0014
29379032	JGI_gene	gene	513363	572932	.	+	.	Thupl.29379032s0015
29379032	JGI_gene	mRNA	513363	572932	.	+	.	Thupl.29379032s0015
29379032	JGI_gene	five_prime_UTR	513363	513704	.	+	.	Thupl.29379032s0015
29379032	JGI_gene	CDS	513705	514107	.	+	0	Thupl.29379032s0015
29379032	JGI_gene	CDS	520408	521462	.	+	2	Thupl.29379032s0015
29379032	JGI_gene	CDS	522132	522222	.	+	0	Thupl.29379032s0015
29379032	JGI_gene	CDS	522491	522648	.	+	2	Thupl.29379032s0015
29379032	JGI_gene	CDS	522775	522826	.	+	0	Thupl.29379032s0015
29379032	JGI_gene	CDS	554204	554286	.	+	2	Thupl.29379032s0015
29379032	JGI_gene	CDS	554441	554534	.	+	0	Thupl.29379032s0015
29379032	JGI_gene	CDS	571115	571950	.	+	2	Thupl.29379032s0015
29379032	JGI_gene	three_prime_UTR	571951	572932	.	+	.	Thupl.29379032s0015
29379032	JGI_gene	gene	702259	820638	.	+	.	Thupl.29379032s0016
29379032	JGI_gene	mRNA	702259	820638	.	+	.	Thupl.29379032s0016
29379032	JGI_gene	five_prime_UTR	702259	702612	.	+	.	Thupl.29379032s0016
29379032	JGI_gene	five_prime_UTR	731125	731173	.	+	.	Thupl.29379032s0016
29379032	JGI_gene	CDS	731174	731238	.	+	0	Thupl.29379032s0016
29379032	JGI_gene	CDS	737166	737247	.	+	1	Thupl.29379032s0016
29379032	JGI_gene	CDS	737580	737700	.	+	0	Thupl.29379032s0016
29379032	JGI_gene	CDS	754638	754723	.	+	2	Thupl.29379032s0016
29379032	JGI_gene	CDS	754819	754895	.	+	0	Thupl.29379032s0016
29379032	JGI_gene	CDS	771740	771796	.	+	1	Thupl.29379032s0016
29379032	JGI_gene	CDS	771961	772073	.	+	1	Thupl.29379032s0016
29379032	JGI_gene	CDS	797618	797712	.	+	2	Thupl.29379032s0016
29379032	JGI_gene	CDS	797813	797899	.	+	0	Thupl.29379032s0016
29379032	JGI_gene	CDS	816339	816419	.	+	0	Thupl.29379032s0016
29379032	JGI_gene	CDS	820150	820326	.	+	0	Thupl.29379032s0016
29379032	JGI_gene	CDS	820462	820638	.	+	0	Thupl.29379032s0016
29379033	JGI_gene	gene	232558	235138	.	+	.	Thupl.29379033s0001
29379033	JGI_gene	mRNA	232558	235138	.	+	.	Thupl.29379033s0001
29379033	JGI_gene	five_prime_UTR	232558	232621	.	+	.	Thupl.29379033s0001
29379033	JGI_gene	CDS	232622	233179	.	+	0	Thupl.29379033s0001
29379033	JGI_gene	three_prime_UTR	233180	235138	.	+	.	Thupl.29379033s0001
29379033	JGI_gene	gene	238423	244240	.	-	.	Thupl.29379033s0002
29379033	JGI_gene	mRNA	238423	244240	.	-	.	Thupl.29379033s0002
29379033	JGI_gene	three_prime_UTR	238423	238725	.	-	.	Thupl.29379033s0002
29379033	JGI_gene	CDS	238726	239163	.	-	0	Thupl.29379033s0002
29379033	JGI_gene	five_prime_UTR	239164	239227	.	-	.	Thupl.29379033s0002
29379033	JGI_gene	five_prime_UTR	243493	244240	.	-	.	Thupl.29379033s0002
29379033	JGI_gene	gene	304590	355122	.	-	.	Thupl.29379033s0003
29379033	JGI_gene	mRNA	304590	355122	.	-	.	Thupl.29379033s0003
29379033	JGI_gene	three_prime_UTR	304590	305202	.	-	.	Thupl.29379033s0003
29379033	JGI_gene	CDS	305203	305682	.	-	0	Thupl.29379033s0003
29379033	JGI_gene	CDS	305780	306052	.	-	0	Thupl.29379033s0003
29379033	JGI_gene	CDS	309783	309941	.	-	0	Thupl.29379033s0003
29379033	JGI_gene	CDS	322872	323045	.	-	0	Thupl.29379033s0003
29379033	JGI_gene	CDS	323549	323704	.	-	0	Thupl.29379033s0003
29379033	JGI_gene	CDS	354488	354526	.	-	0	Thupl.29379033s0003
29379033	JGI_gene	five_prime_UTR	354527	355122	.	-	.	Thupl.29379033s0003
29379034	JGI_gene	gene	60788	70174	.	+	.	Thupl.29379034s0001
29379034	JGI_gene	mRNA	60788	70174	.	+	.	Thupl.29379034s0001
29379034	JGI_gene	five_prime_UTR	60788	60953	.	+	.	Thupl.29379034s0001
29379034	JGI_gene	CDS	60954	61424	.	+	0	Thupl.29379034s0001
29379034	JGI_gene	three_prime_UTR	61425	61429	.	+	.	Thupl.29379034s0001
29379034	JGI_gene	three_prime_UTR	69792	70174	.	+	.	Thupl.29379034s0001
29379034	JGI_gene	gene	73804	74584	.	+	.	Thupl.29379034s0002
29379034	JGI_gene	mRNA	73804	74584	.	+	.	Thupl.29379034s0002
29379034	JGI_gene	five_prime_UTR	73804	74031	.	+	.	Thupl.29379034s0002
29379034	JGI_gene	CDS	74032	74041	.	+	0	Thupl.29379034s0002
29379034	JGI_gene	CDS	74157	74362	.	+	2	Thupl.29379034s0002
29379034	JGI_gene	three_prime_UTR	74363	74584	.	+	.	Thupl.29379034s0002
29379034	JGI_gene	gene	182540	183299	.	+	.	Thupl.29379034s0003
29379034	JGI_gene	mRNA	182540	183299	.	+	.	Thupl.29379034s0003
29379034	JGI_gene	five_prime_UTR	182540	182686	.	+	.	Thupl.29379034s0003
29379034	JGI_gene	CDS	182687	182779	.	+	0	Thupl.29379034s0003
29379034	JGI_gene	CDS	182980	183036	.	+	0	Thupl.29379034s0003
29379034	JGI_gene	three_prime_UTR	183037	183299	.	+	.	Thupl.29379034s0003
29379034	JGI_gene	gene	209650	223105	.	-	.	Thupl.29379034s0004
29379034	JGI_gene	mRNA	209650	223105	.	-	.	Thupl.29379034s0004
29379034	JGI_gene	three_prime_UTR	209650	212001	.	-	.	Thupl.29379034s0004
29379034	JGI_gene	CDS	212002	212259	.	-	0	Thupl.29379034s0004
29379034	JGI_gene	CDS	212375	212464	.	-	0	Thupl.29379034s0004
29379034	JGI_gene	CDS	213145	213250	.	-	1	Thupl.29379034s0004
29379034	JGI_gene	CDS	213445	213619	.	-	2	Thupl.29379034s0004
29379034	JGI_gene	CDS	214456	214558	.	-	0	Thupl.29379034s0004
29379034	JGI_gene	CDS	214686	214940	.	-	0	Thupl.29379034s0004
29379034	JGI_gene	CDS	215154	215231	.	-	0	Thupl.29379034s0004
29379034	JGI_gene	CDS	215738	215830	.	-	0	Thupl.29379034s0004
29379034	JGI_gene	CDS	218862	219002	.	-	0	Thupl.29379034s0004
29379034	JGI_gene	CDS	219109	219213	.	-	0	Thupl.29379034s0004
29379034	JGI_gene	CDS	220159	220239	.	-	0	Thupl.29379034s0004
29379034	JGI_gene	CDS	220374	220421	.	-	0	Thupl.29379034s0004
29379034	JGI_gene	CDS	220545	220661	.	-	0	Thupl.29379034s0004
29379034	JGI_gene	CDS	220785	220928	.	-	0	Thupl.29379034s0004
29379034	JGI_gene	CDS	221129	221212	.	-	0	Thupl.29379034s0004
29379034	JGI_gene	CDS	221320	221413	.	-	1	Thupl.29379034s0004
29379034	JGI_gene	CDS	221522	221647	.	-	1	Thupl.29379034s0004
29379034	JGI_gene	CDS	221883	221956	.	-	0	Thupl.29379034s0004
29379034	JGI_gene	CDS	222056	222286	.	-	0	Thupl.29379034s0004
29379034	JGI_gene	CDS	222586	222693	.	-	0	Thupl.29379034s0004
29379034	JGI_gene	five_prime_UTR	222694	223105	.	-	.	Thupl.29379034s0004
29379034	JGI_gene	gene	543141	544760	.	-	.	Thupl.29379034s0005
29379034	JGI_gene	mRNA	543141	544760	.	-	.	Thupl.29379034s0005
29379034	JGI_gene	three_prime_UTR	543141	543380	.	-	.	Thupl.29379034s0005
29379034	JGI_gene	CDS	543381	544643	.	-	0	Thupl.29379034s0005
29379034	JGI_gene	five_prime_UTR	544644	544760	.	-	.	Thupl.29379034s0005
29379034	JGI_gene	gene	895607	898289	.	-	.	Thupl.29379034s0006
29379034	JGI_gene	mRNA	895607	898289	.	-	.	Thupl.29379034s0006
29379034	JGI_gene	three_prime_UTR	895607	896985	.	-	.	Thupl.29379034s0006
29379034	JGI_gene	CDS	896986	898125	.	-	0	Thupl.29379034s0006
29379034	JGI_gene	five_prime_UTR	898126	898289	.	-	.	Thupl.29379034s0006
29379034	JGI_gene	gene	994254	995501	.	-	.	Thupl.29379034s0007
29379034	JGI_gene	mRNA	994254	995501	.	-	.	Thupl.29379034s0007
29379034	JGI_gene	CDS	994254	995501	.	-	0	Thupl.29379034s0007
29379034	JGI_gene	gene	1261686	1271918	.	-	.	Thupl.29379034s0008
29379034	JGI_gene	mRNA	1261686	1271918	.	-	.	Thupl.29379034s0008
29379034	JGI_gene	three_prime_UTR	1261686	1261884	.	-	.	Thupl.29379034s0008
29379034	JGI_gene	CDS	1261885	1262042	.	-	2	Thupl.29379034s0008
29379034	JGI_gene	CDS	1262252	1262410	.	-	2	Thupl.29379034s0008
29379034	JGI_gene	CDS	1262671	1262811	.	-	2	Thupl.29379034s0008
29379034	JGI_gene	CDS	1265793	1265999	.	-	2	Thupl.29379034s0008
29379034	JGI_gene	CDS	1271390	1271492	.	-	0	Thupl.29379034s0008
29379034	JGI_gene	five_prime_UTR	1271493	1271502	.	-	.	Thupl.29379034s0008
29379034	JGI_gene	five_prime_UTR	1271695	1271918	.	-	.	Thupl.29379034s0008
29379034	JGI_gene	gene	1571793	1575245	.	-	.	Thupl.29379034s0009
29379034	JGI_gene	mRNA	1571793	1575245	.	-	.	Thupl.29379034s0009
29379034	JGI_gene	three_prime_UTR	1571793	1572309	.	-	.	Thupl.29379034s0009
29379034	JGI_gene	CDS	1572310	1573790	.	-	2	Thupl.29379034s0009
29379034	JGI_gene	CDS	1575003	1575147	.	-	0	Thupl.29379034s0009
29379034	JGI_gene	five_prime_UTR	1575148	1575245	.	-	.	Thupl.29379034s0009
29379035	JGI_gene	gene	134866	136728	.	-	.	Thupl.29379035s0001
29379035	JGI_gene	mRNA	134866	136728	.	-	.	Thupl.29379035s0001
29379035	JGI_gene	CDS	134866	136728	.	-	0	Thupl.29379035s0001
29379035	JGI_gene	gene	373860	374240	.	-	.	Thupl.29379035s0002
29379035	JGI_gene	mRNA	373860	374240	.	-	.	Thupl.29379035s0002
29379035	JGI_gene	CDS	373860	374240	.	-	0	Thupl.29379035s0002
29379035	JGI_gene	gene	426056	430125	.	-	.	Thupl.29379035s0003
29379035	JGI_gene	mRNA	426056	430125	.	-	.	Thupl.29379035s0003
29379035	JGI_gene	three_prime_UTR	426056	426572	.	-	.	Thupl.29379035s0003
29379035	JGI_gene	CDS	426573	426758	.	-	0	Thupl.29379035s0003
29379035	JGI_gene	CDS	427082	427178	.	-	1	Thupl.29379035s0003
29379035	JGI_gene	CDS	427400	427619	.	-	2	Thupl.29379035s0003
29379035	JGI_gene	CDS	427882	427918	.	-	0	Thupl.29379035s0003
29379035	JGI_gene	CDS	428907	428983	.	-	2	Thupl.29379035s0003
29379035	JGI_gene	CDS	429139	429883	.	-	0	Thupl.29379035s0003
29379035	JGI_gene	five_prime_UTR	429884	430125	.	-	.	Thupl.29379035s0003
29379035	JGI_gene	gene	767777	899955	.	-	.	Thupl.29379035s0004
29379035	JGI_gene	mRNA	767777	899955	.	-	.	Thupl.29379035s0004
29379035	JGI_gene	three_prime_UTR	767777	768409	.	-	.	Thupl.29379035s0004
29379035	JGI_gene	CDS	768410	768541	.	-	0	Thupl.29379035s0004
29379035	JGI_gene	CDS	851465	851571	.	-	2	Thupl.29379035s0004
29379035	JGI_gene	CDS	851726	851799	.	-	1	Thupl.29379035s0004
29379035	JGI_gene	CDS	851964	852009	.	-	2	Thupl.29379035s0004
29379035	JGI_gene	CDS	897459	897542	.	-	2	Thupl.29379035s0004
29379035	JGI_gene	CDS	897687	897786	.	-	0	Thupl.29379035s0004
29379035	JGI_gene	CDS	898166	898316	.	-	1	Thupl.29379035s0004
29379035	JGI_gene	CDS	899342	899424	.	-	0	Thupl.29379035s0004
29379035	JGI_gene	CDS	899513	899596	.	-	0	Thupl.29379035s0004
29379035	JGI_gene	five_prime_UTR	899597	899955	.	-	.	Thupl.29379035s0004
29379035	JGI_gene	gene	909959	910294	.	+	.	Thupl.29379035s0005
29379035	JGI_gene	mRNA	909959	910294	.	+	.	Thupl.29379035s0005
29379035	JGI_gene	CDS	909959	910294	.	+	0	Thupl.29379035s0005
29379035	JGI_gene	gene	912901	944633	.	-	.	Thupl.29379035s0006
29379035	JGI_gene	mRNA	912901	944633	.	-	.	Thupl.29379035s0006
29379035	JGI_gene	three_prime_UTR	912901	913233	.	-	.	Thupl.29379035s0006
29379035	JGI_gene	CDS	913234	913354	.	-	1	Thupl.29379035s0006
29379035	JGI_gene	CDS	915437	915680	.	-	2	Thupl.29379035s0006
29379035	JGI_gene	CDS	915826	916018	.	-	0	Thupl.29379035s0006
29379035	JGI_gene	CDS	916116	916254	.	-	1	Thupl.29379035s0006
29379035	JGI_gene	CDS	916453	916559	.	-	0	Thupl.29379035s0006
29379035	JGI_gene	CDS	916961	917249	.	-	1	Thupl.29379035s0006
29379035	JGI_gene	CDS	940228	940364	.	-	0	Thupl.29379035s0006
29379035	JGI_gene	CDS	940649	940841	.	-	1	Thupl.29379035s0006
29379035	JGI_gene	CDS	940981	941089	.	-	2	Thupl.29379035s0006
29379035	JGI_gene	CDS	944086	944179	.	-	0	Thupl.29379035s0006
29379035	JGI_gene	five_prime_UTR	944180	944198	.	-	.	Thupl.29379035s0006
29379035	JGI_gene	five_prime_UTR	944286	944633	.	-	.	Thupl.29379035s0006
29379035	JGI_gene	gene	958610	961486	.	-	.	Thupl.29379035s0007
29379035	JGI_gene	mRNA	958610	961486	.	-	.	Thupl.29379035s0007
29379035	JGI_gene	three_prime_UTR	958610	958862	.	-	.	Thupl.29379035s0007
29379035	JGI_gene	CDS	958863	959076	.	-	1	Thupl.29379035s0007
29379035	JGI_gene	CDS	959185	959252	.	-	0	Thupl.29379035s0007
29379035	JGI_gene	CDS	959351	959479	.	-	0	Thupl.29379035s0007
29379035	JGI_gene	CDS	959908	960038	.	-	2	Thupl.29379035s0007
29379035	JGI_gene	CDS	960219	960347	.	-	2	Thupl.29379035s0007
29379035	JGI_gene	CDS	960449	960605	.	-	0	Thupl.29379035s0007
29379035	JGI_gene	CDS	960955	961143	.	-	0	Thupl.29379035s0007
29379035	JGI_gene	CDS	961228	961335	.	-	0	Thupl.29379035s0007
29379035	JGI_gene	five_prime_UTR	961336	961486	.	-	.	Thupl.29379035s0007
29379035	JGI_gene	gene	1015407	1018218	.	+	.	Thupl.29379035s0008
29379035	JGI_gene	mRNA	1015407	1018218	.	+	.	Thupl.29379035s0008
29379035	JGI_gene	five_prime_UTR	1015407	1015447	.	+	.	Thupl.29379035s0008
29379035	JGI_gene	CDS	1015448	1015453	.	+	0	Thupl.29379035s0008
29379035	JGI_gene	CDS	1015537	1015725	.	+	0	Thupl.29379035s0008
29379035	JGI_gene	CDS	1015988	1016144	.	+	0	Thupl.29379035s0008
29379035	JGI_gene	CDS	1016244	1016372	.	+	2	Thupl.29379035s0008
29379035	JGI_gene	CDS	1016535	1016665	.	+	2	Thupl.29379035s0008
29379035	JGI_gene	CDS	1016992	1017120	.	+	0	Thupl.29379035s0008
29379035	JGI_gene	CDS	1017215	1017282	.	+	0	Thupl.29379035s0008
29379035	JGI_gene	CDS	1017381	1017594	.	+	1	Thupl.29379035s0008
29379035	JGI_gene	three_prime_UTR	1017595	1018218	.	+	.	Thupl.29379035s0008
29379035	JGI_gene	gene	1054320	1075099	.	-	.	Thupl.29379035s0009
29379035	JGI_gene	mRNA	1054320	1075099	.	-	.	Thupl.29379035s0009
29379035	JGI_gene	three_prime_UTR	1054320	1054792	.	-	.	Thupl.29379035s0009
29379035	JGI_gene	CDS	1054793	1055067	.	-	2	Thupl.29379035s0009
29379035	JGI_gene	CDS	1055580	1055658	.	-	0	Thupl.29379035s0009
29379035	JGI_gene	CDS	1074310	1074816	.	-	0	Thupl.29379035s0009
29379035	JGI_gene	five_prime_UTR	1074817	1075099	.	-	.	Thupl.29379035s0009
29379035	JGI_gene	gene	1101334	1127122	.	+	.	Thupl.29379035s0010
29379035	JGI_gene	mRNA	1101334	1127122	.	+	.	Thupl.29379035s0010
29379035	JGI_gene	five_prime_UTR	1101334	1101449	.	+	.	Thupl.29379035s0010
29379035	JGI_gene	CDS	1101450	1101518	.	+	0	Thupl.29379035s0010
29379035	JGI_gene	CDS	1110607	1110690	.	+	0	Thupl.29379035s0010
29379035	JGI_gene	CDS	1114541	1114693	.	+	0	Thupl.29379035s0010
29379035	JGI_gene	CDS	1114820	1114938	.	+	0	Thupl.29379035s0010
29379035	JGI_gene	CDS	1126522	1126639	.	+	1	Thupl.29379035s0010
29379035	JGI_gene	three_prime_UTR	1126640	1127122	.	+	.	Thupl.29379035s0010
29379035	JGI_gene	gene	1166333	1167330	.	-	.	Thupl.29379035s0011
29379035	JGI_gene	mRNA	1166333	1167330	.	-	.	Thupl.29379035s0011
29379035	JGI_gene	three_prime_UTR	1166333	1166526	.	-	.	Thupl.29379035s0011
29379035	JGI_gene	CDS	1166527	1166674	.	-	1	Thupl.29379035s0011
29379035	JGI_gene	CDS	1166837	1166958	.	-	0	Thupl.29379035s0011
29379035	JGI_gene	CDS	1167041	1167184	.	-	0	Thupl.29379035s0011
29379035	JGI_gene	five_prime_UTR	1167185	1167330	.	-	.	Thupl.29379035s0011
29379036	JGI_gene	gene	265177	265949	.	-	.	Thupl.29379036s0001
29379036	JGI_gene	mRNA	265177	265949	.	-	.	Thupl.29379036s0001
29379036	JGI_gene	three_prime_UTR	265177	265383	.	-	.	Thupl.29379036s0001
29379036	JGI_gene	CDS	265384	265560	.	-	0	Thupl.29379036s0001
29379036	JGI_gene	CDS	265663	265896	.	-	0	Thupl.29379036s0001
29379036	JGI_gene	five_prime_UTR	265897	265949	.	-	.	Thupl.29379036s0001
29379036	JGI_gene	gene	302415	302875	.	-	.	Thupl.29379036s0002
29379036	JGI_gene	mRNA	302415	302875	.	-	.	Thupl.29379036s0002
29379036	JGI_gene	three_prime_UTR	302415	302487	.	-	.	Thupl.29379036s0002
29379036	JGI_gene	CDS	302488	302664	.	-	0	Thupl.29379036s0002
29379036	JGI_gene	CDS	302769	302807	.	-	0	Thupl.29379036s0002
29379036	JGI_gene	five_prime_UTR	302808	302875	.	-	.	Thupl.29379036s0002
29379037	JGI_gene	gene	203337	234343	.	+	.	Thupl.29379037s0001
29379037	JGI_gene	mRNA	203337	234343	.	+	.	Thupl.29379037s0001
29379037	JGI_gene	five_prime_UTR	203337	203580	.	+	.	Thupl.29379037s0001
29379037	JGI_gene	CDS	203581	203916	.	+	0	Thupl.29379037s0001
29379037	JGI_gene	gene	204488	253407	.	-	.	Thupl.29379037s0002
29379037	JGI_gene	mRNA	204488	253407	.	-	.	Thupl.29379037s0002
29379037	JGI_gene	three_prime_UTR	204488	205085	.	-	.	Thupl.29379037s0002
29379037	JGI_gene	CDS	205086	205559	.	-	0	Thupl.29379037s0002
29379037	JGI_gene	CDS	205668	206077	.	-	2	Thupl.29379037s0002
29379037	JGI_gene	CDS	206514	206545	.	-	1	Thupl.29379037s0002
29379037	JGI_gene	CDS	229604	229884	.	-	0	Thupl.29379037s0002
29379037	JGI_gene	CDS	230048	231390	.	-	2	Thupl.29379037s0002
29379037	JGI_gene	CDS	234055	234060	.	+	0	Thupl.29379037s0001
29379037	JGI_gene	three_prime_UTR	234061	234343	.	+	.	Thupl.29379037s0001
29379037	JGI_gene	CDS	252735	253029	.	-	0	Thupl.29379037s0002
29379037	JGI_gene	five_prime_UTR	253030	253407	.	-	.	Thupl.29379037s0002
29379037	JGI_gene	gene	255213	255543	.	-	.	Thupl.29379037s0003
29379037	JGI_gene	mRNA	255213	255543	.	-	.	Thupl.29379037s0003
29379037	JGI_gene	three_prime_UTR	255213	255299	.	-	.	Thupl.29379037s0003
29379037	JGI_gene	CDS	255300	255524	.	-	0	Thupl.29379037s0003
29379037	JGI_gene	five_prime_UTR	255525	255543	.	-	.	Thupl.29379037s0003
29379039	JGI_gene	gene	9996	19467	.	+	.	Thupl.29379039s0001
29379039	JGI_gene	mRNA	9996	19467	.	+	.	Thupl.29379039s0001
29379039	JGI_gene	CDS	9996	10321	.	+	0	Thupl.29379039s0001
29379039	JGI_gene	CDS	15484	16544	.	+	1	Thupl.29379039s0001
29379039	JGI_gene	CDS	19362	19426	.	+	2	Thupl.29379039s0001
29379039	JGI_gene	three_prime_UTR	19427	19467	.	+	.	Thupl.29379039s0001
29379039	JGI_gene	gene	146809	155901	.	+	.	Thupl.29379039s0002
29379039	JGI_gene	mRNA	146809	155901	.	+	.	Thupl.29379039s0002
29379039	JGI_gene	five_prime_UTR	146809	147016	.	+	.	Thupl.29379039s0002
29379039	JGI_gene	CDS	147017	147072	.	+	0	Thupl.29379039s0002
29379039	JGI_gene	CDS	147199	147463	.	+	1	Thupl.29379039s0002
29379039	JGI_gene	CDS	152193	152370	.	+	0	Thupl.29379039s0002
29379039	JGI_gene	CDS	152564	152725	.	+	2	Thupl.29379039s0002
29379039	JGI_gene	CDS	152850	153004	.	+	2	Thupl.29379039s0002
29379039	JGI_gene	CDS	153586	153678	.	+	0	Thupl.29379039s0002
29379039	JGI_gene	CDS	153847	153932	.	+	0	Thupl.29379039s0002
29379039	JGI_gene	CDS	154016	154242	.	+	1	Thupl.29379039s0002
29379039	JGI_gene	CDS	155081	155311	.	+	2	Thupl.29379039s0002
29379039	JGI_gene	CDS	155417	155475	.	+	2	Thupl.29379039s0002
29379039	JGI_gene	three_prime_UTR	155476	155901	.	+	.	Thupl.29379039s0002
29379039	JGI_gene	gene	208152	212260	.	-	.	Thupl.29379039s0003
29379039	JGI_gene	mRNA	208152	212260	.	-	.	Thupl.29379039s0003
29379039	JGI_gene	three_prime_UTR	208152	208366	.	-	.	Thupl.29379039s0003
29379039	JGI_gene	CDS	208367	208753	.	-	0	Thupl.29379039s0003
29379039	JGI_gene	CDS	208921	208966	.	-	1	Thupl.29379039s0003
29379039	JGI_gene	CDS	209757	209838	.	-	2	Thupl.29379039s0003
29379039	JGI_gene	CDS	210106	210309	.	-	2	Thupl.29379039s0003
29379039	JGI_gene	CDS	211502	211630	.	-	2	Thupl.29379039s0003
29379039	JGI_gene	CDS	211903	212128	.	-	0	Thupl.29379039s0003
29379039	JGI_gene	five_prime_UTR	212129	212260	.	-	.	Thupl.29379039s0003
29379039	JGI_gene	gene	325738	329740	.	-	.	Thupl.29379039s0004
29379039	JGI_gene	mRNA	325738	329740	.	-	.	Thupl.29379039s0004
29379039	JGI_gene	three_prime_UTR	325738	326060	.	-	.	Thupl.29379039s0004
29379039	JGI_gene	CDS	326061	326447	.	-	0	Thupl.29379039s0004
29379039	JGI_gene	CDS	326590	326698	.	-	1	Thupl.29379039s0004
29379039	JGI_gene	CDS	327324	327405	.	-	2	Thupl.29379039s0004
29379039	JGI_gene	CDS	327634	327841	.	-	0	Thupl.29379039s0004
29379039	JGI_gene	CDS	328547	328738	.	-	0	Thupl.29379039s0004
29379039	JGI_gene	CDS	329072	329200	.	-	0	Thupl.29379039s0004
29379039	JGI_gene	CDS	329499	329699	.	-	0	Thupl.29379039s0004
29379039	JGI_gene	five_prime_UTR	329700	329740	.	-	.	Thupl.29379039s0004
29379039	JGI_gene	gene	654729	657433	.	-	.	Thupl.29379039s0005
29379039	JGI_gene	mRNA	654729	657433	.	-	.	Thupl.29379039s0005
29379039	JGI_gene	three_prime_UTR	654729	655028	.	-	.	Thupl.29379039s0005
29379039	JGI_gene	CDS	655029	655412	.	-	0	Thupl.29379039s0005
29379039	JGI_gene	CDS	655504	655612	.	-	1	Thupl.29379039s0005
29379039	JGI_gene	CDS	655759	655840	.	-	2	Thupl.29379039s0005
29379039	JGI_gene	CDS	655930	656137	.	-	0	Thupl.29379039s0005
29379039	JGI_gene	CDS	656239	656283	.	-	0	Thupl.29379039s0005
29379039	JGI_gene	CDS	656411	656464	.	-	0	Thupl.29379039s0005
29379039	JGI_gene	CDS	656570	656731	.	-	0	Thupl.29379039s0005
29379039	JGI_gene	CDS	656834	656962	.	-	0	Thupl.29379039s0005
29379039	JGI_gene	CDS	657064	657264	.	-	0	Thupl.29379039s0005
29379039	JGI_gene	five_prime_UTR	657265	657433	.	-	.	Thupl.29379039s0005
29379039	JGI_gene	gene	782413	784768	.	-	.	Thupl.29379039s0006
29379039	JGI_gene	mRNA	782413	784768	.	-	.	Thupl.29379039s0006
29379039	JGI_gene	CDS	782413	782590	.	-	1	Thupl.29379039s0006
29379039	JGI_gene	CDS	782675	782787	.	-	0	Thupl.29379039s0006
29379039	JGI_gene	CDS	782875	782983	.	-	1	Thupl.29379039s0006
29379039	JGI_gene	CDS	783091	783172	.	-	2	Thupl.29379039s0006
29379039	JGI_gene	CDS	783273	783480	.	-	0	Thupl.29379039s0006
29379039	JGI_gene	CDS	783642	783686	.	-	0	Thupl.29379039s0006
29379039	JGI_gene	CDS	783775	783936	.	-	0	Thupl.29379039s0006
29379039	JGI_gene	CDS	784041	784172	.	-	0	Thupl.29379039s0006
29379039	JGI_gene	CDS	784553	784753	.	-	0	Thupl.29379039s0006
29379039	JGI_gene	five_prime_UTR	784754	784768	.	-	.	Thupl.29379039s0006
29379039	JGI_gene	gene	1044724	1047548	.	+	.	Thupl.29379039s0007
29379039	JGI_gene	mRNA	1044724	1047548	.	+	.	Thupl.29379039s0007
29379039	JGI_gene	five_prime_UTR	1044724	1044745	.	+	.	Thupl.29379039s0007
29379039	JGI_gene	CDS	1044746	1044946	.	+	0	Thupl.29379039s0007
29379039	JGI_gene	CDS	1045095	1045223	.	+	0	Thupl.29379039s0007
29379039	JGI_gene	CDS	1045328	1045489	.	+	0	Thupl.29379039s0007
29379039	JGI_gene	CDS	1045579	1045623	.	+	0	Thupl.29379039s0007
29379039	JGI_gene	CDS	1045794	1046001	.	+	0	Thupl.29379039s0007
29379039	JGI_gene	CDS	1046102	1046183	.	+	2	Thupl.29379039s0007
29379039	JGI_gene	CDS	1046714	1046822	.	+	1	Thupl.29379039s0007
29379039	JGI_gene	CDS	1046909	1047283	.	+	0	Thupl.29379039s0007
29379039	JGI_gene	three_prime_UTR	1047284	1047548	.	+	.	Thupl.29379039s0007
29379039	JGI_gene	gene	1238951	1241144	.	-	.	Thupl.29379039s0008
29379039	JGI_gene	mRNA	1238951	1241144	.	-	.	Thupl.29379039s0008
29379039	JGI_gene	three_prime_UTR	1238951	1239323	.	-	.	Thupl.29379039s0008
29379039	JGI_gene	CDS	1239324	1240817	.	-	0	Thupl.29379039s0008
29379039	JGI_gene	five_prime_UTR	1240818	1241144	.	-	.	Thupl.29379039s0008
29379040	JGI_gene	gene	10671	13549	.	-	.	Thupl.29379040s0001
29379040	JGI_gene	mRNA	10671	13549	.	-	.	Thupl.29379040s0001
29379040	JGI_gene	three_prime_UTR	10671	12152	.	-	.	Thupl.29379040s0001
29379040	JGI_gene	CDS	12153	12821	.	-	0	Thupl.29379040s0001
29379040	JGI_gene	five_prime_UTR	12822	13549	.	-	.	Thupl.29379040s0001
29379040	JGI_gene	gene	18039	118068	.	-	.	Thupl.29379040s0002
29379040	JGI_gene	mRNA	18039	118068	.	-	.	Thupl.29379040s0002
29379040	JGI_gene	three_prime_UTR	18039	18629	.	-	.	Thupl.29379040s0002
29379040	JGI_gene	CDS	18630	18881	.	-	0	Thupl.29379040s0002
29379040	JGI_gene	CDS	19502	19615	.	-	0	Thupl.29379040s0002
29379040	JGI_gene	CDS	26592	26759	.	-	0	Thupl.29379040s0002
29379040	JGI_gene	CDS	61041	61229	.	-	0	Thupl.29379040s0002
29379040	JGI_gene	CDS	62972	63057	.	-	2	Thupl.29379040s0002
29379040	JGI_gene	CDS	97391	97496	.	-	0	Thupl.29379040s0002
29379040	JGI_gene	CDS	105547	105680	.	-	2	Thupl.29379040s0002
29379040	JGI_gene	CDS	114641	114776	.	-	0	Thupl.29379040s0002
29379040	JGI_gene	CDS	115012	115232	.	-	2	Thupl.29379040s0002
29379040	JGI_gene	CDS	116785	116860	.	-	0	Thupl.29379040s0002
29379040	JGI_gene	five_prime_UTR	116861	117184	.	-	.	Thupl.29379040s0002
29379040	JGI_gene	five_prime_UTR	117716	118068	.	-	.	Thupl.29379040s0002
29379040	JGI_gene	gene	611555	615404	.	-	.	Thupl.29379040s0003
29379040	JGI_gene	mRNA	611555	615404	.	-	.	Thupl.29379040s0003
29379040	JGI_gene	three_prime_UTR	611555	612126	.	-	.	Thupl.29379040s0003
29379040	JGI_gene	three_prime_UTR	612229	612247	.	-	.	Thupl.29379040s0003
29379040	JGI_gene	CDS	612248	612334	.	-	0	Thupl.29379040s0003
29379040	JGI_gene	CDS	612439	612495	.	-	0	Thupl.29379040s0003
29379040	JGI_gene	CDS	612639	612954	.	-	1	Thupl.29379040s0003
29379040	JGI_gene	CDS	613054	613181	.	-	0	Thupl.29379040s0003
29379040	JGI_gene	CDS	613584	613689	.	-	1	Thupl.29379040s0003
29379040	JGI_gene	CDS	613776	613855	.	-	0	Thupl.29379040s0003
29379040	JGI_gene	CDS	614031	614156	.	-	0	Thupl.29379040s0003
29379040	JGI_gene	five_prime_UTR	614157	615404	.	-	.	Thupl.29379040s0003
29379040	JGI_gene	gene	1192795	1266513	.	-	.	Thupl.29379040s0004
29379040	JGI_gene	mRNA	1192795	1266513	.	-	.	Thupl.29379040s0004
29379040	JGI_gene	three_prime_UTR	1192795	1193441	.	-	.	Thupl.29379040s0004
29379040	JGI_gene	CDS	1193442	1193528	.	-	0	Thupl.29379040s0004
29379040	JGI_gene	CDS	1193627	1193683	.	-	0	Thupl.29379040s0004
29379040	JGI_gene	CDS	1193825	1194002	.	-	1	Thupl.29379040s0004
29379040	JGI_gene	CDS	1194107	1194234	.	-	0	Thupl.29379040s0004
29379040	JGI_gene	CDS	1194688	1194793	.	-	1	Thupl.29379040s0004
29379040	JGI_gene	CDS	1194882	1194961	.	-	0	Thupl.29379040s0004
29379040	JGI_gene	CDS	1195131	1195228	.	-	2	Thupl.29379040s0004
29379040	JGI_gene	CDS	1236414	1236527	.	-	2	Thupl.29379040s0004
29379040	JGI_gene	CDS	1236652	1236792	.	-	2	Thupl.29379040s0004
29379040	JGI_gene	CDS	1236924	1237008	.	-	0	Thupl.29379040s0004
29379040	JGI_gene	CDS	1266143	1266304	.	-	0	Thupl.29379040s0004
29379040	JGI_gene	five_prime_UTR	1266305	1266513	.	-	.	Thupl.29379040s0004
29379040	JGI_gene	gene	1704614	1704964	.	+	.	Thupl.29379040s0005
29379040	JGI_gene	mRNA	1704614	1704964	.	+	.	Thupl.29379040s0005
29379040	JGI_gene	CDS	1704614	1704616	.	+	0	Thupl.29379040s0005
29379040	JGI_gene	CDS	1704691	1704936	.	+	0	Thupl.29379040s0005
29379040	JGI_gene	three_prime_UTR	1704937	1704964	.	+	.	Thupl.29379040s0005
29379040	JGI_gene	gene	1769972	1890345	.	-	.	Thupl.29379040s0006
29379040	JGI_gene	mRNA	1769972	1890345	.	-	.	Thupl.29379040s0006
29379040	JGI_gene	three_prime_UTR	1769972	1770072	.	-	.	Thupl.29379040s0006
29379040	JGI_gene	CDS	1770073	1770098	.	-	2	Thupl.29379040s0006
29379040	JGI_gene	CDS	1785871	1785931	.	-	0	Thupl.29379040s0006
29379040	JGI_gene	CDS	1786061	1786822	.	-	0	Thupl.29379040s0006
29379040	JGI_gene	CDS	1786951	1787038	.	-	1	Thupl.29379040s0006
29379040	JGI_gene	CDS	1787430	1787489	.	-	1	Thupl.29379040s0006
29379040	JGI_gene	CDS	1787670	1787725	.	-	0	Thupl.29379040s0006
29379040	JGI_gene	CDS	1788727	1788813	.	-	0	Thupl.29379040s0006
29379040	JGI_gene	CDS	1788992	1789046	.	-	1	Thupl.29379040s0006
29379040	JGI_gene	CDS	1809220	1809333	.	-	1	Thupl.29379040s0006
29379040	JGI_gene	CDS	1830631	1830713	.	-	0	Thupl.29379040s0006
29379040	JGI_gene	CDS	1854574	1854660	.	-	0	Thupl.29379040s0006
29379040	JGI_gene	CDS	1854791	1854889	.	-	0	Thupl.29379040s0006
29379040	JGI_gene	CDS	1855149	1855331	.	-	0	Thupl.29379040s0006
29379040	JGI_gene	CDS	1889760	1889813	.	-	0	Thupl.29379040s0006
29379040	JGI_gene	CDS	1889899	1889976	.	-	0	Thupl.29379040s0006
29379040	JGI_gene	five_prime_UTR	1889977	1890345	.	-	.	Thupl.29379040s0006
29379040	JGI_gene	gene	2732622	2740365	.	+	.	Thupl.29379040s0007
29379040	JGI_gene	mRNA	2732622	2740365	.	+	.	Thupl.29379040s0007
29379040	JGI_gene	five_prime_UTR	2732622	2732883	.	+	.	Thupl.29379040s0007
29379040	JGI_gene	CDS	2732884	2734482	.	+	0	Thupl.29379040s0007
29379040	JGI_gene	CDS	2739439	2739831	.	+	0	Thupl.29379040s0007
29379040	JGI_gene	three_prime_UTR	2739832	2740365	.	+	.	Thupl.29379040s0007
29379041	JGI_gene	gene	46182	47123	.	-	.	Thupl.29379041s0001
29379041	JGI_gene	mRNA	46182	47123	.	-	.	Thupl.29379041s0001
29379041	JGI_gene	CDS	46182	47123	.	-	0	Thupl.29379041s0001
29379041	JGI_gene	gene	262138	263961	.	-	.	Thupl.29379041s0002
29379041	JGI_gene	mRNA	262138	263961	.	-	.	Thupl.29379041s0002
29379041	JGI_gene	three_prime_UTR	262138	263005	.	-	.	Thupl.29379041s0002
29379041	JGI_gene	CDS	263006	263938	.	-	0	Thupl.29379041s0002
29379041	JGI_gene	five_prime_UTR	263939	263961	.	-	.	Thupl.29379041s0002
29379041	JGI_gene	gene	867465	868924	.	+	.	Thupl.29379041s0003
29379041	JGI_gene	mRNA	867465	868924	.	+	.	Thupl.29379041s0003
29379041	JGI_gene	five_prime_UTR	867465	867505	.	+	.	Thupl.29379041s0003
29379041	JGI_gene	CDS	867506	868525	.	+	0	Thupl.29379041s0003
29379041	JGI_gene	three_prime_UTR	868526	868924	.	+	.	Thupl.29379041s0003
29379042	JGI_gene	gene	15675	263092	.	-	.	Thupl.29379042s0001
29379042	JGI_gene	mRNA	15675	263092	.	-	.	Thupl.29379042s0001
29379042	JGI_gene	three_prime_UTR	15675	16468	.	-	.	Thupl.29379042s0001
29379042	JGI_gene	CDS	16469	16500	.	-	2	Thupl.29379042s0001
29379042	JGI_gene	CDS	20434	20587	.	-	0	Thupl.29379042s0001
29379042	JGI_gene	CDS	43679	43823	.	-	1	Thupl.29379042s0001
29379042	JGI_gene	CDS	123166	123362	.	-	0	Thupl.29379042s0001
29379042	JGI_gene	CDS	179456	179837	.	-	1	Thupl.29379042s0001
29379042	JGI_gene	CDS	262834	262895	.	-	0	Thupl.29379042s0001
29379042	JGI_gene	five_prime_UTR	262896	263092	.	-	.	Thupl.29379042s0001
29379043	JGI_gene	gene	423590	428857	.	+	.	Thupl.29379043s0001
29379043	JGI_gene	mRNA	423590	428857	.	+	.	Thupl.29379043s0001
29379043	JGI_gene	CDS	423590	423678	.	+	0	Thupl.29379043s0001
29379043	JGI_gene	CDS	423932	424029	.	+	1	Thupl.29379043s0001
29379043	JGI_gene	CDS	425500	425646	.	+	2	Thupl.29379043s0001
29379043	JGI_gene	CDS	425794	425899	.	+	2	Thupl.29379043s0001
29379043	JGI_gene	CDS	426183	426711	.	+	1	Thupl.29379043s0001
29379043	JGI_gene	CDS	426812	426915	.	+	0	Thupl.29379043s0001
29379043	JGI_gene	CDS	427031	427255	.	+	1	Thupl.29379043s0001
29379043	JGI_gene	CDS	427352	427460	.	+	1	Thupl.29379043s0001
29379043	JGI_gene	CDS	427852	428065	.	+	0	Thupl.29379043s0001
29379043	JGI_gene	CDS	428313	428857	.	+	2	Thupl.29379043s0001
29379043	JGI_gene	gene	860596	864061	.	+	.	Thupl.29379043s0002
29379043	JGI_gene	mRNA	860596	864061	.	+	.	Thupl.29379043s0002
29379043	JGI_gene	five_prime_UTR	860596	860765	.	+	.	Thupl.29379043s0002
29379043	JGI_gene	five_prime_UTR	860838	861084	.	+	.	Thupl.29379043s0002
29379043	JGI_gene	CDS	861085	863187	.	+	0	Thupl.29379043s0002
29379043	JGI_gene	three_prime_UTR	863188	864061	.	+	.	Thupl.29379043s0002
29379043	JGI_gene	gene	864945	866457	.	+	.	Thupl.29379043s0003
29379043	JGI_gene	mRNA	864945	866457	.	+	.	Thupl.29379043s0003
29379043	JGI_gene	CDS	864945	865059	.	+	0	Thupl.29379043s0003
29379043	JGI_gene	CDS	866303	866457	.	+	2	Thupl.29379043s0003
29379043	JGI_gene	gene	1159441	1161557	.	+	.	Thupl.29379043s0004
29379043	JGI_gene	mRNA	1159441	1161557	.	+	.	Thupl.29379043s0004
29379043	JGI_gene	five_prime_UTR	1159441	1159649	.	+	.	Thupl.29379043s0004
29379043	JGI_gene	CDS	1159650	1161191	.	+	0	Thupl.29379043s0004
29379043	JGI_gene	three_prime_UTR	1161192	1161557	.	+	.	Thupl.29379043s0004
29379043	JGI_gene	gene	1385395	1387767	.	+	.	Thupl.29379043s0005
29379043	JGI_gene	mRNA	1385395	1387767	.	+	.	Thupl.29379043s0005
29379043	JGI_gene	CDS	1385395	1385476	.	+	0	Thupl.29379043s0005
29379043	JGI_gene	CDS	1385569	1385679	.	+	2	Thupl.29379043s0005
29379043	JGI_gene	CDS	1385718	1386124	.	+	2	Thupl.29379043s0005
29379043	JGI_gene	CDS	1387741	1387767	.	+	0	Thupl.29379043s0005
29379043	JGI_gene	gene	1447210	1451205	.	-	.	Thupl.29379043s0006
29379043	JGI_gene	mRNA	1447210	1451205	.	-	.	Thupl.29379043s0006
29379043	JGI_gene	three_prime_UTR	1447210	1447332	.	-	.	Thupl.29379043s0006
29379043	JGI_gene	CDS	1447333	1447842	.	-	0	Thupl.29379043s0006
29379043	JGI_gene	CDS	1447930	1448742	.	-	0	Thupl.29379043s0006
29379043	JGI_gene	CDS	1448850	1449143	.	-	0	Thupl.29379043s0006
29379043	JGI_gene	CDS	1449266	1450346	.	-	1	Thupl.29379043s0006
29379043	JGI_gene	CDS	1450461	1451017	.	-	0	Thupl.29379043s0006
29379043	JGI_gene	five_prime_UTR	1451018	1451205	.	-	.	Thupl.29379043s0006
29379044	JGI_gene	gene	135625	141198	.	-	.	Thupl.29379044s0001
29379044	JGI_gene	mRNA	135625	141198	.	-	.	Thupl.29379044s0001
29379044	JGI_gene	CDS	135625	135963	.	-	0	Thupl.29379044s0001
29379044	JGI_gene	CDS	137058	137221	.	-	2	Thupl.29379044s0001
29379044	JGI_gene	CDS	137311	137422	.	-	0	Thupl.29379044s0001
29379044	JGI_gene	CDS	138592	138753	.	-	0	Thupl.29379044s0001
29379044	JGI_gene	CDS	138860	138949	.	-	0	Thupl.29379044s0001
29379044	JGI_gene	CDS	139315	139515	.	-	0	Thupl.29379044s0001
29379044	JGI_gene	CDS	139913	140119	.	-	0	Thupl.29379044s0001
29379044	JGI_gene	CDS	140316	140491	.	-	2	Thupl.29379044s0001
29379044	JGI_gene	CDS	141195	141198	.	-	0	Thupl.29379044s0001
29379044	JGI_gene	gene	328145	333059	.	-	.	Thupl.29379044s0002
29379044	JGI_gene	mRNA	328145	333059	.	-	.	Thupl.29379044s0002
29379044	JGI_gene	CDS	328145	328465	.	-	0	Thupl.29379044s0002
29379044	JGI_gene	CDS	329425	329588	.	-	2	Thupl.29379044s0002
29379044	JGI_gene	CDS	329682	329793	.	-	0	Thupl.29379044s0002
29379044	JGI_gene	CDS	330983	331144	.	-	0	Thupl.29379044s0002
29379044	JGI_gene	CDS	331248	331337	.	-	0	Thupl.29379044s0002
29379044	JGI_gene	CDS	331826	332026	.	-	0	Thupl.29379044s0002
29379044	JGI_gene	CDS	332460	332666	.	-	0	Thupl.29379044s0002
29379044	JGI_gene	CDS	332859	333059	.	-	0	Thupl.29379044s0002
29379044	JGI_gene	gene	422307	426389	.	-	.	Thupl.29379044s0003
29379044	JGI_gene	mRNA	422307	426389	.	-	.	Thupl.29379044s0003
29379044	JGI_gene	three_prime_UTR	422307	422639	.	-	.	Thupl.29379044s0003
29379044	JGI_gene	CDS	422640	422960	.	-	0	Thupl.29379044s0003
29379044	JGI_gene	CDS	423368	423531	.	-	2	Thupl.29379044s0003
29379044	JGI_gene	CDS	423618	423729	.	-	0	Thupl.29379044s0003
29379044	JGI_gene	CDS	424111	424272	.	-	0	Thupl.29379044s0003
29379044	JGI_gene	CDS	424367	424459	.	-	0	Thupl.29379044s0003
29379044	JGI_gene	CDS	425049	425249	.	-	0	Thupl.29379044s0003
29379044	JGI_gene	CDS	425356	425562	.	-	0	Thupl.29379044s0003
29379044	JGI_gene	CDS	425670	425915	.	-	0	Thupl.29379044s0003
29379044	JGI_gene	five_prime_UTR	425916	426389	.	-	.	Thupl.29379044s0003
29379044	JGI_gene	gene	466075	471116	.	+	.	Thupl.29379044s0004
29379044	JGI_gene	mRNA	466075	471116	.	+	.	Thupl.29379044s0004
29379044	JGI_gene	five_prime_UTR	466075	466293	.	+	.	Thupl.29379044s0004
29379044	JGI_gene	CDS	466294	466566	.	+	0	Thupl.29379044s0004
29379044	JGI_gene	CDS	466798	467004	.	+	0	Thupl.29379044s0004
29379044	JGI_gene	CDS	467909	468109	.	+	0	Thupl.29379044s0004
29379044	JGI_gene	CDS	468403	468495	.	+	0	Thupl.29379044s0004
29379044	JGI_gene	CDS	469347	469508	.	+	0	Thupl.29379044s0004
29379044	JGI_gene	CDS	469591	469702	.	+	0	Thupl.29379044s0004
29379044	JGI_gene	CDS	470264	470427	.	+	2	Thupl.29379044s0004
29379044	JGI_gene	CDS	470602	470931	.	+	0	Thupl.29379044s0004
29379044	JGI_gene	three_prime_UTR	470932	471116	.	+	.	Thupl.29379044s0004
29379044	JGI_gene	gene	546360	553908	.	-	.	Thupl.29379044s0005
29379044	JGI_gene	mRNA	546360	553908	.	-	.	Thupl.29379044s0005
29379044	JGI_gene	three_prime_UTR	546360	549050	.	-	.	Thupl.29379044s0005
29379044	JGI_gene	three_prime_UTR	549350	549376	.	-	.	Thupl.29379044s0005
29379044	JGI_gene	CDS	549377	549510	.	-	2	Thupl.29379044s0005
29379044	JGI_gene	CDS	552512	553463	.	-	0	Thupl.29379044s0005
29379044	JGI_gene	five_prime_UTR	553464	553908	.	-	.	Thupl.29379044s0005
29379044	JGI_gene	gene	773350	773565	.	-	.	Thupl.29379044s0006
29379044	JGI_gene	mRNA	773350	773565	.	-	.	Thupl.29379044s0006
29379044	JGI_gene	CDS	773350	773565	.	-	0	Thupl.29379044s0006
29379044	JGI_gene	gene	1188169	1387372	.	+	.	Thupl.29379044s0007
29379044	JGI_gene	mRNA	1188169	1387372	.	+	.	Thupl.29379044s0007
29379044	JGI_gene	five_prime_UTR	1188169	1188555	.	+	.	Thupl.29379044s0007
29379044	JGI_gene	gene	1188230	1209557	.	+	.	Thupl.29379044s0008
29379044	JGI_gene	mRNA	1188230	1209557	.	+	.	Thupl.29379044s0008
29379044	JGI_gene	five_prime_UTR	1188230	1188555	.	+	.	Thupl.29379044s0008
29379044	JGI_gene	gene	1190349	1190654	.	+	.	Thupl.29379044s0009
29379044	JGI_gene	mRNA	1190349	1190654	.	+	.	Thupl.29379044s0009
29379044	JGI_gene	CDS	1190349	1190654	.	+	0	Thupl.29379044s0009
29379044	JGI_gene	five_prime_UTR	1204502	1204532	.	+	.	Thupl.29379044s0007
29379044	JGI_gene	five_prime_UTR	1204502	1207174	.	+	.	Thupl.29379044s0008
29379044	JGI_gene	CDS	1204533	1204656	.	+	0	Thupl.29379044s0007
29379044	JGI_gene	CDS	1207175	1208767	.	+	0	Thupl.29379044s0008
29379044	JGI_gene	three_prime_UTR	1208768	1209557	.	+	.	Thupl.29379044s0008
29379044	JGI_gene	CDS	1238320	1238402	.	+	2	Thupl.29379044s0007
29379044	JGI_gene	CDS	1269600	1269659	.	+	0	Thupl.29379044s0007
29379044	JGI_gene	CDS	1270797	1270905	.	+	0	Thupl.29379044s0007
29379044	JGI_gene	CDS	1289076	1289128	.	+	2	Thupl.29379044s0007
29379044	JGI_gene	CDS	1314642	1314722	.	+	0	Thupl.29379044s0007
29379044	JGI_gene	CDS	1335657	1335769	.	+	0	Thupl.29379044s0007
29379044	JGI_gene	CDS	1386835	1386904	.	+	1	Thupl.29379044s0007
29379044	JGI_gene	three_prime_UTR	1386905	1387372	.	+	.	Thupl.29379044s0007
29379044	JGI_gene	gene	1390364	1402998	.	-	.	Thupl.29379044s0010
29379044	JGI_gene	mRNA	1390364	1402998	.	-	.	Thupl.29379044s0010
29379044	JGI_gene	CDS	1390364	1390558	.	-	0	Thupl.29379044s0010
29379044	JGI_gene	CDS	1399856	1399984	.	-	0	Thupl.29379044s0010
29379044	JGI_gene	CDS	1400103	1400333	.	-	0	Thupl.29379044s0010
29379044	JGI_gene	CDS	1401879	1402178	.	-	0	Thupl.29379044s0010
29379044	JGI_gene	CDS	1402765	1402998	.	-	0	Thupl.29379044s0010
29379044	JGI_gene	gene	1560519	1565230	.	-	.	Thupl.29379044s0011
29379044	JGI_gene	mRNA	1560519	1565230	.	-	.	Thupl.29379044s0011
29379044	JGI_gene	three_prime_UTR	1560519	1560671	.	-	.	Thupl.29379044s0011
29379044	JGI_gene	CDS	1560672	1560866	.	-	0	Thupl.29379044s0011
29379044	JGI_gene	CDS	1562348	1562476	.	-	0	Thupl.29379044s0011
29379044	JGI_gene	CDS	1562588	1562719	.	-	0	Thupl.29379044s0011
29379044	JGI_gene	five_prime_UTR	1562720	1562722	.	-	.	Thupl.29379044s0011
29379044	JGI_gene	five_prime_UTR	1564463	1564518	.	-	.	Thupl.29379044s0011
29379044	JGI_gene	five_prime_UTR	1565105	1565230	.	-	.	Thupl.29379044s0011
29379044	JGI_gene	gene	1668199	1669019	.	+	.	Thupl.29379044s0012
29379044	JGI_gene	mRNA	1668199	1669019	.	+	.	Thupl.29379044s0012
29379044	JGI_gene	CDS	1668199	1668212	.	+	0	Thupl.29379044s0012
29379044	JGI_gene	CDS	1668503	1669019	.	+	1	Thupl.29379044s0012
29379044	JGI_gene	gene	1868033	1870262	.	+	.	Thupl.29379044s0013
29379044	JGI_gene	mRNA	1868033	1870262	.	+	.	Thupl.29379044s0013
29379044	JGI_gene	five_prime_UTR	1868033	1868897	.	+	.	Thupl.29379044s0013
29379044	JGI_gene	CDS	1868898	1869073	.	+	0	Thupl.29379044s0013
29379044	JGI_gene	CDS	1869641	1870019	.	+	1	Thupl.29379044s0013
29379044	JGI_gene	three_prime_UTR	1870020	1870262	.	+	.	Thupl.29379044s0013
29379044	JGI_gene	gene	2571500	2576838	.	-	.	Thupl.29379044s0014
29379044	JGI_gene	mRNA	2571500	2576838	.	-	.	Thupl.29379044s0014
29379044	JGI_gene	three_prime_UTR	2571500	2571822	.	-	.	Thupl.29379044s0014
29379044	JGI_gene	CDS	2571823	2572201	.	-	1	Thupl.29379044s0014
29379044	JGI_gene	CDS	2572863	2573269	.	-	0	Thupl.29379044s0014
29379044	JGI_gene	CDS	2574059	2574805	.	-	0	Thupl.29379044s0014
29379044	JGI_gene	five_prime_UTR	2574806	2576838	.	-	.	Thupl.29379044s0014
29379044	JGI_gene	gene	2692179	2752688	.	-	.	Thupl.29379044s0015
29379044	JGI_gene	mRNA	2692179	2752688	.	-	.	Thupl.29379044s0015
29379044	JGI_gene	three_prime_UTR	2692179	2692727	.	-	.	Thupl.29379044s0015
29379044	JGI_gene	CDS	2692728	2692804	.	-	2	Thupl.29379044s0015
29379044	JGI_gene	CDS	2752231	2752468	.	-	0	Thupl.29379044s0015
29379044	JGI_gene	five_prime_UTR	2752469	2752688	.	-	.	Thupl.29379044s0015
29379044	JGI_gene	gene	3518848	3521200	.	+	.	Thupl.29379044s0016
29379044	JGI_gene	mRNA	3518848	3521200	.	+	.	Thupl.29379044s0016
29379044	JGI_gene	five_prime_UTR	3518848	3519144	.	+	.	Thupl.29379044s0016
29379044	JGI_gene	CDS	3519145	3519767	.	+	0	Thupl.29379044s0016
29379044	JGI_gene	CDS	3520059	3520800	.	+	1	Thupl.29379044s0016
29379044	JGI_gene	three_prime_UTR	3520801	3521200	.	+	.	Thupl.29379044s0016
29379044	JGI_gene	gene	3913691	3945923	.	-	.	Thupl.29379044s0017
29379044	JGI_gene	mRNA	3913691	3945923	.	-	.	Thupl.29379044s0017
29379044	JGI_gene	three_prime_UTR	3913691	3914202	.	-	.	Thupl.29379044s0017
29379044	JGI_gene	CDS	3914203	3914547	.	-	0	Thupl.29379044s0017
29379044	JGI_gene	CDS	3914649	3914915	.	-	0	Thupl.29379044s0017
29379044	JGI_gene	CDS	3915047	3916909	.	-	0	Thupl.29379044s0017
29379044	JGI_gene	CDS	3917079	3917249	.	-	0	Thupl.29379044s0017
29379044	JGI_gene	CDS	3917369	3917495	.	-	1	Thupl.29379044s0017
29379044	JGI_gene	CDS	3917611	3917942	.	-	0	Thupl.29379044s0017
29379044	JGI_gene	CDS	3918055	3919044	.	-	0	Thupl.29379044s0017
29379044	JGI_gene	CDS	3941672	3942016	.	-	0	Thupl.29379044s0017
29379044	JGI_gene	CDS	3942109	3942262	.	-	1	Thupl.29379044s0017
29379044	JGI_gene	CDS	3942516	3943310	.	-	1	Thupl.29379044s0017
29379044	JGI_gene	CDS	3944271	3944947	.	-	0	Thupl.29379044s0017
29379044	JGI_gene	five_prime_UTR	3944948	3945923	.	-	.	Thupl.29379044s0017
29379044	JGI_gene	gene	4560703	4590609	.	-	.	Thupl.29379044s0018
29379044	JGI_gene	mRNA	4560703	4590609	.	-	.	Thupl.29379044s0018
29379044	JGI_gene	CDS	4560703	4561002	.	-	0	Thupl.29379044s0018
29379044	JGI_gene	CDS	4590541	4590609	.	-	0	Thupl.29379044s0018
29379044	JGI_gene	gene	5445373	5446657	.	+	.	Thupl.29379044s0019
29379044	JGI_gene	mRNA	5445373	5446657	.	+	.	Thupl.29379044s0019
29379044	JGI_gene	five_prime_UTR	5445373	5445382	.	+	.	Thupl.29379044s0019
29379044	JGI_gene	CDS	5445383	5446438	.	+	0	Thupl.29379044s0019
29379044	JGI_gene	three_prime_UTR	5446439	5446657	.	+	.	Thupl.29379044s0019
29379044	JGI_gene	gene	5845090	5945882	.	+	.	Thupl.29379044s0020
29379044	JGI_gene	mRNA	5845090	5945882	.	+	.	Thupl.29379044s0020
29379044	JGI_gene	five_prime_UTR	5845090	5845832	.	+	.	Thupl.29379044s0020
29379044	JGI_gene	CDS	5845833	5845835	.	+	0	Thupl.29379044s0020
29379044	JGI_gene	CDS	5846283	5846457	.	+	0	Thupl.29379044s0020
29379044	JGI_gene	CDS	5878801	5878883	.	+	2	Thupl.29379044s0020
29379044	JGI_gene	CDS	5901036	5901095	.	+	0	Thupl.29379044s0020
29379044	JGI_gene	CDS	5904801	5904909	.	+	0	Thupl.29379044s0020
29379044	JGI_gene	CDS	5905096	5905148	.	+	2	Thupl.29379044s0020
29379044	JGI_gene	CDS	5943014	5943094	.	+	0	Thupl.29379044s0020
29379044	JGI_gene	CDS	5943197	5943309	.	+	0	Thupl.29379044s0020
29379044	JGI_gene	CDS	5945384	5945447	.	+	1	Thupl.29379044s0020
29379044	JGI_gene	three_prime_UTR	5945448	5945882	.	+	.	Thupl.29379044s0020
29379045	JGI_gene	gene	61600	63032	.	-	.	Thupl.29379045s0001
29379045	JGI_gene	mRNA	61600	63032	.	-	.	Thupl.29379045s0001
29379045	JGI_gene	three_prime_UTR	61600	61627	.	-	.	Thupl.29379045s0001
29379045	JGI_gene	three_prime_UTR	61747	61801	.	-	.	Thupl.29379045s0001
29379045	JGI_gene	three_prime_UTR	61940	62484	.	-	.	Thupl.29379045s0001
29379045	JGI_gene	CDS	62485	62853	.	-	0	Thupl.29379045s0001
29379045	JGI_gene	five_prime_UTR	62854	63032	.	-	.	Thupl.29379045s0001
29379045	JGI_gene	gene	687514	690554	.	-	.	Thupl.29379045s0002
29379045	JGI_gene	mRNA	687514	690554	.	-	.	Thupl.29379045s0002
29379045	JGI_gene	three_prime_UTR	687514	688019	.	-	.	Thupl.29379045s0002
29379045	JGI_gene	CDS	688020	688178	.	-	0	Thupl.29379045s0002
29379045	JGI_gene	CDS	688840	688905	.	-	0	Thupl.29379045s0002
29379045	JGI_gene	CDS	688992	689231	.	-	0	Thupl.29379045s0002
29379045	JGI_gene	CDS	689409	689496	.	-	1	Thupl.29379045s0002
29379045	JGI_gene	CDS	689901	689938	.	-	0	Thupl.29379045s0002
29379045	JGI_gene	CDS	690054	690151	.	-	2	Thupl.29379045s0002
29379045	JGI_gene	CDS	690298	690363	.	-	2	Thupl.29379045s0002
29379045	JGI_gene	CDS	690485	690545	.	-	0	Thupl.29379045s0002
29379045	JGI_gene	five_prime_UTR	690546	690554	.	-	.	Thupl.29379045s0002
29379045	JGI_gene	gene	1536981	1538898	.	-	.	Thupl.29379045s0003
29379045	JGI_gene	mRNA	1536981	1538898	.	-	.	Thupl.29379045s0003
29379045	JGI_gene	three_prime_UTR	1536981	1537421	.	-	.	Thupl.29379045s0003
29379045	JGI_gene	CDS	1537422	1538537	.	-	0	Thupl.29379045s0003
29379045	JGI_gene	five_prime_UTR	1538538	1538898	.	-	.	Thupl.29379045s0003
29379045	JGI_gene	gene	1678349	1679443	.	+	.	Thupl.29379045s0004
29379045	JGI_gene	mRNA	1678349	1679443	.	+	.	Thupl.29379045s0004
29379045	JGI_gene	five_prime_UTR	1678349	1678546	.	+	.	Thupl.29379045s0004
29379045	JGI_gene	CDS	1678547	1679248	.	+	0	Thupl.29379045s0004
29379045	JGI_gene	three_prime_UTR	1679249	1679443	.	+	.	Thupl.29379045s0004
29379045	JGI_gene	gene	1705303	1771647	.	-	.	Thupl.29379045s0005
29379045	JGI_gene	mRNA	1705303	1771647	.	-	.	Thupl.29379045s0005
29379045	JGI_gene	three_prime_UTR	1705303	1705704	.	-	.	Thupl.29379045s0005
29379045	JGI_gene	CDS	1705705	1705826	.	-	2	Thupl.29379045s0005
29379045	JGI_gene	CDS	1758473	1758561	.	-	1	Thupl.29379045s0005
29379045	JGI_gene	CDS	1758670	1758808	.	-	2	Thupl.29379045s0005
29379045	JGI_gene	CDS	1759135	1759261	.	-	0	Thupl.29379045s0005
29379045	JGI_gene	CDS	1771243	1771479	.	-	0	Thupl.29379045s0005
29379045	JGI_gene	five_prime_UTR	1771480	1771647	.	-	.	Thupl.29379045s0005
29379045	JGI_gene	gene	1942498	2116903	.	+	.	Thupl.29379045s0006
29379045	JGI_gene	mRNA	1942498	2116903	.	+	.	Thupl.29379045s0006
29379045	JGI_gene	five_prime_UTR	1942498	1942872	.	+	.	Thupl.29379045s0006
29379045	JGI_gene	five_prime_UTR	1943024	1943115	.	+	.	Thupl.29379045s0006
29379045	JGI_gene	CDS	1943116	1944030	.	+	0	Thupl.29379045s0006
29379045	JGI_gene	CDS	1967185	1967247	.	+	0	Thupl.29379045s0006
29379045	JGI_gene	CDS	1967575	1967654	.	+	0	Thupl.29379045s0006
29379045	JGI_gene	CDS	1982506	1982632	.	+	1	Thupl.29379045s0006
29379045	JGI_gene	gene	1999979	2000434	.	+	.	Thupl.29379045s0007
29379045	JGI_gene	mRNA	1999979	2000434	.	+	.	Thupl.29379045s0007
29379045	JGI_gene	CDS	1999979	2000434	.	+	0	Thupl.29379045s0007
29379045	JGI_gene	CDS	2006411	2006485	.	+	0	Thupl.29379045s0006
29379045	JGI_gene	CDS	2007042	2007198	.	+	0	Thupl.29379045s0006
29379045	JGI_gene	CDS	2007357	2007445	.	+	2	Thupl.29379045s0006
29379045	JGI_gene	gene	2017759	2096885	.	+	.	Thupl.29379045s0008
29379045	JGI_gene	mRNA	2017759	2096885	.	+	.	Thupl.29379045s0008
29379045	JGI_gene	CDS	2017759	2017785	.	+	0	Thupl.29379045s0008
29379045	JGI_gene	CDS	2038219	2038484	.	+	0	Thupl.29379045s0006
29379045	JGI_gene	CDS	2048778	2048949	.	+	1	Thupl.29379045s0006
29379045	JGI_gene	CDS	2049062	2049145	.	+	0	Thupl.29379045s0006
29379045	JGI_gene	CDS	2049410	2049789	.	+	0	Thupl.29379045s0006
29379045	JGI_gene	CDS	2050109	2050262	.	+	1	Thupl.29379045s0006
29379045	JGI_gene	CDS	2066007	2066088	.	+	0	Thupl.29379045s0006
29379045	JGI_gene	CDS	2068019	2068098	.	+	2	Thupl.29379045s0006
29379045	JGI_gene	CDS	2068496	2068657	.	+	0	Thupl.29379045s0006
29379045	JGI_gene	CDS	2093481	2093548	.	+	0	Thupl.29379045s0006
29379045	JGI_gene	CDS	2096655	2096885	.	+	0	Thupl.29379045s0008
29379045	JGI_gene	CDS	2100650	2100730	.	+	1	Thupl.29379045s0006
29379045	JGI_gene	CDS	2100823	2100970	.	+	1	Thupl.29379045s0006
29379045	JGI_gene	three_prime_UTR	2100971	2101183	.	+	.	Thupl.29379045s0006
29379045	JGI_gene	three_prime_UTR	2115495	2115733	.	+	.	Thupl.29379045s0006
29379045	JGI_gene	three_prime_UTR	2116029	2116903	.	+	.	Thupl.29379045s0006
29379045	JGI_gene	gene	2571462	2573293	.	+	.	Thupl.29379045s0009
29379045	JGI_gene	mRNA	2571462	2573293	.	+	.	Thupl.29379045s0009
29379045	JGI_gene	five_prime_UTR	2571462	2571503	.	+	.	Thupl.29379045s0009
29379045	JGI_gene	CDS	2571504	2573102	.	+	0	Thupl.29379045s0009
29379045	JGI_gene	three_prime_UTR	2573103	2573293	.	+	.	Thupl.29379045s0009
29379045	JGI_gene	gene	2702463	2704344	.	+	.	Thupl.29379045s0010
29379045	JGI_gene	mRNA	2702463	2704344	.	+	.	Thupl.29379045s0010
29379045	JGI_gene	five_prime_UTR	2702463	2702514	.	+	.	Thupl.29379045s0010
29379045	JGI_gene	CDS	2702515	2704113	.	+	0	Thupl.29379045s0010
29379045	JGI_gene	three_prime_UTR	2704114	2704344	.	+	.	Thupl.29379045s0010
29379046	JGI_gene	gene	14611	141219	.	+	.	Thupl.29379046s0001
29379046	JGI_gene	mRNA	14611	141219	.	+	.	Thupl.29379046s0001
29379046	JGI_gene	five_prime_UTR	14611	14807	.	+	.	Thupl.29379046s0001
29379046	JGI_gene	five_prime_UTR	15511	15544	.	+	.	Thupl.29379046s0001
29379046	JGI_gene	CDS	15545	15574	.	+	0	Thupl.29379046s0001
29379046	JGI_gene	CDS	45336	45566	.	+	0	Thupl.29379046s0001
29379046	JGI_gene	CDS	45678	45791	.	+	0	Thupl.29379046s0001
29379046	JGI_gene	CDS	46213	46317	.	+	0	Thupl.29379046s0001
29379046	JGI_gene	CDS	72485	72627	.	+	0	Thupl.29379046s0001
29379046	JGI_gene	CDS	72775	72871	.	+	1	Thupl.29379046s0001
29379046	JGI_gene	CDS	73109	73273	.	+	0	Thupl.29379046s0001
29379046	JGI_gene	CDS	81050	81121	.	+	0	Thupl.29379046s0001
29379046	JGI_gene	CDS	105991	106149	.	+	0	Thupl.29379046s0001
29379046	JGI_gene	CDS	106444	106521	.	+	0	Thupl.29379046s0001
29379046	JGI_gene	CDS	138338	138466	.	+	0	Thupl.29379046s0001
29379046	JGI_gene	CDS	138612	138758	.	+	0	Thupl.29379046s0001
29379046	JGI_gene	CDS	139527	139673	.	+	0	Thupl.29379046s0001
29379046	JGI_gene	three_prime_UTR	139674	141219	.	+	.	Thupl.29379046s0001
29379046	JGI_gene	gene	371511	373866	.	+	.	Thupl.29379046s0002
29379046	JGI_gene	mRNA	371511	373866	.	+	.	Thupl.29379046s0002
29379046	JGI_gene	CDS	371511	371777	.	+	0	Thupl.29379046s0002
29379046	JGI_gene	CDS	373303	373866	.	+	0	Thupl.29379046s0002
29379046	JGI_gene	gene	579088	635152	.	-	.	Thupl.29379046s0003
29379046	JGI_gene	mRNA	579088	635152	.	-	.	Thupl.29379046s0003
29379046	JGI_gene	CDS	579088	579197	.	-	2	Thupl.29379046s0003
29379046	JGI_gene	CDS	579475	579682	.	-	0	Thupl.29379046s0003
29379046	JGI_gene	CDS	580706	580821	.	-	2	Thupl.29379046s0003
29379046	JGI_gene	CDS	635098	635152	.	-	0	Thupl.29379046s0003
29379046	JGI_gene	gene	795403	797118	.	-	.	Thupl.29379046s0004
29379046	JGI_gene	mRNA	795403	797118	.	-	.	Thupl.29379046s0004
29379046	JGI_gene	three_prime_UTR	795403	795857	.	-	.	Thupl.29379046s0004
29379046	JGI_gene	CDS	795858	796532	.	-	0	Thupl.29379046s0004
29379046	JGI_gene	five_prime_UTR	796533	796644	.	-	.	Thupl.29379046s0004
29379046	JGI_gene	five_prime_UTR	796783	797118	.	-	.	Thupl.29379046s0004
29379046	JGI_gene	gene	837054	910619	.	-	.	Thupl.29379046s0005
29379046	JGI_gene	mRNA	837054	910619	.	-	.	Thupl.29379046s0005
29379046	JGI_gene	three_prime_UTR	837054	838150	.	-	.	Thupl.29379046s0005
29379046	JGI_gene	CDS	838151	838379	.	-	1	Thupl.29379046s0005
29379046	JGI_gene	CDS	838531	838797	.	-	1	Thupl.29379046s0005
29379046	JGI_gene	CDS	838957	839028	.	-	1	Thupl.29379046s0005
29379046	JGI_gene	CDS	839358	839424	.	-	2	Thupl.29379046s0005
29379046	JGI_gene	CDS	876004	876083	.	-	1	Thupl.29379046s0005
29379046	JGI_gene	CDS	876210	876288	.	-	2	Thupl.29379046s0005
29379046	JGI_gene	CDS	910364	910439	.	-	0	Thupl.29379046s0005
29379046	JGI_gene	five_prime_UTR	910440	910619	.	-	.	Thupl.29379046s0005
29379046	JGI_gene	gene	950339	1000008	.	+	.	Thupl.29379046s0006
29379046	JGI_gene	mRNA	950339	1000008	.	+	.	Thupl.29379046s0006
29379046	JGI_gene	five_prime_UTR	950339	950882	.	+	.	Thupl.29379046s0006
29379046	JGI_gene	five_prime_UTR	951457	951710	.	+	.	Thupl.29379046s0006
29379046	JGI_gene	CDS	951711	952240	.	+	0	Thupl.29379046s0006
29379046	JGI_gene	CDS	953382	953514	.	+	1	Thupl.29379046s0006
29379046	JGI_gene	CDS	979916	980000	.	+	0	Thupl.29379046s0006
29379046	JGI_gene	CDS	998867	999202	.	+	2	Thupl.29379046s0006
29379046	JGI_gene	CDS	999539	999546	.	+	2	Thupl.29379046s0006
29379046	JGI_gene	three_prime_UTR	999547	1000008	.	+	.	Thupl.29379046s0006
29379046	JGI_gene	gene	1221003	1224296	.	+	.	Thupl.29379046s0007
29379046	JGI_gene	mRNA	1221003	1224296	.	+	.	Thupl.29379046s0007
29379046	JGI_gene	five_prime_UTR	1221003	1221271	.	+	.	Thupl.29379046s0007
29379046	JGI_gene	CDS	1221272	1221272	.	+	0	Thupl.29379046s0007
29379046	JGI_gene	CDS	1221933	1222028	.	+	2	Thupl.29379046s0007
29379046	JGI_gene	CDS	1222120	1222275	.	+	2	Thupl.29379046s0007
29379046	JGI_gene	CDS	1223397	1223623	.	+	2	Thupl.29379046s0007
29379046	JGI_gene	CDS	1223705	1223863	.	+	0	Thupl.29379046s0007
29379046	JGI_gene	three_prime_UTR	1223864	1224296	.	+	.	Thupl.29379046s0007
29379046	JGI_gene	gene	1366704	1403460	.	+	.	Thupl.29379046s0008
29379046	JGI_gene	mRNA	1366704	1403460	.	+	.	Thupl.29379046s0008
29379046	JGI_gene	five_prime_UTR	1366704	1366773	.	+	.	Thupl.29379046s0008
29379046	JGI_gene	five_prime_UTR	1385254	1385281	.	+	.	Thupl.29379046s0008
29379046	JGI_gene	CDS	1385282	1385400	.	+	0	Thupl.29379046s0008
29379046	JGI_gene	CDS	1395316	1395511	.	+	1	Thupl.29379046s0008
29379046	JGI_gene	CDS	1402677	1402696	.	+	0	Thupl.29379046s0008
29379046	JGI_gene	CDS	1402835	1402865	.	+	1	Thupl.29379046s0008
29379046	JGI_gene	three_prime_UTR	1402866	1403460	.	+	.	Thupl.29379046s0008
29379046	JGI_gene	gene	1671461	1676365	.	+	.	Thupl.29379046s0009
29379046	JGI_gene	mRNA	1671461	1676365	.	+	.	Thupl.29379046s0009
29379046	JGI_gene	five_prime_UTR	1671461	1671633	.	+	.	Thupl.29379046s0009
29379046	JGI_gene	CDS	1671634	1671751	.	+	0	Thupl.29379046s0009
29379046	JGI_gene	CDS	1673593	1673759	.	+	2	Thupl.29379046s0009
29379046	JGI_gene	CDS	1673850	1674044	.	+	0	Thupl.29379046s0009
29379046	JGI_gene	CDS	1675440	1675593	.	+	0	Thupl.29379046s0009
29379046	JGI_gene	CDS	1675671	1675854	.	+	2	Thupl.29379046s0009
29379046	JGI_gene	CDS	1676012	1676096	.	+	1	Thupl.29379046s0009
29379046	JGI_gene	three_prime_UTR	1676097	1676365	.	+	.	Thupl.29379046s0009
29379046	JGI_gene	gene	1774548	1778462	.	-	.	Thupl.29379046s0010
29379046	JGI_gene	mRNA	1774548	1778462	.	-	.	Thupl.29379046s0010
29379046	JGI_gene	three_prime_UTR	1774548	1774883	.	-	.	Thupl.29379046s0010
29379046	JGI_gene	CDS	1774884	1774906	.	-	2	Thupl.29379046s0010
29379046	JGI_gene	CDS	1775164	1775349	.	-	2	Thupl.29379046s0010
29379046	JGI_gene	CDS	1775651	1775820	.	-	1	Thupl.29379046s0010
29379046	JGI_gene	CDS	1776878	1777032	.	-	0	Thupl.29379046s0010
29379046	JGI_gene	CDS	1777547	1777771	.	-	0	Thupl.29379046s0010
29379046	JGI_gene	CDS	1778195	1778323	.	-	0	Thupl.29379046s0010
29379046	JGI_gene	five_prime_UTR	1778324	1778462	.	-	.	Thupl.29379046s0010
29379046	JGI_gene	gene	1999420	2000211	.	+	.	Thupl.29379046s0011
29379046	JGI_gene	mRNA	1999420	2000211	.	+	.	Thupl.29379046s0011
29379046	JGI_gene	CDS	1999420	2000211	.	+	0	Thupl.29379046s0011
29379046	JGI_gene	gene	2087078	2090701	.	-	.	Thupl.29379046s0012
29379046	JGI_gene	mRNA	2087078	2090701	.	-	.	Thupl.29379046s0012
29379046	JGI_gene	three_prime_UTR	2087078	2087128	.	-	.	Thupl.29379046s0012
29379046	JGI_gene	CDS	2087129	2087151	.	-	2	Thupl.29379046s0012
29379046	JGI_gene	CDS	2087320	2087505	.	-	2	Thupl.29379046s0012
29379046	JGI_gene	CDS	2087765	2087934	.	-	1	Thupl.29379046s0012
29379046	JGI_gene	CDS	2088020	2088174	.	-	0	Thupl.29379046s0012
29379046	JGI_gene	CDS	2090136	2090360	.	-	0	Thupl.29379046s0012
29379046	JGI_gene	CDS	2090594	2090701	.	-	0	Thupl.29379046s0012
29379046	JGI_gene	gene	2544415	2586429	.	-	.	Thupl.29379046s0013
29379046	JGI_gene	mRNA	2544415	2586429	.	-	.	Thupl.29379046s0013
29379046	JGI_gene	three_prime_UTR	2544415	2544776	.	-	.	Thupl.29379046s0013
29379046	JGI_gene	CDS	2544777	2544880	.	-	2	Thupl.29379046s0013
29379046	JGI_gene	CDS	2581710	2581771	.	-	1	Thupl.29379046s0013
29379046	JGI_gene	CDS	2582025	2582087	.	-	1	Thupl.29379046s0013
29379046	JGI_gene	CDS	2582197	2582315	.	-	0	Thupl.29379046s0013
29379046	JGI_gene	CDS	2582513	2582614	.	-	0	Thupl.29379046s0013
29379046	JGI_gene	CDS	2584569	2584658	.	-	0	Thupl.29379046s0013
29379046	JGI_gene	CDS	2584769	2585059	.	-	0	Thupl.29379046s0013
29379046	JGI_gene	CDS	2585780	2586232	.	-	0	Thupl.29379046s0013
29379046	JGI_gene	five_prime_UTR	2586233	2586429	.	-	.	Thupl.29379046s0013
29379046	JGI_gene	gene	2903780	2928280	.	+	.	Thupl.29379046s0014
29379046	JGI_gene	mRNA	2903780	2928280	.	+	.	Thupl.29379046s0014
29379046	JGI_gene	five_prime_UTR	2903780	2903893	.	+	.	Thupl.29379046s0014
29379046	JGI_gene	five_prime_UTR	2904025	2904090	.	+	.	Thupl.29379046s0014
29379046	JGI_gene	CDS	2904091	2904236	.	+	0	Thupl.29379046s0014
29379046	JGI_gene	CDS	2907581	2907644	.	+	1	Thupl.29379046s0014
29379046	JGI_gene	CDS	2907787	2907876	.	+	0	Thupl.29379046s0014
29379046	JGI_gene	CDS	2908402	2908458	.	+	0	Thupl.29379046s0014
29379046	JGI_gene	CDS	2908772	2908820	.	+	0	Thupl.29379046s0014
29379046	JGI_gene	CDS	2911282	2911358	.	+	2	Thupl.29379046s0014
29379046	JGI_gene	CDS	2915044	2915083	.	+	0	Thupl.29379046s0014
29379046	JGI_gene	CDS	2915195	2915289	.	+	2	Thupl.29379046s0014
29379046	JGI_gene	CDS	2917861	2918028	.	+	0	Thupl.29379046s0014
29379046	JGI_gene	CDS	2918237	2918347	.	+	0	Thupl.29379046s0014
29379046	JGI_gene	CDS	2918438	2918525	.	+	0	Thupl.29379046s0014
29379046	JGI_gene	CDS	2918648	2918714	.	+	2	Thupl.29379046s0014
29379046	JGI_gene	CDS	2918908	2918983	.	+	1	Thupl.29379046s0014
29379046	JGI_gene	CDS	2919121	2919238	.	+	0	Thupl.29379046s0014
29379046	JGI_gene	CDS	2923130	2923375	.	+	2	Thupl.29379046s0014
29379046	JGI_gene	CDS	2923552	2923691	.	+	2	Thupl.29379046s0014
29379046	JGI_gene	CDS	2927022	2927204	.	+	0	Thupl.29379046s0014
29379046	JGI_gene	CDS	2927360	2927479	.	+	0	Thupl.29379046s0014
29379046	JGI_gene	CDS	2927828	2927875	.	+	0	Thupl.29379046s0014
29379046	JGI_gene	three_prime_UTR	2927876	2928280	.	+	.	Thupl.29379046s0014
29379046	JGI_gene	gene	3256766	3264884	.	+	.	Thupl.29379046s0015
29379046	JGI_gene	mRNA	3256766	3264884	.	+	.	Thupl.29379046s0015
29379046	JGI_gene	five_prime_UTR	3256766	3257366	.	+	.	Thupl.29379046s0015
29379046	JGI_gene	five_prime_UTR	3259036	3259185	.	+	.	Thupl.29379046s0015
29379046	JGI_gene	CDS	3259186	3260064	.	+	0	Thupl.29379046s0015
29379046	JGI_gene	CDS	3260822	3261079	.	+	0	Thupl.29379046s0015
29379046	JGI_gene	CDS	3261195	3261317	.	+	0	Thupl.29379046s0015
29379046	JGI_gene	CDS	3262149	3262889	.	+	0	Thupl.29379046s0015
29379046	JGI_gene	three_prime_UTR	3262890	3264884	.	+	.	Thupl.29379046s0015
29379046	JGI_gene	gene	3452391	3460386	.	+	.	Thupl.29379046s0016
29379046	JGI_gene	mRNA	3452391	3460386	.	+	.	Thupl.29379046s0016
29379046	JGI_gene	five_prime_UTR	3452391	3452603	.	+	.	Thupl.29379046s0016
29379046	JGI_gene	CDS	3452604	3452613	.	+	0	Thupl.29379046s0016
29379046	JGI_gene	CDS	3458851	3459169	.	+	2	Thupl.29379046s0016
29379046	JGI_gene	CDS	3459276	3459458	.	+	1	Thupl.29379046s0016
29379046	JGI_gene	CDS	3459566	3459647	.	+	1	Thupl.29379046s0016
29379046	JGI_gene	CDS	3459754	3459828	.	+	0	Thupl.29379046s0016
29379046	JGI_gene	three_prime_UTR	3459829	3460386	.	+	.	Thupl.29379046s0016
29379046	JGI_gene	gene	3464355	3466044	.	-	.	Thupl.29379046s0017
29379046	JGI_gene	mRNA	3464355	3466044	.	-	.	Thupl.29379046s0017
29379046	JGI_gene	CDS	3464355	3464420	.	-	0	Thupl.29379046s0017
29379046	JGI_gene	CDS	3464530	3465143	.	-	2	Thupl.29379046s0017
29379046	JGI_gene	CDS	3465449	3465842	.	-	0	Thupl.29379046s0017
29379046	JGI_gene	CDS	3465988	3466044	.	-	0	Thupl.29379046s0017
29379046	JGI_gene	gene	3762777	3767944	.	+	.	Thupl.29379046s0018
29379046	JGI_gene	mRNA	3762777	3767944	.	+	.	Thupl.29379046s0018
29379046	JGI_gene	five_prime_UTR	3762777	3762849	.	+	.	Thupl.29379046s0018
29379046	JGI_gene	CDS	3762850	3763388	.	+	0	Thupl.29379046s0018
29379046	JGI_gene	CDS	3763500	3764577	.	+	1	Thupl.29379046s0018
29379046	JGI_gene	CDS	3764793	3764858	.	+	0	Thupl.29379046s0018
29379046	JGI_gene	CDS	3765208	3765270	.	+	0	Thupl.29379046s0018
29379046	JGI_gene	CDS	3765402	3765710	.	+	0	Thupl.29379046s0018
29379046	JGI_gene	CDS	3765790	3767223	.	+	0	Thupl.29379046s0018
29379046	JGI_gene	three_prime_UTR	3767224	3767944	.	+	.	Thupl.29379046s0018
29379046	JGI_gene	gene	3806822	3811512	.	+	.	Thupl.29379046s0019
29379046	JGI_gene	mRNA	3806822	3811512	.	+	.	Thupl.29379046s0019
29379046	JGI_gene	five_prime_UTR	3806822	3806841	.	+	.	Thupl.29379046s0019
29379046	JGI_gene	CDS	3806842	3806894	.	+	0	Thupl.29379046s0019
29379046	JGI_gene	CDS	3807010	3808105	.	+	1	Thupl.29379046s0019
29379046	JGI_gene	CDS	3808311	3808376	.	+	0	Thupl.29379046s0019
29379046	JGI_gene	CDS	3808546	3808851	.	+	0	Thupl.29379046s0019
29379046	JGI_gene	CDS	3808931	3810250	.	+	0	Thupl.29379046s0019
29379046	JGI_gene	CDS	3810335	3810772	.	+	0	Thupl.29379046s0019
29379046	JGI_gene	CDS	3810857	3811144	.	+	0	Thupl.29379046s0019
29379046	JGI_gene	three_prime_UTR	3811145	3811512	.	+	.	Thupl.29379046s0019
29379046	JGI_gene	gene	3893073	3894763	.	+	.	Thupl.29379046s0020
29379046	JGI_gene	mRNA	3893073	3894763	.	+	.	Thupl.29379046s0020
29379046	JGI_gene	CDS	3893073	3893081	.	+	0	Thupl.29379046s0020
29379046	JGI_gene	CDS	3893229	3893622	.	+	0	Thupl.29379046s0020
29379046	JGI_gene	CDS	3893996	3894609	.	+	2	Thupl.29379046s0020
29379046	JGI_gene	CDS	3894704	3894763	.	+	0	Thupl.29379046s0020
29379046	JGI_gene	gene	3925834	3927522	.	+	.	Thupl.29379046s0021
29379046	JGI_gene	mRNA	3925834	3927522	.	+	.	Thupl.29379046s0021
29379046	JGI_gene	CDS	3925834	3925890	.	+	0	Thupl.29379046s0021
29379046	JGI_gene	CDS	3926038	3926431	.	+	0	Thupl.29379046s0021
29379046	JGI_gene	CDS	3926748	3927361	.	+	2	Thupl.29379046s0021
29379046	JGI_gene	CDS	3927457	3927522	.	+	0	Thupl.29379046s0021
29379046	JGI_gene	gene	3937858	3941398	.	+	.	Thupl.29379046s0022
29379046	JGI_gene	mRNA	3937858	3941398	.	+	.	Thupl.29379046s0022
29379046	JGI_gene	five_prime_UTR	3937858	3938312	.	+	.	Thupl.29379046s0022
29379046	JGI_gene	CDS	3938313	3940898	.	+	0	Thupl.29379046s0022
29379046	JGI_gene	three_prime_UTR	3940899	3941398	.	+	.	Thupl.29379046s0022
29379046	JGI_gene	gene	3942948	3947404	.	+	.	Thupl.29379046s0023
29379046	JGI_gene	mRNA	3942948	3947404	.	+	.	Thupl.29379046s0023
29379046	JGI_gene	five_prime_UTR	3942948	3943128	.	+	.	Thupl.29379046s0023
29379046	JGI_gene	CDS	3943129	3943724	.	+	0	Thupl.29379046s0023
29379046	JGI_gene	CDS	3943848	3944937	.	+	1	Thupl.29379046s0023
29379046	JGI_gene	CDS	3947169	3947234	.	+	0	Thupl.29379046s0023
29379046	JGI_gene	CDS	3947351	3947404	.	+	0	Thupl.29379046s0023
29379046	JGI_gene	gene	3947411	3949932	.	+	.	Thupl.29379046s0024
29379046	JGI_gene	mRNA	3947411	3949932	.	+	.	Thupl.29379046s0024
29379046	JGI_gene	CDS	3947411	3947659	.	+	0	Thupl.29379046s0024
29379046	JGI_gene	CDS	3947758	3949164	.	+	0	Thupl.29379046s0024
29379046	JGI_gene	CDS	3949249	3949725	.	+	0	Thupl.29379046s0024
29379046	JGI_gene	three_prime_UTR	3949726	3949932	.	+	.	Thupl.29379046s0024
29379046	JGI_gene	gene	4063755	4066153	.	+	.	Thupl.29379046s0025
29379046	JGI_gene	mRNA	4063755	4066153	.	+	.	Thupl.29379046s0025
29379046	JGI_gene	five_prime_UTR	4063755	4063828	.	+	.	Thupl.29379046s0025
29379046	JGI_gene	CDS	4063829	4063925	.	+	0	Thupl.29379046s0025
29379046	JGI_gene	CDS	4064016	4064119	.	+	2	Thupl.29379046s0025
29379046	JGI_gene	three_prime_UTR	4064120	4064196	.	+	.	Thupl.29379046s0025
29379046	JGI_gene	three_prime_UTR	4065434	4065549	.	+	.	Thupl.29379046s0025
29379046	JGI_gene	three_prime_UTR	4065640	4065753	.	+	.	Thupl.29379046s0025
29379046	JGI_gene	three_prime_UTR	4065853	4066153	.	+	.	Thupl.29379046s0025
29379046	JGI_gene	gene	4086957	4087316	.	+	.	Thupl.29379046s0026
29379046	JGI_gene	mRNA	4086957	4087316	.	+	.	Thupl.29379046s0026
29379046	JGI_gene	CDS	4086957	4087316	.	+	0	Thupl.29379046s0026
29379046	JGI_gene	gene	4227910	4248094	.	+	.	Thupl.29379046s0027
29379046	JGI_gene	mRNA	4227910	4248094	.	+	.	Thupl.29379046s0027
29379046	JGI_gene	five_prime_UTR	4227910	4228265	.	+	.	Thupl.29379046s0027
29379046	JGI_gene	CDS	4228266	4228287	.	+	0	Thupl.29379046s0027
29379046	JGI_gene	CDS	4228428	4228460	.	+	2	Thupl.29379046s0027
29379046	JGI_gene	CDS	4237078	4237254	.	+	2	Thupl.29379046s0027
29379046	JGI_gene	CDS	4239564	4239653	.	+	2	Thupl.29379046s0027
29379046	JGI_gene	CDS	4246068	4246252	.	+	2	Thupl.29379046s0027
29379046	JGI_gene	CDS	4246681	4246803	.	+	0	Thupl.29379046s0027
29379046	JGI_gene	CDS	4246919	4247071	.	+	0	Thupl.29379046s0027
29379046	JGI_gene	CDS	4247252	4247578	.	+	0	Thupl.29379046s0027
29379046	JGI_gene	three_prime_UTR	4247579	4248094	.	+	.	Thupl.29379046s0027
29379046	JGI_gene	gene	4289241	4291587	.	+	.	Thupl.29379046s0028
29379046	JGI_gene	mRNA	4289241	4291587	.	+	.	Thupl.29379046s0028
29379046	JGI_gene	five_prime_UTR	4289241	4289440	.	+	.	Thupl.29379046s0028
29379046	JGI_gene	CDS	4289441	4289593	.	+	0	Thupl.29379046s0028
29379046	JGI_gene	CDS	4289688	4290114	.	+	0	Thupl.29379046s0028
29379046	JGI_gene	CDS	4290353	4290600	.	+	2	Thupl.29379046s0028
29379046	JGI_gene	CDS	4291079	4291372	.	+	0	Thupl.29379046s0028
29379046	JGI_gene	three_prime_UTR	4291373	4291587	.	+	.	Thupl.29379046s0028
29379047	JGI_gene	gene	64473	94380	.	+	.	Thupl.29379047s0001
29379047	JGI_gene	mRNA	64473	94380	.	+	.	Thupl.29379047s0001
29379047	JGI_gene	five_prime_UTR	64473	64860	.	+	.	Thupl.29379047s0001
29379047	JGI_gene	CDS	64861	64921	.	+	0	Thupl.29379047s0001
29379047	JGI_gene	CDS	65103	65264	.	+	2	Thupl.29379047s0001
29379047	JGI_gene	CDS	81708	81878	.	+	2	Thupl.29379047s0001
29379047	JGI_gene	CDS	93438	93635	.	+	2	Thupl.29379047s0001
29379047	JGI_gene	CDS	93970	94064	.	+	2	Thupl.29379047s0001
29379047	JGI_gene	CDS	94266	94376	.	+	0	Thupl.29379047s0001
29379047	JGI_gene	three_prime_UTR	94377	94380	.	+	.	Thupl.29379047s0001
29379047	JGI_gene	gene	491626	497808	.	+	.	Thupl.29379047s0002
29379047	JGI_gene	mRNA	491626	497808	.	+	.	Thupl.29379047s0002
29379047	JGI_gene	five_prime_UTR	491626	493192	.	+	.	Thupl.29379047s0002
29379047	JGI_gene	CDS	493193	493367	.	+	0	Thupl.29379047s0002
29379047	JGI_gene	CDS	494176	494244	.	+	2	Thupl.29379047s0002
29379047	JGI_gene	CDS	494458	494625	.	+	2	Thupl.29379047s0002
29379047	JGI_gene	CDS	494888	495058	.	+	2	Thupl.29379047s0002
29379047	JGI_gene	CDS	495584	495793	.	+	2	Thupl.29379047s0002
29379047	JGI_gene	CDS	496039	496127	.	+	2	Thupl.29379047s0002
29379047	JGI_gene	CDS	496376	497059	.	+	0	Thupl.29379047s0002
29379047	JGI_gene	three_prime_UTR	497060	497808	.	+	.	Thupl.29379047s0002
29379047	JGI_gene	gene	882145	886298	.	-	.	Thupl.29379047s0003
29379047	JGI_gene	mRNA	882145	886298	.	-	.	Thupl.29379047s0003
29379047	JGI_gene	three_prime_UTR	882145	882878	.	-	.	Thupl.29379047s0003
29379047	JGI_gene	CDS	882879	883145	.	-	0	Thupl.29379047s0003
29379047	JGI_gene	CDS	883240	883338	.	-	0	Thupl.29379047s0003
29379047	JGI_gene	CDS	884743	885813	.	-	0	Thupl.29379047s0003
29379047	JGI_gene	five_prime_UTR	885814	886127	.	-	.	Thupl.29379047s0003
29379047	JGI_gene	five_prime_UTR	886234	886298	.	-	.	Thupl.29379047s0003
29379047	JGI_gene	gene	985697	990805	.	+	.	Thupl.29379047s0004
29379047	JGI_gene	mRNA	985697	990805	.	+	.	Thupl.29379047s0004
29379047	JGI_gene	five_prime_UTR	985697	986207	.	+	.	Thupl.29379047s0004
29379047	JGI_gene	CDS	986208	986420	.	+	0	Thupl.29379047s0004
29379047	JGI_gene	CDS	990138	990236	.	+	0	Thupl.29379047s0004
29379047	JGI_gene	CDS	990333	990584	.	+	0	Thupl.29379047s0004
29379047	JGI_gene	three_prime_UTR	990585	990805	.	+	.	Thupl.29379047s0004
29379047	JGI_gene	gene	1005599	1007032	.	-	.	Thupl.29379047s0005
29379047	JGI_gene	mRNA	1005599	1007032	.	-	.	Thupl.29379047s0005
29379047	JGI_gene	three_prime_UTR	1005599	1006065	.	-	.	Thupl.29379047s0005
29379047	JGI_gene	CDS	1006066	1006416	.	-	0	Thupl.29379047s0005
29379047	JGI_gene	five_prime_UTR	1006417	1007032	.	-	.	Thupl.29379047s0005
29379047	JGI_gene	gene	1077696	1078618	.	-	.	Thupl.29379047s0006
29379047	JGI_gene	mRNA	1077696	1078618	.	-	.	Thupl.29379047s0006
29379047	JGI_gene	CDS	1077696	1077950	.	-	0	Thupl.29379047s0006
29379047	JGI_gene	CDS	1078045	1078143	.	-	0	Thupl.29379047s0006
29379047	JGI_gene	CDS	1078523	1078618	.	-	0	Thupl.29379047s0006
29379047	JGI_gene	gene	1150103	1164503	.	-	.	Thupl.29379047s0007
29379047	JGI_gene	mRNA	1150103	1164503	.	-	.	Thupl.29379047s0007
29379047	JGI_gene	three_prime_UTR	1150103	1150774	.	-	.	Thupl.29379047s0007
29379047	JGI_gene	CDS	1150775	1151041	.	-	0	Thupl.29379047s0007
29379047	JGI_gene	CDS	1151135	1151230	.	-	0	Thupl.29379047s0007
29379047	JGI_gene	CDS	1151753	1152784	.	-	0	Thupl.29379047s0007
29379047	JGI_gene	five_prime_UTR	1152785	1152987	.	-	.	Thupl.29379047s0007
29379047	JGI_gene	five_prime_UTR	1153201	1153317	.	-	.	Thupl.29379047s0007
29379047	JGI_gene	five_prime_UTR	1162148	1162555	.	-	.	Thupl.29379047s0007
29379047	JGI_gene	five_prime_UTR	1164246	1164503	.	-	.	Thupl.29379047s0007
29379047	JGI_gene	gene	1199275	1201435	.	-	.	Thupl.29379047s0008
29379047	JGI_gene	mRNA	1199275	1201435	.	-	.	Thupl.29379047s0008
29379047	JGI_gene	CDS	1199275	1199553	.	-	0	Thupl.29379047s0008
29379047	JGI_gene	CDS	1199638	1199736	.	-	0	Thupl.29379047s0008
29379047	JGI_gene	CDS	1201229	1201435	.	-	0	Thupl.29379047s0008
29379047	JGI_gene	gene	1681250	1750137	.	+	.	Thupl.29379047s0009
29379047	JGI_gene	mRNA	1681250	1750137	.	+	.	Thupl.29379047s0009
29379047	JGI_gene	five_prime_UTR	1681250	1682012	.	+	.	Thupl.29379047s0009
29379047	JGI_gene	CDS	1682013	1682246	.	+	0	Thupl.29379047s0009
29379047	JGI_gene	CDS	1727306	1727534	.	+	0	Thupl.29379047s0009
29379047	JGI_gene	CDS	1727672	1727920	.	+	2	Thupl.29379047s0009
29379047	JGI_gene	CDS	1728076	1728126	.	+	2	Thupl.29379047s0009
29379047	JGI_gene	CDS	1728286	1728546	.	+	2	Thupl.29379047s0009
29379047	JGI_gene	CDS	1747702	1747754	.	+	2	Thupl.29379047s0009
29379047	JGI_gene	CDS	1747932	1748046	.	+	0	Thupl.29379047s0009
29379047	JGI_gene	CDS	1748272	1748526	.	+	2	Thupl.29379047s0009
29379047	JGI_gene	CDS	1748746	1749794	.	+	2	Thupl.29379047s0009
29379047	JGI_gene	three_prime_UTR	1749795	1750137	.	+	.	Thupl.29379047s0009
29379047	JGI_gene	gene	2076970	2087180	.	+	.	Thupl.29379047s0010
29379047	JGI_gene	mRNA	2076970	2087180	.	+	.	Thupl.29379047s0010
29379047	JGI_gene	five_prime_UTR	2076970	2078187	.	+	.	Thupl.29379047s0010
29379047	JGI_gene	CDS	2078188	2078262	.	+	0	Thupl.29379047s0010
29379047	JGI_gene	CDS	2080210	2080444	.	+	0	Thupl.29379047s0010
29379047	JGI_gene	CDS	2080730	2080975	.	+	2	Thupl.29379047s0010
29379047	JGI_gene	CDS	2081133	2081180	.	+	2	Thupl.29379047s0010
29379047	JGI_gene	CDS	2083411	2083671	.	+	2	Thupl.29379047s0010
29379047	JGI_gene	CDS	2083790	2083842	.	+	2	Thupl.29379047s0010
29379047	JGI_gene	CDS	2083962	2084085	.	+	0	Thupl.29379047s0010
29379047	JGI_gene	CDS	2084946	2085200	.	+	2	Thupl.29379047s0010
29379047	JGI_gene	CDS	2085319	2086394	.	+	2	Thupl.29379047s0010
29379047	JGI_gene	three_prime_UTR	2086395	2087180	.	+	.	Thupl.29379047s0010
29379047	JGI_gene	gene	2242122	2242669	.	+	.	Thupl.29379047s0011
29379047	JGI_gene	mRNA	2242122	2242669	.	+	.	Thupl.29379047s0011
29379047	JGI_gene	five_prime_UTR	2242122	2242145	.	+	.	Thupl.29379047s0011
29379047	JGI_gene	CDS	2242146	2242499	.	+	0	Thupl.29379047s0011
29379047	JGI_gene	three_prime_UTR	2242500	2242669	.	+	.	Thupl.29379047s0011
29379047	JGI_gene	gene	2556144	2648877	.	-	.	Thupl.29379047s0012
29379047	JGI_gene	mRNA	2556144	2648877	.	-	.	Thupl.29379047s0012
29379047	JGI_gene	three_prime_UTR	2556144	2556688	.	-	.	Thupl.29379047s0012
29379047	JGI_gene	CDS	2556689	2556879	.	-	2	Thupl.29379047s0012
29379047	JGI_gene	CDS	2585615	2585707	.	-	2	Thupl.29379047s0012
29379047	JGI_gene	CDS	2586538	2586702	.	-	2	Thupl.29379047s0012
29379047	JGI_gene	gene	2599124	2601208	.	-	.	Thupl.29379047s0013
29379047	JGI_gene	mRNA	2599124	2601208	.	-	.	Thupl.29379047s0013
29379047	JGI_gene	three_prime_UTR	2599124	2599277	.	-	.	Thupl.29379047s0013
29379047	JGI_gene	CDS	2599278	2600075	.	-	0	Thupl.29379047s0013
29379047	JGI_gene	five_prime_UTR	2600076	2601208	.	-	.	Thupl.29379047s0013
29379047	JGI_gene	CDS	2611147	2611195	.	-	0	Thupl.29379047s0012
29379047	JGI_gene	CDS	2611341	2611378	.	-	2	Thupl.29379047s0012
29379047	JGI_gene	CDS	2611543	2611682	.	-	1	Thupl.29379047s0012
29379047	JGI_gene	CDS	2631833	2631895	.	-	1	Thupl.29379047s0012
29379047	JGI_gene	CDS	2648269	2648506	.	-	2	Thupl.29379047s0012
29379047	JGI_gene	CDS	2648620	2648722	.	-	0	Thupl.29379047s0012
29379047	JGI_gene	five_prime_UTR	2648723	2648877	.	-	.	Thupl.29379047s0012
29379047	JGI_gene	gene	2701480	2708374	.	+	.	Thupl.29379047s0014
29379047	JGI_gene	mRNA	2701480	2708374	.	+	.	Thupl.29379047s0014
29379047	JGI_gene	five_prime_UTR	2701480	2701830	.	+	.	Thupl.29379047s0014
29379047	JGI_gene	five_prime_UTR	2703502	2703503	.	+	.	Thupl.29379047s0014
29379047	JGI_gene	CDS	2703504	2703592	.	+	0	Thupl.29379047s0014
29379047	JGI_gene	CDS	2703976	2704064	.	+	1	Thupl.29379047s0014
29379047	JGI_gene	CDS	2704213	2704319	.	+	2	Thupl.29379047s0014
29379047	JGI_gene	CDS	2704570	2704634	.	+	0	Thupl.29379047s0014
29379047	JGI_gene	CDS	2704722	2704844	.	+	1	Thupl.29379047s0014
29379047	JGI_gene	CDS	2704940	2705020	.	+	1	Thupl.29379047s0014
29379047	JGI_gene	CDS	2705120	2705215	.	+	1	Thupl.29379047s0014
29379047	JGI_gene	CDS	2705317	2705412	.	+	1	Thupl.29379047s0014
29379047	JGI_gene	CDS	2707233	2707281	.	+	1	Thupl.29379047s0014
29379047	JGI_gene	three_prime_UTR	2707282	2708374	.	+	.	Thupl.29379047s0014
29379049	JGI_gene	gene	205179	207604	.	-	.	Thupl.29379049s0001
29379049	JGI_gene	mRNA	205179	207604	.	-	.	Thupl.29379049s0001
29379049	JGI_gene	three_prime_UTR	205179	205268	.	-	.	Thupl.29379049s0001
29379049	JGI_gene	CDS	205269	205562	.	-	0	Thupl.29379049s0001
29379049	JGI_gene	CDS	205749	205813	.	-	2	Thupl.29379049s0001
29379049	JGI_gene	CDS	206686	207355	.	-	0	Thupl.29379049s0001
29379049	JGI_gene	five_prime_UTR	207356	207604	.	-	.	Thupl.29379049s0001
29379050	JGI_gene	gene	295216	295590	.	-	.	Thupl.29379050s0001
29379050	JGI_gene	mRNA	295216	295590	.	-	.	Thupl.29379050s0001
29379050	JGI_gene	CDS	295216	295590	.	-	0	Thupl.29379050s0001
29379050	JGI_gene	gene	835512	835973	.	-	.	Thupl.29379050s0002
29379050	JGI_gene	mRNA	835512	835973	.	-	.	Thupl.29379050s0002
29379050	JGI_gene	CDS	835512	835973	.	-	0	Thupl.29379050s0002
29379050	JGI_gene	gene	1412830	1414163	.	+	.	Thupl.29379050s0003
29379050	JGI_gene	mRNA	1412830	1414163	.	+	.	Thupl.29379050s0003
29379050	JGI_gene	CDS	1412830	1413041	.	+	0	Thupl.29379050s0003
29379050	JGI_gene	CDS	1414139	1414163	.	+	1	Thupl.29379050s0003
29379050	JGI_gene	gene	1869546	1870142	.	+	.	Thupl.29379050s0004
29379050	JGI_gene	mRNA	1869546	1870142	.	+	.	Thupl.29379050s0004
29379050	JGI_gene	CDS	1869546	1869594	.	+	0	Thupl.29379050s0004
29379050	JGI_gene	CDS	1869793	1870142	.	+	2	Thupl.29379050s0004
29379050	JGI_gene	gene	2192418	2194724	.	-	.	Thupl.29379050s0005
29379050	JGI_gene	mRNA	2192418	2194724	.	-	.	Thupl.29379050s0005
29379050	JGI_gene	three_prime_UTR	2192418	2192746	.	-	.	Thupl.29379050s0005
29379050	JGI_gene	CDS	2192747	2192923	.	-	0	Thupl.29379050s0005
29379050	JGI_gene	CDS	2193041	2193149	.	-	1	Thupl.29379050s0005
29379050	JGI_gene	CDS	2193266	2193300	.	-	0	Thupl.29379050s0005
29379050	JGI_gene	CDS	2193411	2193461	.	-	0	Thupl.29379050s0005
29379050	JGI_gene	CDS	2193579	2193656	.	-	0	Thupl.29379050s0005
29379050	JGI_gene	CDS	2193977	2194114	.	-	0	Thupl.29379050s0005
29379050	JGI_gene	CDS	2194224	2194289	.	-	0	Thupl.29379050s0005
29379050	JGI_gene	CDS	2194380	2194598	.	-	0	Thupl.29379050s0005
29379050	JGI_gene	five_prime_UTR	2194599	2194724	.	-	.	Thupl.29379050s0005
29379050	JGI_gene	gene	2271462	2319654	.	-	.	Thupl.29379050s0006
29379050	JGI_gene	mRNA	2271462	2319654	.	-	.	Thupl.29379050s0006
29379050	JGI_gene	CDS	2271462	2271638	.	-	0	Thupl.29379050s0006
29379050	JGI_gene	CDS	2271752	2271860	.	-	1	Thupl.29379050s0006
29379050	JGI_gene	CDS	2271977	2272011	.	-	0	Thupl.29379050s0006
29379050	JGI_gene	CDS	2272140	2272195	.	-	2	Thupl.29379050s0006
29379050	JGI_gene	CDS	2318363	2318381	.	-	0	Thupl.29379050s0006
29379050	JGI_gene	CDS	2318686	2318763	.	-	0	Thupl.29379050s0006
29379050	JGI_gene	CDS	2319093	2319230	.	-	0	Thupl.29379050s0006
29379050	JGI_gene	CDS	2319355	2319420	.	-	0	Thupl.29379050s0006
29379050	JGI_gene	CDS	2319505	2319654	.	-	0	Thupl.29379050s0006
29379050	JGI_gene	gene	2487135	2487853	.	-	.	Thupl.29379050s0007
29379050	JGI_gene	mRNA	2487135	2487853	.	-	.	Thupl.29379050s0007
29379050	JGI_gene	three_prime_UTR	2487135	2487196	.	-	.	Thupl.29379050s0007
29379050	JGI_gene	CDS	2487197	2487655	.	-	0	Thupl.29379050s0007
29379050	JGI_gene	five_prime_UTR	2487656	2487853	.	-	.	Thupl.29379050s0007
29379050	JGI_gene	gene	2509731	2512024	.	-	.	Thupl.29379050s0008
29379050	JGI_gene	mRNA	2509731	2512024	.	-	.	Thupl.29379050s0008
29379050	JGI_gene	three_prime_UTR	2509731	2510005	.	-	.	Thupl.29379050s0008
29379050	JGI_gene	CDS	2510006	2510188	.	-	0	Thupl.29379050s0008
29379050	JGI_gene	CDS	2510269	2510377	.	-	1	Thupl.29379050s0008
29379050	JGI_gene	CDS	2510494	2510528	.	-	0	Thupl.29379050s0008
29379050	JGI_gene	CDS	2510661	2510711	.	-	0	Thupl.29379050s0008
29379050	JGI_gene	CDS	2510804	2510881	.	-	0	Thupl.29379050s0008
29379050	JGI_gene	CDS	2511203	2511340	.	-	0	Thupl.29379050s0008
29379050	JGI_gene	CDS	2511465	2511530	.	-	0	Thupl.29379050s0008
29379050	JGI_gene	CDS	2511616	2511834	.	-	0	Thupl.29379050s0008
29379050	JGI_gene	five_prime_UTR	2511835	2512024	.	-	.	Thupl.29379050s0008
29379050	JGI_gene	gene	3153525	3153917	.	+	.	Thupl.29379050s0009
29379050	JGI_gene	mRNA	3153525	3153917	.	+	.	Thupl.29379050s0009
29379050	JGI_gene	CDS	3153525	3153591	.	+	0	Thupl.29379050s0009
29379050	JGI_gene	CDS	3153745	3153917	.	+	2	Thupl.29379050s0009
29379050	JGI_gene	gene	4327973	4330783	.	-	.	Thupl.29379050s0010
29379050	JGI_gene	mRNA	4327973	4330783	.	-	.	Thupl.29379050s0010
29379050	JGI_gene	three_prime_UTR	4327973	4328310	.	-	.	Thupl.29379050s0010
29379050	JGI_gene	CDS	4328311	4328319	.	-	0	Thupl.29379050s0010
29379050	JGI_gene	CDS	4328432	4328809	.	-	0	Thupl.29379050s0010
29379050	JGI_gene	CDS	4328915	4329127	.	-	0	Thupl.29379050s0010
29379050	JGI_gene	CDS	4329223	4329748	.	-	1	Thupl.29379050s0010
29379050	JGI_gene	CDS	4329837	4329917	.	-	1	Thupl.29379050s0010
29379050	JGI_gene	CDS	4330036	4330181	.	-	0	Thupl.29379050s0010
29379050	JGI_gene	five_prime_UTR	4330182	4330783	.	-	.	Thupl.29379050s0010
29379051	JGI_gene	gene	24033	127949	.	+	.	Thupl.29379051s0001
29379051	JGI_gene	mRNA	24033	127949	.	+	.	Thupl.29379051s0001
29379051	JGI_gene	five_prime_UTR	24033	24099	.	+	.	Thupl.29379051s0001
29379051	JGI_gene	five_prime_UTR	64649	64692	.	+	.	Thupl.29379051s0001
29379051	JGI_gene	CDS	64693	64764	.	+	0	Thupl.29379051s0001
29379051	JGI_gene	CDS	101759	101825	.	+	0	Thupl.29379051s0001
29379051	JGI_gene	CDS	101991	102082	.	+	2	Thupl.29379051s0001
29379051	JGI_gene	CDS	102556	102693	.	+	0	Thupl.29379051s0001
29379051	JGI_gene	CDS	102810	102914	.	+	0	Thupl.29379051s0001
29379051	JGI_gene	CDS	103064	103147	.	+	0	Thupl.29379051s0001
29379051	JGI_gene	CDS	126911	127054	.	+	0	Thupl.29379051s0001
29379051	JGI_gene	three_prime_UTR	127055	127949	.	+	.	Thupl.29379051s0001
29379051	JGI_gene	gene	443088	538957	.	+	.	Thupl.29379051s0002
29379051	JGI_gene	mRNA	443088	538957	.	+	.	Thupl.29379051s0002
29379051	JGI_gene	five_prime_UTR	443088	443520	.	+	.	Thupl.29379051s0002
29379051	JGI_gene	five_prime_UTR	444186	444207	.	+	.	Thupl.29379051s0002
29379051	JGI_gene	CDS	444208	444444	.	+	0	Thupl.29379051s0002
29379051	JGI_gene	CDS	459779	459888	.	+	0	Thupl.29379051s0002
29379051	JGI_gene	CDS	460137	460257	.	+	1	Thupl.29379051s0002
29379051	JGI_gene	CDS	537553	537648	.	+	0	Thupl.29379051s0002
29379051	JGI_gene	CDS	538182	538604	.	+	0	Thupl.29379051s0002
29379051	JGI_gene	three_prime_UTR	538605	538957	.	+	.	Thupl.29379051s0002
29379051	JGI_gene	gene	543217	543636	.	+	.	Thupl.29379051s0003
29379051	JGI_gene	mRNA	543217	543636	.	+	.	Thupl.29379051s0003
29379051	JGI_gene	CDS	543217	543636	.	+	0	Thupl.29379051s0003
29379051	JGI_gene	gene	574440	575162	.	-	.	Thupl.29379051s0004
29379051	JGI_gene	mRNA	574440	575162	.	-	.	Thupl.29379051s0004
29379051	JGI_gene	three_prime_UTR	574440	574729	.	-	.	Thupl.29379051s0004
29379051	JGI_gene	CDS	574730	575038	.	-	0	Thupl.29379051s0004
29379051	JGI_gene	five_prime_UTR	575039	575162	.	-	.	Thupl.29379051s0004
29379052	JGI_gene	gene	69457	71164	.	+	.	Thupl.29379052s0001
29379052	JGI_gene	mRNA	69457	71164	.	+	.	Thupl.29379052s0001
29379052	JGI_gene	five_prime_UTR	69457	69627	.	+	.	Thupl.29379052s0001
29379052	JGI_gene	CDS	69628	70335	.	+	0	Thupl.29379052s0001
29379052	JGI_gene	three_prime_UTR	70336	71164	.	+	.	Thupl.29379052s0001
29379052	JGI_gene	gene	359193	373378	.	+	.	Thupl.29379052s0002
29379052	JGI_gene	mRNA	359193	373378	.	+	.	Thupl.29379052s0002
29379052	JGI_gene	five_prime_UTR	359193	359518	.	+	.	Thupl.29379052s0002
29379052	JGI_gene	CDS	359519	359671	.	+	0	Thupl.29379052s0002
29379052	JGI_gene	CDS	366657	366713	.	+	0	Thupl.29379052s0002
29379052	JGI_gene	CDS	367179	367390	.	+	0	Thupl.29379052s0002
29379052	JGI_gene	CDS	367566	367695	.	+	1	Thupl.29379052s0002
29379052	JGI_gene	CDS	368084	368287	.	+	0	Thupl.29379052s0002
29379052	JGI_gene	CDS	368417	368488	.	+	0	Thupl.29379052s0002
29379052	JGI_gene	CDS	372884	373027	.	+	0	Thupl.29379052s0002
29379052	JGI_gene	three_prime_UTR	373028	373378	.	+	.	Thupl.29379052s0002
29379052	JGI_gene	gene	790331	1097997	.	+	.	Thupl.29379052s0003
29379052	JGI_gene	mRNA	790331	1097997	.	+	.	Thupl.29379052s0003
29379052	JGI_gene	five_prime_UTR	790331	790501	.	+	.	Thupl.29379052s0003
29379052	JGI_gene	CDS	790502	790571	.	+	0	Thupl.29379052s0003
29379052	JGI_gene	CDS	799103	799246	.	+	2	Thupl.29379052s0003
29379052	JGI_gene	CDS	799396	799551	.	+	2	Thupl.29379052s0003
29379052	JGI_gene	CDS	799925	800089	.	+	2	Thupl.29379052s0003
29379052	JGI_gene	gene	809327	813128	.	+	.	Thupl.29379052s0004
29379052	JGI_gene	mRNA	809327	813128	.	+	.	Thupl.29379052s0004
29379052	JGI_gene	five_prime_UTR	809327	810286	.	+	.	Thupl.29379052s0004
29379052	JGI_gene	CDS	810287	811261	.	+	0	Thupl.29379052s0004
29379052	JGI_gene	three_prime_UTR	811262	813128	.	+	.	Thupl.29379052s0004
29379052	JGI_gene	CDS	831592	831710	.	+	2	Thupl.29379052s0003
29379052	JGI_gene	CDS	855125	855172	.	+	0	Thupl.29379052s0003
29379052	JGI_gene	CDS	855631	855795	.	+	0	Thupl.29379052s0003
29379052	JGI_gene	CDS	856706	856902	.	+	0	Thupl.29379052s0003
29379052	JGI_gene	CDS	857044	857184	.	+	1	Thupl.29379052s0003
29379052	JGI_gene	CDS	857310	857571	.	+	1	Thupl.29379052s0003
29379052	JGI_gene	CDS	868086	868242	.	+	0	Thupl.29379052s0003
29379052	JGI_gene	CDS	897247	897323	.	+	2	Thupl.29379052s0003
29379052	JGI_gene	CDS	897435	897524	.	+	0	Thupl.29379052s0003
29379052	JGI_gene	CDS	926824	926867	.	+	0	Thupl.29379052s0003
29379052	JGI_gene	CDS	927442	927508	.	+	1	Thupl.29379052s0003
29379052	JGI_gene	CDS	934279	934308	.	+	0	Thupl.29379052s0003
29379052	JGI_gene	CDS	949939	950024	.	+	0	Thupl.29379052s0003
29379052	JGI_gene	CDS	950154	950211	.	+	1	Thupl.29379052s0003
29379052	JGI_gene	CDS	950311	950406	.	+	0	Thupl.29379052s0003
29379052	JGI_gene	CDS	994314	994382	.	+	0	Thupl.29379052s0003
29379052	JGI_gene	CDS	996512	996556	.	+	0	Thupl.29379052s0003
29379052	JGI_gene	CDS	996653	996748	.	+	0	Thupl.29379052s0003
29379052	JGI_gene	CDS	996844	996924	.	+	0	Thupl.29379052s0003
29379052	JGI_gene	CDS	1020521	1020614	.	+	0	Thupl.29379052s0003
29379052	JGI_gene	CDS	1042850	1042929	.	+	2	Thupl.29379052s0003
29379052	JGI_gene	CDS	1043038	1043100	.	+	0	Thupl.29379052s0003
29379052	JGI_gene	CDS	1080582	1080719	.	+	0	Thupl.29379052s0003
29379052	JGI_gene	CDS	1080799	1080887	.	+	0	Thupl.29379052s0003
29379052	JGI_gene	CDS	1094387	1094468	.	+	1	Thupl.29379052s0003
29379052	JGI_gene	CDS	1094594	1094677	.	+	0	Thupl.29379052s0003
29379052	JGI_gene	CDS	1094796	1094870	.	+	0	Thupl.29379052s0003
29379052	JGI_gene	CDS	1097219	1097346	.	+	0	Thupl.29379052s0003
29379052	JGI_gene	CDS	1097452	1097572	.	+	1	Thupl.29379052s0003
29379052	JGI_gene	three_prime_UTR	1097573	1097997	.	+	.	Thupl.29379052s0003
29379052	JGI_gene	gene	1205516	1268259	.	+	.	Thupl.29379052s0005
29379052	JGI_gene	mRNA	1205516	1268259	.	+	.	Thupl.29379052s0005
29379052	JGI_gene	five_prime_UTR	1205516	1205687	.	+	.	Thupl.29379052s0005
29379052	JGI_gene	CDS	1205688	1205756	.	+	0	Thupl.29379052s0005
29379052	JGI_gene	CDS	1205890	1205968	.	+	0	Thupl.29379052s0005
29379052	JGI_gene	CDS	1206215	1206296	.	+	2	Thupl.29379052s0005
29379052	JGI_gene	CDS	1206611	1206686	.	+	1	Thupl.29379052s0005
29379052	JGI_gene	CDS	1206794	1206877	.	+	0	Thupl.29379052s0005
29379052	JGI_gene	CDS	1206966	1207070	.	+	0	Thupl.29379052s0005
29379052	JGI_gene	CDS	1208256	1208336	.	+	0	Thupl.29379052s0005
29379052	JGI_gene	CDS	1208482	1208546	.	+	0	Thupl.29379052s0005
29379052	JGI_gene	CDS	1209197	1209266	.	+	1	Thupl.29379052s0005
29379052	JGI_gene	CDS	1209360	1209437	.	+	0	Thupl.29379052s0005
29379052	JGI_gene	CDS	1263761	1263858	.	+	0	Thupl.29379052s0005
29379052	JGI_gene	CDS	1264332	1264467	.	+	1	Thupl.29379052s0005
29379052	JGI_gene	CDS	1264630	1264776	.	+	0	Thupl.29379052s0005
29379052	JGI_gene	three_prime_UTR	1264777	1268259	.	+	.	Thupl.29379052s0005
29379052	JGI_gene	gene	1429907	1433558	.	-	.	Thupl.29379052s0006
29379052	JGI_gene	mRNA	1429907	1433558	.	-	.	Thupl.29379052s0006
29379052	JGI_gene	three_prime_UTR	1429907	1430112	.	-	.	Thupl.29379052s0006
29379052	JGI_gene	CDS	1430113	1430610	.	-	0	Thupl.29379052s0006
29379052	JGI_gene	CDS	1430750	1430988	.	-	2	Thupl.29379052s0006
29379052	JGI_gene	CDS	1431087	1431309	.	-	0	Thupl.29379052s0006
29379052	JGI_gene	CDS	1432520	1432662	.	-	2	Thupl.29379052s0006
29379052	JGI_gene	CDS	1432776	1432931	.	-	2	Thupl.29379052s0006
29379052	JGI_gene	CDS	1433031	1433463	.	-	0	Thupl.29379052s0006
29379052	JGI_gene	five_prime_UTR	1433464	1433558	.	-	.	Thupl.29379052s0006
29379052	JGI_gene	gene	1442866	1443754	.	-	.	Thupl.29379052s0007
29379052	JGI_gene	mRNA	1442866	1443754	.	-	.	Thupl.29379052s0007
29379052	JGI_gene	CDS	1442866	1443050	.	-	2	Thupl.29379052s0007
29379052	JGI_gene	CDS	1443709	1443754	.	-	0	Thupl.29379052s0007
29379052	JGI_gene	gene	1711202	1717707	.	-	.	Thupl.29379052s0008
29379052	JGI_gene	mRNA	1711202	1717707	.	-	.	Thupl.29379052s0008
29379052	JGI_gene	three_prime_UTR	1711202	1711437	.	-	.	Thupl.29379052s0008
29379052	JGI_gene	CDS	1711438	1711914	.	-	0	Thupl.29379052s0008
29379052	JGI_gene	CDS	1712276	1712514	.	-	2	Thupl.29379052s0008
29379052	JGI_gene	CDS	1712607	1712829	.	-	0	Thupl.29379052s0008
29379052	JGI_gene	CDS	1713779	1713921	.	-	2	Thupl.29379052s0008
29379052	JGI_gene	CDS	1714035	1714187	.	-	2	Thupl.29379052s0008
29379052	JGI_gene	CDS	1714285	1714787	.	-	1	Thupl.29379052s0008
29379052	JGI_gene	CDS	1715223	1715351	.	-	1	Thupl.29379052s0008
29379052	JGI_gene	CDS	1715435	1715506	.	-	1	Thupl.29379052s0008
29379052	JGI_gene	CDS	1715618	1715692	.	-	1	Thupl.29379052s0008
29379052	JGI_gene	CDS	1715777	1715845	.	-	1	Thupl.29379052s0008
29379052	JGI_gene	CDS	1715948	1716019	.	-	1	Thupl.29379052s0008
29379052	JGI_gene	CDS	1716138	1716209	.	-	1	Thupl.29379052s0008
29379052	JGI_gene	CDS	1716310	1716384	.	-	1	Thupl.29379052s0008
29379052	JGI_gene	CDS	1716498	1716641	.	-	1	Thupl.29379052s0008
29379052	JGI_gene	CDS	1716728	1716799	.	-	1	Thupl.29379052s0008
29379052	JGI_gene	CDS	1716889	1716963	.	-	1	Thupl.29379052s0008
29379052	JGI_gene	CDS	1717066	1717137	.	-	1	Thupl.29379052s0008
29379052	JGI_gene	CDS	1717212	1717335	.	-	2	Thupl.29379052s0008
29379052	JGI_gene	CDS	1717419	1717518	.	-	0	Thupl.29379052s0008
29379052	JGI_gene	five_prime_UTR	1717519	1717707	.	-	.	Thupl.29379052s0008
29379053	JGI_gene	gene	88049	131328	.	+	.	Thupl.29379053s0001
29379053	JGI_gene	mRNA	88049	131328	.	+	.	Thupl.29379053s0001
29379053	JGI_gene	five_prime_UTR	88049	88434	.	+	.	Thupl.29379053s0001
29379053	JGI_gene	CDS	88435	88890	.	+	0	Thupl.29379053s0001
29379053	JGI_gene	CDS	120583	120686	.	+	0	Thupl.29379053s0001
29379053	JGI_gene	CDS	121257	121485	.	+	1	Thupl.29379053s0001
29379053	JGI_gene	CDS	130615	130761	.	+	0	Thupl.29379053s0001
29379053	JGI_gene	three_prime_UTR	130762	131328	.	+	.	Thupl.29379053s0001
29379053	JGI_gene	gene	261324	263733	.	+	.	Thupl.29379053s0002
29379053	JGI_gene	mRNA	261324	263733	.	+	.	Thupl.29379053s0002
29379053	JGI_gene	five_prime_UTR	261324	261525	.	+	.	Thupl.29379053s0002
29379053	JGI_gene	CDS	261526	261862	.	+	0	Thupl.29379053s0002
29379053	JGI_gene	CDS	263136	263213	.	+	2	Thupl.29379053s0002
29379053	JGI_gene	CDS	263439	263542	.	+	2	Thupl.29379053s0002
29379053	JGI_gene	three_prime_UTR	263543	263733	.	+	.	Thupl.29379053s0002
29379054	JGI_gene	gene	40253	40922	.	+	.	Thupl.29379054s0001
29379054	JGI_gene	mRNA	40253	40922	.	+	.	Thupl.29379054s0001
29379054	JGI_gene	five_prime_UTR	40253	40430	.	+	.	Thupl.29379054s0001
29379054	JGI_gene	CDS	40431	40712	.	+	0	Thupl.29379054s0001
29379054	JGI_gene	three_prime_UTR	40713	40922	.	+	.	Thupl.29379054s0001
29379054	JGI_gene	gene	45272	45636	.	+	.	Thupl.29379054s0002
29379054	JGI_gene	mRNA	45272	45636	.	+	.	Thupl.29379054s0002
29379054	JGI_gene	five_prime_UTR	45272	45459	.	+	.	Thupl.29379054s0002
29379054	JGI_gene	CDS	45460	45588	.	+	0	Thupl.29379054s0002
29379054	JGI_gene	three_prime_UTR	45589	45636	.	+	.	Thupl.29379054s0002
29379054	JGI_gene	gene	63348	80842	.	-	.	Thupl.29379054s0003
29379054	JGI_gene	mRNA	63348	80842	.	-	.	Thupl.29379054s0003
29379054	JGI_gene	three_prime_UTR	63348	63902	.	-	.	Thupl.29379054s0003
29379054	JGI_gene	CDS	63903	64334	.	-	0	Thupl.29379054s0003
29379054	JGI_gene	CDS	64444	64519	.	-	1	Thupl.29379054s0003
29379054	JGI_gene	CDS	64766	64959	.	-	0	Thupl.29379054s0003
29379054	JGI_gene	CDS	65623	65766	.	-	0	Thupl.29379054s0003
29379054	JGI_gene	CDS	66135	66255	.	-	1	Thupl.29379054s0003
29379054	JGI_gene	CDS	80439	80581	.	-	0	Thupl.29379054s0003
29379054	JGI_gene	five_prime_UTR	80582	80842	.	-	.	Thupl.29379054s0003
29379054	JGI_gene	gene	377139	378411	.	+	.	Thupl.29379054s0004
29379054	JGI_gene	mRNA	377139	378411	.	+	.	Thupl.29379054s0004
29379054	JGI_gene	five_prime_UTR	377139	377402	.	+	.	Thupl.29379054s0004
29379054	JGI_gene	CDS	377403	377789	.	+	0	Thupl.29379054s0004
29379054	JGI_gene	three_prime_UTR	377790	378411	.	+	.	Thupl.29379054s0004
29379054	JGI_gene	gene	379035	379418	.	-	.	Thupl.29379054s0005
29379054	JGI_gene	mRNA	379035	379418	.	-	.	Thupl.29379054s0005
29379054	JGI_gene	CDS	379035	379418	.	-	0	Thupl.29379054s0005
29379054	JGI_gene	gene	605031	652461	.	+	.	Thupl.29379054s0006
29379054	JGI_gene	mRNA	605031	652461	.	+	.	Thupl.29379054s0006
29379054	JGI_gene	five_prime_UTR	605031	605265	.	+	.	Thupl.29379054s0006
29379054	JGI_gene	five_prime_UTR	605376	605652	.	+	.	Thupl.29379054s0006
29379054	JGI_gene	five_prime_UTR	610385	610387	.	+	.	Thupl.29379054s0006
29379054	JGI_gene	CDS	610388	610471	.	+	0	Thupl.29379054s0006
29379054	JGI_gene	CDS	614319	614481	.	+	0	Thupl.29379054s0006
29379054	JGI_gene	CDS	614635	614765	.	+	2	Thupl.29379054s0006
29379054	JGI_gene	CDS	617232	617344	.	+	0	Thupl.29379054s0006
29379054	JGI_gene	CDS	617544	617599	.	+	1	Thupl.29379054s0006
29379054	JGI_gene	CDS	617980	618077	.	+	2	Thupl.29379054s0006
29379054	JGI_gene	CDS	618293	618430	.	+	0	Thupl.29379054s0006
29379054	JGI_gene	CDS	618930	619244	.	+	0	Thupl.29379054s0006
29379054	JGI_gene	CDS	619607	619888	.	+	0	Thupl.29379054s0006
29379054	JGI_gene	CDS	620251	620418	.	+	0	Thupl.29379054s0006
29379054	JGI_gene	CDS	620537	620728	.	+	0	Thupl.29379054s0006
29379054	JGI_gene	CDS	640416	640459	.	+	0	Thupl.29379054s0006
29379054	JGI_gene	CDS	651322	651391	.	+	1	Thupl.29379054s0006
29379054	JGI_gene	CDS	651709	651882	.	+	0	Thupl.29379054s0006
29379054	JGI_gene	three_prime_UTR	651883	652461	.	+	.	Thupl.29379054s0006
29379054	JGI_gene	gene	667674	668036	.	+	.	Thupl.29379054s0007
29379054	JGI_gene	mRNA	667674	668036	.	+	.	Thupl.29379054s0007
29379054	JGI_gene	CDS	667674	668036	.	+	0	Thupl.29379054s0007
29379054	JGI_gene	gene	755604	761738	.	+	.	Thupl.29379054s0008
29379054	JGI_gene	mRNA	755604	761738	.	+	.	Thupl.29379054s0008
29379054	JGI_gene	five_prime_UTR	755604	757449	.	+	.	Thupl.29379054s0008
29379054	JGI_gene	CDS	757450	757629	.	+	0	Thupl.29379054s0008
29379054	JGI_gene	CDS	757727	758074	.	+	0	Thupl.29379054s0008
29379054	JGI_gene	CDS	758207	758539	.	+	0	Thupl.29379054s0008
29379054	JGI_gene	CDS	758650	758835	.	+	0	Thupl.29379054s0008
29379054	JGI_gene	CDS	759496	760470	.	+	0	Thupl.29379054s0008
29379054	JGI_gene	CDS	760582	760836	.	+	0	Thupl.29379054s0008
29379054	JGI_gene	three_prime_UTR	760837	761738	.	+	.	Thupl.29379054s0008
29379054	JGI_gene	gene	968901	969101	.	-	.	Thupl.29379054s0009
29379054	JGI_gene	mRNA	968901	969101	.	-	.	Thupl.29379054s0009
29379054	JGI_gene	CDS	968901	969101	.	-	0	Thupl.29379054s0009
29379054	JGI_gene	gene	1014316	1014645	.	-	.	Thupl.29379054s0010
29379054	JGI_gene	mRNA	1014316	1014645	.	-	.	Thupl.29379054s0010
29379054	JGI_gene	CDS	1014316	1014645	.	-	0	Thupl.29379054s0010
29379054	JGI_gene	gene	1033488	1037714	.	-	.	Thupl.29379054s0011
29379054	JGI_gene	mRNA	1033488	1037714	.	-	.	Thupl.29379054s0011
29379054	JGI_gene	three_prime_UTR	1033488	1033595	.	-	.	Thupl.29379054s0011
29379054	JGI_gene	three_prime_UTR	1034024	1034123	.	-	.	Thupl.29379054s0011
29379054	JGI_gene	CDS	1034124	1034143	.	-	2	Thupl.29379054s0011
29379054	JGI_gene	CDS	1034240	1036228	.	-	2	Thupl.29379054s0011
29379054	JGI_gene	CDS	1036441	1036849	.	-	0	Thupl.29379054s0011
29379054	JGI_gene	five_prime_UTR	1036850	1037714	.	-	.	Thupl.29379054s0011
29379054	JGI_gene	gene	1088551	1100403	.	+	.	Thupl.29379054s0012
29379054	JGI_gene	mRNA	1088551	1100403	.	+	.	Thupl.29379054s0012
29379054	JGI_gene	five_prime_UTR	1088551	1088919	.	+	.	Thupl.29379054s0012
29379054	JGI_gene	five_prime_UTR	1089047	1089136	.	+	.	Thupl.29379054s0012
29379054	JGI_gene	five_prime_UTR	1094128	1094171	.	+	.	Thupl.29379054s0012
29379054	JGI_gene	CDS	1094172	1094443	.	+	0	Thupl.29379054s0012
29379054	JGI_gene	CDS	1094625	1094865	.	+	1	Thupl.29379054s0012
29379054	JGI_gene	CDS	1095163	1095308	.	+	0	Thupl.29379054s0012
29379054	JGI_gene	CDS	1095930	1096017	.	+	1	Thupl.29379054s0012
29379054	JGI_gene	CDS	1098802	1098948	.	+	0	Thupl.29379054s0012
29379054	JGI_gene	CDS	1099481	1099633	.	+	0	Thupl.29379054s0012
29379054	JGI_gene	CDS	1099841	1099915	.	+	0	Thupl.29379054s0012
29379054	JGI_gene	three_prime_UTR	1099916	1100403	.	+	.	Thupl.29379054s0012
29379054	JGI_gene	gene	1320896	1325739	.	+	.	Thupl.29379054s0013
29379054	JGI_gene	mRNA	1320896	1325739	.	+	.	Thupl.29379054s0013
29379054	JGI_gene	five_prime_UTR	1320896	1321155	.	+	.	Thupl.29379054s0013
29379054	JGI_gene	CDS	1321156	1321305	.	+	0	Thupl.29379054s0013
29379054	JGI_gene	CDS	1325193	1325492	.	+	0	Thupl.29379054s0013
29379054	JGI_gene	three_prime_UTR	1325493	1325739	.	+	.	Thupl.29379054s0013
29379054	JGI_gene	gene	1619619	1626196	.	-	.	Thupl.29379054s0014
29379054	JGI_gene	mRNA	1619619	1626196	.	-	.	Thupl.29379054s0014
29379054	JGI_gene	three_prime_UTR	1619619	1622190	.	-	.	Thupl.29379054s0014
29379054	JGI_gene	CDS	1622191	1623659	.	-	2	Thupl.29379054s0014
29379054	JGI_gene	CDS	1624131	1624419	.	-	0	Thupl.29379054s0014
29379054	JGI_gene	five_prime_UTR	1624420	1624480	.	-	.	Thupl.29379054s0014
29379054	JGI_gene	five_prime_UTR	1624624	1624761	.	-	.	Thupl.29379054s0014
29379054	JGI_gene	five_prime_UTR	1625696	1626196	.	-	.	Thupl.29379054s0014
29379055	JGI_gene	gene	143911	202187	.	+	.	Thupl.29379055s0001
29379055	JGI_gene	mRNA	143911	202187	.	+	.	Thupl.29379055s0001
29379055	JGI_gene	five_prime_UTR	143911	144332	.	+	.	Thupl.29379055s0001
29379055	JGI_gene	five_prime_UTR	144533	144644	.	+	.	Thupl.29379055s0001
29379055	JGI_gene	CDS	144645	144722	.	+	0	Thupl.29379055s0001
29379055	JGI_gene	CDS	170132	170607	.	+	0	Thupl.29379055s0001
29379055	JGI_gene	CDS	178571	178754	.	+	1	Thupl.29379055s0001
29379055	JGI_gene	CDS	178931	179155	.	+	0	Thupl.29379055s0001
29379055	JGI_gene	CDS	179327	179443	.	+	0	Thupl.29379055s0001
29379055	JGI_gene	CDS	197915	198148	.	+	0	Thupl.29379055s0001
29379055	JGI_gene	CDS	201324	201539	.	+	0	Thupl.29379055s0001
29379055	JGI_gene	three_prime_UTR	201540	202187	.	+	.	Thupl.29379055s0001
29379055	JGI_gene	gene	329198	332082	.	-	.	Thupl.29379055s0002
29379055	JGI_gene	mRNA	329198	332082	.	-	.	Thupl.29379055s0002
29379055	JGI_gene	three_prime_UTR	329198	329207	.	-	.	Thupl.29379055s0002
29379055	JGI_gene	CDS	329208	330815	.	-	0	Thupl.29379055s0002
29379055	JGI_gene	five_prime_UTR	330816	332082	.	-	.	Thupl.29379055s0002
29379055	JGI_gene	gene	440367	440746	.	-	.	Thupl.29379055s0003
29379055	JGI_gene	mRNA	440367	440746	.	-	.	Thupl.29379055s0003
29379055	JGI_gene	three_prime_UTR	440367	440370	.	-	.	Thupl.29379055s0003
29379055	JGI_gene	CDS	440371	440610	.	-	0	Thupl.29379055s0003
29379055	JGI_gene	five_prime_UTR	440611	440746	.	-	.	Thupl.29379055s0003
29379056	JGI_gene	gene	37544	49223	.	-	.	Thupl.29379056s0001
29379056	JGI_gene	mRNA	37544	49223	.	-	.	Thupl.29379056s0001
29379056	JGI_gene	three_prime_UTR	37544	38363	.	-	.	Thupl.29379056s0001
29379056	JGI_gene	CDS	38364	39449	.	-	0	Thupl.29379056s0001
29379056	JGI_gene	CDS	39538	39578	.	-	2	Thupl.29379056s0001
29379056	JGI_gene	CDS	46852	47236	.	-	0	Thupl.29379056s0001
29379056	JGI_gene	five_prime_UTR	47237	47798	.	-	.	Thupl.29379056s0001
29379056	JGI_gene	five_prime_UTR	48786	49223	.	-	.	Thupl.29379056s0001
29379057	JGI_gene	gene	6980	10134	.	+	.	Thupl.29379057s0001
29379057	JGI_gene	mRNA	6980	10134	.	+	.	Thupl.29379057s0001
29379057	JGI_gene	five_prime_UTR	6980	7125	.	+	.	Thupl.29379057s0001
29379057	JGI_gene	CDS	7126	7440	.	+	0	Thupl.29379057s0001
29379057	JGI_gene	CDS	7736	8277	.	+	0	Thupl.29379057s0001
29379057	JGI_gene	CDS	8367	8453	.	+	1	Thupl.29379057s0001
29379057	JGI_gene	CDS	8875	8931	.	+	1	Thupl.29379057s0001
29379057	JGI_gene	CDS	9016	9254	.	+	1	Thupl.29379057s0001
29379057	JGI_gene	CDS	9521	9639	.	+	2	Thupl.29379057s0001
29379057	JGI_gene	CDS	9873	9959	.	+	0	Thupl.29379057s0001
29379057	JGI_gene	CDS	10060	10134	.	+	0	Thupl.29379057s0001
29379057	JGI_gene	gene	11814	12059	.	-	.	Thupl.29379057s0002
29379057	JGI_gene	mRNA	11814	12059	.	-	.	Thupl.29379057s0002
29379057	JGI_gene	CDS	11814	12059	.	-	0	Thupl.29379057s0002
29379057	JGI_gene	gene	14693	21179	.	-	.	Thupl.29379057s0003
29379057	JGI_gene	mRNA	14693	21179	.	-	.	Thupl.29379057s0003
29379057	JGI_gene	three_prime_UTR	14693	14946	.	-	.	Thupl.29379057s0003
29379057	JGI_gene	three_prime_UTR	15761	15886	.	-	.	Thupl.29379057s0003
29379057	JGI_gene	three_prime_UTR	17605	17666	.	-	.	Thupl.29379057s0003
29379057	JGI_gene	three_prime_UTR	17768	17842	.	-	.	Thupl.29379057s0003
29379057	JGI_gene	CDS	17843	18135	.	-	2	Thupl.29379057s0003
29379057	JGI_gene	CDS	18342	18459	.	-	0	Thupl.29379057s0003
29379057	JGI_gene	CDS	20727	20765	.	-	0	Thupl.29379057s0003
29379057	JGI_gene	five_prime_UTR	20766	21179	.	-	.	Thupl.29379057s0003
29379057	JGI_gene	gene	39283	43638	.	+	.	Thupl.29379057s0004
29379057	JGI_gene	mRNA	39283	43638	.	+	.	Thupl.29379057s0004
29379057	JGI_gene	five_prime_UTR	39283	40175	.	+	.	Thupl.29379057s0004
29379057	JGI_gene	CDS	40176	40454	.	+	0	Thupl.29379057s0004
29379057	JGI_gene	CDS	40596	41137	.	+	0	Thupl.29379057s0004
29379057	JGI_gene	CDS	41409	41495	.	+	1	Thupl.29379057s0004
29379057	JGI_gene	CDS	41594	41650	.	+	1	Thupl.29379057s0004
29379057	JGI_gene	CDS	42459	42697	.	+	1	Thupl.29379057s0004
29379057	JGI_gene	CDS	42785	42903	.	+	2	Thupl.29379057s0004
29379057	JGI_gene	CDS	43015	43101	.	+	0	Thupl.29379057s0004
29379057	JGI_gene	CDS	43193	43264	.	+	0	Thupl.29379057s0004
29379057	JGI_gene	three_prime_UTR	43265	43266	.	+	.	Thupl.29379057s0004
29379057	JGI_gene	three_prime_UTR	43340	43638	.	+	.	Thupl.29379057s0004
29379057	JGI_gene	gene	127441	130765	.	-	.	Thupl.29379057s0005
29379057	JGI_gene	mRNA	127441	130765	.	-	.	Thupl.29379057s0005
29379057	JGI_gene	three_prime_UTR	127441	127777	.	-	.	Thupl.29379057s0005
29379057	JGI_gene	CDS	127778	127816	.	-	0	Thupl.29379057s0005
29379057	JGI_gene	CDS	127905	127979	.	-	0	Thupl.29379057s0005
29379057	JGI_gene	CDS	128070	128156	.	-	0	Thupl.29379057s0005
29379057	JGI_gene	CDS	128268	128386	.	-	2	Thupl.29379057s0005
29379057	JGI_gene	CDS	128474	128712	.	-	1	Thupl.29379057s0005
29379057	JGI_gene	CDS	129209	129265	.	-	1	Thupl.29379057s0005
29379057	JGI_gene	CDS	129362	129448	.	-	1	Thupl.29379057s0005
29379057	JGI_gene	CDS	129698	130239	.	-	0	Thupl.29379057s0005
29379057	JGI_gene	CDS	130380	130658	.	-	0	Thupl.29379057s0005
29379057	JGI_gene	five_prime_UTR	130659	130765	.	-	.	Thupl.29379057s0005
29379057	JGI_gene	gene	189049	192485	.	-	.	Thupl.29379057s0006
29379057	JGI_gene	mRNA	189049	192485	.	-	.	Thupl.29379057s0006
29379057	JGI_gene	three_prime_UTR	189049	189415	.	-	.	Thupl.29379057s0006
29379057	JGI_gene	CDS	189416	189454	.	-	0	Thupl.29379057s0006
29379057	JGI_gene	CDS	189562	189624	.	-	0	Thupl.29379057s0006
29379057	JGI_gene	CDS	189718	189804	.	-	0	Thupl.29379057s0006
29379057	JGI_gene	CDS	189914	190032	.	-	2	Thupl.29379057s0006
29379057	JGI_gene	CDS	190120	190358	.	-	1	Thupl.29379057s0006
29379057	JGI_gene	CDS	190826	190882	.	-	1	Thupl.29379057s0006
29379057	JGI_gene	CDS	190982	191068	.	-	1	Thupl.29379057s0006
29379057	JGI_gene	CDS	191311	191852	.	-	0	Thupl.29379057s0006
29379057	JGI_gene	CDS	191994	192272	.	-	0	Thupl.29379057s0006
29379057	JGI_gene	five_prime_UTR	192273	192485	.	-	.	Thupl.29379057s0006
29379057	JGI_gene	gene	314448	343796	.	-	.	Thupl.29379057s0007
29379057	JGI_gene	mRNA	314448	343796	.	-	.	Thupl.29379057s0007
29379057	JGI_gene	three_prime_UTR	314448	315321	.	-	.	Thupl.29379057s0007
29379057	JGI_gene	three_prime_UTR	315603	315614	.	-	.	Thupl.29379057s0007
29379057	JGI_gene	CDS	315615	315811	.	-	2	Thupl.29379057s0007
29379057	JGI_gene	gene	317209	319561	.	+	.	Thupl.29379057s0008
29379057	JGI_gene	mRNA	317209	319561	.	+	.	Thupl.29379057s0008
29379057	JGI_gene	CDS	317209	317423	.	+	0	Thupl.29379057s0008
29379057	JGI_gene	CDS	317596	317675	.	+	1	Thupl.29379057s0008
29379057	JGI_gene	CDS	317705	317796	.	+	2	Thupl.29379057s0008
29379057	JGI_gene	CDS	317979	318156	.	+	0	Thupl.29379057s0008
29379057	JGI_gene	CDS	318221	318541	.	+	2	Thupl.29379057s0008
29379057	JGI_gene	CDS	318610	319016	.	+	2	Thupl.29379057s0008
29379057	JGI_gene	CDS	319076	319285	.	+	0	Thupl.29379057s0008
29379057	JGI_gene	CDS	319325	319561	.	+	0	Thupl.29379057s0008
29379057	JGI_gene	CDS	337324	337520	.	-	1	Thupl.29379057s0007
29379057	JGI_gene	CDS	337634	338182	.	-	1	Thupl.29379057s0007
29379057	JGI_gene	CDS	338915	339395	.	-	2	Thupl.29379057s0007
29379057	JGI_gene	CDS	339509	339788	.	-	0	Thupl.29379057s0007
29379057	JGI_gene	CDS	339978	340010	.	-	0	Thupl.29379057s0007
29379057	JGI_gene	CDS	343360	343467	.	-	0	Thupl.29379057s0007
29379057	JGI_gene	five_prime_UTR	343468	343796	.	-	.	Thupl.29379057s0007
29379058	JGI_gene	gene	193709	194548	.	+	.	Thupl.29379058s0001
29379058	JGI_gene	mRNA	193709	194548	.	+	.	Thupl.29379058s0001
29379058	JGI_gene	CDS	193709	193861	.	+	0	Thupl.29379058s0001
29379058	JGI_gene	CDS	194222	194482	.	+	0	Thupl.29379058s0001
29379058	JGI_gene	three_prime_UTR	194483	194548	.	+	.	Thupl.29379058s0001
29379058	JGI_gene	gene	350584	351581	.	+	.	Thupl.29379058s0002
29379058	JGI_gene	mRNA	350584	351581	.	+	.	Thupl.29379058s0002
29379058	JGI_gene	five_prime_UTR	350584	350598	.	+	.	Thupl.29379058s0002
29379058	JGI_gene	CDS	350599	350751	.	+	0	Thupl.29379058s0002
29379058	JGI_gene	CDS	351106	351366	.	+	0	Thupl.29379058s0002
29379058	JGI_gene	three_prime_UTR	351367	351581	.	+	.	Thupl.29379058s0002
29379058	JGI_gene	gene	693479	779346	.	+	.	Thupl.29379058s0003
29379058	JGI_gene	mRNA	693479	779346	.	+	.	Thupl.29379058s0003
29379058	JGI_gene	CDS	693479	693631	.	+	0	Thupl.29379058s0003
29379058	JGI_gene	CDS	779044	779346	.	+	0	Thupl.29379058s0003
29379058	JGI_gene	gene	850819	854628	.	+	.	Thupl.29379058s0004
29379058	JGI_gene	mRNA	850819	854628	.	+	.	Thupl.29379058s0004
29379058	JGI_gene	five_prime_UTR	850819	851469	.	+	.	Thupl.29379058s0004
29379058	JGI_gene	CDS	851470	852418	.	+	0	Thupl.29379058s0004
29379058	JGI_gene	CDS	853822	854009	.	+	2	Thupl.29379058s0004
29379058	JGI_gene	CDS	854118	854426	.	+	0	Thupl.29379058s0004
29379058	JGI_gene	three_prime_UTR	854427	854628	.	+	.	Thupl.29379058s0004
29379058	JGI_gene	gene	1084491	1089142	.	+	.	Thupl.29379058s0005
29379058	JGI_gene	mRNA	1084491	1089142	.	+	.	Thupl.29379058s0005
29379058	JGI_gene	five_prime_UTR	1084491	1085684	.	+	.	Thupl.29379058s0005
29379058	JGI_gene	CDS	1085685	1086670	.	+	0	Thupl.29379058s0005
29379058	JGI_gene	CDS	1087937	1088615	.	+	1	Thupl.29379058s0005
29379058	JGI_gene	three_prime_UTR	1088616	1089142	.	+	.	Thupl.29379058s0005
29379058	JGI_gene	gene	1328121	1335295	.	+	.	Thupl.29379058s0006
29379058	JGI_gene	mRNA	1328121	1335295	.	+	.	Thupl.29379058s0006
29379058	JGI_gene	five_prime_UTR	1328121	1328870	.	+	.	Thupl.29379058s0006
29379058	JGI_gene	CDS	1328871	1328933	.	+	0	Thupl.29379058s0006
29379058	JGI_gene	CDS	1329059	1329145	.	+	0	Thupl.29379058s0006
29379058	JGI_gene	CDS	1332275	1332472	.	+	0	Thupl.29379058s0006
29379058	JGI_gene	CDS	1332635	1332673	.	+	0	Thupl.29379058s0006
29379058	JGI_gene	CDS	1332757	1332846	.	+	0	Thupl.29379058s0006
29379058	JGI_gene	CDS	1333005	1333113	.	+	0	Thupl.29379058s0006
29379058	JGI_gene	CDS	1333260	1333369	.	+	2	Thupl.29379058s0006
29379058	JGI_gene	CDS	1333455	1333598	.	+	0	Thupl.29379058s0006
29379058	JGI_gene	CDS	1333991	1334157	.	+	0	Thupl.29379058s0006
29379058	JGI_gene	CDS	1334270	1334534	.	+	1	Thupl.29379058s0006
29379058	JGI_gene	CDS	1334630	1334761	.	+	0	Thupl.29379058s0006
29379058	JGI_gene	three_prime_UTR	1334762	1335295	.	+	.	Thupl.29379058s0006
29379058	JGI_gene	gene	1563612	1823665	.	+	.	Thupl.29379058s0007
29379058	JGI_gene	mRNA	1563612	1823665	.	+	.	Thupl.29379058s0007
29379058	JGI_gene	five_prime_UTR	1563612	1564014	.	+	.	Thupl.29379058s0007
29379058	JGI_gene	CDS	1564015	1564139	.	+	0	Thupl.29379058s0007
29379058	JGI_gene	CDS	1564341	1564518	.	+	1	Thupl.29379058s0007
29379058	JGI_gene	CDS	1569430	1569543	.	+	0	Thupl.29379058s0007
29379058	JGI_gene	CDS	1586507	1586641	.	+	0	Thupl.29379058s0007
29379058	JGI_gene	CDS	1586758	1586830	.	+	0	Thupl.29379058s0007
29379058	JGI_gene	CDS	1642999	1643063	.	+	2	Thupl.29379058s0007
29379058	JGI_gene	CDS	1643237	1643380	.	+	0	Thupl.29379058s0007
29379058	JGI_gene	CDS	1643505	1643660	.	+	0	Thupl.29379058s0007
29379058	JGI_gene	CDS	1655035	1655161	.	+	0	Thupl.29379058s0007
29379058	JGI_gene	CDS	1685634	1685733	.	+	2	Thupl.29379058s0007
29379058	JGI_gene	CDS	1691526	1691718	.	+	1	Thupl.29379058s0007
29379058	JGI_gene	CDS	1726861	1727021	.	+	0	Thupl.29379058s0007
29379058	JGI_gene	CDS	1727148	1727360	.	+	1	Thupl.29379058s0007
29379058	JGI_gene	CDS	1727490	1727755	.	+	1	Thupl.29379058s0007
29379058	JGI_gene	CDS	1727966	1728240	.	+	2	Thupl.29379058s0007
29379058	JGI_gene	CDS	1728339	1728790	.	+	0	Thupl.29379058s0007
29379058	JGI_gene	CDS	1739484	1739602	.	+	1	Thupl.29379058s0007
29379058	JGI_gene	CDS	1741065	1741270	.	+	2	Thupl.29379058s0007
29379058	JGI_gene	CDS	1741476	1741685	.	+	0	Thupl.29379058s0007
29379058	JGI_gene	CDS	1742963	1743427	.	+	0	Thupl.29379058s0007
29379058	JGI_gene	CDS	1743587	1743862	.	+	0	Thupl.29379058s0007
29379058	JGI_gene	CDS	1771180	1771518	.	+	0	Thupl.29379058s0007
29379058	JGI_gene	CDS	1772722	1773196	.	+	0	Thupl.29379058s0007
29379058	JGI_gene	CDS	1773365	1773482	.	+	2	Thupl.29379058s0007
29379058	JGI_gene	CDS	1773689	1773836	.	+	1	Thupl.29379058s0007
29379058	JGI_gene	three_prime_UTR	1773837	1773904	.	+	.	Thupl.29379058s0007
29379058	JGI_gene	three_prime_UTR	1823199	1823665	.	+	.	Thupl.29379058s0007
29379058	JGI_gene	gene	1833491	1834917	.	-	.	Thupl.29379058s0008
29379058	JGI_gene	mRNA	1833491	1834917	.	-	.	Thupl.29379058s0008
29379058	JGI_gene	three_prime_UTR	1833491	1833990	.	-	.	Thupl.29379058s0008
29379058	JGI_gene	CDS	1833991	1834419	.	-	0	Thupl.29379058s0008
29379058	JGI_gene	five_prime_UTR	1834420	1834917	.	-	.	Thupl.29379058s0008
29379058	JGI_gene	gene	2121414	2123975	.	+	.	Thupl.29379058s0009
29379058	JGI_gene	mRNA	2121414	2123975	.	+	.	Thupl.29379058s0009
29379058	JGI_gene	five_prime_UTR	2121414	2121782	.	+	.	Thupl.29379058s0009
29379058	JGI_gene	CDS	2121783	2122220	.	+	0	Thupl.29379058s0009
29379058	JGI_gene	CDS	2122747	2123706	.	+	0	Thupl.29379058s0009
29379058	JGI_gene	three_prime_UTR	2123707	2123975	.	+	.	Thupl.29379058s0009
29379058	JGI_gene	gene	2136316	2139112	.	+	.	Thupl.29379058s0010
29379058	JGI_gene	mRNA	2136316	2139112	.	+	.	Thupl.29379058s0010
29379058	JGI_gene	five_prime_UTR	2136316	2136371	.	+	.	Thupl.29379058s0010
29379058	JGI_gene	CDS	2136372	2136815	.	+	0	Thupl.29379058s0010
29379058	JGI_gene	CDS	2137904	2138875	.	+	0	Thupl.29379058s0010
29379058	JGI_gene	three_prime_UTR	2138876	2139112	.	+	.	Thupl.29379058s0010
29379058	JGI_gene	gene	2410497	2438279	.	-	.	Thupl.29379058s0011
29379058	JGI_gene	mRNA	2410497	2438279	.	-	.	Thupl.29379058s0011
29379058	JGI_gene	three_prime_UTR	2410497	2410945	.	-	.	Thupl.29379058s0011
29379058	JGI_gene	CDS	2410946	2411156	.	-	1	Thupl.29379058s0011
29379058	JGI_gene	CDS	2423344	2423442	.	-	1	Thupl.29379058s0011
29379058	JGI_gene	CDS	2423933	2424336	.	-	0	Thupl.29379058s0011
29379058	JGI_gene	CDS	2435520	2436108	.	-	1	Thupl.29379058s0011
29379058	JGI_gene	CDS	2438002	2438126	.	-	0	Thupl.29379058s0011
29379058	JGI_gene	five_prime_UTR	2438127	2438279	.	-	.	Thupl.29379058s0011
29379058	JGI_gene	gene	2555352	2561408	.	-	.	Thupl.29379058s0012
29379058	JGI_gene	mRNA	2555352	2561408	.	-	.	Thupl.29379058s0012
29379058	JGI_gene	CDS	2555352	2555445	.	-	1	Thupl.29379058s0012
29379058	JGI_gene	CDS	2555572	2555661	.	-	1	Thupl.29379058s0012
29379058	JGI_gene	CDS	2555755	2555899	.	-	2	Thupl.29379058s0012
29379058	JGI_gene	CDS	2561008	2561108	.	-	1	Thupl.29379058s0012
29379058	JGI_gene	CDS	2561216	2561256	.	-	0	Thupl.29379058s0012
29379058	JGI_gene	CDS	2561397	2561408	.	-	0	Thupl.29379058s0012
29379058	JGI_gene	gene	2627243	2659948	.	+	.	Thupl.29379058s0013
29379058	JGI_gene	mRNA	2627243	2659948	.	+	.	Thupl.29379058s0013
29379058	JGI_gene	five_prime_UTR	2627243	2627674	.	+	.	Thupl.29379058s0013
29379058	JGI_gene	CDS	2627675	2627799	.	+	0	Thupl.29379058s0013
29379058	JGI_gene	CDS	2629676	2630234	.	+	1	Thupl.29379058s0013
29379058	JGI_gene	CDS	2630974	2631380	.	+	0	Thupl.29379058s0013
29379058	JGI_gene	CDS	2632124	2632210	.	+	1	Thupl.29379058s0013
29379058	JGI_gene	CDS	2659213	2659453	.	+	1	Thupl.29379058s0013
29379058	JGI_gene	three_prime_UTR	2659454	2659948	.	+	.	Thupl.29379058s0013
29379058	JGI_gene	gene	2661032	2694543	.	-	.	Thupl.29379058s0014
29379058	JGI_gene	mRNA	2661032	2694543	.	-	.	Thupl.29379058s0014
29379058	JGI_gene	three_prime_UTR	2661032	2661529	.	-	.	Thupl.29379058s0014
29379058	JGI_gene	CDS	2661530	2661718	.	-	0	Thupl.29379058s0014
29379058	JGI_gene	CDS	2689084	2689394	.	-	2	Thupl.29379058s0014
29379058	JGI_gene	CDS	2693884	2693998	.	-	0	Thupl.29379058s0014
29379058	JGI_gene	CDS	2694152	2694229	.	-	0	Thupl.29379058s0014
29379058	JGI_gene	five_prime_UTR	2694230	2694543	.	-	.	Thupl.29379058s0014
29379060	JGI_gene	gene	174502	188973	.	+	.	Thupl.29379060s0001
29379060	JGI_gene	mRNA	174502	188973	.	+	.	Thupl.29379060s0001
29379060	JGI_gene	five_prime_UTR	174502	174557	.	+	.	Thupl.29379060s0001
29379060	JGI_gene	CDS	174558	174618	.	+	0	Thupl.29379060s0001
29379060	JGI_gene	CDS	175429	175975	.	+	2	Thupl.29379060s0001
29379060	JGI_gene	CDS	177164	177660	.	+	1	Thupl.29379060s0001
29379060	JGI_gene	CDS	177853	177976	.	+	2	Thupl.29379060s0001
29379060	JGI_gene	CDS	178075	178143	.	+	1	Thupl.29379060s0001
29379060	JGI_gene	CDS	178253	178324	.	+	1	Thupl.29379060s0001
29379060	JGI_gene	CDS	178440	178508	.	+	1	Thupl.29379060s0001
29379060	JGI_gene	CDS	186360	186502	.	+	1	Thupl.29379060s0001
29379060	JGI_gene	CDS	186642	186847	.	+	2	Thupl.29379060s0001
29379060	JGI_gene	CDS	186943	187069	.	+	0	Thupl.29379060s0001
29379060	JGI_gene	CDS	187157	187225	.	+	2	Thupl.29379060s0001
29379060	JGI_gene	CDS	187337	187526	.	+	2	Thupl.29379060s0001
29379060	JGI_gene	CDS	187657	187789	.	+	1	Thupl.29379060s0001
29379060	JGI_gene	CDS	187871	188176	.	+	0	Thupl.29379060s0001
29379060	JGI_gene	three_prime_UTR	188177	188973	.	+	.	Thupl.29379060s0001
29379060	JGI_gene	gene	348477	358366	.	+	.	Thupl.29379060s0002
29379060	JGI_gene	mRNA	348477	358366	.	+	.	Thupl.29379060s0002
29379060	JGI_gene	five_prime_UTR	348477	348821	.	+	.	Thupl.29379060s0002
29379060	JGI_gene	CDS	348822	348882	.	+	0	Thupl.29379060s0002
29379060	JGI_gene	CDS	350082	350628	.	+	2	Thupl.29379060s0002
29379060	JGI_gene	CDS	352579	353075	.	+	1	Thupl.29379060s0002
29379060	JGI_gene	CDS	353297	353420	.	+	2	Thupl.29379060s0002
29379060	JGI_gene	CDS	353520	353588	.	+	1	Thupl.29379060s0002
29379060	JGI_gene	CDS	353697	353768	.	+	1	Thupl.29379060s0002
29379060	JGI_gene	CDS	353869	353937	.	+	1	Thupl.29379060s0002
29379060	JGI_gene	CDS	355569	355711	.	+	1	Thupl.29379060s0002
29379060	JGI_gene	CDS	355843	356060	.	+	2	Thupl.29379060s0002
29379060	JGI_gene	CDS	356160	356286	.	+	0	Thupl.29379060s0002
29379060	JGI_gene	CDS	356818	356886	.	+	2	Thupl.29379060s0002
29379060	JGI_gene	CDS	357031	357220	.	+	2	Thupl.29379060s0002
29379060	JGI_gene	CDS	357355	357487	.	+	1	Thupl.29379060s0002
29379060	JGI_gene	CDS	357570	357875	.	+	0	Thupl.29379060s0002
29379060	JGI_gene	three_prime_UTR	357876	358366	.	+	.	Thupl.29379060s0002
29379060	JGI_gene	gene	762930	768359	.	-	.	Thupl.29379060s0003
29379060	JGI_gene	mRNA	762930	768359	.	-	.	Thupl.29379060s0003
29379060	JGI_gene	three_prime_UTR	762930	763443	.	-	.	Thupl.29379060s0003
29379060	JGI_gene	three_prime_UTR	763571	763817	.	-	.	Thupl.29379060s0003
29379060	JGI_gene	CDS	763818	764014	.	-	2	Thupl.29379060s0003
29379060	JGI_gene	CDS	764117	764185	.	-	2	Thupl.29379060s0003
29379060	JGI_gene	CDS	764261	764387	.	-	0	Thupl.29379060s0003
29379060	JGI_gene	CDS	764670	764869	.	-	2	Thupl.29379060s0003
29379060	JGI_gene	CDS	765272	765459	.	-	1	Thupl.29379060s0003
29379060	JGI_gene	CDS	765562	765633	.	-	1	Thupl.29379060s0003
29379060	JGI_gene	CDS	765845	765916	.	-	1	Thupl.29379060s0003
29379060	JGI_gene	CDS	766015	766083	.	-	1	Thupl.29379060s0003
29379060	JGI_gene	CDS	766499	766570	.	-	1	Thupl.29379060s0003
29379060	JGI_gene	CDS	766670	766793	.	-	2	Thupl.29379060s0003
29379060	JGI_gene	CDS	766888	767381	.	-	1	Thupl.29379060s0003
29379060	JGI_gene	CDS	767584	768133	.	-	2	Thupl.29379060s0003
29379060	JGI_gene	CDS	768317	768359	.	-	0	Thupl.29379060s0003
29379060	JGI_gene	gene	804220	809382	.	-	.	Thupl.29379060s0004
29379060	JGI_gene	mRNA	804220	809382	.	-	.	Thupl.29379060s0004
29379060	JGI_gene	three_prime_UTR	804220	804535	.	-	.	Thupl.29379060s0004
29379060	JGI_gene	CDS	804536	804781	.	-	0	Thupl.29379060s0004
29379060	JGI_gene	CDS	804897	805029	.	-	1	Thupl.29379060s0004
29379060	JGI_gene	CDS	805138	805330	.	-	2	Thupl.29379060s0004
29379060	JGI_gene	CDS	805434	805502	.	-	2	Thupl.29379060s0004
29379060	JGI_gene	CDS	805578	805704	.	-	0	Thupl.29379060s0004
29379060	JGI_gene	CDS	806062	806276	.	-	2	Thupl.29379060s0004
29379060	JGI_gene	CDS	806390	806580	.	-	1	Thupl.29379060s0004
29379060	JGI_gene	CDS	806682	806753	.	-	1	Thupl.29379060s0004
29379060	JGI_gene	CDS	807044	807115	.	-	1	Thupl.29379060s0004
29379060	JGI_gene	CDS	807213	807281	.	-	1	Thupl.29379060s0004
29379060	JGI_gene	CDS	807538	807609	.	-	1	Thupl.29379060s0004
29379060	JGI_gene	CDS	807697	807820	.	-	2	Thupl.29379060s0004
29379060	JGI_gene	CDS	807914	808407	.	-	1	Thupl.29379060s0004
29379060	JGI_gene	CDS	808554	809103	.	-	2	Thupl.29379060s0004
29379060	JGI_gene	CDS	809196	809319	.	-	0	Thupl.29379060s0004
29379060	JGI_gene	five_prime_UTR	809320	809382	.	-	.	Thupl.29379060s0004
29379060	JGI_gene	gene	974576	983618	.	+	.	Thupl.29379060s0005
29379060	JGI_gene	mRNA	974576	983618	.	+	.	Thupl.29379060s0005
29379060	JGI_gene	CDS	974576	974771	.	+	0	Thupl.29379060s0005
29379060	JGI_gene	CDS	974842	975133	.	+	2	Thupl.29379060s0005
29379060	JGI_gene	CDS	975565	975823	.	+	1	Thupl.29379060s0005
29379060	JGI_gene	CDS	976174	976274	.	+	0	Thupl.29379060s0005
29379060	JGI_gene	CDS	976508	976722	.	+	1	Thupl.29379060s0005
29379060	JGI_gene	CDS	981775	981860	.	+	2	Thupl.29379060s0005
29379060	JGI_gene	CDS	981954	982061	.	+	0	Thupl.29379060s0005
29379060	JGI_gene	CDS	982138	982232	.	+	0	Thupl.29379060s0005
29379060	JGI_gene	CDS	982478	982741	.	+	1	Thupl.29379060s0005
29379060	JGI_gene	CDS	982838	983070	.	+	1	Thupl.29379060s0005
29379060	JGI_gene	CDS	983101	983262	.	+	2	Thupl.29379060s0005
29379060	JGI_gene	CDS	983416	983618	.	+	2	Thupl.29379060s0005
29379061	JGI_gene	gene	309300	372388	.	+	.	Thupl.29379061s0001
29379061	JGI_gene	mRNA	309300	372388	.	+	.	Thupl.29379061s0001
29379061	JGI_gene	five_prime_UTR	309300	309792	.	+	.	Thupl.29379061s0001
29379061	JGI_gene	CDS	309793	310512	.	+	0	Thupl.29379061s0001
29379061	JGI_gene	CDS	347200	350350	.	+	0	Thupl.29379061s0001
29379061	JGI_gene	CDS	370956	372175	.	+	2	Thupl.29379061s0001
29379061	JGI_gene	three_prime_UTR	372176	372388	.	+	.	Thupl.29379061s0001
29379061	JGI_gene	gene	681268	684822	.	+	.	Thupl.29379061s0002
29379061	JGI_gene	mRNA	681268	684822	.	+	.	Thupl.29379061s0002
29379061	JGI_gene	CDS	681268	681693	.	+	0	Thupl.29379061s0002
29379061	JGI_gene	CDS	682659	682845	.	+	0	Thupl.29379061s0002
29379061	JGI_gene	CDS	682994	683082	.	+	2	Thupl.29379061s0002
29379061	JGI_gene	CDS	684113	684265	.	+	0	Thupl.29379061s0002
29379061	JGI_gene	CDS	684359	684438	.	+	0	Thupl.29379061s0002
29379061	JGI_gene	CDS	684573	684622	.	+	1	Thupl.29379061s0002
29379061	JGI_gene	CDS	684698	684822	.	+	2	Thupl.29379061s0002
29379061	JGI_gene	gene	1810535	1814058	.	-	.	Thupl.29379061s0003
29379061	JGI_gene	mRNA	1810535	1814058	.	-	.	Thupl.29379061s0003
29379061	JGI_gene	three_prime_UTR	1810535	1811295	.	-	.	Thupl.29379061s0003
29379061	JGI_gene	CDS	1811296	1811629	.	-	1	Thupl.29379061s0003
29379061	JGI_gene	CDS	1811745	1811903	.	-	1	Thupl.29379061s0003
29379061	JGI_gene	CDS	1812062	1812255	.	-	0	Thupl.29379061s0003
29379061	JGI_gene	CDS	1812348	1812540	.	-	1	Thupl.29379061s0003
29379061	JGI_gene	CDS	1812805	1813550	.	-	0	Thupl.29379061s0003
29379061	JGI_gene	five_prime_UTR	1813551	1814058	.	-	.	Thupl.29379061s0003
29379061	JGI_gene	gene	2107346	2107816	.	-	.	Thupl.29379061s0004
29379061	JGI_gene	mRNA	2107346	2107816	.	-	.	Thupl.29379061s0004
29379061	JGI_gene	CDS	2107346	2107816	.	-	0	Thupl.29379061s0004
29379061	JGI_gene	gene	2109209	2110825	.	-	.	Thupl.29379061s0005
29379061	JGI_gene	mRNA	2109209	2110825	.	-	.	Thupl.29379061s0005
29379061	JGI_gene	three_prime_UTR	2109209	2109785	.	-	.	Thupl.29379061s0005
29379061	JGI_gene	CDS	2109786	2110796	.	-	0	Thupl.29379061s0005
29379061	JGI_gene	five_prime_UTR	2110797	2110825	.	-	.	Thupl.29379061s0005
29379061	JGI_gene	gene	2304205	2306379	.	+	.	Thupl.29379061s0006
29379061	JGI_gene	mRNA	2304205	2306379	.	+	.	Thupl.29379061s0006
29379061	JGI_gene	five_prime_UTR	2304205	2305112	.	+	.	Thupl.29379061s0006
29379061	JGI_gene	CDS	2305113	2305682	.	+	0	Thupl.29379061s0006
29379061	JGI_gene	three_prime_UTR	2305683	2306379	.	+	.	Thupl.29379061s0006
29379061	JGI_gene	gene	2374496	2376134	.	+	.	Thupl.29379061s0007
29379061	JGI_gene	mRNA	2374496	2376134	.	+	.	Thupl.29379061s0007
29379061	JGI_gene	five_prime_UTR	2374496	2374828	.	+	.	Thupl.29379061s0007
29379061	JGI_gene	five_prime_UTR	2374932	2374958	.	+	.	Thupl.29379061s0007
29379061	JGI_gene	CDS	2374959	2375264	.	+	0	Thupl.29379061s0007
29379061	JGI_gene	CDS	2375671	2375682	.	+	0	Thupl.29379061s0007
29379061	JGI_gene	three_prime_UTR	2375683	2376134	.	+	.	Thupl.29379061s0007
29379061	JGI_gene	gene	2505277	2526578	.	-	.	Thupl.29379061s0008
29379061	JGI_gene	mRNA	2505277	2526578	.	-	.	Thupl.29379061s0008
29379061	JGI_gene	three_prime_UTR	2505277	2505593	.	-	.	Thupl.29379061s0008
29379061	JGI_gene	CDS	2505594	2505825	.	-	1	Thupl.29379061s0008
29379061	JGI_gene	CDS	2506013	2506137	.	-	0	Thupl.29379061s0008
29379061	JGI_gene	CDS	2517385	2517433	.	-	1	Thupl.29379061s0008
29379061	JGI_gene	CDS	2517537	2517694	.	-	0	Thupl.29379061s0008
29379061	JGI_gene	CDS	2517913	2517999	.	-	0	Thupl.29379061s0008
29379061	JGI_gene	CDS	2520245	2520325	.	-	0	Thupl.29379061s0008
29379061	JGI_gene	CDS	2520734	2520797	.	-	1	Thupl.29379061s0008
29379061	JGI_gene	CDS	2523309	2523375	.	-	2	Thupl.29379061s0008
29379061	JGI_gene	CDS	2523487	2523685	.	-	0	Thupl.29379061s0008
29379061	JGI_gene	CDS	2525942	2526157	.	-	0	Thupl.29379061s0008
29379061	JGI_gene	five_prime_UTR	2526158	2526578	.	-	.	Thupl.29379061s0008
29379061	JGI_gene	gene	3129246	3171481	.	-	.	Thupl.29379061s0009
29379061	JGI_gene	mRNA	3129246	3171481	.	-	.	Thupl.29379061s0009
29379061	JGI_gene	three_prime_UTR	3129246	3129423	.	-	.	Thupl.29379061s0009
29379061	JGI_gene	CDS	3129424	3129621	.	-	0	Thupl.29379061s0009
29379061	JGI_gene	CDS	3130465	3130724	.	-	2	Thupl.29379061s0009
29379061	JGI_gene	CDS	3169790	3169925	.	-	0	Thupl.29379061s0009
29379061	JGI_gene	CDS	3170138	3170248	.	-	0	Thupl.29379061s0009
29379061	JGI_gene	CDS	3170395	3170880	.	-	0	Thupl.29379061s0009
29379061	JGI_gene	five_prime_UTR	3170881	3171481	.	-	.	Thupl.29379061s0009
29379062	JGI_gene	gene	156216	159727	.	-	.	Thupl.29379062s0001
29379062	JGI_gene	mRNA	156216	159727	.	-	.	Thupl.29379062s0001
29379062	JGI_gene	three_prime_UTR	156216	156520	.	-	.	Thupl.29379062s0001
29379062	JGI_gene	CDS	156521	159583	.	-	0	Thupl.29379062s0001
29379062	JGI_gene	five_prime_UTR	159584	159727	.	-	.	Thupl.29379062s0001
29379063	JGI_gene	gene	40767	43509	.	+	.	Thupl.29379063s0001
29379063	JGI_gene	mRNA	40767	43509	.	+	.	Thupl.29379063s0001
29379063	JGI_gene	five_prime_UTR	40767	40938	.	+	.	Thupl.29379063s0001
29379063	JGI_gene	CDS	40939	41445	.	+	0	Thupl.29379063s0001
29379063	JGI_gene	CDS	42324	42620	.	+	0	Thupl.29379063s0001
29379063	JGI_gene	three_prime_UTR	42621	43509	.	+	.	Thupl.29379063s0001
29379063	JGI_gene	gene	107462	109298	.	+	.	Thupl.29379063s0002
29379063	JGI_gene	mRNA	107462	109298	.	+	.	Thupl.29379063s0002
29379063	JGI_gene	five_prime_UTR	107462	107497	.	+	.	Thupl.29379063s0002
29379063	JGI_gene	CDS	107498	108004	.	+	0	Thupl.29379063s0002
29379063	JGI_gene	CDS	108787	109092	.	+	0	Thupl.29379063s0002
29379063	JGI_gene	three_prime_UTR	109093	109298	.	+	.	Thupl.29379063s0002
29379063	JGI_gene	gene	212262	231367	.	+	.	Thupl.29379063s0003
29379063	JGI_gene	mRNA	212262	231367	.	+	.	Thupl.29379063s0003
29379063	JGI_gene	five_prime_UTR	212262	212443	.	+	.	Thupl.29379063s0003
29379063	JGI_gene	CDS	212444	212473	.	+	0	Thupl.29379063s0003
29379063	JGI_gene	CDS	221029	221120	.	+	0	Thupl.29379063s0003
29379063	JGI_gene	CDS	221496	221577	.	+	1	Thupl.29379063s0003
29379063	JGI_gene	CDS	230940	230993	.	+	0	Thupl.29379063s0003
29379063	JGI_gene	three_prime_UTR	230994	231367	.	+	.	Thupl.29379063s0003
29379063	JGI_gene	gene	484636	486415	.	-	.	Thupl.29379063s0004
29379063	JGI_gene	mRNA	484636	486415	.	-	.	Thupl.29379063s0004
29379063	JGI_gene	three_prime_UTR	484636	484802	.	-	.	Thupl.29379063s0004
29379063	JGI_gene	CDS	484803	486110	.	-	0	Thupl.29379063s0004
29379063	JGI_gene	five_prime_UTR	486111	486415	.	-	.	Thupl.29379063s0004
29379064	JGI_gene	gene	440264	498554	.	+	.	Thupl.29379064s0001
29379064	JGI_gene	mRNA	440264	498554	.	+	.	Thupl.29379064s0001
29379064	JGI_gene	five_prime_UTR	440264	440735	.	+	.	Thupl.29379064s0001
29379064	JGI_gene	CDS	440736	440903	.	+	0	Thupl.29379064s0001
29379064	JGI_gene	CDS	497228	498067	.	+	0	Thupl.29379064s0001
29379064	JGI_gene	three_prime_UTR	498068	498554	.	+	.	Thupl.29379064s0001
29379064	JGI_gene	gene	1032758	1037555	.	+	.	Thupl.29379064s0002
29379064	JGI_gene	mRNA	1032758	1037555	.	+	.	Thupl.29379064s0002
29379064	JGI_gene	CDS	1032758	1033081	.	+	0	Thupl.29379064s0002
29379064	JGI_gene	CDS	1037319	1037555	.	+	0	Thupl.29379064s0002
29379064	JGI_gene	gene	1273912	1335411	.	-	.	Thupl.29379064s0003
29379064	JGI_gene	mRNA	1273912	1335411	.	-	.	Thupl.29379064s0003
29379064	JGI_gene	three_prime_UTR	1273912	1274447	.	-	.	Thupl.29379064s0003
29379064	JGI_gene	CDS	1274448	1274471	.	-	0	Thupl.29379064s0003
29379064	JGI_gene	CDS	1300385	1300474	.	-	0	Thupl.29379064s0003
29379064	JGI_gene	CDS	1325857	1325927	.	-	2	Thupl.29379064s0003
29379064	JGI_gene	CDS	1335102	1335216	.	-	0	Thupl.29379064s0003
29379064	JGI_gene	five_prime_UTR	1335217	1335411	.	-	.	Thupl.29379064s0003
29379064	JGI_gene	gene	1367942	1368982	.	+	.	Thupl.29379064s0004
29379064	JGI_gene	mRNA	1367942	1368982	.	+	.	Thupl.29379064s0004
29379064	JGI_gene	CDS	1367942	1367970	.	+	0	Thupl.29379064s0004
29379064	JGI_gene	CDS	1368011	1368563	.	+	1	Thupl.29379064s0004
29379064	JGI_gene	three_prime_UTR	1368564	1368982	.	+	.	Thupl.29379064s0004
29379064	JGI_gene	gene	1592641	1592985	.	+	.	Thupl.29379064s0005
29379064	JGI_gene	mRNA	1592641	1592985	.	+	.	Thupl.29379064s0005
29379064	JGI_gene	CDS	1592641	1592985	.	+	0	Thupl.29379064s0005
29379065	JGI_gene	gene	2226602	2229294	.	+	.	Thupl.29379065s0001
29379065	JGI_gene	mRNA	2226602	2229294	.	+	.	Thupl.29379065s0001
29379065	JGI_gene	five_prime_UTR	2226602	2226684	.	+	.	Thupl.29379065s0001
29379065	JGI_gene	CDS	2226685	2226817	.	+	0	Thupl.29379065s0001
29379065	JGI_gene	CDS	2227009	2227138	.	+	2	Thupl.29379065s0001
29379065	JGI_gene	CDS	2228546	2228987	.	+	1	Thupl.29379065s0001
29379065	JGI_gene	three_prime_UTR	2228988	2229294	.	+	.	Thupl.29379065s0001
29379066	JGI_gene	gene	14328	22508	.	-	.	Thupl.29379066s0001
29379066	JGI_gene	mRNA	14328	22508	.	-	.	Thupl.29379066s0001
29379066	JGI_gene	CDS	14328	14590	.	-	2	Thupl.29379066s0001
29379066	JGI_gene	CDS	14702	14876	.	-	0	Thupl.29379066s0001
29379066	JGI_gene	CDS	21289	21543	.	-	0	Thupl.29379066s0001
29379066	JGI_gene	CDS	21629	21773	.	-	1	Thupl.29379066s0001
29379066	JGI_gene	CDS	21847	21893	.	-	0	Thupl.29379066s0001
29379066	JGI_gene	five_prime_UTR	21894	21903	.	-	.	Thupl.29379066s0001
29379066	JGI_gene	five_prime_UTR	22164	22508	.	-	.	Thupl.29379066s0001
29379066	JGI_gene	gene	573537	602052	.	+	.	Thupl.29379066s0002
29379066	JGI_gene	mRNA	573537	602052	.	+	.	Thupl.29379066s0002
29379066	JGI_gene	five_prime_UTR	573537	573793	.	+	.	Thupl.29379066s0002
29379066	JGI_gene	CDS	573794	574483	.	+	0	Thupl.29379066s0002
29379066	JGI_gene	CDS	592501	592665	.	+	0	Thupl.29379066s0002
29379066	JGI_gene	CDS	593275	593412	.	+	0	Thupl.29379066s0002
29379066	JGI_gene	CDS	593530	593681	.	+	0	Thupl.29379066s0002
29379066	JGI_gene	CDS	593822	593930	.	+	1	Thupl.29379066s0002
29379066	JGI_gene	CDS	598814	598912	.	+	0	Thupl.29379066s0002
29379066	JGI_gene	CDS	599449	599514	.	+	0	Thupl.29379066s0002
29379066	JGI_gene	CDS	599708	599815	.	+	0	Thupl.29379066s0002
29379066	JGI_gene	CDS	600202	600291	.	+	0	Thupl.29379066s0002
29379066	JGI_gene	three_prime_UTR	600292	602052	.	+	.	Thupl.29379066s0002
29379067	JGI_gene	gene	105087	110719	.	-	.	Thupl.29379067s0001
29379067	JGI_gene	mRNA	105087	110719	.	-	.	Thupl.29379067s0001
29379067	JGI_gene	three_prime_UTR	105087	105685	.	-	.	Thupl.29379067s0001
29379067	JGI_gene	CDS	105686	106299	.	-	2	Thupl.29379067s0001
29379067	JGI_gene	CDS	108166	109963	.	-	0	Thupl.29379067s0001
29379067	JGI_gene	five_prime_UTR	109964	110719	.	-	.	Thupl.29379067s0001
29379067	JGI_gene	gene	488605	495397	.	+	.	Thupl.29379067s0002
29379067	JGI_gene	mRNA	488605	495397	.	+	.	Thupl.29379067s0002
29379067	JGI_gene	five_prime_UTR	488605	488773	.	+	.	Thupl.29379067s0002
29379067	JGI_gene	CDS	488774	488846	.	+	0	Thupl.29379067s0002
29379067	JGI_gene	CDS	489852	490158	.	+	2	Thupl.29379067s0002
29379067	JGI_gene	CDS	490275	490362	.	+	1	Thupl.29379067s0002
29379067	JGI_gene	CDS	492224	492333	.	+	0	Thupl.29379067s0002
29379067	JGI_gene	CDS	492467	492615	.	+	1	Thupl.29379067s0002
29379067	JGI_gene	CDS	495139	495200	.	+	2	Thupl.29379067s0002
29379067	JGI_gene	CDS	495392	495397	.	+	0	Thupl.29379067s0002
29379067	JGI_gene	gene	623688	630331	.	-	.	Thupl.29379067s0003
29379067	JGI_gene	mRNA	623688	630331	.	-	.	Thupl.29379067s0003
29379067	JGI_gene	three_prime_UTR	623688	623956	.	-	.	Thupl.29379067s0003
29379067	JGI_gene	CDS	623957	624024	.	-	2	Thupl.29379067s0003
29379067	JGI_gene	CDS	624130	624259	.	-	0	Thupl.29379067s0003
29379067	JGI_gene	CDS	624367	624452	.	-	2	Thupl.29379067s0003
29379067	JGI_gene	CDS	624601	624646	.	-	0	Thupl.29379067s0003
29379067	JGI_gene	CDS	624731	624853	.	-	0	Thupl.29379067s0003
29379067	JGI_gene	CDS	630101	630103	.	-	0	Thupl.29379067s0003
29379067	JGI_gene	five_prime_UTR	630104	630331	.	-	.	Thupl.29379067s0003
29379067	JGI_gene	gene	928965	929918	.	+	.	Thupl.29379067s0004
29379067	JGI_gene	mRNA	928965	929918	.	+	.	Thupl.29379067s0004
29379067	JGI_gene	CDS	928965	929097	.	+	0	Thupl.29379067s0004
29379067	JGI_gene	CDS	929800	929918	.	+	2	Thupl.29379067s0004
29379068	JGI_gene	gene	22	161377	.	+	.	Thupl.29379068s0001
29379068	JGI_gene	mRNA	22	161377	.	+	.	Thupl.29379068s0001
29379068	JGI_gene	five_prime_UTR	22	2740	.	+	.	Thupl.29379068s0001
29379068	JGI_gene	five_prime_UTR	4663	4807	.	+	.	Thupl.29379068s0001
29379068	JGI_gene	five_prime_UTR	13187	13284	.	+	.	Thupl.29379068s0001
29379068	JGI_gene	five_prime_UTR	40557	40661	.	+	.	Thupl.29379068s0001
29379068	JGI_gene	five_prime_UTR	64957	64988	.	+	.	Thupl.29379068s0001
29379068	JGI_gene	CDS	64989	65019	.	+	0	Thupl.29379068s0001
29379068	JGI_gene	CDS	65284	65357	.	+	2	Thupl.29379068s0001
29379068	JGI_gene	CDS	84824	85367	.	+	0	Thupl.29379068s0001
29379068	JGI_gene	CDS	85472	85576	.	+	2	Thupl.29379068s0001
29379068	JGI_gene	CDS	85747	85809	.	+	2	Thupl.29379068s0001
29379068	JGI_gene	CDS	86033	86191	.	+	2	Thupl.29379068s0001
29379068	JGI_gene	CDS	119341	119447	.	+	2	Thupl.29379068s0001
29379068	JGI_gene	CDS	155402	155476	.	+	0	Thupl.29379068s0001
29379068	JGI_gene	CDS	159208	159345	.	+	0	Thupl.29379068s0001
29379068	JGI_gene	CDS	160788	160808	.	+	0	Thupl.29379068s0001
29379068	JGI_gene	three_prime_UTR	160809	160944	.	+	.	Thupl.29379068s0001
29379068	JGI_gene	three_prime_UTR	161106	161377	.	+	.	Thupl.29379068s0001
29379068	JGI_gene	gene	220072	222203	.	+	.	Thupl.29379068s0002
29379068	JGI_gene	mRNA	220072	222203	.	+	.	Thupl.29379068s0002
29379068	JGI_gene	five_prime_UTR	220072	220196	.	+	.	Thupl.29379068s0002
29379068	JGI_gene	CDS	220197	220343	.	+	0	Thupl.29379068s0002
29379068	JGI_gene	CDS	221370	221418	.	+	0	Thupl.29379068s0002
29379068	JGI_gene	CDS	221502	221941	.	+	2	Thupl.29379068s0002
29379068	JGI_gene	three_prime_UTR	221942	222203	.	+	.	Thupl.29379068s0002
29379068	JGI_gene	gene	298106	300218	.	-	.	Thupl.29379068s0003
29379068	JGI_gene	mRNA	298106	300218	.	-	.	Thupl.29379068s0003
29379068	JGI_gene	three_prime_UTR	298106	298313	.	-	.	Thupl.29379068s0003
29379068	JGI_gene	three_prime_UTR	299334	299351	.	-	.	Thupl.29379068s0003
29379068	JGI_gene	CDS	299352	299978	.	-	0	Thupl.29379068s0003
29379068	JGI_gene	five_prime_UTR	299979	300218	.	-	.	Thupl.29379068s0003
29379068	JGI_gene	gene	434107	462373	.	-	.	Thupl.29379068s0004
29379068	JGI_gene	mRNA	434107	462373	.	-	.	Thupl.29379068s0004
29379068	JGI_gene	three_prime_UTR	434107	434591	.	-	.	Thupl.29379068s0004
29379068	JGI_gene	CDS	434592	434688	.	-	1	Thupl.29379068s0004
29379068	JGI_gene	CDS	434825	434951	.	-	2	Thupl.29379068s0004
29379068	JGI_gene	CDS	435064	435307	.	-	0	Thupl.29379068s0004
29379068	JGI_gene	CDS	461248	461982	.	-	0	Thupl.29379068s0004
29379068	JGI_gene	five_prime_UTR	461983	462373	.	-	.	Thupl.29379068s0004
29379068	JGI_gene	gene	949462	949962	.	+	.	Thupl.29379068s0005
29379068	JGI_gene	mRNA	949462	949962	.	+	.	Thupl.29379068s0005
29379068	JGI_gene	CDS	949462	949962	.	+	0	Thupl.29379068s0005
29379070	JGI_gene	gene	155493	157806	.	+	.	Thupl.29379070s0001
29379070	JGI_gene	mRNA	155493	157806	.	+	.	Thupl.29379070s0001
29379070	JGI_gene	five_prime_UTR	155493	156530	.	+	.	Thupl.29379070s0001
29379070	JGI_gene	CDS	156531	157022	.	+	0	Thupl.29379070s0001
29379070	JGI_gene	three_prime_UTR	157023	157806	.	+	.	Thupl.29379070s0001
29379070	JGI_gene	gene	969081	975657	.	+	.	Thupl.29379070s0002
29379070	JGI_gene	mRNA	969081	975657	.	+	.	Thupl.29379070s0002
29379070	JGI_gene	five_prime_UTR	969081	970869	.	+	.	Thupl.29379070s0002
29379070	JGI_gene	five_prime_UTR	971022	971086	.	+	.	Thupl.29379070s0002
29379070	JGI_gene	CDS	971087	971470	.	+	0	Thupl.29379070s0002
29379070	JGI_gene	CDS	971654	971848	.	+	0	Thupl.29379070s0002
29379070	JGI_gene	CDS	972063	972242	.	+	0	Thupl.29379070s0002
29379070	JGI_gene	CDS	972429	972623	.	+	0	Thupl.29379070s0002
29379070	JGI_gene	CDS	973316	973414	.	+	0	Thupl.29379070s0002
29379070	JGI_gene	CDS	973502	974038	.	+	0	Thupl.29379070s0002
29379070	JGI_gene	CDS	974992	975318	.	+	0	Thupl.29379070s0002
29379070	JGI_gene	three_prime_UTR	975319	975657	.	+	.	Thupl.29379070s0002
29379070	JGI_gene	gene	1012645	1265611	.	-	.	Thupl.29379070s0003
29379070	JGI_gene	mRNA	1012645	1265611	.	-	.	Thupl.29379070s0003
29379070	JGI_gene	three_prime_UTR	1012645	1013860	.	-	.	Thupl.29379070s0003
29379070	JGI_gene	CDS	1013861	1014014	.	-	1	Thupl.29379070s0003
29379070	JGI_gene	CDS	1014210	1014329	.	-	1	Thupl.29379070s0003
29379070	JGI_gene	CDS	1090231	1090374	.	-	1	Thupl.29379070s0003
29379070	JGI_gene	CDS	1090556	1090604	.	-	2	Thupl.29379070s0003
29379070	JGI_gene	CDS	1104944	1104995	.	-	0	Thupl.29379070s0003
29379070	JGI_gene	CDS	1133648	1133718	.	-	2	Thupl.29379070s0003
29379070	JGI_gene	CDS	1209800	1209896	.	-	0	Thupl.29379070s0003
29379070	JGI_gene	CDS	1213112	1213270	.	-	0	Thupl.29379070s0003
29379070	JGI_gene	CDS	1213407	1213581	.	-	1	Thupl.29379070s0003
29379070	JGI_gene	CDS	1265263	1265462	.	-	0	Thupl.29379070s0003
29379070	JGI_gene	five_prime_UTR	1265463	1265611	.	-	.	Thupl.29379070s0003
29379071	JGI_gene	gene	417272	417598	.	+	.	Thupl.29379071s0001
29379071	JGI_gene	mRNA	417272	417598	.	+	.	Thupl.29379071s0001
29379071	JGI_gene	CDS	417272	417598	.	+	0	Thupl.29379071s0001
29379071	JGI_gene	gene	435269	435760	.	+	.	Thupl.29379071s0002
29379071	JGI_gene	mRNA	435269	435760	.	+	.	Thupl.29379071s0002
29379071	JGI_gene	CDS	435269	435607	.	+	0	Thupl.29379071s0002
29379071	JGI_gene	three_prime_UTR	435608	435760	.	+	.	Thupl.29379071s0002
29379071	JGI_gene	gene	436235	436991	.	+	.	Thupl.29379071s0003
29379071	JGI_gene	mRNA	436235	436991	.	+	.	Thupl.29379071s0003
29379071	JGI_gene	five_prime_UTR	436235	436431	.	+	.	Thupl.29379071s0003
29379071	JGI_gene	CDS	436432	436866	.	+	0	Thupl.29379071s0003
29379071	JGI_gene	three_prime_UTR	436867	436991	.	+	.	Thupl.29379071s0003
29379071	JGI_gene	gene	1727610	1728258	.	-	.	Thupl.29379071s0004
29379071	JGI_gene	mRNA	1727610	1728258	.	-	.	Thupl.29379071s0004
29379071	JGI_gene	three_prime_UTR	1727610	1727752	.	-	.	Thupl.29379071s0004
29379071	JGI_gene	CDS	1727753	1728097	.	-	0	Thupl.29379071s0004
29379071	JGI_gene	five_prime_UTR	1728098	1728258	.	-	.	Thupl.29379071s0004
29379072	JGI_gene	gene	1135749	1136370	.	-	.	Thupl.29379072s0001
29379072	JGI_gene	mRNA	1135749	1136370	.	-	.	Thupl.29379072s0001
29379072	JGI_gene	three_prime_UTR	1135749	1135936	.	-	.	Thupl.29379072s0001
29379072	JGI_gene	CDS	1135937	1136095	.	-	0	Thupl.29379072s0001
29379072	JGI_gene	CDS	1136242	1136334	.	-	0	Thupl.29379072s0001
29379072	JGI_gene	five_prime_UTR	1136335	1136370	.	-	.	Thupl.29379072s0001
29379072	JGI_gene	gene	2416282	2737734	.	+	.	Thupl.29379072s0002
29379072	JGI_gene	mRNA	2416282	2737734	.	+	.	Thupl.29379072s0002
29379072	JGI_gene	five_prime_UTR	2416282	2416716	.	+	.	Thupl.29379072s0002
29379072	JGI_gene	CDS	2416717	2416857	.	+	0	Thupl.29379072s0002
29379072	JGI_gene	CDS	2429961	2430056	.	+	0	Thupl.29379072s0002
29379072	JGI_gene	CDS	2430155	2430229	.	+	0	Thupl.29379072s0002
29379072	JGI_gene	CDS	2430324	2430428	.	+	0	Thupl.29379072s0002
29379072	JGI_gene	CDS	2430613	2430723	.	+	0	Thupl.29379072s0002
29379072	JGI_gene	CDS	2431058	2431217	.	+	0	Thupl.29379072s0002
29379072	JGI_gene	CDS	2447593	2447678	.	+	2	Thupl.29379072s0002
29379072	JGI_gene	CDS	2447848	2447967	.	+	0	Thupl.29379072s0002
29379072	JGI_gene	CDS	2448062	2448289	.	+	0	Thupl.29379072s0002
29379072	JGI_gene	CDS	2465244	2465333	.	+	0	Thupl.29379072s0002
29379072	JGI_gene	CDS	2475743	2475904	.	+	0	Thupl.29379072s0002
29379072	JGI_gene	CDS	2490453	2490569	.	+	0	Thupl.29379072s0002
29379072	JGI_gene	CDS	2490747	2490953	.	+	0	Thupl.29379072s0002
29379072	JGI_gene	CDS	2491228	2491329	.	+	0	Thupl.29379072s0002
29379072	JGI_gene	CDS	2491428	2491574	.	+	0	Thupl.29379072s0002
29379072	JGI_gene	CDS	2492299	2492429	.	+	0	Thupl.29379072s0002
29379072	JGI_gene	CDS	2492574	2492693	.	+	1	Thupl.29379072s0002
29379072	JGI_gene	CDS	2492861	2492990	.	+	1	Thupl.29379072s0002
29379072	JGI_gene	CDS	2523702	2523899	.	+	0	Thupl.29379072s0002
29379072	JGI_gene	CDS	2524037	2524155	.	+	0	Thupl.29379072s0002
29379072	JGI_gene	CDS	2564862	2565012	.	+	1	Thupl.29379072s0002
29379072	JGI_gene	CDS	2565225	2565337	.	+	0	Thupl.29379072s0002
29379072	JGI_gene	CDS	2565448	2565529	.	+	1	Thupl.29379072s0002
29379072	JGI_gene	CDS	2565647	2565733	.	+	0	Thupl.29379072s0002
29379072	JGI_gene	CDS	2565928	2566005	.	+	0	Thupl.29379072s0002
29379072	JGI_gene	CDS	2568120	2568323	.	+	0	Thupl.29379072s0002
29379072	JGI_gene	CDS	2579518	2579610	.	+	0	Thupl.29379072s0002
29379072	JGI_gene	CDS	2579694	2579807	.	+	0	Thupl.29379072s0002
29379072	JGI_gene	CDS	2579935	2580105	.	+	0	Thupl.29379072s0002
29379072	JGI_gene	CDS	2580527	2580582	.	+	0	Thupl.29379072s0002
29379072	JGI_gene	CDS	2580666	2580738	.	+	1	Thupl.29379072s0002
29379072	JGI_gene	CDS	2613257	2613447	.	+	0	Thupl.29379072s0002
29379072	JGI_gene	CDS	2613538	2613667	.	+	1	Thupl.29379072s0002
29379072	JGI_gene	CDS	2613783	2613860	.	+	0	Thupl.29379072s0002
29379072	JGI_gene	CDS	2620841	2621005	.	+	0	Thupl.29379072s0002
29379072	JGI_gene	CDS	2628715	2628888	.	+	0	Thupl.29379072s0002
29379072	JGI_gene	CDS	2629034	2629174	.	+	0	Thupl.29379072s0002
29379072	JGI_gene	CDS	2640511	2640654	.	+	0	Thupl.29379072s0002
29379072	JGI_gene	CDS	2640783	2640941	.	+	0	Thupl.29379072s0002
29379072	JGI_gene	CDS	2641032	2641142	.	+	0	Thupl.29379072s0002
29379072	JGI_gene	CDS	2676380	2676520	.	+	0	Thupl.29379072s0002
29379072	JGI_gene	CDS	2676635	2676735	.	+	0	Thupl.29379072s0002
29379072	JGI_gene	CDS	2712578	2712697	.	+	1	Thupl.29379072s0002
29379072	JGI_gene	CDS	2712828	2712966	.	+	1	Thupl.29379072s0002
29379072	JGI_gene	CDS	2737002	2737085	.	+	0	Thupl.29379072s0002
29379072	JGI_gene	three_prime_UTR	2737086	2737734	.	+	.	Thupl.29379072s0002
29379072	JGI_gene	gene	2863140	2863730	.	-	.	Thupl.29379072s0003
29379072	JGI_gene	mRNA	2863140	2863730	.	-	.	Thupl.29379072s0003
29379072	JGI_gene	CDS	2863140	2863730	.	-	0	Thupl.29379072s0003
29379072	JGI_gene	gene	4098299	4098619	.	+	.	Thupl.29379072s0004
29379072	JGI_gene	mRNA	4098299	4098619	.	+	.	Thupl.29379072s0004
29379072	JGI_gene	CDS	4098299	4098619	.	+	0	Thupl.29379072s0004
29379072	JGI_gene	gene	5219325	5346974	.	-	.	Thupl.29379072s0005
29379072	JGI_gene	mRNA	5219325	5346974	.	-	.	Thupl.29379072s0005
29379072	JGI_gene	CDS	5219325	5219352	.	-	1	Thupl.29379072s0005
29379072	JGI_gene	CDS	5219451	5219491	.	-	0	Thupl.29379072s0005
29379072	JGI_gene	CDS	5223438	5223515	.	-	0	Thupl.29379072s0005
29379072	JGI_gene	CDS	5223874	5223963	.	-	0	Thupl.29379072s0005
29379072	JGI_gene	CDS	5224414	5224488	.	-	0	Thupl.29379072s0005
29379072	JGI_gene	CDS	5244815	5244872	.	-	1	Thupl.29379072s0005
29379072	JGI_gene	CDS	5298878	5298933	.	-	0	Thupl.29379072s0005
29379072	JGI_gene	CDS	5299056	5299111	.	-	2	Thupl.29379072s0005
29379072	JGI_gene	CDS	5346722	5346974	.	-	0	Thupl.29379072s0005
29379072	JGI_gene	gene	6382392	6604557	.	+	.	Thupl.29379072s0006
29379072	JGI_gene	mRNA	6382392	6604557	.	+	.	Thupl.29379072s0006
29379072	JGI_gene	five_prime_UTR	6382392	6382670	.	+	.	Thupl.29379072s0006
29379072	JGI_gene	CDS	6382671	6382901	.	+	0	Thupl.29379072s0006
29379072	JGI_gene	CDS	6434403	6434514	.	+	0	Thupl.29379072s0006
29379072	JGI_gene	CDS	6496849	6497000	.	+	2	Thupl.29379072s0006
29379072	JGI_gene	CDS	6530834	6530917	.	+	0	Thupl.29379072s0006
29379072	JGI_gene	CDS	6531039	6531101	.	+	0	Thupl.29379072s0006
29379072	JGI_gene	CDS	6532329	6532466	.	+	0	Thupl.29379072s0006
29379072	JGI_gene	CDS	6532587	6532790	.	+	0	Thupl.29379072s0006
29379072	JGI_gene	CDS	6552011	6552121	.	+	0	Thupl.29379072s0006
29379072	JGI_gene	CDS	6552324	6552376	.	+	0	Thupl.29379072s0006
29379072	JGI_gene	CDS	6583748	6583910	.	+	1	Thupl.29379072s0006
29379072	JGI_gene	CDS	6584010	6584144	.	+	0	Thupl.29379072s0006
29379072	JGI_gene	CDS	6598445	6598552	.	+	0	Thupl.29379072s0006
29379072	JGI_gene	CDS	6598652	6598750	.	+	0	Thupl.29379072s0006
29379072	JGI_gene	CDS	6601066	6601155	.	+	0	Thupl.29379072s0006
29379072	JGI_gene	CDS	6601406	6601490	.	+	0	Thupl.29379072s0006
29379072	JGI_gene	CDS	6602244	6602374	.	+	2	Thupl.29379072s0006
29379072	JGI_gene	CDS	6602462	6602626	.	+	0	Thupl.29379072s0006
29379072	JGI_gene	three_prime_UTR	6602627	6602667	.	+	.	Thupl.29379072s0006
29379072	JGI_gene	three_prime_UTR	6604105	6604557	.	+	.	Thupl.29379072s0006
29379072	JGI_gene	gene	8065707	8066366	.	+	.	Thupl.29379072s0007
29379072	JGI_gene	mRNA	8065707	8066366	.	+	.	Thupl.29379072s0007
29379072	JGI_gene	CDS	8065707	8065902	.	+	0	Thupl.29379072s0007
29379072	JGI_gene	CDS	8066287	8066366	.	+	2	Thupl.29379072s0007
29379072	JGI_gene	gene	8199068	8412752	.	+	.	Thupl.29379072s0008
29379072	JGI_gene	mRNA	8199068	8412752	.	+	.	Thupl.29379072s0008
29379072	JGI_gene	five_prime_UTR	8199068	8199526	.	+	.	Thupl.29379072s0008
29379072	JGI_gene	CDS	8199527	8199797	.	+	0	Thupl.29379072s0008
29379072	JGI_gene	CDS	8202091	8202161	.	+	2	Thupl.29379072s0008
29379072	JGI_gene	CDS	8212665	8212799	.	+	0	Thupl.29379072s0008
29379072	JGI_gene	CDS	8238570	8238628	.	+	0	Thupl.29379072s0008
29379072	JGI_gene	CDS	8248670	8248706	.	+	1	Thupl.29379072s0008
29379072	JGI_gene	CDS	8284115	8284240	.	+	0	Thupl.29379072s0008
29379072	JGI_gene	CDS	8297052	8297141	.	+	0	Thupl.29379072s0008
29379072	JGI_gene	CDS	8315428	8315493	.	+	0	Thupl.29379072s0008
29379072	JGI_gene	CDS	8315743	8315799	.	+	0	Thupl.29379072s0008
29379072	JGI_gene	CDS	8315921	8315986	.	+	0	Thupl.29379072s0008
29379072	JGI_gene	CDS	8316738	8316845	.	+	0	Thupl.29379072s0008
29379072	JGI_gene	CDS	8316970	8317050	.	+	0	Thupl.29379072s0008
29379072	JGI_gene	CDS	8330339	8330388	.	+	0	Thupl.29379072s0008
29379072	JGI_gene	CDS	8361939	8362104	.	+	1	Thupl.29379072s0008
29379072	JGI_gene	CDS	8364578	8365093	.	+	0	Thupl.29379072s0008
29379072	JGI_gene	CDS	8385623	8385805	.	+	0	Thupl.29379072s0008
29379072	JGI_gene	CDS	8385976	8386081	.	+	0	Thupl.29379072s0008
29379072	JGI_gene	CDS	8409602	8409772	.	+	2	Thupl.29379072s0008
29379072	JGI_gene	CDS	8409951	8410030	.	+	2	Thupl.29379072s0008
29379072	JGI_gene	CDS	8410342	8410569	.	+	0	Thupl.29379072s0008
29379072	JGI_gene	CDS	8410734	8410949	.	+	0	Thupl.29379072s0008
29379072	JGI_gene	CDS	8411086	8411243	.	+	0	Thupl.29379072s0008
29379072	JGI_gene	CDS	8411332	8411443	.	+	1	Thupl.29379072s0008
29379072	JGI_gene	CDS	8411679	8411858	.	+	0	Thupl.29379072s0008
29379072	JGI_gene	three_prime_UTR	8411859	8412752	.	+	.	Thupl.29379072s0008
29379072	JGI_gene	gene	8933253	8936172	.	-	.	Thupl.29379072s0009
29379072	JGI_gene	mRNA	8933253	8936172	.	-	.	Thupl.29379072s0009
29379072	JGI_gene	three_prime_UTR	8933253	8933638	.	-	.	Thupl.29379072s0009
29379072	JGI_gene	CDS	8933639	8933959	.	-	0	Thupl.29379072s0009
29379072	JGI_gene	CDS	8934850	8935602	.	-	0	Thupl.29379072s0009
29379072	JGI_gene	five_prime_UTR	8935603	8936172	.	-	.	Thupl.29379072s0009
29379072	JGI_gene	gene	10506934	10512244	.	-	.	Thupl.29379072s0010
29379072	JGI_gene	mRNA	10506934	10512244	.	-	.	Thupl.29379072s0010
29379072	JGI_gene	three_prime_UTR	10506934	10510545	.	-	.	Thupl.29379072s0010
29379072	JGI_gene	CDS	10510546	10512102	.	-	0	Thupl.29379072s0010
29379072	JGI_gene	five_prime_UTR	10512103	10512244	.	-	.	Thupl.29379072s0010
29379072	JGI_gene	gene	10639689	10795459	.	+	.	Thupl.29379072s0011
29379072	JGI_gene	mRNA	10639689	10795459	.	+	.	Thupl.29379072s0011
29379072	JGI_gene	five_prime_UTR	10639689	10640079	.	+	.	Thupl.29379072s0011
29379072	JGI_gene	CDS	10640080	10640158	.	+	0	Thupl.29379072s0011
29379072	JGI_gene	CDS	10640256	10640317	.	+	2	Thupl.29379072s0011
29379072	JGI_gene	CDS	10640415	10640465	.	+	0	Thupl.29379072s0011
29379072	JGI_gene	CDS	10672437	10672511	.	+	0	Thupl.29379072s0011
29379072	JGI_gene	CDS	10724104	10724208	.	+	0	Thupl.29379072s0011
29379072	JGI_gene	CDS	10724492	10724599	.	+	0	Thupl.29379072s0011
29379072	JGI_gene	CDS	10724759	10724830	.	+	0	Thupl.29379072s0011
29379072	JGI_gene	CDS	10724988	10725038	.	+	0	Thupl.29379072s0011
29379072	JGI_gene	CDS	10725543	10725605	.	+	0	Thupl.29379072s0011
29379072	JGI_gene	CDS	10725837	10725961	.	+	0	Thupl.29379072s0011
29379072	JGI_gene	CDS	10726117	10726345	.	+	1	Thupl.29379072s0011
29379072	JGI_gene	CDS	10794215	10794916	.	+	0	Thupl.29379072s0011
29379072	JGI_gene	three_prime_UTR	10794917	10795459	.	+	.	Thupl.29379072s0011
29379072	JGI_gene	gene	10816099	10817906	.	+	.	Thupl.29379072s0012
29379072	JGI_gene	mRNA	10816099	10817906	.	+	.	Thupl.29379072s0012
29379072	JGI_gene	five_prime_UTR	10816099	10816206	.	+	.	Thupl.29379072s0012
29379072	JGI_gene	five_prime_UTR	10816336	10816496	.	+	.	Thupl.29379072s0012
29379072	JGI_gene	CDS	10816497	10816740	.	+	0	Thupl.29379072s0012
29379072	JGI_gene	CDS	10816897	10816991	.	+	2	Thupl.29379072s0012
29379072	JGI_gene	three_prime_UTR	10816992	10817906	.	+	.	Thupl.29379072s0012
29379073	JGI_gene	gene	12427	14714	.	+	.	Thupl.29379073s0001
29379073	JGI_gene	mRNA	12427	14714	.	+	.	Thupl.29379073s0001
29379073	JGI_gene	five_prime_UTR	12427	12664	.	+	.	Thupl.29379073s0001
29379073	JGI_gene	CDS	12665	13160	.	+	0	Thupl.29379073s0001
29379073	JGI_gene	CDS	13341	14335	.	+	2	Thupl.29379073s0001
29379073	JGI_gene	three_prime_UTR	14336	14714	.	+	.	Thupl.29379073s0001
29379073	JGI_gene	gene	96969	99054	.	+	.	Thupl.29379073s0002
29379073	JGI_gene	mRNA	96969	99054	.	+	.	Thupl.29379073s0002
29379073	JGI_gene	CDS	96969	97437	.	+	0	Thupl.29379073s0002
29379073	JGI_gene	CDS	98780	99054	.	+	2	Thupl.29379073s0002
29379074	JGI_gene	gene	109207	112801	.	+	.	Thupl.29379074s0001
29379074	JGI_gene	mRNA	109207	112801	.	+	.	Thupl.29379074s0001
29379074	JGI_gene	five_prime_UTR	109207	109264	.	+	.	Thupl.29379074s0001
29379074	JGI_gene	CDS	109265	109973	.	+	0	Thupl.29379074s0001
29379074	JGI_gene	CDS	111708	112540	.	+	2	Thupl.29379074s0001
29379074	JGI_gene	three_prime_UTR	112541	112801	.	+	.	Thupl.29379074s0001
29379074	JGI_gene	gene	141049	170629	.	+	.	Thupl.29379074s0002
29379074	JGI_gene	mRNA	141049	170629	.	+	.	Thupl.29379074s0002
29379074	JGI_gene	five_prime_UTR	141049	141562	.	+	.	Thupl.29379074s0002
29379074	JGI_gene	CDS	141563	142267	.	+	0	Thupl.29379074s0002
29379074	JGI_gene	CDS	169586	170422	.	+	0	Thupl.29379074s0002
29379074	JGI_gene	three_prime_UTR	170423	170629	.	+	.	Thupl.29379074s0002
29379074	JGI_gene	gene	250894	281162	.	+	.	Thupl.29379074s0003
29379074	JGI_gene	mRNA	250894	281162	.	+	.	Thupl.29379074s0003
29379074	JGI_gene	five_prime_UTR	250894	251519	.	+	.	Thupl.29379074s0003
29379074	JGI_gene	CDS	251520	252224	.	+	0	Thupl.29379074s0003
29379074	JGI_gene	CDS	280222	281058	.	+	0	Thupl.29379074s0003
29379074	JGI_gene	three_prime_UTR	281059	281162	.	+	.	Thupl.29379074s0003
29379077	JGI_gene	gene	557648	591608	.	-	.	Thupl.29379077s0001
29379077	JGI_gene	mRNA	557648	591608	.	-	.	Thupl.29379077s0001
29379077	JGI_gene	three_prime_UTR	557648	558439	.	-	.	Thupl.29379077s0001
29379077	JGI_gene	CDS	558440	559262	.	-	1	Thupl.29379077s0001
29379077	JGI_gene	CDS	577901	578124	.	-	0	Thupl.29379077s0001
29379077	JGI_gene	CDS	587989	588203	.	-	2	Thupl.29379077s0001
29379077	JGI_gene	CDS	588958	590164	.	-	0	Thupl.29379077s0001
29379077	JGI_gene	five_prime_UTR	590165	591608	.	-	.	Thupl.29379077s0001
29379077	JGI_gene	gene	980426	981529	.	+	.	Thupl.29379077s0002
29379077	JGI_gene	mRNA	980426	981529	.	+	.	Thupl.29379077s0002
29379077	JGI_gene	CDS	980426	980488	.	+	0	Thupl.29379077s0002
29379077	JGI_gene	CDS	980673	980703	.	+	0	Thupl.29379077s0002
29379077	JGI_gene	CDS	981033	981365	.	+	2	Thupl.29379077s0002
29379077	JGI_gene	CDS	981420	981529	.	+	2	Thupl.29379077s0002
29379077	JGI_gene	gene	1460769	1461137	.	-	.	Thupl.29379077s0003
29379077	JGI_gene	mRNA	1460769	1461137	.	-	.	Thupl.29379077s0003
29379077	JGI_gene	CDS	1460769	1461137	.	-	0	Thupl.29379077s0003
29379077	JGI_gene	gene	2092259	2095749	.	-	.	Thupl.29379077s0004
29379077	JGI_gene	mRNA	2092259	2095749	.	-	.	Thupl.29379077s0004
29379077	JGI_gene	three_prime_UTR	2092259	2092493	.	-	.	Thupl.29379077s0004
29379077	JGI_gene	CDS	2092494	2092586	.	-	0	Thupl.29379077s0004
29379077	JGI_gene	CDS	2092791	2092881	.	-	1	Thupl.29379077s0004
29379077	JGI_gene	CDS	2093006	2093064	.	-	0	Thupl.29379077s0004
29379077	JGI_gene	CDS	2093166	2093186	.	-	0	Thupl.29379077s0004
29379077	JGI_gene	CDS	2093384	2093512	.	-	0	Thupl.29379077s0004
29379077	JGI_gene	CDS	2093608	2093745	.	-	0	Thupl.29379077s0004
29379077	JGI_gene	CDS	2093857	2094037	.	-	1	Thupl.29379077s0004
29379077	JGI_gene	CDS	2094130	2094332	.	-	0	Thupl.29379077s0004
29379077	JGI_gene	CDS	2094452	2094550	.	-	0	Thupl.29379077s0004
29379077	JGI_gene	CDS	2094682	2094708	.	-	0	Thupl.29379077s0004
29379077	JGI_gene	CDS	2095164	2095206	.	-	1	Thupl.29379077s0004
29379077	JGI_gene	CDS	2095393	2095610	.	-	0	Thupl.29379077s0004
29379077	JGI_gene	five_prime_UTR	2095611	2095749	.	-	.	Thupl.29379077s0004
29379077	JGI_gene	gene	2381233	2383386	.	-	.	Thupl.29379077s0005
29379077	JGI_gene	mRNA	2381233	2383386	.	-	.	Thupl.29379077s0005
29379077	JGI_gene	CDS	2381233	2381295	.	-	0	Thupl.29379077s0005
29379077	JGI_gene	CDS	2381448	2381516	.	-	0	Thupl.29379077s0005
29379077	JGI_gene	CDS	2381618	2381638	.	-	0	Thupl.29379077s0005
29379077	JGI_gene	CDS	2381832	2381917	.	-	2	Thupl.29379077s0005
29379077	JGI_gene	CDS	2381990	2382191	.	-	0	Thupl.29379077s0005
29379077	JGI_gene	CDS	2382481	2382579	.	-	0	Thupl.29379077s0005
29379077	JGI_gene	CDS	2382697	2382723	.	-	0	Thupl.29379077s0005
29379077	JGI_gene	CDS	2382992	2383034	.	-	1	Thupl.29379077s0005
29379077	JGI_gene	CDS	2383169	2383386	.	-	0	Thupl.29379077s0005
29379077	JGI_gene	gene	2401437	2405295	.	+	.	Thupl.29379077s0006
29379077	JGI_gene	mRNA	2401437	2405295	.	+	.	Thupl.29379077s0006
29379077	JGI_gene	five_prime_UTR	2401437	2401457	.	+	.	Thupl.29379077s0006
29379077	JGI_gene	CDS	2401458	2401675	.	+	0	Thupl.29379077s0006
29379077	JGI_gene	CDS	2401846	2401888	.	+	1	Thupl.29379077s0006
29379077	JGI_gene	CDS	2402866	2402940	.	+	0	Thupl.29379077s0006
29379077	JGI_gene	CDS	2403069	2403167	.	+	0	Thupl.29379077s0006
29379077	JGI_gene	CDS	2403290	2403477	.	+	0	Thupl.29379077s0006
29379077	JGI_gene	CDS	2403574	2403754	.	+	1	Thupl.29379077s0006
29379077	JGI_gene	CDS	2403864	2404001	.	+	0	Thupl.29379077s0006
29379077	JGI_gene	CDS	2404101	2404220	.	+	0	Thupl.29379077s0006
29379077	JGI_gene	CDS	2404343	2404363	.	+	0	Thupl.29379077s0006
29379077	JGI_gene	CDS	2404454	2404512	.	+	0	Thupl.29379077s0006
29379077	JGI_gene	CDS	2404632	2404722	.	+	1	Thupl.29379077s0006
29379077	JGI_gene	CDS	2404876	2404947	.	+	0	Thupl.29379077s0006
29379077	JGI_gene	three_prime_UTR	2404948	2405295	.	+	.	Thupl.29379077s0006
29379077	JGI_gene	gene	2628341	2628776	.	-	.	Thupl.29379077s0007
29379077	JGI_gene	mRNA	2628341	2628776	.	-	.	Thupl.29379077s0007
29379077	JGI_gene	three_prime_UTR	2628341	2628401	.	-	.	Thupl.29379077s0007
29379077	JGI_gene	CDS	2628402	2628776	.	-	0	Thupl.29379077s0007
29379079	JGI_gene	gene	325600	326570	.	+	.	Thupl.29379079s0001
29379079	JGI_gene	mRNA	325600	326570	.	+	.	Thupl.29379079s0001
29379079	JGI_gene	five_prime_UTR	325600	325744	.	+	.	Thupl.29379079s0001
29379079	JGI_gene	CDS	325745	326404	.	+	0	Thupl.29379079s0001
29379079	JGI_gene	three_prime_UTR	326405	326570	.	+	.	Thupl.29379079s0001
29379079	JGI_gene	gene	353134	354647	.	+	.	Thupl.29379079s0002
29379079	JGI_gene	mRNA	353134	354647	.	+	.	Thupl.29379079s0002
29379079	JGI_gene	five_prime_UTR	353134	353167	.	+	.	Thupl.29379079s0002
29379079	JGI_gene	CDS	353168	354460	.	+	0	Thupl.29379079s0002
29379079	JGI_gene	three_prime_UTR	354461	354647	.	+	.	Thupl.29379079s0002
29379079	JGI_gene	gene	644314	645835	.	+	.	Thupl.29379079s0003
29379079	JGI_gene	mRNA	644314	645835	.	+	.	Thupl.29379079s0003
29379079	JGI_gene	CDS	644314	644450	.	+	0	Thupl.29379079s0003
29379079	JGI_gene	CDS	644683	645835	.	+	1	Thupl.29379079s0003
29379079	JGI_gene	gene	903120	1020492	.	+	.	Thupl.29379079s0004
29379079	JGI_gene	mRNA	903120	1020492	.	+	.	Thupl.29379079s0004
29379079	JGI_gene	five_prime_UTR	903120	903462	.	+	.	Thupl.29379079s0004
29379079	JGI_gene	CDS	903463	903753	.	+	0	Thupl.29379079s0004
29379079	JGI_gene	CDS	920085	920366	.	+	0	Thupl.29379079s0004
29379079	JGI_gene	CDS	939622	939812	.	+	0	Thupl.29379079s0004
29379079	JGI_gene	CDS	939977	940148	.	+	1	Thupl.29379079s0004
29379079	JGI_gene	CDS	942117	942254	.	+	0	Thupl.29379079s0004
29379079	JGI_gene	CDS	942361	942553	.	+	0	Thupl.29379079s0004
29379079	JGI_gene	CDS	955912	956063	.	+	2	Thupl.29379079s0004
29379079	JGI_gene	CDS	957359	957541	.	+	0	Thupl.29379079s0004
29379079	JGI_gene	CDS	986948	987058	.	+	0	Thupl.29379079s0004
29379079	JGI_gene	CDS	997193	997312	.	+	0	Thupl.29379079s0004
29379079	JGI_gene	CDS	997538	997694	.	+	0	Thupl.29379079s0004
29379079	JGI_gene	CDS	998071	998234	.	+	2	Thupl.29379079s0004
29379079	JGI_gene	CDS	998357	998443	.	+	0	Thupl.29379079s0004
29379079	JGI_gene	CDS	999153	999481	.	+	0	Thupl.29379079s0004
29379079	JGI_gene	CDS	999598	999679	.	+	1	Thupl.29379079s0004
29379079	JGI_gene	CDS	1019126	1019265	.	+	0	Thupl.29379079s0004
29379079	JGI_gene	CDS	1019440	1019698	.	+	1	Thupl.29379079s0004
29379079	JGI_gene	CDS	1019810	1020148	.	+	0	Thupl.29379079s0004
29379079	JGI_gene	three_prime_UTR	1020149	1020492	.	+	.	Thupl.29379079s0004
29379079	JGI_gene	gene	1166538	1170139	.	+	.	Thupl.29379079s0005
29379079	JGI_gene	mRNA	1166538	1170139	.	+	.	Thupl.29379079s0005
29379079	JGI_gene	five_prime_UTR	1166538	1166627	.	+	.	Thupl.29379079s0005
29379079	JGI_gene	CDS	1166628	1166795	.	+	0	Thupl.29379079s0005
29379079	JGI_gene	CDS	1166957	1167067	.	+	0	Thupl.29379079s0005
29379079	JGI_gene	CDS	1167456	1167769	.	+	0	Thupl.29379079s0005
29379079	JGI_gene	CDS	1167847	1168007	.	+	1	Thupl.29379079s0005
29379079	JGI_gene	CDS	1168093	1169084	.	+	2	Thupl.29379079s0005
29379079	JGI_gene	CDS	1169184	1169462	.	+	0	Thupl.29379079s0005
29379079	JGI_gene	CDS	1169564	1170037	.	+	0	Thupl.29379079s0005
29379079	JGI_gene	three_prime_UTR	1170038	1170139	.	+	.	Thupl.29379079s0005
29379079	JGI_gene	gene	1856479	1861799	.	+	.	Thupl.29379079s0006
29379079	JGI_gene	mRNA	1856479	1861799	.	+	.	Thupl.29379079s0006
29379079	JGI_gene	five_prime_UTR	1856479	1856590	.	+	.	Thupl.29379079s0006
29379079	JGI_gene	CDS	1856591	1856874	.	+	0	Thupl.29379079s0006
29379079	JGI_gene	CDS	1860144	1861017	.	+	1	Thupl.29379079s0006
29379079	JGI_gene	three_prime_UTR	1861018	1861799	.	+	.	Thupl.29379079s0006
29379079	JGI_gene	gene	2112944	2113888	.	+	.	Thupl.29379079s0007
29379079	JGI_gene	mRNA	2112944	2113888	.	+	.	Thupl.29379079s0007
29379079	JGI_gene	five_prime_UTR	2112944	2112991	.	+	.	Thupl.29379079s0007
29379079	JGI_gene	CDS	2112992	2113093	.	+	0	Thupl.29379079s0007
29379079	JGI_gene	CDS	2113217	2113315	.	+	0	Thupl.29379079s0007
29379079	JGI_gene	CDS	2113449	2113721	.	+	0	Thupl.29379079s0007
29379079	JGI_gene	three_prime_UTR	2113722	2113888	.	+	.	Thupl.29379079s0007
29379079	JGI_gene	gene	2118859	2120126	.	+	.	Thupl.29379079s0008
29379079	JGI_gene	mRNA	2118859	2120126	.	+	.	Thupl.29379079s0008
29379079	JGI_gene	five_prime_UTR	2118859	2119223	.	+	.	Thupl.29379079s0008
29379079	JGI_gene	CDS	2119224	2119325	.	+	0	Thupl.29379079s0008
29379079	JGI_gene	CDS	2119450	2119548	.	+	0	Thupl.29379079s0008
29379079	JGI_gene	CDS	2119691	2119963	.	+	0	Thupl.29379079s0008
29379079	JGI_gene	three_prime_UTR	2119964	2120126	.	+	.	Thupl.29379079s0008
29379079	JGI_gene	gene	2120180	2120600	.	+	.	Thupl.29379079s0009
29379079	JGI_gene	mRNA	2120180	2120600	.	+	.	Thupl.29379079s0009
29379079	JGI_gene	five_prime_UTR	2120180	2120235	.	+	.	Thupl.29379079s0009
29379079	JGI_gene	CDS	2120236	2120583	.	+	0	Thupl.29379079s0009
29379079	JGI_gene	three_prime_UTR	2120584	2120600	.	+	.	Thupl.29379079s0009
29379079	JGI_gene	gene	2124940	2125912	.	+	.	Thupl.29379079s0010
29379079	JGI_gene	mRNA	2124940	2125912	.	+	.	Thupl.29379079s0010
29379079	JGI_gene	five_prime_UTR	2124940	2124983	.	+	.	Thupl.29379079s0010
29379079	JGI_gene	CDS	2124984	2125085	.	+	0	Thupl.29379079s0010
29379079	JGI_gene	CDS	2125210	2125308	.	+	0	Thupl.29379079s0010
29379079	JGI_gene	CDS	2125455	2125727	.	+	0	Thupl.29379079s0010
29379079	JGI_gene	three_prime_UTR	2125728	2125912	.	+	.	Thupl.29379079s0010
29379079	JGI_gene	gene	2235686	2237725	.	+	.	Thupl.29379079s0011
29379079	JGI_gene	mRNA	2235686	2237725	.	+	.	Thupl.29379079s0011
29379079	JGI_gene	five_prime_UTR	2235686	2235725	.	+	.	Thupl.29379079s0011
29379079	JGI_gene	CDS	2235726	2235827	.	+	0	Thupl.29379079s0011
29379079	JGI_gene	CDS	2237030	2237128	.	+	0	Thupl.29379079s0011
29379079	JGI_gene	CDS	2237287	2237559	.	+	0	Thupl.29379079s0011
29379079	JGI_gene	three_prime_UTR	2237560	2237725	.	+	.	Thupl.29379079s0011
29379079	JGI_gene	gene	2283136	2284228	.	+	.	Thupl.29379079s0012
29379079	JGI_gene	mRNA	2283136	2284228	.	+	.	Thupl.29379079s0012
29379079	JGI_gene	five_prime_UTR	2283136	2283172	.	+	.	Thupl.29379079s0012
29379079	JGI_gene	CDS	2283173	2283274	.	+	0	Thupl.29379079s0012
29379079	JGI_gene	CDS	2283398	2283487	.	+	0	Thupl.29379079s0012
29379079	JGI_gene	CDS	2283638	2283901	.	+	0	Thupl.29379079s0012
29379079	JGI_gene	three_prime_UTR	2283902	2284228	.	+	.	Thupl.29379079s0012
29379079	JGI_gene	gene	2285652	2387532	.	-	.	Thupl.29379079s0013
29379079	JGI_gene	mRNA	2285652	2387532	.	-	.	Thupl.29379079s0013
29379079	JGI_gene	three_prime_UTR	2285652	2286392	.	-	.	Thupl.29379079s0013
29379079	JGI_gene	three_prime_UTR	2286994	2287069	.	-	.	Thupl.29379079s0013
29379079	JGI_gene	CDS	2287070	2287156	.	-	0	Thupl.29379079s0013
29379079	JGI_gene	CDS	2353459	2353583	.	-	2	Thupl.29379079s0013
29379079	JGI_gene	CDS	2353732	2353922	.	-	1	Thupl.29379079s0013
29379079	JGI_gene	CDS	2354045	2354266	.	-	1	Thupl.29379079s0013
29379079	JGI_gene	CDS	2354529	2354614	.	-	0	Thupl.29379079s0013
29379079	JGI_gene	CDS	2387159	2387236	.	-	0	Thupl.29379079s0013
29379079	JGI_gene	five_prime_UTR	2387237	2387532	.	-	.	Thupl.29379079s0013
29379079	JGI_gene	gene	2621914	2623952	.	-	.	Thupl.29379079s0014
29379079	JGI_gene	mRNA	2621914	2623952	.	-	.	Thupl.29379079s0014
29379079	JGI_gene	three_prime_UTR	2621914	2622212	.	-	.	Thupl.29379079s0014
29379079	JGI_gene	CDS	2622213	2622626	.	-	0	Thupl.29379079s0014
29379079	JGI_gene	five_prime_UTR	2622627	2622794	.	-	.	Thupl.29379079s0014
29379079	JGI_gene	five_prime_UTR	2623863	2623952	.	-	.	Thupl.29379079s0014
29379079	JGI_gene	gene	2765326	2765598	.	+	.	Thupl.29379079s0015
29379079	JGI_gene	mRNA	2765326	2765598	.	+	.	Thupl.29379079s0015
29379079	JGI_gene	CDS	2765326	2765598	.	+	0	Thupl.29379079s0015
29379079	JGI_gene	gene	2768416	2770830	.	-	.	Thupl.29379079s0016
29379079	JGI_gene	mRNA	2768416	2770830	.	-	.	Thupl.29379079s0016
29379079	JGI_gene	CDS	2768416	2768573	.	-	2	Thupl.29379079s0016
29379079	JGI_gene	CDS	2770761	2770830	.	-	0	Thupl.29379079s0016
29379079	JGI_gene	gene	3538509	3539923	.	+	.	Thupl.29379079s0017
29379079	JGI_gene	mRNA	3538509	3539923	.	+	.	Thupl.29379079s0017
29379079	JGI_gene	CDS	3538509	3538940	.	+	0	Thupl.29379079s0017
29379079	JGI_gene	CDS	3538971	3539088	.	+	0	Thupl.29379079s0017
29379079	JGI_gene	CDS	3539137	3539228	.	+	2	Thupl.29379079s0017
29379079	JGI_gene	CDS	3539285	3539551	.	+	0	Thupl.29379079s0017
29379079	JGI_gene	CDS	3539625	3539735	.	+	0	Thupl.29379079s0017
29379079	JGI_gene	CDS	3539765	3539923	.	+	0	Thupl.29379079s0017
29379079	JGI_gene	gene	3551748	3563321	.	-	.	Thupl.29379079s0018
29379079	JGI_gene	mRNA	3551748	3563321	.	-	.	Thupl.29379079s0018
29379079	JGI_gene	three_prime_UTR	3551748	3552203	.	-	.	Thupl.29379079s0018
29379079	JGI_gene	CDS	3552204	3552323	.	-	0	Thupl.29379079s0018
29379079	JGI_gene	CDS	3552437	3552559	.	-	0	Thupl.29379079s0018
29379079	JGI_gene	CDS	3552857	3552955	.	-	0	Thupl.29379079s0018
29379079	JGI_gene	CDS	3553078	3553203	.	-	0	Thupl.29379079s0018
29379079	JGI_gene	CDS	3553581	3553658	.	-	0	Thupl.29379079s0018
29379079	JGI_gene	CDS	3553746	3553937	.	-	0	Thupl.29379079s0018
29379079	JGI_gene	CDS	3554194	3554346	.	-	0	Thupl.29379079s0018
29379079	JGI_gene	CDS	3556596	3556709	.	-	0	Thupl.29379079s0018
29379079	JGI_gene	CDS	3556883	3557068	.	-	0	Thupl.29379079s0018
29379079	JGI_gene	CDS	3557160	3557285	.	-	0	Thupl.29379079s0018
29379079	JGI_gene	CDS	3557391	3557586	.	-	1	Thupl.29379079s0018
29379079	JGI_gene	CDS	3557691	3557791	.	-	0	Thupl.29379079s0018
29379079	JGI_gene	CDS	3557885	3557962	.	-	0	Thupl.29379079s0018
29379079	JGI_gene	CDS	3558139	3558384	.	-	0	Thupl.29379079s0018
29379079	JGI_gene	CDS	3560176	3560774	.	-	2	Thupl.29379079s0018
29379079	JGI_gene	CDS	3562651	3563221	.	-	0	Thupl.29379079s0018
29379079	JGI_gene	five_prime_UTR	3563222	3563321	.	-	.	Thupl.29379079s0018
29379079	JGI_gene	gene	3752849	3753178	.	+	.	Thupl.29379079s0019
29379079	JGI_gene	mRNA	3752849	3753178	.	+	.	Thupl.29379079s0019
29379079	JGI_gene	CDS	3752849	3753178	.	+	0	Thupl.29379079s0019
29379079	JGI_gene	gene	3948538	3948944	.	+	.	Thupl.29379079s0020
29379079	JGI_gene	mRNA	3948538	3948944	.	+	.	Thupl.29379079s0020
29379079	JGI_gene	CDS	3948538	3948603	.	+	0	Thupl.29379079s0020
29379079	JGI_gene	CDS	3948633	3948869	.	+	0	Thupl.29379079s0020
29379079	JGI_gene	CDS	3948912	3948944	.	+	0	Thupl.29379079s0020
29379079	JGI_gene	gene	3989812	3996195	.	+	.	Thupl.29379079s0021
29379079	JGI_gene	mRNA	3989812	3996195	.	+	.	Thupl.29379079s0021
29379079	JGI_gene	CDS	3989812	3990459	.	+	0	Thupl.29379079s0021
29379079	JGI_gene	CDS	3990490	3990533	.	+	0	Thupl.29379079s0021
29379079	JGI_gene	CDS	3995907	3996195	.	+	1	Thupl.29379079s0021
29379079	JGI_gene	gene	4313900	4318294	.	-	.	Thupl.29379079s0022
29379079	JGI_gene	mRNA	4313900	4318294	.	-	.	Thupl.29379079s0022
29379079	JGI_gene	three_prime_UTR	4313900	4314248	.	-	.	Thupl.29379079s0022
29379079	JGI_gene	CDS	4314249	4314325	.	-	2	Thupl.29379079s0022
29379079	JGI_gene	CDS	4318241	4318286	.	-	0	Thupl.29379079s0022
29379079	JGI_gene	five_prime_UTR	4318287	4318294	.	-	.	Thupl.29379079s0022
29379079	JGI_gene	gene	4464542	4465951	.	+	.	Thupl.29379079s0023
29379079	JGI_gene	mRNA	4464542	4465951	.	+	.	Thupl.29379079s0023
29379079	JGI_gene	CDS	4464542	4464544	.	+	0	Thupl.29379079s0023
29379079	JGI_gene	CDS	4465216	4465497	.	+	0	Thupl.29379079s0023
29379079	JGI_gene	three_prime_UTR	4465498	4465951	.	+	.	Thupl.29379079s0023
29379079	JGI_gene	gene	4466407	4468163	.	+	.	Thupl.29379079s0024
29379079	JGI_gene	mRNA	4466407	4468163	.	+	.	Thupl.29379079s0024
29379079	JGI_gene	CDS	4466407	4466452	.	+	0	Thupl.29379079s0024
29379079	JGI_gene	CDS	4467946	4468163	.	+	2	Thupl.29379079s0024
29379079	JGI_gene	gene	4600751	4600944	.	+	.	Thupl.29379079s0025
29379079	JGI_gene	mRNA	4600751	4600944	.	+	.	Thupl.29379079s0025
29379079	JGI_gene	CDS	4600751	4600777	.	+	0	Thupl.29379079s0025
29379079	JGI_gene	CDS	4600864	4600944	.	+	0	Thupl.29379079s0025
29379079	JGI_gene	gene	4654470	4657842	.	+	.	Thupl.29379079s0026
29379079	JGI_gene	mRNA	4654470	4657842	.	+	.	Thupl.29379079s0026
29379079	JGI_gene	five_prime_UTR	4654470	4654909	.	+	.	Thupl.29379079s0026
29379079	JGI_gene	CDS	4654910	4654975	.	+	0	Thupl.29379079s0026
29379079	JGI_gene	CDS	4655046	4655115	.	+	0	Thupl.29379079s0026
29379079	JGI_gene	CDS	4655206	4655801	.	+	2	Thupl.29379079s0026
29379079	JGI_gene	three_prime_UTR	4655802	4655961	.	+	.	Thupl.29379079s0026
29379079	JGI_gene	three_prime_UTR	4656518	4656619	.	+	.	Thupl.29379079s0026
29379079	JGI_gene	three_prime_UTR	4657240	4657842	.	+	.	Thupl.29379079s0026
29379079	JGI_gene	gene	4881208	4881885	.	-	.	Thupl.29379079s0027
29379079	JGI_gene	mRNA	4881208	4881885	.	-	.	Thupl.29379079s0027
29379079	JGI_gene	CDS	4881208	4881885	.	-	0	Thupl.29379079s0027
29379079	JGI_gene	gene	5035540	5036598	.	-	.	Thupl.29379079s0028
29379079	JGI_gene	mRNA	5035540	5036598	.	-	.	Thupl.29379079s0028
29379079	JGI_gene	three_prime_UTR	5035540	5035829	.	-	.	Thupl.29379079s0028
29379079	JGI_gene	CDS	5035830	5036471	.	-	0	Thupl.29379079s0028
29379079	JGI_gene	five_prime_UTR	5036472	5036598	.	-	.	Thupl.29379079s0028
29379079	JGI_gene	gene	5147196	5212202	.	-	.	Thupl.29379079s0029
29379079	JGI_gene	mRNA	5147196	5212202	.	-	.	Thupl.29379079s0029
29379079	JGI_gene	three_prime_UTR	5147196	5147570	.	-	.	Thupl.29379079s0029
29379079	JGI_gene	CDS	5147571	5148204	.	-	1	Thupl.29379079s0029
29379079	JGI_gene	CDS	5190451	5190641	.	-	0	Thupl.29379079s0029
29379079	JGI_gene	CDS	5196790	5196857	.	-	2	Thupl.29379079s0029
29379079	JGI_gene	CDS	5211949	5212048	.	-	0	Thupl.29379079s0029
29379079	JGI_gene	five_prime_UTR	5212049	5212202	.	-	.	Thupl.29379079s0029
29379079	JGI_gene	gene	5433753	5587883	.	+	.	Thupl.29379079s0030
29379079	JGI_gene	mRNA	5433753	5587883	.	+	.	Thupl.29379079s0030
29379079	JGI_gene	five_prime_UTR	5433753	5433870	.	+	.	Thupl.29379079s0030
29379079	JGI_gene	five_prime_UTR	5434062	5434086	.	+	.	Thupl.29379079s0030
29379079	JGI_gene	CDS	5434087	5434193	.	+	0	Thupl.29379079s0030
29379079	JGI_gene	CDS	5438114	5438171	.	+	1	Thupl.29379079s0030
29379079	JGI_gene	CDS	5442284	5442402	.	+	0	Thupl.29379079s0030
29379079	JGI_gene	CDS	5483225	5483324	.	+	1	Thupl.29379079s0030
29379079	JGI_gene	CDS	5514754	5514849	.	+	0	Thupl.29379079s0030
29379079	JGI_gene	CDS	5514986	5515082	.	+	0	Thupl.29379079s0030
29379079	JGI_gene	CDS	5515233	5515320	.	+	2	Thupl.29379079s0030
29379079	JGI_gene	CDS	5515439	5515535	.	+	1	Thupl.29379079s0030
29379079	JGI_gene	CDS	5548263	5548348	.	+	0	Thupl.29379079s0030
29379079	JGI_gene	CDS	5559752	5559871	.	+	1	Thupl.29379079s0030
29379079	JGI_gene	CDS	5559995	5560093	.	+	1	Thupl.29379079s0030
29379079	JGI_gene	CDS	5587123	5587171	.	+	1	Thupl.29379079s0030
29379079	JGI_gene	three_prime_UTR	5587172	5587182	.	+	.	Thupl.29379079s0030
29379079	JGI_gene	three_prime_UTR	5587367	5587883	.	+	.	Thupl.29379079s0030
29379079	JGI_gene	gene	5663965	5664279	.	-	.	Thupl.29379079s0031
29379079	JGI_gene	mRNA	5663965	5664279	.	-	.	Thupl.29379079s0031
29379079	JGI_gene	CDS	5663965	5664279	.	-	0	Thupl.29379079s0031
29379079	JGI_gene	gene	5699610	5704175	.	+	.	Thupl.29379079s0032
29379079	JGI_gene	mRNA	5699610	5704175	.	+	.	Thupl.29379079s0032
29379079	JGI_gene	five_prime_UTR	5699610	5699743	.	+	.	Thupl.29379079s0032
29379079	JGI_gene	CDS	5699744	5700076	.	+	0	Thupl.29379079s0032
29379079	JGI_gene	CDS	5703364	5703372	.	+	0	Thupl.29379079s0032
29379079	JGI_gene	three_prime_UTR	5703373	5703516	.	+	.	Thupl.29379079s0032
29379079	JGI_gene	three_prime_UTR	5703622	5704175	.	+	.	Thupl.29379079s0032
29379079	JGI_gene	gene	6073454	6123485	.	+	.	Thupl.29379079s0033
29379079	JGI_gene	mRNA	6073454	6123485	.	+	.	Thupl.29379079s0033
29379079	JGI_gene	five_prime_UTR	6073454	6073639	.	+	.	Thupl.29379079s0033
29379079	JGI_gene	CDS	6073640	6073784	.	+	0	Thupl.29379079s0033
29379079	JGI_gene	CDS	6100474	6100613	.	+	2	Thupl.29379079s0033
29379079	JGI_gene	CDS	6115607	6115753	.	+	0	Thupl.29379079s0033
29379079	JGI_gene	CDS	6121837	6121896	.	+	0	Thupl.29379079s0033
29379079	JGI_gene	CDS	6122073	6122249	.	+	0	Thupl.29379079s0033
29379079	JGI_gene	three_prime_UTR	6122250	6123485	.	+	.	Thupl.29379079s0033
29379079	JGI_gene	gene	6229108	6261483	.	-	.	Thupl.29379079s0034
29379079	JGI_gene	mRNA	6229108	6261483	.	-	.	Thupl.29379079s0034
29379079	JGI_gene	three_prime_UTR	6229108	6229919	.	-	.	Thupl.29379079s0034
29379079	JGI_gene	CDS	6229920	6229942	.	-	2	Thupl.29379079s0034
29379079	JGI_gene	CDS	6230043	6230322	.	-	0	Thupl.29379079s0034
29379079	JGI_gene	CDS	6230524	6230634	.	-	0	Thupl.29379079s0034
29379079	JGI_gene	CDS	6238251	6238322	.	-	0	Thupl.29379079s0034
29379079	JGI_gene	CDS	6254080	6254182	.	-	1	Thupl.29379079s0034
29379079	JGI_gene	CDS	6254407	6254493	.	-	1	Thupl.29379079s0034
29379079	JGI_gene	CDS	6254669	6254730	.	-	0	Thupl.29379079s0034
29379079	JGI_gene	CDS	6255054	6255629	.	-	0	Thupl.29379079s0034
29379079	JGI_gene	CDS	6255747	6256868	.	-	0	Thupl.29379079s0034
29379079	JGI_gene	CDS	6257250	6257321	.	-	0	Thupl.29379079s0034
29379079	JGI_gene	five_prime_UTR	6261311	6261483	.	-	.	Thupl.29379079s0034
29379079	JGI_gene	gene	6613869	6615466	.	-	.	Thupl.29379079s0035
29379079	JGI_gene	mRNA	6613869	6615466	.	-	.	Thupl.29379079s0035
29379079	JGI_gene	CDS	6613869	6614065	.	-	2	Thupl.29379079s0035
29379079	JGI_gene	CDS	6615442	6615466	.	-	0	Thupl.29379079s0035
29379079	JGI_gene	gene	7234011	7256975	.	+	.	Thupl.29379079s0036
29379079	JGI_gene	mRNA	7234011	7256975	.	+	.	Thupl.29379079s0036
29379079	JGI_gene	five_prime_UTR	7234011	7234374	.	+	.	Thupl.29379079s0036
29379079	JGI_gene	five_prime_UTR	7234503	7234549	.	+	.	Thupl.29379079s0036
29379079	JGI_gene	CDS	7234550	7234572	.	+	0	Thupl.29379079s0036
29379079	JGI_gene	gene	7236280	7250938	.	-	.	Thupl.29379079s0037
29379079	JGI_gene	mRNA	7236280	7250938	.	-	.	Thupl.29379079s0037
29379079	JGI_gene	CDS	7236280	7236489	.	-	0	Thupl.29379079s0037
29379079	JGI_gene	CDS	7236611	7236771	.	-	2	Thupl.29379079s0037
29379079	JGI_gene	CDS	7236851	7236928	.	-	2	Thupl.29379079s0037
29379079	JGI_gene	CDS	7239021	7239112	.	-	1	Thupl.29379079s0037
29379079	JGI_gene	CDS	7239269	7239327	.	-	0	Thupl.29379079s0037
29379079	JGI_gene	CDS	7250056	7250142	.	-	0	Thupl.29379079s0037
29379079	JGI_gene	CDS	7250321	7250417	.	-	1	Thupl.29379079s0037
29379079	JGI_gene	CDS	7250596	7250780	.	-	0	Thupl.29379079s0037
29379079	JGI_gene	CDS	7250891	7250938	.	-	0	Thupl.29379079s0037
29379079	JGI_gene	CDS	7252735	7252881	.	+	1	Thupl.29379079s0036
29379079	JGI_gene	CDS	7253084	7253265	.	+	1	Thupl.29379079s0036
29379079	JGI_gene	CDS	7253560	7253696	.	+	2	Thupl.29379079s0036
29379079	JGI_gene	CDS	7253930	7254095	.	+	0	Thupl.29379079s0036
29379079	JGI_gene	CDS	7254302	7254418	.	+	2	Thupl.29379079s0036
29379079	JGI_gene	CDS	7255399	7255559	.	+	2	Thupl.29379079s0036
29379079	JGI_gene	CDS	7256453	7256644	.	+	0	Thupl.29379079s0036
29379079	JGI_gene	three_prime_UTR	7256645	7256975	.	+	.	Thupl.29379079s0036
29379080	JGI_gene	gene	456864	517180	.	+	.	Thupl.29379080s0001
29379080	JGI_gene	mRNA	456864	517180	.	+	.	Thupl.29379080s0001
29379080	JGI_gene	five_prime_UTR	456864	457771	.	+	.	Thupl.29379080s0001
29379080	JGI_gene	five_prime_UTR	461575	461668	.	+	.	Thupl.29379080s0001
29379080	JGI_gene	CDS	461669	461866	.	+	0	Thupl.29379080s0001
29379080	JGI_gene	CDS	469226	469478	.	+	0	Thupl.29379080s0001
29379080	JGI_gene	CDS	473378	474591	.	+	2	Thupl.29379080s0001
29379080	JGI_gene	CDS	474796	474943	.	+	0	Thupl.29379080s0001
29379080	JGI_gene	CDS	515882	515932	.	+	2	Thupl.29379080s0001
29379080	JGI_gene	CDS	516153	516463	.	+	2	Thupl.29379080s0001
29379080	JGI_gene	three_prime_UTR	516464	517180	.	+	.	Thupl.29379080s0001
29379080	JGI_gene	gene	583103	629968	.	-	.	Thupl.29379080s0002
29379080	JGI_gene	mRNA	583103	629968	.	-	.	Thupl.29379080s0002
29379080	JGI_gene	three_prime_UTR	583103	584369	.	-	.	Thupl.29379080s0002
29379080	JGI_gene	CDS	584370	584465	.	-	0	Thupl.29379080s0002
29379080	JGI_gene	CDS	584589	586586	.	-	0	Thupl.29379080s0002
29379080	JGI_gene	CDS	586733	586849	.	-	0	Thupl.29379080s0002
29379080	JGI_gene	CDS	621772	622047	.	-	0	Thupl.29379080s0002
29379080	JGI_gene	five_prime_UTR	622048	622127	.	-	.	Thupl.29379080s0002
29379080	JGI_gene	five_prime_UTR	628823	629007	.	-	.	Thupl.29379080s0002
29379080	JGI_gene	five_prime_UTR	629188	629968	.	-	.	Thupl.29379080s0002
29379080	JGI_gene	gene	1240888	1242137	.	-	.	Thupl.29379080s0003
29379080	JGI_gene	mRNA	1240888	1242137	.	-	.	Thupl.29379080s0003
29379080	JGI_gene	three_prime_UTR	1240888	1241234	.	-	.	Thupl.29379080s0003
29379080	JGI_gene	CDS	1241235	1241388	.	-	1	Thupl.29379080s0003
29379080	JGI_gene	CDS	1241575	1241658	.	-	1	Thupl.29379080s0003
29379080	JGI_gene	CDS	1241745	1242109	.	-	0	Thupl.29379080s0003
29379080	JGI_gene	five_prime_UTR	1242110	1242137	.	-	.	Thupl.29379080s0003
29379080	JGI_gene	gene	1312262	1313946	.	-	.	Thupl.29379080s0004
29379080	JGI_gene	mRNA	1312262	1313946	.	-	.	Thupl.29379080s0004
29379080	JGI_gene	CDS	1312262	1312679	.	-	1	Thupl.29379080s0004
29379080	JGI_gene	CDS	1312761	1312954	.	-	0	Thupl.29379080s0004
29379080	JGI_gene	CDS	1313578	1313678	.	-	2	Thupl.29379080s0004
29379080	JGI_gene	CDS	1313778	1313946	.	-	0	Thupl.29379080s0004
29379080	JGI_gene	gene	1515875	1517030	.	+	.	Thupl.29379080s0005
29379080	JGI_gene	mRNA	1515875	1517030	.	+	.	Thupl.29379080s0005
29379080	JGI_gene	five_prime_UTR	1515875	1516088	.	+	.	Thupl.29379080s0005
29379080	JGI_gene	five_prime_UTR	1516397	1516419	.	+	.	Thupl.29379080s0005
29379080	JGI_gene	CDS	1516420	1516725	.	+	0	Thupl.29379080s0005
29379080	JGI_gene	three_prime_UTR	1516726	1517030	.	+	.	Thupl.29379080s0005
29379080	JGI_gene	gene	1639421	1641261	.	+	.	Thupl.29379080s0006
29379080	JGI_gene	mRNA	1639421	1641261	.	+	.	Thupl.29379080s0006
29379080	JGI_gene	five_prime_UTR	1639421	1639738	.	+	.	Thupl.29379080s0006
29379080	JGI_gene	CDS	1639739	1640629	.	+	0	Thupl.29379080s0006
29379080	JGI_gene	three_prime_UTR	1640630	1641261	.	+	.	Thupl.29379080s0006
29379080	JGI_gene	gene	1642513	1642794	.	+	.	Thupl.29379080s0007
29379080	JGI_gene	mRNA	1642513	1642794	.	+	.	Thupl.29379080s0007
29379080	JGI_gene	CDS	1642513	1642794	.	+	0	Thupl.29379080s0007
29379081	JGI_gene	gene	118676	214884	.	-	.	Thupl.29379081s0001
29379081	JGI_gene	mRNA	118676	214884	.	-	.	Thupl.29379081s0001
29379081	JGI_gene	three_prime_UTR	118676	119118	.	-	.	Thupl.29379081s0001
29379081	JGI_gene	CDS	119119	119472	.	-	0	Thupl.29379081s0001
29379081	JGI_gene	CDS	164884	165117	.	-	0	Thupl.29379081s0001
29379081	JGI_gene	CDS	165898	165978	.	-	0	Thupl.29379081s0001
29379081	JGI_gene	CDS	189704	189949	.	-	0	Thupl.29379081s0001
29379081	JGI_gene	CDS	190071	190177	.	-	2	Thupl.29379081s0001
29379081	JGI_gene	gene	201933	205034	.	+	.	Thupl.29379081s0002
29379081	JGI_gene	mRNA	201933	205034	.	+	.	Thupl.29379081s0002
29379081	JGI_gene	CDS	201933	202501	.	+	0	Thupl.29379081s0002
29379081	JGI_gene	CDS	202689	202735	.	+	1	Thupl.29379081s0002
29379081	JGI_gene	CDS	202772	203183	.	+	2	Thupl.29379081s0002
29379081	JGI_gene	CDS	203223	203442	.	+	1	Thupl.29379081s0002
29379081	JGI_gene	CDS	203473	203769	.	+	0	Thupl.29379081s0002
29379081	JGI_gene	CDS	203806	203855	.	+	0	Thupl.29379081s0002
29379081	JGI_gene	CDS	203898	204083	.	+	1	Thupl.29379081s0002
29379081	JGI_gene	CDS	204114	204150	.	+	1	Thupl.29379081s0002
29379081	JGI_gene	CDS	204193	204364	.	+	0	Thupl.29379081s0002
29379081	JGI_gene	CDS	204483	204704	.	+	2	Thupl.29379081s0002
29379081	JGI_gene	CDS	204793	205034	.	+	2	Thupl.29379081s0002
29379081	JGI_gene	CDS	213926	214100	.	-	0	Thupl.29379081s0001
29379081	JGI_gene	five_prime_UTR	214101	214884	.	-	.	Thupl.29379081s0001
29379081	JGI_gene	gene	591828	592519	.	+	.	Thupl.29379081s0003
29379081	JGI_gene	mRNA	591828	592519	.	+	.	Thupl.29379081s0003
29379081	JGI_gene	CDS	591828	591830	.	+	0	Thupl.29379081s0003
29379081	JGI_gene	CDS	592022	592519	.	+	0	Thupl.29379081s0003
29379081	JGI_gene	gene	652310	712490	.	-	.	Thupl.29379081s0004
29379081	JGI_gene	mRNA	652310	712490	.	-	.	Thupl.29379081s0004
29379081	JGI_gene	three_prime_UTR	652310	652650	.	-	.	Thupl.29379081s0004
29379081	JGI_gene	CDS	652651	652998	.	-	0	Thupl.29379081s0004
29379081	JGI_gene	CDS	653799	654032	.	-	0	Thupl.29379081s0004
29379081	JGI_gene	CDS	654792	654872	.	-	0	Thupl.29379081s0004
29379081	JGI_gene	CDS	702858	703103	.	-	0	Thupl.29379081s0004
29379081	JGI_gene	CDS	703230	703339	.	-	2	Thupl.29379081s0004
29379081	JGI_gene	CDS	711893	712067	.	-	0	Thupl.29379081s0004
29379081	JGI_gene	five_prime_UTR	712068	712490	.	-	.	Thupl.29379081s0004
29379081	JGI_gene	gene	792925	814730	.	-	.	Thupl.29379081s0005
29379081	JGI_gene	mRNA	792925	814730	.	-	.	Thupl.29379081s0005
29379081	JGI_gene	three_prime_UTR	792925	793223	.	-	.	Thupl.29379081s0005
29379081	JGI_gene	CDS	793224	793571	.	-	0	Thupl.29379081s0005
29379081	JGI_gene	CDS	795230	795463	.	-	0	Thupl.29379081s0005
29379081	JGI_gene	CDS	796152	796232	.	-	0	Thupl.29379081s0005
29379081	JGI_gene	CDS	810210	810455	.	-	0	Thupl.29379081s0005
29379081	JGI_gene	CDS	810579	810688	.	-	2	Thupl.29379081s0005
29379081	JGI_gene	CDS	814064	814538	.	-	0	Thupl.29379081s0005
29379081	JGI_gene	five_prime_UTR	814539	814730	.	-	.	Thupl.29379081s0005
29379081	JGI_gene	gene	1035305	1036180	.	+	.	Thupl.29379081s0006
29379081	JGI_gene	mRNA	1035305	1036180	.	+	.	Thupl.29379081s0006
29379081	JGI_gene	CDS	1035305	1035641	.	+	0	Thupl.29379081s0006
29379081	JGI_gene	CDS	1035795	1036180	.	+	2	Thupl.29379081s0006
29379081	JGI_gene	gene	1185310	1195338	.	+	.	Thupl.29379081s0007
29379081	JGI_gene	mRNA	1185310	1195338	.	+	.	Thupl.29379081s0007
29379081	JGI_gene	five_prime_UTR	1185310	1186071	.	+	.	Thupl.29379081s0007
29379081	JGI_gene	five_prime_UTR	1186285	1186595	.	+	.	Thupl.29379081s0007
29379081	JGI_gene	CDS	1186596	1187417	.	+	0	Thupl.29379081s0007
29379081	JGI_gene	CDS	1192004	1192087	.	+	0	Thupl.29379081s0007
29379081	JGI_gene	CDS	1193061	1193303	.	+	0	Thupl.29379081s0007
29379081	JGI_gene	CDS	1193580	1193747	.	+	0	Thupl.29379081s0007
29379081	JGI_gene	CDS	1193838	1193951	.	+	0	Thupl.29379081s0007
29379081	JGI_gene	CDS	1194143	1194655	.	+	0	Thupl.29379081s0007
29379081	JGI_gene	three_prime_UTR	1194656	1195338	.	+	.	Thupl.29379081s0007
29379082	JGI_gene	gene	9613	22866	.	+	.	Thupl.29379082s0001
29379082	JGI_gene	mRNA	9613	22866	.	+	.	Thupl.29379082s0001
29379082	JGI_gene	five_prime_UTR	9613	9842	.	+	.	Thupl.29379082s0001
29379082	JGI_gene	CDS	9843	11445	.	+	0	Thupl.29379082s0001
29379082	JGI_gene	CDS	22139	22188	.	+	2	Thupl.29379082s0001
29379082	JGI_gene	three_prime_UTR	22189	22866	.	+	.	Thupl.29379082s0001
29379082	JGI_gene	gene	31366	31834	.	-	.	Thupl.29379082s0002
29379082	JGI_gene	mRNA	31366	31834	.	-	.	Thupl.29379082s0002
29379082	JGI_gene	CDS	31366	31643	.	-	2	Thupl.29379082s0002
29379082	JGI_gene	CDS	31816	31834	.	-	0	Thupl.29379082s0002
29379082	JGI_gene	gene	106017	108139	.	+	.	Thupl.29379082s0003
29379082	JGI_gene	mRNA	106017	108139	.	+	.	Thupl.29379082s0003
29379082	JGI_gene	five_prime_UTR	106017	106081	.	+	.	Thupl.29379082s0003
29379082	JGI_gene	CDS	106082	106225	.	+	0	Thupl.29379082s0003
29379082	JGI_gene	CDS	106364	106412	.	+	0	Thupl.29379082s0003
29379082	JGI_gene	CDS	107255	107703	.	+	2	Thupl.29379082s0003
29379082	JGI_gene	three_prime_UTR	107704	108139	.	+	.	Thupl.29379082s0003
29379082	JGI_gene	gene	200935	207787	.	-	.	Thupl.29379082s0004
29379082	JGI_gene	mRNA	200935	207787	.	-	.	Thupl.29379082s0004
29379082	JGI_gene	three_prime_UTR	200935	201595	.	-	.	Thupl.29379082s0004
29379082	JGI_gene	CDS	201596	201749	.	-	1	Thupl.29379082s0004
29379082	JGI_gene	CDS	201852	202048	.	-	0	Thupl.29379082s0004
29379082	JGI_gene	CDS	203059	203350	.	-	1	Thupl.29379082s0004
29379082	JGI_gene	CDS	203510	203740	.	-	1	Thupl.29379082s0004
29379082	JGI_gene	CDS	203894	203949	.	-	0	Thupl.29379082s0004
29379082	JGI_gene	CDS	205133	206206	.	-	0	Thupl.29379082s0004
29379082	JGI_gene	five_prime_UTR	206207	207787	.	-	.	Thupl.29379082s0004
29379082	JGI_gene	gene	352251	410163	.	+	.	Thupl.29379082s0005
29379082	JGI_gene	mRNA	352251	410163	.	+	.	Thupl.29379082s0005
29379082	JGI_gene	five_prime_UTR	352251	352539	.	+	.	Thupl.29379082s0005
29379082	JGI_gene	CDS	352540	352548	.	+	0	Thupl.29379082s0005
29379082	JGI_gene	CDS	352658	353041	.	+	0	Thupl.29379082s0005
29379082	JGI_gene	CDS	389682	389896	.	+	0	Thupl.29379082s0005
29379082	JGI_gene	CDS	391627	392355	.	+	1	Thupl.29379082s0005
29379082	JGI_gene	CDS	406744	406840	.	+	1	Thupl.29379082s0005
29379082	JGI_gene	CDS	406918	407009	.	+	0	Thupl.29379082s0005
29379082	JGI_gene	CDS	408069	408189	.	+	1	Thupl.29379082s0005
29379082	JGI_gene	CDS	408444	408529	.	+	0	Thupl.29379082s0005
29379082	JGI_gene	CDS	408889	408940	.	+	1	Thupl.29379082s0005
29379082	JGI_gene	CDS	409072	409599	.	+	0	Thupl.29379082s0005
29379082	JGI_gene	three_prime_UTR	409600	410163	.	+	.	Thupl.29379082s0005
29379082	JGI_gene	gene	827731	862725	.	+	.	Thupl.29379082s0006
29379082	JGI_gene	mRNA	827731	862725	.	+	.	Thupl.29379082s0006
29379082	JGI_gene	five_prime_UTR	827731	827877	.	+	.	Thupl.29379082s0006
29379082	JGI_gene	CDS	827878	828023	.	+	0	Thupl.29379082s0006
29379082	JGI_gene	CDS	841696	841753	.	+	1	Thupl.29379082s0006
29379082	JGI_gene	CDS	861886	861975	.	+	0	Thupl.29379082s0006
29379082	JGI_gene	CDS	862072	862189	.	+	0	Thupl.29379082s0006
29379082	JGI_gene	CDS	862285	862352	.	+	2	Thupl.29379082s0006
29379082	JGI_gene	three_prime_UTR	862353	862725	.	+	.	Thupl.29379082s0006
29379082	JGI_gene	gene	1092296	1145724	.	+	.	Thupl.29379082s0007
29379082	JGI_gene	mRNA	1092296	1145724	.	+	.	Thupl.29379082s0007
29379082	JGI_gene	five_prime_UTR	1092296	1092492	.	+	.	Thupl.29379082s0007
29379082	JGI_gene	CDS	1092493	1092576	.	+	0	Thupl.29379082s0007
29379082	JGI_gene	CDS	1129994	1130145	.	+	0	Thupl.29379082s0007
29379082	JGI_gene	CDS	1143721	1144631	.	+	1	Thupl.29379082s0007
29379082	JGI_gene	CDS	1144768	1144985	.	+	2	Thupl.29379082s0007
29379082	JGI_gene	three_prime_UTR	1144986	1145724	.	+	.	Thupl.29379082s0007
29379082	JGI_gene	gene	1153679	1153987	.	+	.	Thupl.29379082s0008
29379082	JGI_gene	mRNA	1153679	1153987	.	+	.	Thupl.29379082s0008
29379082	JGI_gene	CDS	1153679	1153987	.	+	0	Thupl.29379082s0008
29379082	JGI_gene	gene	1275058	1276732	.	-	.	Thupl.29379082s0009
29379082	JGI_gene	mRNA	1275058	1276732	.	-	.	Thupl.29379082s0009
29379082	JGI_gene	three_prime_UTR	1275058	1275342	.	-	.	Thupl.29379082s0009
29379082	JGI_gene	CDS	1275343	1275349	.	-	1	Thupl.29379082s0009
29379082	JGI_gene	CDS	1275554	1276140	.	-	0	Thupl.29379082s0009
29379082	JGI_gene	five_prime_UTR	1276141	1276732	.	-	.	Thupl.29379082s0009
29379083	JGI_gene	gene	407579	409071	.	+	.	Thupl.29379083s0001
29379083	JGI_gene	mRNA	407579	409071	.	+	.	Thupl.29379083s0001
29379083	JGI_gene	five_prime_UTR	407579	407584	.	+	.	Thupl.29379083s0001
29379083	JGI_gene	CDS	407585	407775	.	+	0	Thupl.29379083s0001
29379083	JGI_gene	CDS	408031	408062	.	+	1	Thupl.29379083s0001
29379083	JGI_gene	CDS	408162	408571	.	+	2	Thupl.29379083s0001
29379083	JGI_gene	CDS	408651	409022	.	+	0	Thupl.29379083s0001
29379083	JGI_gene	three_prime_UTR	409023	409071	.	+	.	Thupl.29379083s0001
29379083	JGI_gene	gene	508335	574966	.	+	.	Thupl.29379083s0002
29379083	JGI_gene	mRNA	508335	574966	.	+	.	Thupl.29379083s0002
29379083	JGI_gene	CDS	508335	508521	.	+	0	Thupl.29379083s0002
29379083	JGI_gene	CDS	508622	509958	.	+	2	Thupl.29379083s0002
29379083	JGI_gene	CDS	510041	510318	.	+	0	Thupl.29379083s0002
29379083	JGI_gene	CDS	573909	573940	.	+	1	Thupl.29379083s0002
29379083	JGI_gene	CDS	574040	574452	.	+	2	Thupl.29379083s0002
29379083	JGI_gene	CDS	574532	574966	.	+	0	Thupl.29379083s0002
29379083	JGI_gene	gene	747780	751826	.	+	.	Thupl.29379083s0003
29379083	JGI_gene	mRNA	747780	751826	.	+	.	Thupl.29379083s0003
29379083	JGI_gene	five_prime_UTR	747780	747804	.	+	.	Thupl.29379083s0003
29379083	JGI_gene	five_prime_UTR	747844	747845	.	+	.	Thupl.29379083s0003
29379083	JGI_gene	CDS	747846	748119	.	+	0	Thupl.29379083s0003
29379083	JGI_gene	CDS	748243	749450	.	+	2	Thupl.29379083s0003
29379083	JGI_gene	CDS	751773	751826	.	+	0	Thupl.29379083s0003
29379083	JGI_gene	gene	950024	956798	.	+	.	Thupl.29379083s0004
29379083	JGI_gene	mRNA	950024	956798	.	+	.	Thupl.29379083s0004
29379083	JGI_gene	CDS	950024	950033	.	+	0	Thupl.29379083s0004
29379083	JGI_gene	CDS	950237	950446	.	+	2	Thupl.29379083s0004
29379083	JGI_gene	CDS	950570	950817	.	+	2	Thupl.29379083s0004
29379083	JGI_gene	CDS	950880	951028	.	+	0	Thupl.29379083s0004
29379083	JGI_gene	CDS	951089	951858	.	+	1	Thupl.29379083s0004
29379083	JGI_gene	CDS	955873	956053	.	+	2	Thupl.29379083s0004
29379083	JGI_gene	CDS	956105	956285	.	+	1	Thupl.29379083s0004
29379083	JGI_gene	CDS	956364	956798	.	+	0	Thupl.29379083s0004
29379083	JGI_gene	gene	1070337	1139883	.	+	.	Thupl.29379083s0005
29379083	JGI_gene	mRNA	1070337	1139883	.	+	.	Thupl.29379083s0005
29379083	JGI_gene	CDS	1070337	1070523	.	+	0	Thupl.29379083s0005
29379083	JGI_gene	CDS	1070605	1071905	.	+	2	Thupl.29379083s0005
29379083	JGI_gene	CDS	1071988	1072265	.	+	0	Thupl.29379083s0005
29379083	JGI_gene	CDS	1138321	1138389	.	+	1	Thupl.29379083s0005
29379083	JGI_gene	CDS	1138471	1138864	.	+	1	Thupl.29379083s0005
29379083	JGI_gene	CDS	1138944	1139374	.	+	0	Thupl.29379083s0005
29379083	JGI_gene	CDS	1139802	1139883	.	+	1	Thupl.29379083s0005
29379083	JGI_gene	gene	1644280	1662774	.	+	.	Thupl.29379083s0006
29379083	JGI_gene	mRNA	1644280	1662774	.	+	.	Thupl.29379083s0006
29379083	JGI_gene	five_prime_UTR	1644280	1644619	.	+	.	Thupl.29379083s0006
29379083	JGI_gene	CDS	1644620	1644887	.	+	0	Thupl.29379083s0006
29379083	JGI_gene	CDS	1645012	1646318	.	+	2	Thupl.29379083s0006
29379083	JGI_gene	CDS	1646402	1646682	.	+	0	Thupl.29379083s0006
29379083	JGI_gene	CDS	1661310	1661341	.	+	1	Thupl.29379083s0006
29379083	JGI_gene	CDS	1661448	1661860	.	+	2	Thupl.29379083s0006
29379083	JGI_gene	CDS	1661940	1662377	.	+	0	Thupl.29379083s0006
29379083	JGI_gene	three_prime_UTR	1662378	1662774	.	+	.	Thupl.29379083s0006
29379083	JGI_gene	gene	1667680	1681865	.	-	.	Thupl.29379083s0007
29379083	JGI_gene	mRNA	1667680	1681865	.	-	.	Thupl.29379083s0007
29379083	JGI_gene	three_prime_UTR	1667680	1668514	.	-	.	Thupl.29379083s0007
29379083	JGI_gene	CDS	1668515	1668584	.	-	1	Thupl.29379083s0007
29379083	JGI_gene	CDS	1669265	1669389	.	-	0	Thupl.29379083s0007
29379083	JGI_gene	CDS	1669548	1669762	.	-	2	Thupl.29379083s0007
29379083	JGI_gene	CDS	1672131	1672174	.	-	1	Thupl.29379083s0007
29379083	JGI_gene	CDS	1672282	1672643	.	-	0	Thupl.29379083s0007
29379083	JGI_gene	CDS	1681341	1681646	.	-	0	Thupl.29379083s0007
29379083	JGI_gene	five_prime_UTR	1681647	1681865	.	-	.	Thupl.29379083s0007
29379083	JGI_gene	gene	2455991	2567790	.	+	.	Thupl.29379083s0008
29379083	JGI_gene	mRNA	2455991	2567790	.	+	.	Thupl.29379083s0008
29379083	JGI_gene	five_prime_UTR	2455991	2456043	.	+	.	Thupl.29379083s0008
29379083	JGI_gene	CDS	2456044	2456046	.	+	0	Thupl.29379083s0008
29379083	JGI_gene	CDS	2456139	2456228	.	+	0	Thupl.29379083s0008
29379083	JGI_gene	CDS	2509706	2509802	.	+	0	Thupl.29379083s0008
29379083	JGI_gene	CDS	2509922	2509968	.	+	2	Thupl.29379083s0008
29379083	JGI_gene	CDS	2510183	2510279	.	+	0	Thupl.29379083s0008
29379083	JGI_gene	CDS	2510405	2510454	.	+	2	Thupl.29379083s0008
29379083	JGI_gene	CDS	2510740	2510836	.	+	0	Thupl.29379083s0008
29379083	JGI_gene	CDS	2510967	2511013	.	+	2	Thupl.29379083s0008
29379083	JGI_gene	CDS	2511099	2511212	.	+	0	Thupl.29379083s0008
29379083	JGI_gene	CDS	2524681	2524756	.	+	0	Thupl.29379083s0008
29379083	JGI_gene	CDS	2541953	2542065	.	+	2	Thupl.29379083s0008
29379083	JGI_gene	CDS	2566182	2567396	.	+	0	Thupl.29379083s0008
29379083	JGI_gene	three_prime_UTR	2567397	2567790	.	+	.	Thupl.29379083s0008
29379083	JGI_gene	gene	2871059	2876101	.	+	.	Thupl.29379083s0009
29379083	JGI_gene	mRNA	2871059	2876101	.	+	.	Thupl.29379083s0009
29379083	JGI_gene	five_prime_UTR	2871059	2871211	.	+	.	Thupl.29379083s0009
29379083	JGI_gene	CDS	2871212	2871488	.	+	0	Thupl.29379083s0009
29379083	JGI_gene	CDS	2871597	2872915	.	+	2	Thupl.29379083s0009
29379083	JGI_gene	CDS	2873002	2873282	.	+	0	Thupl.29379083s0009
29379083	JGI_gene	CDS	2874756	2874787	.	+	1	Thupl.29379083s0009
29379083	JGI_gene	CDS	2874981	2875393	.	+	2	Thupl.29379083s0009
29379083	JGI_gene	CDS	2875502	2875939	.	+	0	Thupl.29379083s0009
29379083	JGI_gene	three_prime_UTR	2875940	2876101	.	+	.	Thupl.29379083s0009
29379083	JGI_gene	gene	3076772	3084275	.	+	.	Thupl.29379083s0010
29379083	JGI_gene	mRNA	3076772	3084275	.	+	.	Thupl.29379083s0010
29379083	JGI_gene	five_prime_UTR	3076772	3077040	.	+	.	Thupl.29379083s0010
29379083	JGI_gene	CDS	3077041	3077317	.	+	0	Thupl.29379083s0010
29379083	JGI_gene	CDS	3077426	3078744	.	+	2	Thupl.29379083s0010
29379083	JGI_gene	CDS	3078831	3079111	.	+	0	Thupl.29379083s0010
29379083	JGI_gene	CDS	3082927	3082958	.	+	1	Thupl.29379083s0010
29379083	JGI_gene	CDS	3083134	3083546	.	+	2	Thupl.29379083s0010
29379083	JGI_gene	CDS	3083675	3084097	.	+	0	Thupl.29379083s0010
29379083	JGI_gene	three_prime_UTR	3084098	3084275	.	+	.	Thupl.29379083s0010
29379084	JGI_gene	gene	133736	134282	.	+	.	Thupl.29379084s0001
29379084	JGI_gene	mRNA	133736	134282	.	+	.	Thupl.29379084s0001
29379084	JGI_gene	five_prime_UTR	133736	133745	.	+	.	Thupl.29379084s0001
29379084	JGI_gene	CDS	133746	134087	.	+	0	Thupl.29379084s0001
29379084	JGI_gene	three_prime_UTR	134088	134282	.	+	.	Thupl.29379084s0001
29379084	JGI_gene	gene	198128	263758	.	+	.	Thupl.29379084s0002
29379084	JGI_gene	mRNA	198128	263758	.	+	.	Thupl.29379084s0002
29379084	JGI_gene	five_prime_UTR	198128	198143	.	+	.	Thupl.29379084s0002
29379084	JGI_gene	CDS	198144	200019	.	+	0	Thupl.29379084s0002
29379084	JGI_gene	CDS	201202	202079	.	+	2	Thupl.29379084s0002
29379084	JGI_gene	CDS	219258	219403	.	+	0	Thupl.29379084s0002
29379084	JGI_gene	CDS	225685	226276	.	+	1	Thupl.29379084s0002
29379084	JGI_gene	CDS	236111	236257	.	+	0	Thupl.29379084s0002
29379084	JGI_gene	CDS	237381	237656	.	+	0	Thupl.29379084s0002
29379084	JGI_gene	CDS	253331	253438	.	+	0	Thupl.29379084s0002
29379084	JGI_gene	CDS	254369	254574	.	+	0	Thupl.29379084s0002
29379084	JGI_gene	CDS	254662	254965	.	+	1	Thupl.29379084s0002
29379084	JGI_gene	CDS	255124	255795	.	+	0	Thupl.29379084s0002
29379084	JGI_gene	CDS	263254	263427	.	+	0	Thupl.29379084s0002
29379084	JGI_gene	three_prime_UTR	263428	263758	.	+	.	Thupl.29379084s0002
29379084	JGI_gene	gene	620239	674107	.	+	.	Thupl.29379084s0003
29379084	JGI_gene	mRNA	620239	674107	.	+	.	Thupl.29379084s0003
29379084	JGI_gene	five_prime_UTR	620239	620632	.	+	.	Thupl.29379084s0003
29379084	JGI_gene	five_prime_UTR	620941	621042	.	+	.	Thupl.29379084s0003
29379084	JGI_gene	five_prime_UTR	622134	622155	.	+	.	Thupl.29379084s0003
29379084	JGI_gene	CDS	622156	622285	.	+	0	Thupl.29379084s0003
29379084	JGI_gene	CDS	656455	656619	.	+	2	Thupl.29379084s0003
29379084	JGI_gene	CDS	673496	673539	.	+	2	Thupl.29379084s0003
29379084	JGI_gene	three_prime_UTR	673540	674107	.	+	.	Thupl.29379084s0003
29379084	JGI_gene	gene	964378	1216571	.	+	.	Thupl.29379084s0004
29379084	JGI_gene	mRNA	964378	1216571	.	+	.	Thupl.29379084s0004
29379084	JGI_gene	five_prime_UTR	964378	964668	.	+	.	Thupl.29379084s0004
29379084	JGI_gene	CDS	964669	964707	.	+	0	Thupl.29379084s0004
29379084	JGI_gene	CDS	985378	985448	.	+	0	Thupl.29379084s0004
29379084	JGI_gene	CDS	985617	985827	.	+	1	Thupl.29379084s0004
29379084	JGI_gene	CDS	986049	986473	.	+	0	Thupl.29379084s0004
29379084	JGI_gene	CDS	986756	986912	.	+	1	Thupl.29379084s0004
29379084	JGI_gene	CDS	1000520	1000695	.	+	0	Thupl.29379084s0004
29379084	JGI_gene	CDS	1000786	1001199	.	+	1	Thupl.29379084s0004
29379084	JGI_gene	CDS	1001331	1001499	.	+	1	Thupl.29379084s0004
29379084	JGI_gene	CDS	1013275	1013844	.	+	0	Thupl.29379084s0004
29379084	JGI_gene	CDS	1013973	1014056	.	+	0	Thupl.29379084s0004
29379084	JGI_gene	CDS	1058835	1058930	.	+	0	Thupl.29379084s0004
29379084	JGI_gene	CDS	1113831	1113951	.	+	0	Thupl.29379084s0004
29379084	JGI_gene	CDS	1159186	1159409	.	+	2	Thupl.29379084s0004
29379084	JGI_gene	CDS	1215366	1215498	.	+	0	Thupl.29379084s0004
29379084	JGI_gene	CDS	1215732	1216243	.	+	2	Thupl.29379084s0004
29379084	JGI_gene	three_prime_UTR	1216244	1216571	.	+	.	Thupl.29379084s0004
29379084	JGI_gene	gene	1444942	1464350	.	-	.	Thupl.29379084s0005
29379084	JGI_gene	mRNA	1444942	1464350	.	-	.	Thupl.29379084s0005
29379084	JGI_gene	CDS	1444942	1444960	.	-	1	Thupl.29379084s0005
29379084	JGI_gene	CDS	1452738	1452853	.	-	0	Thupl.29379084s0005
29379084	JGI_gene	CDS	1462510	1462671	.	-	0	Thupl.29379084s0005
29379084	JGI_gene	CDS	1463734	1463882	.	-	2	Thupl.29379084s0005
29379084	JGI_gene	CDS	1464095	1464350	.	-	0	Thupl.29379084s0005
29379084	JGI_gene	gene	1854742	2058006	.	+	.	Thupl.29379084s0006
29379084	JGI_gene	mRNA	1854742	2058006	.	+	.	Thupl.29379084s0006
29379084	JGI_gene	five_prime_UTR	1854742	1855096	.	+	.	Thupl.29379084s0006
29379084	JGI_gene	five_prime_UTR	1855854	1855937	.	+	.	Thupl.29379084s0006
29379084	JGI_gene	gene	1881688	1883519	.	+	.	Thupl.29379084s0007
29379084	JGI_gene	mRNA	1881688	1883519	.	+	.	Thupl.29379084s0007
29379084	JGI_gene	five_prime_UTR	1881688	1881825	.	+	.	Thupl.29379084s0007
29379084	JGI_gene	CDS	1881826	1882137	.	+	0	Thupl.29379084s0007
29379084	JGI_gene	three_prime_UTR	1882138	1883519	.	+	.	Thupl.29379084s0007
29379084	JGI_gene	five_prime_UTR	1885478	1885519	.	+	.	Thupl.29379084s0006
29379084	JGI_gene	CDS	1885520	1885598	.	+	0	Thupl.29379084s0006
29379084	JGI_gene	CDS	1899047	1899294	.	+	2	Thupl.29379084s0006
29379084	JGI_gene	CDS	1950041	1950175	.	+	0	Thupl.29379084s0006
29379084	JGI_gene	CDS	1950397	1950553	.	+	0	Thupl.29379084s0006
29379084	JGI_gene	gene	1986713	1987145	.	-	.	Thupl.29379084s0008
29379084	JGI_gene	mRNA	1986713	1987145	.	-	.	Thupl.29379084s0008
29379084	JGI_gene	CDS	1986713	1986877	.	-	0	Thupl.29379084s0008
29379084	JGI_gene	CDS	1987026	1987145	.	-	0	Thupl.29379084s0008
29379084	JGI_gene	CDS	1997666	1997805	.	+	2	Thupl.29379084s0006
29379084	JGI_gene	CDS	1997916	1997951	.	+	0	Thupl.29379084s0006
29379084	JGI_gene	CDS	2056614	2057576	.	+	0	Thupl.29379084s0006
29379084	JGI_gene	three_prime_UTR	2057577	2058006	.	+	.	Thupl.29379084s0006
29379085	JGI_gene	gene	44936	123808	.	-	.	Thupl.29379085s0001
29379085	JGI_gene	mRNA	44936	123808	.	-	.	Thupl.29379085s0001
29379085	JGI_gene	three_prime_UTR	44936	45363	.	-	.	Thupl.29379085s0001
29379085	JGI_gene	CDS	45364	45556	.	-	1	Thupl.29379085s0001
29379085	JGI_gene	CDS	45654	45697	.	-	0	Thupl.29379085s0001
29379085	JGI_gene	CDS	54627	54695	.	-	0	Thupl.29379085s0001
29379085	JGI_gene	CDS	54837	54896	.	-	0	Thupl.29379085s0001
29379085	JGI_gene	CDS	83574	84072	.	-	1	Thupl.29379085s0001
29379085	JGI_gene	CDS	84331	84502	.	-	2	Thupl.29379085s0001
29379085	JGI_gene	CDS	123152	123563	.	-	0	Thupl.29379085s0001
29379085	JGI_gene	five_prime_UTR	123564	123808	.	-	.	Thupl.29379085s0001
29379085	JGI_gene	gene	234562	244506	.	+	.	Thupl.29379085s0002
29379085	JGI_gene	mRNA	234562	244506	.	+	.	Thupl.29379085s0002
29379085	JGI_gene	five_prime_UTR	234562	234630	.	+	.	Thupl.29379085s0002
29379085	JGI_gene	five_prime_UTR	243964	243968	.	+	.	Thupl.29379085s0002
29379085	JGI_gene	CDS	243969	244337	.	+	0	Thupl.29379085s0002
29379085	JGI_gene	three_prime_UTR	244338	244506	.	+	.	Thupl.29379085s0002
29379085	JGI_gene	gene	860216	1038651	.	+	.	Thupl.29379085s0003
29379085	JGI_gene	mRNA	860216	1038651	.	+	.	Thupl.29379085s0003
29379085	JGI_gene	five_prime_UTR	860216	860284	.	+	.	Thupl.29379085s0003
29379085	JGI_gene	five_prime_UTR	870727	870826	.	+	.	Thupl.29379085s0003
29379085	JGI_gene	CDS	870827	875788	.	+	0	Thupl.29379085s0003
29379085	JGI_gene	CDS	875898	876086	.	+	0	Thupl.29379085s0003
29379085	JGI_gene	CDS	876883	876997	.	+	0	Thupl.29379085s0003
29379085	JGI_gene	CDS	908715	909765	.	+	2	Thupl.29379085s0003
29379085	JGI_gene	CDS	938943	939390	.	+	1	Thupl.29379085s0003
29379085	JGI_gene	CDS	939767	939820	.	+	0	Thupl.29379085s0003
29379085	JGI_gene	CDS	939904	942775	.	+	0	Thupl.29379085s0003
29379085	JGI_gene	CDS	950370	950483	.	+	2	Thupl.29379085s0003
29379085	JGI_gene	CDS	950612	950742	.	+	2	Thupl.29379085s0003
29379085	JGI_gene	CDS	951669	951770	.	+	0	Thupl.29379085s0003
29379085	JGI_gene	CDS	974881	975150	.	+	0	Thupl.29379085s0003
29379085	JGI_gene	CDS	975240	976050	.	+	0	Thupl.29379085s0003
29379085	JGI_gene	CDS	976133	976208	.	+	2	Thupl.29379085s0003
29379085	JGI_gene	CDS	976310	976409	.	+	1	Thupl.29379085s0003
29379085	JGI_gene	three_prime_UTR	976410	976687	.	+	.	Thupl.29379085s0003
29379085	JGI_gene	gene	979706	981029	.	-	.	Thupl.29379085s0004
29379085	JGI_gene	mRNA	979706	981029	.	-	.	Thupl.29379085s0004
29379085	JGI_gene	CDS	979706	980046	.	-	2	Thupl.29379085s0004
29379085	JGI_gene	CDS	980162	980471	.	-	0	Thupl.29379085s0004
29379085	JGI_gene	CDS	980501	980653	.	-	0	Thupl.29379085s0004
29379085	JGI_gene	CDS	981021	981029	.	-	0	Thupl.29379085s0004
29379085	JGI_gene	three_prime_UTR	1037782	1037921	.	+	.	Thupl.29379085s0003
29379085	JGI_gene	three_prime_UTR	1038022	1038651	.	+	.	Thupl.29379085s0003
29379085	JGI_gene	gene	1294876	1296581	.	+	.	Thupl.29379085s0005
29379085	JGI_gene	mRNA	1294876	1296581	.	+	.	Thupl.29379085s0005
29379085	JGI_gene	five_prime_UTR	1294876	1295014	.	+	.	Thupl.29379085s0005
29379085	JGI_gene	CDS	1295015	1295215	.	+	0	Thupl.29379085s0005
29379085	JGI_gene	CDS	1295407	1295839	.	+	0	Thupl.29379085s0005
29379085	JGI_gene	CDS	1296119	1296471	.	+	2	Thupl.29379085s0005
29379085	JGI_gene	three_prime_UTR	1296472	1296581	.	+	.	Thupl.29379085s0005
29379085	JGI_gene	gene	1477083	1477469	.	-	.	Thupl.29379085s0006
29379085	JGI_gene	mRNA	1477083	1477469	.	-	.	Thupl.29379085s0006
29379085	JGI_gene	CDS	1477083	1477469	.	-	0	Thupl.29379085s0006
29379085	JGI_gene	gene	1494291	1502784	.	-	.	Thupl.29379085s0007
29379085	JGI_gene	mRNA	1494291	1502784	.	-	.	Thupl.29379085s0007
29379085	JGI_gene	three_prime_UTR	1494291	1494576	.	-	.	Thupl.29379085s0007
29379085	JGI_gene	CDS	1494577	1494792	.	-	0	Thupl.29379085s0007
29379085	JGI_gene	CDS	1495222	1495287	.	-	0	Thupl.29379085s0007
29379085	JGI_gene	CDS	1499530	1499645	.	-	2	Thupl.29379085s0007
29379085	JGI_gene	CDS	1502122	1502536	.	-	0	Thupl.29379085s0007
29379085	JGI_gene	five_prime_UTR	1502537	1502784	.	-	.	Thupl.29379085s0007
29379085	JGI_gene	gene	1647884	1654552	.	-	.	Thupl.29379085s0008
29379085	JGI_gene	mRNA	1647884	1654552	.	-	.	Thupl.29379085s0008
29379085	JGI_gene	three_prime_UTR	1647884	1648778	.	-	.	Thupl.29379085s0008
29379085	JGI_gene	CDS	1648779	1648925	.	-	0	Thupl.29379085s0008
29379085	JGI_gene	CDS	1649030	1649251	.	-	0	Thupl.29379085s0008
29379085	JGI_gene	CDS	1649352	1649480	.	-	0	Thupl.29379085s0008
29379085	JGI_gene	CDS	1649598	1649670	.	-	1	Thupl.29379085s0008
29379085	JGI_gene	CDS	1649814	1650064	.	-	0	Thupl.29379085s0008
29379085	JGI_gene	CDS	1650148	1650253	.	-	1	Thupl.29379085s0008
29379085	JGI_gene	CDS	1650604	1650770	.	-	0	Thupl.29379085s0008
29379085	JGI_gene	CDS	1651033	1651137	.	-	0	Thupl.29379085s0008
29379085	JGI_gene	CDS	1651532	1651695	.	-	2	Thupl.29379085s0008
29379085	JGI_gene	CDS	1651893	1652095	.	-	1	Thupl.29379085s0008
29379085	JGI_gene	CDS	1652276	1652464	.	-	1	Thupl.29379085s0008
29379085	JGI_gene	CDS	1652596	1652723	.	-	0	Thupl.29379085s0008
29379085	JGI_gene	CDS	1653585	1653672	.	-	1	Thupl.29379085s0008
29379085	JGI_gene	CDS	1653890	1654239	.	-	0	Thupl.29379085s0008
29379085	JGI_gene	five_prime_UTR	1654240	1654277	.	-	.	Thupl.29379085s0008
29379085	JGI_gene	five_prime_UTR	1654501	1654552	.	-	.	Thupl.29379085s0008
29379085	JGI_gene	gene	1711647	1717242	.	+	.	Thupl.29379085s0009
29379085	JGI_gene	mRNA	1711647	1717242	.	+	.	Thupl.29379085s0009
29379085	JGI_gene	five_prime_UTR	1711647	1711713	.	+	.	Thupl.29379085s0009
29379085	JGI_gene	five_prime_UTR	1711819	1711885	.	+	.	Thupl.29379085s0009
29379085	JGI_gene	CDS	1711886	1712295	.	+	0	Thupl.29379085s0009
29379085	JGI_gene	CDS	1712415	1712502	.	+	1	Thupl.29379085s0009
29379085	JGI_gene	CDS	1713075	1713202	.	+	0	Thupl.29379085s0009
29379085	JGI_gene	CDS	1713340	1713528	.	+	1	Thupl.29379085s0009
29379085	JGI_gene	CDS	1713691	1713893	.	+	1	Thupl.29379085s0009
29379085	JGI_gene	CDS	1714009	1714172	.	+	2	Thupl.29379085s0009
29379085	JGI_gene	CDS	1714588	1714668	.	+	0	Thupl.29379085s0009
29379085	JGI_gene	CDS	1714912	1715078	.	+	0	Thupl.29379085s0009
29379085	JGI_gene	CDS	1715195	1715300	.	+	1	Thupl.29379085s0009
29379085	JGI_gene	CDS	1715399	1715649	.	+	0	Thupl.29379085s0009
29379085	JGI_gene	CDS	1715795	1715867	.	+	1	Thupl.29379085s0009
29379085	JGI_gene	CDS	1715980	1716108	.	+	0	Thupl.29379085s0009
29379085	JGI_gene	CDS	1716261	1716482	.	+	0	Thupl.29379085s0009
29379085	JGI_gene	CDS	1716581	1716727	.	+	0	Thupl.29379085s0009
29379085	JGI_gene	three_prime_UTR	1716728	1717242	.	+	.	Thupl.29379085s0009
29379085	JGI_gene	gene	1951958	1967194	.	+	.	Thupl.29379085s0010
29379085	JGI_gene	mRNA	1951958	1967194	.	+	.	Thupl.29379085s0010
29379085	JGI_gene	five_prime_UTR	1951958	1952992	.	+	.	Thupl.29379085s0010
29379085	JGI_gene	CDS	1952993	1953667	.	+	0	Thupl.29379085s0010
29379085	JGI_gene	CDS	1966519	1966800	.	+	0	Thupl.29379085s0010
29379085	JGI_gene	three_prime_UTR	1966801	1967194	.	+	.	Thupl.29379085s0010
29379085	JGI_gene	gene	2092182	2103760	.	+	.	Thupl.29379085s0011
29379085	JGI_gene	mRNA	2092182	2103760	.	+	.	Thupl.29379085s0011
29379085	JGI_gene	five_prime_UTR	2092182	2092422	.	+	.	Thupl.29379085s0011
29379085	JGI_gene	CDS	2092423	2092611	.	+	0	Thupl.29379085s0011
29379085	JGI_gene	CDS	2092695	2092898	.	+	0	Thupl.29379085s0011
29379085	JGI_gene	CDS	2094361	2094618	.	+	0	Thupl.29379085s0011
29379085	JGI_gene	CDS	2094884	2095099	.	+	0	Thupl.29379085s0011
29379085	JGI_gene	CDS	2100993	2101148	.	+	0	Thupl.29379085s0011
29379085	JGI_gene	CDS	2101264	2101423	.	+	0	Thupl.29379085s0011
29379085	JGI_gene	CDS	2101498	2101649	.	+	2	Thupl.29379085s0011
29379085	JGI_gene	CDS	2101771	2101858	.	+	0	Thupl.29379085s0011
29379085	JGI_gene	CDS	2102037	2102110	.	+	2	Thupl.29379085s0011
29379085	JGI_gene	CDS	2102248	2102322	.	+	0	Thupl.29379085s0011
29379085	JGI_gene	CDS	2102403	2102747	.	+	0	Thupl.29379085s0011
29379085	JGI_gene	three_prime_UTR	2102748	2103760	.	+	.	Thupl.29379085s0011
29379085	JGI_gene	gene	2451053	2586119	.	+	.	Thupl.29379085s0012
29379085	JGI_gene	mRNA	2451053	2586119	.	+	.	Thupl.29379085s0012
29379085	JGI_gene	five_prime_UTR	2451053	2451106	.	+	.	Thupl.29379085s0012
29379085	JGI_gene	CDS	2451107	2451145	.	+	0	Thupl.29379085s0012
29379085	JGI_gene	CDS	2452840	2452905	.	+	0	Thupl.29379085s0012
29379085	JGI_gene	CDS	2454828	2454880	.	+	0	Thupl.29379085s0012
29379085	JGI_gene	CDS	2491275	2491302	.	+	1	Thupl.29379085s0012
29379085	JGI_gene	CDS	2521235	2521309	.	+	0	Thupl.29379085s0012
29379085	JGI_gene	CDS	2575559	2575663	.	+	0	Thupl.29379085s0012
29379085	JGI_gene	CDS	2584726	2584815	.	+	0	Thupl.29379085s0012
29379085	JGI_gene	CDS	2585823	2585912	.	+	0	Thupl.29379085s0012
29379085	JGI_gene	three_prime_UTR	2585913	2586119	.	+	.	Thupl.29379085s0012
29379085	JGI_gene	gene	2759242	2763818	.	-	.	Thupl.29379085s0013
29379085	JGI_gene	mRNA	2759242	2763818	.	-	.	Thupl.29379085s0013
29379085	JGI_gene	three_prime_UTR	2759242	2759368	.	-	.	Thupl.29379085s0013
29379085	JGI_gene	CDS	2759369	2759460	.	-	2	Thupl.29379085s0013
29379085	JGI_gene	CDS	2759636	2759717	.	-	0	Thupl.29379085s0013
29379085	JGI_gene	CDS	2759821	2760075	.	-	0	Thupl.29379085s0013
29379085	JGI_gene	CDS	2760794	2760943	.	-	0	Thupl.29379085s0013
29379085	JGI_gene	CDS	2761027	2761170	.	-	0	Thupl.29379085s0013
29379085	JGI_gene	CDS	2761263	2761417	.	-	2	Thupl.29379085s0013
29379085	JGI_gene	CDS	2763033	2763094	.	-	1	Thupl.29379085s0013
29379085	JGI_gene	CDS	2763188	2763319	.	-	1	Thupl.29379085s0013
29379085	JGI_gene	CDS	2763422	2763671	.	-	2	Thupl.29379085s0013
29379085	JGI_gene	CDS	2763742	2763790	.	-	0	Thupl.29379085s0013
29379085	JGI_gene	five_prime_UTR	2763791	2763818	.	-	.	Thupl.29379085s0013
29379086	JGI_gene	gene	58244	58960	.	-	.	Thupl.29379086s0001
29379086	JGI_gene	mRNA	58244	58960	.	-	.	Thupl.29379086s0001
29379086	JGI_gene	CDS	58244	58960	.	-	0	Thupl.29379086s0001
29379086	JGI_gene	gene	296189	297922	.	-	.	Thupl.29379086s0002
29379086	JGI_gene	mRNA	296189	297922	.	-	.	Thupl.29379086s0002
29379086	JGI_gene	CDS	296189	296970	.	-	2	Thupl.29379086s0002
29379086	JGI_gene	CDS	297739	297922	.	-	0	Thupl.29379086s0002
29379086	JGI_gene	gene	349775	352811	.	+	.	Thupl.29379086s0003
29379086	JGI_gene	mRNA	349775	352811	.	+	.	Thupl.29379086s0003
29379086	JGI_gene	five_prime_UTR	349775	350838	.	+	.	Thupl.29379086s0003
29379086	JGI_gene	CDS	350839	352374	.	+	0	Thupl.29379086s0003
29379086	JGI_gene	three_prime_UTR	352375	352811	.	+	.	Thupl.29379086s0003
29379086	JGI_gene	gene	440779	443237	.	+	.	Thupl.29379086s0004
29379086	JGI_gene	mRNA	440779	443237	.	+	.	Thupl.29379086s0004
29379086	JGI_gene	five_prime_UTR	440779	441551	.	+	.	Thupl.29379086s0004
29379086	JGI_gene	CDS	441552	443129	.	+	0	Thupl.29379086s0004
29379086	JGI_gene	three_prime_UTR	443130	443237	.	+	.	Thupl.29379086s0004
29379086	JGI_gene	gene	447656	450219	.	-	.	Thupl.29379086s0005
29379086	JGI_gene	mRNA	447656	450219	.	-	.	Thupl.29379086s0005
29379086	JGI_gene	three_prime_UTR	447656	448037	.	-	.	Thupl.29379086s0005
29379086	JGI_gene	CDS	448038	449621	.	-	0	Thupl.29379086s0005
29379086	JGI_gene	five_prime_UTR	449622	450219	.	-	.	Thupl.29379086s0005
29379086	JGI_gene	gene	511815	514337	.	-	.	Thupl.29379086s0006
29379086	JGI_gene	mRNA	511815	514337	.	-	.	Thupl.29379086s0006
29379086	JGI_gene	three_prime_UTR	511815	512415	.	-	.	Thupl.29379086s0006
29379086	JGI_gene	CDS	512416	514005	.	-	0	Thupl.29379086s0006
29379086	JGI_gene	five_prime_UTR	514006	514337	.	-	.	Thupl.29379086s0006
29379086	JGI_gene	gene	739815	756993	.	-	.	Thupl.29379086s0007
29379086	JGI_gene	mRNA	739815	756993	.	-	.	Thupl.29379086s0007
29379086	JGI_gene	three_prime_UTR	739815	739929	.	-	.	Thupl.29379086s0007
29379086	JGI_gene	three_prime_UTR	751173	752447	.	-	.	Thupl.29379086s0007
29379086	JGI_gene	three_prime_UTR	752565	752952	.	-	.	Thupl.29379086s0007
29379086	JGI_gene	CDS	752953	753102	.	-	0	Thupl.29379086s0007
29379086	JGI_gene	CDS	753413	754252	.	-	0	Thupl.29379086s0007
29379086	JGI_gene	CDS	756299	756577	.	-	0	Thupl.29379086s0007
29379086	JGI_gene	CDS	756658	756795	.	-	0	Thupl.29379086s0007
29379086	JGI_gene	five_prime_UTR	756796	756993	.	-	.	Thupl.29379086s0007
29379086	JGI_gene	gene	779625	780095	.	+	.	Thupl.29379086s0008
29379086	JGI_gene	mRNA	779625	780095	.	+	.	Thupl.29379086s0008
29379086	JGI_gene	CDS	779625	780095	.	+	0	Thupl.29379086s0008
29379086	JGI_gene	gene	1219937	1224422	.	-	.	Thupl.29379086s0009
29379086	JGI_gene	mRNA	1219937	1224422	.	-	.	Thupl.29379086s0009
29379086	JGI_gene	three_prime_UTR	1219937	1219956	.	-	.	Thupl.29379086s0009
29379086	JGI_gene	CDS	1219957	1220391	.	-	0	Thupl.29379086s0009
29379086	JGI_gene	CDS	1220635	1221333	.	-	0	Thupl.29379086s0009
29379086	JGI_gene	CDS	1221620	1221898	.	-	0	Thupl.29379086s0009
29379086	JGI_gene	CDS	1222024	1223095	.	-	1	Thupl.29379086s0009
29379086	JGI_gene	CDS	1223753	1224282	.	-	0	Thupl.29379086s0009
29379086	JGI_gene	five_prime_UTR	1224283	1224422	.	-	.	Thupl.29379086s0009
29379086	JGI_gene	gene	1230117	1230539	.	-	.	Thupl.29379086s0010
29379086	JGI_gene	mRNA	1230117	1230539	.	-	.	Thupl.29379086s0010
29379086	JGI_gene	CDS	1230117	1230235	.	-	2	Thupl.29379086s0010
29379086	JGI_gene	CDS	1230386	1230539	.	-	0	Thupl.29379086s0010
29379090	JGI_gene	gene	76521	77450	.	+	.	Thupl.29379090s0001
29379090	JGI_gene	mRNA	76521	77450	.	+	.	Thupl.29379090s0001
29379090	JGI_gene	CDS	76521	77450	.	+	0	Thupl.29379090s0001
29379090	JGI_gene	gene	109629	110170	.	+	.	Thupl.29379090s0002
29379090	JGI_gene	mRNA	109629	110170	.	+	.	Thupl.29379090s0002
29379090	JGI_gene	five_prime_UTR	109629	109760	.	+	.	Thupl.29379090s0002
29379090	JGI_gene	CDS	109761	109798	.	+	0	Thupl.29379090s0002
29379090	JGI_gene	CDS	109885	110026	.	+	1	Thupl.29379090s0002
29379090	JGI_gene	three_prime_UTR	110027	110170	.	+	.	Thupl.29379090s0002
29379090	JGI_gene	gene	242790	243309	.	+	.	Thupl.29379090s0003
29379090	JGI_gene	mRNA	242790	243309	.	+	.	Thupl.29379090s0003
29379090	JGI_gene	five_prime_UTR	242790	242993	.	+	.	Thupl.29379090s0003
29379090	JGI_gene	CDS	242994	243194	.	+	0	Thupl.29379090s0003
29379090	JGI_gene	three_prime_UTR	243195	243309	.	+	.	Thupl.29379090s0003
29379090	JGI_gene	gene	586058	715108	.	+	.	Thupl.29379090s0004
29379090	JGI_gene	mRNA	586058	715108	.	+	.	Thupl.29379090s0004
29379090	JGI_gene	five_prime_UTR	586058	586351	.	+	.	Thupl.29379090s0004
29379090	JGI_gene	five_prime_UTR	586684	587556	.	+	.	Thupl.29379090s0004
29379090	JGI_gene	CDS	587557	587703	.	+	0	Thupl.29379090s0004
29379090	JGI_gene	CDS	634774	634986	.	+	0	Thupl.29379090s0004
29379090	JGI_gene	CDS	654042	654119	.	+	0	Thupl.29379090s0004
29379090	JGI_gene	gene	663700	664541	.	+	.	Thupl.29379090s0005
29379090	JGI_gene	mRNA	663700	664541	.	+	.	Thupl.29379090s0005
29379090	JGI_gene	CDS	663700	663897	.	+	0	Thupl.29379090s0005
29379090	JGI_gene	CDS	663991	664071	.	+	0	Thupl.29379090s0005
29379090	JGI_gene	CDS	664464	664541	.	+	0	Thupl.29379090s0005
29379090	JGI_gene	CDS	667528	667752	.	+	0	Thupl.29379090s0004
29379090	JGI_gene	CDS	667977	668087	.	+	0	Thupl.29379090s0004
29379090	JGI_gene	CDS	668417	668475	.	+	0	Thupl.29379090s0004
29379090	JGI_gene	CDS	714123	714273	.	+	1	Thupl.29379090s0004
29379090	JGI_gene	CDS	714410	714574	.	+	0	Thupl.29379090s0004
29379090	JGI_gene	three_prime_UTR	714575	715108	.	+	.	Thupl.29379090s0004
29379090	JGI_gene	gene	1672417	1677842	.	+	.	Thupl.29379090s0006
29379090	JGI_gene	mRNA	1672417	1677842	.	+	.	Thupl.29379090s0006
29379090	JGI_gene	five_prime_UTR	1672417	1673507	.	+	.	Thupl.29379090s0006
29379090	JGI_gene	CDS	1673508	1674281	.	+	0	Thupl.29379090s0006
29379090	JGI_gene	CDS	1675288	1675524	.	+	0	Thupl.29379090s0006
29379090	JGI_gene	CDS	1675898	1675963	.	+	0	Thupl.29379090s0006
29379090	JGI_gene	CDS	1676207	1676275	.	+	0	Thupl.29379090s0006
29379090	JGI_gene	CDS	1676538	1676609	.	+	0	Thupl.29379090s0006
29379090	JGI_gene	CDS	1676731	1676955	.	+	0	Thupl.29379090s0006
29379090	JGI_gene	CDS	1677087	1677186	.	+	0	Thupl.29379090s0006
29379090	JGI_gene	CDS	1677285	1677322	.	+	2	Thupl.29379090s0006
29379090	JGI_gene	three_prime_UTR	1677323	1677842	.	+	.	Thupl.29379090s0006
29379090	JGI_gene	gene	2282845	2377756	.	-	.	Thupl.29379090s0007
29379090	JGI_gene	mRNA	2282845	2377756	.	-	.	Thupl.29379090s0007
29379090	JGI_gene	three_prime_UTR	2282845	2283304	.	-	.	Thupl.29379090s0007
29379090	JGI_gene	CDS	2283305	2283586	.	-	0	Thupl.29379090s0007
29379090	JGI_gene	CDS	2336096	2336470	.	-	0	Thupl.29379090s0007
29379090	JGI_gene	five_prime_UTR	2336471	2336483	.	-	.	Thupl.29379090s0007
29379090	JGI_gene	five_prime_UTR	2354107	2354348	.	-	.	Thupl.29379090s0007
29379090	JGI_gene	five_prime_UTR	2374881	2375146	.	-	.	Thupl.29379090s0007
29379090	JGI_gene	five_prime_UTR	2377535	2377756	.	-	.	Thupl.29379090s0007
29379090	JGI_gene	gene	2425284	2456020	.	+	.	Thupl.29379090s0008
29379090	JGI_gene	mRNA	2425284	2456020	.	+	.	Thupl.29379090s0008
29379090	JGI_gene	five_prime_UTR	2425284	2425891	.	+	.	Thupl.29379090s0008
29379090	JGI_gene	CDS	2425892	2426064	.	+	0	Thupl.29379090s0008
29379090	JGI_gene	CDS	2426305	2426461	.	+	1	Thupl.29379090s0008
29379090	JGI_gene	CDS	2426647	2426733	.	+	0	Thupl.29379090s0008
29379090	JGI_gene	CDS	2448545	2448672	.	+	0	Thupl.29379090s0008
29379090	JGI_gene	CDS	2448833	2448931	.	+	1	Thupl.29379090s0008
29379090	JGI_gene	CDS	2454238	2454334	.	+	1	Thupl.29379090s0008
29379090	JGI_gene	CDS	2454431	2454508	.	+	0	Thupl.29379090s0008
29379090	JGI_gene	CDS	2454641	2454866	.	+	0	Thupl.29379090s0008
29379090	JGI_gene	CDS	2455021	2455244	.	+	2	Thupl.29379090s0008
29379090	JGI_gene	CDS	2455332	2455361	.	+	0	Thupl.29379090s0008
29379090	JGI_gene	three_prime_UTR	2455362	2456020	.	+	.	Thupl.29379090s0008
29379090	JGI_gene	gene	2588361	2608811	.	-	.	Thupl.29379090s0009
29379090	JGI_gene	mRNA	2588361	2608811	.	-	.	Thupl.29379090s0009
29379090	JGI_gene	three_prime_UTR	2588361	2589991	.	-	.	Thupl.29379090s0009
29379090	JGI_gene	CDS	2589992	2590186	.	-	0	Thupl.29379090s0009
29379090	JGI_gene	CDS	2602551	2602825	.	-	2	Thupl.29379090s0009
29379090	JGI_gene	CDS	2606214	2606315	.	-	2	Thupl.29379090s0009
29379090	JGI_gene	CDS	2608097	2608421	.	-	0	Thupl.29379090s0009
29379090	JGI_gene	five_prime_UTR	2608422	2608811	.	-	.	Thupl.29379090s0009
29379090	JGI_gene	gene	2932274	2967200	.	+	.	Thupl.29379090s0010
29379090	JGI_gene	mRNA	2932274	2967200	.	+	.	Thupl.29379090s0010
29379090	JGI_gene	five_prime_UTR	2932274	2932718	.	+	.	Thupl.29379090s0010
29379090	JGI_gene	CDS	2932719	2932934	.	+	0	Thupl.29379090s0010
29379090	JGI_gene	CDS	2934692	2934787	.	+	0	Thupl.29379090s0010
29379090	JGI_gene	gene	2958880	2959284	.	+	.	Thupl.29379090s0011
29379090	JGI_gene	mRNA	2958880	2959284	.	+	.	Thupl.29379090s0011
29379090	JGI_gene	CDS	2958880	2959284	.	+	0	Thupl.29379090s0011
29379090	JGI_gene	CDS	2964457	2964567	.	+	0	Thupl.29379090s0010
29379090	JGI_gene	CDS	2964860	2965081	.	+	0	Thupl.29379090s0010
29379090	JGI_gene	CDS	2967110	2967118	.	+	0	Thupl.29379090s0010
29379090	JGI_gene	three_prime_UTR	2967119	2967200	.	+	.	Thupl.29379090s0010
29379090	JGI_gene	gene	3008537	3010483	.	+	.	Thupl.29379090s0012
29379090	JGI_gene	mRNA	3008537	3010483	.	+	.	Thupl.29379090s0012
29379090	JGI_gene	five_prime_UTR	3008537	3008641	.	+	.	Thupl.29379090s0012
29379090	JGI_gene	CDS	3008642	3009329	.	+	0	Thupl.29379090s0012
29379090	JGI_gene	CDS	3009427	3009491	.	+	2	Thupl.29379090s0012
29379090	JGI_gene	CDS	3009600	3009902	.	+	0	Thupl.29379090s0012
29379090	JGI_gene	three_prime_UTR	3009903	3010483	.	+	.	Thupl.29379090s0012
29379093	JGI_gene	gene	338178	339152	.	+	.	Thupl.29379093s0001
29379093	JGI_gene	mRNA	338178	339152	.	+	.	Thupl.29379093s0001
29379093	JGI_gene	CDS	338178	338270	.	+	0	Thupl.29379093s0001
29379093	JGI_gene	CDS	338613	338872	.	+	0	Thupl.29379093s0001
29379093	JGI_gene	CDS	339029	339152	.	+	1	Thupl.29379093s0001
29379093	JGI_gene	gene	372671	373642	.	+	.	Thupl.29379093s0002
29379093	JGI_gene	mRNA	372671	373642	.	+	.	Thupl.29379093s0002
29379093	JGI_gene	CDS	372671	372763	.	+	0	Thupl.29379093s0002
29379093	JGI_gene	CDS	373105	373364	.	+	0	Thupl.29379093s0002
29379093	JGI_gene	CDS	373534	373642	.	+	1	Thupl.29379093s0002
29379094	JGI_gene	gene	16608	21461	.	-	.	Thupl.29379094s0001
29379094	JGI_gene	mRNA	16608	21461	.	-	.	Thupl.29379094s0001
29379094	JGI_gene	three_prime_UTR	16608	17774	.	-	.	Thupl.29379094s0001
29379094	JGI_gene	CDS	17775	17788	.	-	2	Thupl.29379094s0001
29379094	JGI_gene	CDS	17937	18306	.	-	0	Thupl.29379094s0001
29379094	JGI_gene	CDS	19333	21036	.	-	0	Thupl.29379094s0001
29379094	JGI_gene	five_prime_UTR	21037	21461	.	-	.	Thupl.29379094s0001
29379094	JGI_gene	gene	895880	899516	.	+	.	Thupl.29379094s0002
29379094	JGI_gene	mRNA	895880	899516	.	+	.	Thupl.29379094s0002
29379094	JGI_gene	five_prime_UTR	895880	895989	.	+	.	Thupl.29379094s0002
29379094	JGI_gene	CDS	895990	896470	.	+	0	Thupl.29379094s0002
29379094	JGI_gene	CDS	898231	899165	.	+	2	Thupl.29379094s0002
29379094	JGI_gene	three_prime_UTR	899166	899516	.	+	.	Thupl.29379094s0002
29379095	JGI_gene	gene	14072	15812	.	+	.	Thupl.29379095s0001
29379095	JGI_gene	mRNA	14072	15812	.	+	.	Thupl.29379095s0001
29379095	JGI_gene	five_prime_UTR	14072	14306	.	+	.	Thupl.29379095s0001
29379095	JGI_gene	CDS	14307	14549	.	+	0	Thupl.29379095s0001
29379095	JGI_gene	CDS	14623	14870	.	+	0	Thupl.29379095s0001
29379095	JGI_gene	CDS	14952	15273	.	+	1	Thupl.29379095s0001
29379095	JGI_gene	CDS	15380	15637	.	+	0	Thupl.29379095s0001
29379095	JGI_gene	three_prime_UTR	15638	15812	.	+	.	Thupl.29379095s0001
29379095	JGI_gene	gene	57755	59510	.	+	.	Thupl.29379095s0002
29379095	JGI_gene	mRNA	57755	59510	.	+	.	Thupl.29379095s0002
29379095	JGI_gene	five_prime_UTR	57755	57859	.	+	.	Thupl.29379095s0002
29379095	JGI_gene	CDS	57860	57875	.	+	0	Thupl.29379095s0002
29379095	JGI_gene	CDS	57958	58163	.	+	2	Thupl.29379095s0002
29379095	JGI_gene	CDS	58236	58483	.	+	0	Thupl.29379095s0002
29379095	JGI_gene	CDS	58586	58904	.	+	1	Thupl.29379095s0002
29379095	JGI_gene	CDS	59012	59266	.	+	0	Thupl.29379095s0002
29379095	JGI_gene	three_prime_UTR	59267	59510	.	+	.	Thupl.29379095s0002
29379095	JGI_gene	gene	234271	235628	.	-	.	Thupl.29379095s0003
29379095	JGI_gene	mRNA	234271	235628	.	-	.	Thupl.29379095s0003
29379095	JGI_gene	three_prime_UTR	234271	234451	.	-	.	Thupl.29379095s0003
29379095	JGI_gene	CDS	234452	234706	.	-	0	Thupl.29379095s0003
29379095	JGI_gene	CDS	234811	235005	.	-	0	Thupl.29379095s0003
29379095	JGI_gene	five_prime_UTR	235006	235132	.	-	.	Thupl.29379095s0003
29379095	JGI_gene	five_prime_UTR	235248	235495	.	-	.	Thupl.29379095s0003
29379095	JGI_gene	five_prime_UTR	235572	235628	.	-	.	Thupl.29379095s0003
29379095	JGI_gene	gene	307436	308646	.	-	.	Thupl.29379095s0004
29379095	JGI_gene	mRNA	307436	308646	.	-	.	Thupl.29379095s0004
29379095	JGI_gene	CDS	307436	307690	.	-	0	Thupl.29379095s0004
29379095	JGI_gene	CDS	307802	308123	.	-	1	Thupl.29379095s0004
29379095	JGI_gene	CDS	308209	308285	.	-	0	Thupl.29379095s0004
29379095	JGI_gene	CDS	308331	308456	.	-	0	Thupl.29379095s0004
29379095	JGI_gene	CDS	308533	308646	.	-	0	Thupl.29379095s0004
29379095	JGI_gene	gene	402044	403372	.	-	.	Thupl.29379095s0005
29379095	JGI_gene	mRNA	402044	403372	.	-	.	Thupl.29379095s0005
29379095	JGI_gene	CDS	402044	402298	.	-	0	Thupl.29379095s0005
29379095	JGI_gene	CDS	402399	402720	.	-	1	Thupl.29379095s0005
29379095	JGI_gene	CDS	402823	403070	.	-	0	Thupl.29379095s0005
29379095	JGI_gene	CDS	403147	403350	.	-	0	Thupl.29379095s0005
29379095	JGI_gene	five_prime_UTR	403351	403372	.	-	.	Thupl.29379095s0005
29379095	JGI_gene	gene	413341	414989	.	-	.	Thupl.29379095s0006
29379095	JGI_gene	mRNA	413341	414989	.	-	.	Thupl.29379095s0006
29379095	JGI_gene	three_prime_UTR	413341	413611	.	-	.	Thupl.29379095s0006
29379095	JGI_gene	CDS	413612	413866	.	-	0	Thupl.29379095s0006
29379095	JGI_gene	CDS	413973	414294	.	-	1	Thupl.29379095s0006
29379095	JGI_gene	CDS	414391	414638	.	-	0	Thupl.29379095s0006
29379095	JGI_gene	CDS	414712	414915	.	-	0	Thupl.29379095s0006
29379095	JGI_gene	five_prime_UTR	414916	414989	.	-	.	Thupl.29379095s0006
29379095	JGI_gene	gene	517177	518445	.	+	.	Thupl.29379095s0007
29379095	JGI_gene	mRNA	517177	518445	.	+	.	Thupl.29379095s0007
29379095	JGI_gene	CDS	517177	517380	.	+	0	Thupl.29379095s0007
29379095	JGI_gene	CDS	517457	517704	.	+	0	Thupl.29379095s0007
29379095	JGI_gene	CDS	517801	517834	.	+	1	Thupl.29379095s0007
29379095	JGI_gene	CDS	518191	518445	.	+	0	Thupl.29379095s0007
29379095	JGI_gene	gene	574340	575593	.	+	.	Thupl.29379095s0008
29379095	JGI_gene	mRNA	574340	575593	.	+	.	Thupl.29379095s0008
29379095	JGI_gene	CDS	574340	574543	.	+	0	Thupl.29379095s0008
29379095	JGI_gene	CDS	574620	574867	.	+	0	Thupl.29379095s0008
29379095	JGI_gene	CDS	574964	574997	.	+	1	Thupl.29379095s0008
29379095	JGI_gene	CDS	575339	575593	.	+	0	Thupl.29379095s0008
29379095	JGI_gene	gene	672154	719168	.	-	.	Thupl.29379095s0009
29379095	JGI_gene	mRNA	672154	719168	.	-	.	Thupl.29379095s0009
29379095	JGI_gene	CDS	672154	672396	.	-	0	Thupl.29379095s0009
29379095	JGI_gene	CDS	672505	672793	.	-	1	Thupl.29379095s0009
29379095	JGI_gene	CDS	718606	718853	.	-	0	Thupl.29379095s0009
29379095	JGI_gene	CDS	718926	718973	.	-	0	Thupl.29379095s0009
29379095	JGI_gene	CDS	719016	719168	.	-	0	Thupl.29379095s0009
29379095	JGI_gene	gene	843469	846803	.	+	.	Thupl.29379095s0010
29379095	JGI_gene	mRNA	843469	846803	.	+	.	Thupl.29379095s0010
29379095	JGI_gene	five_prime_UTR	843469	844091	.	+	.	Thupl.29379095s0010
29379095	JGI_gene	CDS	844092	844334	.	+	0	Thupl.29379095s0010
29379095	JGI_gene	CDS	844418	844665	.	+	0	Thupl.29379095s0010
29379095	JGI_gene	CDS	844759	845080	.	+	1	Thupl.29379095s0010
29379095	JGI_gene	CDS	846038	846298	.	+	0	Thupl.29379095s0010
29379095	JGI_gene	three_prime_UTR	846299	846803	.	+	.	Thupl.29379095s0010
29379095	JGI_gene	gene	850199	852249	.	+	.	Thupl.29379095s0011
29379095	JGI_gene	mRNA	850199	852249	.	+	.	Thupl.29379095s0011
29379095	JGI_gene	five_prime_UTR	850199	850291	.	+	.	Thupl.29379095s0011
29379095	JGI_gene	CDS	850292	850504	.	+	0	Thupl.29379095s0011
29379095	JGI_gene	CDS	850588	850835	.	+	0	Thupl.29379095s0011
29379095	JGI_gene	CDS	850920	851241	.	+	1	Thupl.29379095s0011
29379095	JGI_gene	CDS	851723	851977	.	+	0	Thupl.29379095s0011
29379095	JGI_gene	three_prime_UTR	851978	852249	.	+	.	Thupl.29379095s0011
29379095	JGI_gene	gene	930208	950653	.	+	.	Thupl.29379095s0012
29379095	JGI_gene	mRNA	930208	950653	.	+	.	Thupl.29379095s0012
29379095	JGI_gene	five_prime_UTR	930208	930362	.	+	.	Thupl.29379095s0012
29379095	JGI_gene	five_prime_UTR	941827	941904	.	+	.	Thupl.29379095s0012
29379095	JGI_gene	five_prime_UTR	948835	948944	.	+	.	Thupl.29379095s0012
29379095	JGI_gene	CDS	948945	949393	.	+	0	Thupl.29379095s0012
29379095	JGI_gene	CDS	949502	949749	.	+	1	Thupl.29379095s0012
29379095	JGI_gene	CDS	950001	950281	.	+	2	Thupl.29379095s0012
29379095	JGI_gene	three_prime_UTR	950282	950653	.	+	.	Thupl.29379095s0012
29379095	JGI_gene	gene	1039665	1040678	.	+	.	Thupl.29379095s0013
29379095	JGI_gene	mRNA	1039665	1040678	.	+	.	Thupl.29379095s0013
29379095	JGI_gene	CDS	1039665	1040678	.	+	0	Thupl.29379095s0013
29379095	JGI_gene	gene	1079517	1080295	.	-	.	Thupl.29379095s0014
29379095	JGI_gene	mRNA	1079517	1080295	.	-	.	Thupl.29379095s0014
29379095	JGI_gene	three_prime_UTR	1079517	1079912	.	-	.	Thupl.29379095s0014
29379095	JGI_gene	CDS	1079913	1080293	.	-	0	Thupl.29379095s0014
29379095	JGI_gene	five_prime_UTR	1080294	1080295	.	-	.	Thupl.29379095s0014
29379095	JGI_gene	gene	1102456	1104452	.	-	.	Thupl.29379095s0015
29379095	JGI_gene	mRNA	1102456	1104452	.	-	.	Thupl.29379095s0015
29379095	JGI_gene	three_prime_UTR	1102456	1102580	.	-	.	Thupl.29379095s0015
29379095	JGI_gene	CDS	1102581	1104332	.	-	0	Thupl.29379095s0015
29379095	JGI_gene	five_prime_UTR	1104333	1104452	.	-	.	Thupl.29379095s0015
29379095	JGI_gene	gene	1110157	1116477	.	+	.	Thupl.29379095s0016
29379095	JGI_gene	mRNA	1110157	1116477	.	+	.	Thupl.29379095s0016
29379095	JGI_gene	five_prime_UTR	1110157	1110177	.	+	.	Thupl.29379095s0016
29379095	JGI_gene	CDS	1110178	1111898	.	+	0	Thupl.29379095s0016
29379095	JGI_gene	CDS	1115766	1115913	.	+	1	Thupl.29379095s0016
29379095	JGI_gene	three_prime_UTR	1115914	1116477	.	+	.	Thupl.29379095s0016
29379095	JGI_gene	gene	1389309	1429368	.	+	.	Thupl.29379095s0017
29379095	JGI_gene	mRNA	1389309	1429368	.	+	.	Thupl.29379095s0017
29379095	JGI_gene	five_prime_UTR	1389309	1389889	.	+	.	Thupl.29379095s0017
29379095	JGI_gene	five_prime_UTR	1400207	1400293	.	+	.	Thupl.29379095s0017
29379095	JGI_gene	five_prime_UTR	1400524	1400562	.	+	.	Thupl.29379095s0017
29379095	JGI_gene	CDS	1400563	1401200	.	+	0	Thupl.29379095s0017
29379095	JGI_gene	CDS	1401318	1401638	.	+	1	Thupl.29379095s0017
29379095	JGI_gene	CDS	1405609	1405831	.	+	1	Thupl.29379095s0017
29379095	JGI_gene	CDS	1406425	1406604	.	+	0	Thupl.29379095s0017
29379095	JGI_gene	CDS	1406737	1406943	.	+	0	Thupl.29379095s0017
29379095	JGI_gene	CDS	1426558	1426635	.	+	0	Thupl.29379095s0017
29379095	JGI_gene	CDS	1426761	1426831	.	+	0	Thupl.29379095s0017
29379095	JGI_gene	CDS	1426992	1427102	.	+	1	Thupl.29379095s0017
29379095	JGI_gene	CDS	1427269	1428241	.	+	1	Thupl.29379095s0017
29379095	JGI_gene	three_prime_UTR	1428363	1429368	.	+	.	Thupl.29379095s0017
29379095	JGI_gene	gene	1632030	1706301	.	+	.	Thupl.29379095s0018
29379095	JGI_gene	mRNA	1632030	1706301	.	+	.	Thupl.29379095s0018
29379095	JGI_gene	five_prime_UTR	1632030	1632517	.	+	.	Thupl.29379095s0018
29379095	JGI_gene	five_prime_UTR	1632994	1632999	.	+	.	Thupl.29379095s0018
29379095	JGI_gene	CDS	1633000	1633080	.	+	0	Thupl.29379095s0018
29379095	JGI_gene	CDS	1633269	1633358	.	+	0	Thupl.29379095s0018
29379095	JGI_gene	CDS	1705349	1705481	.	+	0	Thupl.29379095s0018
29379095	JGI_gene	CDS	1705630	1705748	.	+	2	Thupl.29379095s0018
29379095	JGI_gene	CDS	1706200	1706298	.	+	0	Thupl.29379095s0018
29379095	JGI_gene	three_prime_UTR	1706299	1706301	.	+	.	Thupl.29379095s0018
29379095	JGI_gene	gene	1823616	1862573	.	-	.	Thupl.29379095s0019
29379095	JGI_gene	mRNA	1823616	1862573	.	-	.	Thupl.29379095s0019
29379095	JGI_gene	three_prime_UTR	1823616	1823927	.	-	.	Thupl.29379095s0019
29379095	JGI_gene	CDS	1823928	1824122	.	-	0	Thupl.29379095s0019
29379095	JGI_gene	CDS	1825582	1825872	.	-	0	Thupl.29379095s0019
29379095	JGI_gene	CDS	1826184	1826352	.	-	1	Thupl.29379095s0019
29379095	JGI_gene	CDS	1842209	1842256	.	-	1	Thupl.29379095s0019
29379095	JGI_gene	CDS	1842482	1842555	.	-	0	Thupl.29379095s0019
29379095	JGI_gene	CDS	1848990	1849107	.	-	1	Thupl.29379095s0019
29379095	JGI_gene	CDS	1849606	1849694	.	-	0	Thupl.29379095s0019
29379095	JGI_gene	CDS	1849839	1850014	.	-	2	Thupl.29379095s0019
29379095	JGI_gene	CDS	1855560	1855673	.	-	2	Thupl.29379095s0019
29379095	JGI_gene	CDS	1855761	1855831	.	-	1	Thupl.29379095s0019
29379095	JGI_gene	CDS	1856210	1856256	.	-	0	Thupl.29379095s0019
29379095	JGI_gene	CDS	1861913	1861996	.	-	0	Thupl.29379095s0019
29379095	JGI_gene	five_prime_UTR	1861997	1862069	.	-	.	Thupl.29379095s0019
29379095	JGI_gene	five_prime_UTR	1862310	1862573	.	-	.	Thupl.29379095s0019
29379095	JGI_gene	gene	2058981	2059382	.	-	.	Thupl.29379095s0020
29379095	JGI_gene	mRNA	2058981	2059382	.	-	.	Thupl.29379095s0020
29379095	JGI_gene	CDS	2058981	2059382	.	-	0	Thupl.29379095s0020
29379095	JGI_gene	gene	2068071	2069269	.	-	.	Thupl.29379095s0021
29379095	JGI_gene	mRNA	2068071	2069269	.	-	.	Thupl.29379095s0021
29379095	JGI_gene	three_prime_UTR	2068071	2068766	.	-	.	Thupl.29379095s0021
29379095	JGI_gene	CDS	2068767	2068874	.	-	0	Thupl.29379095s0021
29379095	JGI_gene	CDS	2069004	2069240	.	-	0	Thupl.29379095s0021
29379095	JGI_gene	five_prime_UTR	2069241	2069269	.	-	.	Thupl.29379095s0021
29379095	JGI_gene	gene	2159573	2316293	.	-	.	Thupl.29379095s0022
29379095	JGI_gene	mRNA	2159573	2316293	.	-	.	Thupl.29379095s0022
29379095	JGI_gene	three_prime_UTR	2159573	2159591	.	-	.	Thupl.29379095s0022
29379095	JGI_gene	CDS	2159592	2160314	.	-	0	Thupl.29379095s0022
29379095	JGI_gene	CDS	2173437	2174012	.	-	0	Thupl.29379095s0022
29379095	JGI_gene	CDS	2201160	2201381	.	-	0	Thupl.29379095s0022
29379095	JGI_gene	CDS	2201676	2201741	.	-	0	Thupl.29379095s0022
29379095	JGI_gene	CDS	2202324	2202428	.	-	0	Thupl.29379095s0022
29379095	JGI_gene	CDS	2202636	2202896	.	-	0	Thupl.29379095s0022
29379095	JGI_gene	CDS	2261152	2261264	.	-	2	Thupl.29379095s0022
29379095	JGI_gene	CDS	2315989	2316136	.	-	0	Thupl.29379095s0022
29379095	JGI_gene	five_prime_UTR	2316137	2316293	.	-	.	Thupl.29379095s0022
29379095	JGI_gene	gene	2482622	2485677	.	-	.	Thupl.29379095s0023
29379095	JGI_gene	mRNA	2482622	2485677	.	-	.	Thupl.29379095s0023
29379095	JGI_gene	CDS	2482622	2482633	.	-	0	Thupl.29379095s0023
29379095	JGI_gene	CDS	2482904	2483915	.	-	1	Thupl.29379095s0023
29379095	JGI_gene	CDS	2483982	2484432	.	-	2	Thupl.29379095s0023
29379095	JGI_gene	CDS	2485347	2485677	.	-	0	Thupl.29379095s0023
29379096	JGI_gene	gene	394604	483480	.	+	.	Thupl.29379096s0001
29379096	JGI_gene	mRNA	394604	483480	.	+	.	Thupl.29379096s0001
29379096	JGI_gene	five_prime_UTR	394604	394820	.	+	.	Thupl.29379096s0001
29379096	JGI_gene	CDS	394821	395384	.	+	0	Thupl.29379096s0001
29379096	JGI_gene	CDS	397330	397409	.	+	0	Thupl.29379096s0001
29379096	JGI_gene	CDS	397852	397912	.	+	1	Thupl.29379096s0001
29379096	JGI_gene	CDS	444662	444719	.	+	0	Thupl.29379096s0001
29379096	JGI_gene	CDS	465211	465268	.	+	2	Thupl.29379096s0001
29379096	JGI_gene	CDS	481906	481978	.	+	1	Thupl.29379096s0001
29379096	JGI_gene	CDS	482239	482331	.	+	0	Thupl.29379096s0001
29379096	JGI_gene	three_prime_UTR	482332	482414	.	+	.	Thupl.29379096s0001
29379096	JGI_gene	three_prime_UTR	482896	483480	.	+	.	Thupl.29379096s0001
29379099	JGI_gene	gene	18742	152725	.	-	.	Thupl.29379099s0001
29379099	JGI_gene	mRNA	18742	152725	.	-	.	Thupl.29379099s0001
29379099	JGI_gene	CDS	18742	18897	.	-	0	Thupl.29379099s0001
29379099	JGI_gene	CDS	18999	19169	.	-	0	Thupl.29379099s0001
29379099	JGI_gene	CDS	19264	19332	.	-	0	Thupl.29379099s0001
29379099	JGI_gene	CDS	19437	19518	.	-	1	Thupl.29379099s0001
29379099	JGI_gene	CDS	38839	38883	.	-	1	Thupl.29379099s0001
29379099	JGI_gene	CDS	39049	39173	.	-	0	Thupl.29379099s0001
29379099	JGI_gene	CDS	98170	98424	.	-	0	Thupl.29379099s0001
29379099	JGI_gene	gene	103719	104180	.	-	.	Thupl.29379099s0002
29379099	JGI_gene	mRNA	103719	104180	.	-	.	Thupl.29379099s0002
29379099	JGI_gene	CDS	103719	104180	.	-	0	Thupl.29379099s0002
29379099	JGI_gene	gene	105593	107995	.	-	.	Thupl.29379099s0003
29379099	JGI_gene	mRNA	105593	107995	.	-	.	Thupl.29379099s0003
29379099	JGI_gene	three_prime_UTR	105593	107005	.	-	.	Thupl.29379099s0003
29379099	JGI_gene	CDS	107006	107848	.	-	0	Thupl.29379099s0003
29379099	JGI_gene	five_prime_UTR	107849	107995	.	-	.	Thupl.29379099s0003
29379099	JGI_gene	CDS	149908	150075	.	-	0	Thupl.29379099s0001
29379099	JGI_gene	five_prime_UTR	150076	150341	.	-	.	Thupl.29379099s0001
29379099	JGI_gene	five_prime_UTR	150503	150778	.	-	.	Thupl.29379099s0001
29379099	JGI_gene	five_prime_UTR	152490	152725	.	-	.	Thupl.29379099s0001
29379099	JGI_gene	gene	327131	329022	.	-	.	Thupl.29379099s0004
29379099	JGI_gene	mRNA	327131	329022	.	-	.	Thupl.29379099s0004
29379099	JGI_gene	CDS	327131	327638	.	-	1	Thupl.29379099s0004
29379099	JGI_gene	CDS	328937	329022	.	-	0	Thupl.29379099s0004
29379099	JGI_gene	gene	342146	342676	.	-	.	Thupl.29379099s0005
29379099	JGI_gene	mRNA	342146	342676	.	-	.	Thupl.29379099s0005
29379099	JGI_gene	CDS	342146	342676	.	-	0	Thupl.29379099s0005
29379100	JGI_gene	gene	116084	148461	.	-	.	Thupl.29379100s0001
29379100	JGI_gene	mRNA	116084	148461	.	-	.	Thupl.29379100s0001
29379100	JGI_gene	three_prime_UTR	116084	116331	.	-	.	Thupl.29379100s0001
29379100	JGI_gene	CDS	116332	116483	.	-	2	Thupl.29379100s0001
29379100	JGI_gene	CDS	116590	116716	.	-	0	Thupl.29379100s0001
29379100	JGI_gene	CDS	116878	117225	.	-	0	Thupl.29379100s0001
29379100	JGI_gene	CDS	117330	117539	.	-	0	Thupl.29379100s0001
29379100	JGI_gene	CDS	133756	133910	.	-	2	Thupl.29379100s0001
29379100	JGI_gene	CDS	134007	134187	.	-	0	Thupl.29379100s0001
29379100	JGI_gene	CDS	134281	134420	.	-	2	Thupl.29379100s0001
29379100	JGI_gene	CDS	139149	139251	.	-	0	Thupl.29379100s0001
29379100	JGI_gene	CDS	146191	146287	.	-	1	Thupl.29379100s0001
29379100	JGI_gene	CDS	147523	147598	.	-	2	Thupl.29379100s0001
29379100	JGI_gene	CDS	148208	148454	.	-	0	Thupl.29379100s0001
29379100	JGI_gene	five_prime_UTR	148455	148461	.	-	.	Thupl.29379100s0001
29379100	JGI_gene	gene	1321675	1324261	.	+	.	Thupl.29379100s0002
29379100	JGI_gene	mRNA	1321675	1324261	.	+	.	Thupl.29379100s0002
29379100	JGI_gene	five_prime_UTR	1321675	1321994	.	+	.	Thupl.29379100s0002
29379100	JGI_gene	five_prime_UTR	1322106	1322107	.	+	.	Thupl.29379100s0002
29379100	JGI_gene	CDS	1322108	1322240	.	+	0	Thupl.29379100s0002
29379100	JGI_gene	CDS	1322701	1322830	.	+	2	Thupl.29379100s0002
29379100	JGI_gene	CDS	1322923	1323850	.	+	1	Thupl.29379100s0002
29379100	JGI_gene	three_prime_UTR	1323851	1324261	.	+	.	Thupl.29379100s0002
29379100	JGI_gene	gene	1603361	1608048	.	+	.	Thupl.29379100s0003
29379100	JGI_gene	mRNA	1603361	1608048	.	+	.	Thupl.29379100s0003
29379100	JGI_gene	five_prime_UTR	1603361	1603609	.	+	.	Thupl.29379100s0003
29379100	JGI_gene	five_prime_UTR	1604224	1604250	.	+	.	Thupl.29379100s0003
29379100	JGI_gene	CDS	1604251	1604383	.	+	0	Thupl.29379100s0003
29379100	JGI_gene	CDS	1604596	1604725	.	+	2	Thupl.29379100s0003
29379100	JGI_gene	CDS	1604942	1606034	.	+	1	Thupl.29379100s0003
29379100	JGI_gene	three_prime_UTR	1606035	1608048	.	+	.	Thupl.29379100s0003
29379100	JGI_gene	gene	1909805	1934515	.	-	.	Thupl.29379100s0004
29379100	JGI_gene	mRNA	1909805	1934515	.	-	.	Thupl.29379100s0004
29379100	JGI_gene	three_prime_UTR	1909805	1910353	.	-	.	Thupl.29379100s0004
29379100	JGI_gene	CDS	1910354	1910440	.	-	0	Thupl.29379100s0004
29379100	JGI_gene	CDS	1924767	1924843	.	-	2	Thupl.29379100s0004
29379100	JGI_gene	CDS	1930765	1930911	.	-	2	Thupl.29379100s0004
29379100	JGI_gene	CDS	1931145	1931305	.	-	1	Thupl.29379100s0004
29379100	JGI_gene	CDS	1933890	1934077	.	-	0	Thupl.29379100s0004
29379100	JGI_gene	five_prime_UTR	1934078	1934515	.	-	.	Thupl.29379100s0004
29379100	JGI_gene	gene	2016489	2018186	.	+	.	Thupl.29379100s0005
29379100	JGI_gene	mRNA	2016489	2018186	.	+	.	Thupl.29379100s0005
29379100	JGI_gene	CDS	2016489	2018186	.	+	0	Thupl.29379100s0005
29379100	JGI_gene	gene	2041567	2044544	.	+	.	Thupl.29379100s0006
29379100	JGI_gene	mRNA	2041567	2044544	.	+	.	Thupl.29379100s0006
29379100	JGI_gene	five_prime_UTR	2041567	2041614	.	+	.	Thupl.29379100s0006
29379100	JGI_gene	CDS	2041615	2043312	.	+	0	Thupl.29379100s0006
29379100	JGI_gene	three_prime_UTR	2043313	2044544	.	+	.	Thupl.29379100s0006
29379100	JGI_gene	gene	2397625	2399343	.	+	.	Thupl.29379100s0007
29379100	JGI_gene	mRNA	2397625	2399343	.	+	.	Thupl.29379100s0007
29379100	JGI_gene	CDS	2397625	2399343	.	+	0	Thupl.29379100s0007
29379100	JGI_gene	gene	2477677	2479664	.	-	.	Thupl.29379100s0008
29379100	JGI_gene	mRNA	2477677	2479664	.	-	.	Thupl.29379100s0008
29379100	JGI_gene	CDS	2477677	2477961	.	-	0	Thupl.29379100s0008
29379100	JGI_gene	CDS	2478205	2478392	.	-	2	Thupl.29379100s0008
29379100	JGI_gene	gene	2479249	2480321	.	-	.	Thupl.29379100s0009
29379100	JGI_gene	mRNA	2479249	2480321	.	-	.	Thupl.29379100s0009
29379100	JGI_gene	three_prime_UTR	2479249	2479664	.	-	.	Thupl.29379100s0009
29379100	JGI_gene	CDS	2479301	2479664	.	-	0	Thupl.29379100s0008
29379100	JGI_gene	CDS	2479665	2480135	.	-	0	Thupl.29379100s0009
29379100	JGI_gene	five_prime_UTR	2480136	2480321	.	-	.	Thupl.29379100s0009
29379100	JGI_gene	gene	2487330	2490212	.	-	.	Thupl.29379100s0010
29379100	JGI_gene	mRNA	2487330	2490212	.	-	.	Thupl.29379100s0010
29379100	JGI_gene	three_prime_UTR	2487330	2487601	.	-	.	Thupl.29379100s0010
29379100	JGI_gene	CDS	2487602	2487895	.	-	0	Thupl.29379100s0010
29379100	JGI_gene	CDS	2488139	2488326	.	-	2	Thupl.29379100s0010
29379100	JGI_gene	CDS	2489235	2490195	.	-	0	Thupl.29379100s0010
29379100	JGI_gene	five_prime_UTR	2490196	2490212	.	-	.	Thupl.29379100s0010
29379100	JGI_gene	gene	2537373	2763406	.	+	.	Thupl.29379100s0011
29379100	JGI_gene	mRNA	2537373	2763406	.	+	.	Thupl.29379100s0011
29379100	JGI_gene	five_prime_UTR	2537373	2537549	.	+	.	Thupl.29379100s0011
29379100	JGI_gene	CDS	2537550	2537552	.	+	0	Thupl.29379100s0011
29379100	JGI_gene	CDS	2581770	2582198	.	+	0	Thupl.29379100s0011
29379100	JGI_gene	CDS	2583302	2583424	.	+	0	Thupl.29379100s0011
29379100	JGI_gene	CDS	2583591	2583741	.	+	0	Thupl.29379100s0011
29379100	JGI_gene	CDS	2583843	2583937	.	+	2	Thupl.29379100s0011
29379100	JGI_gene	CDS	2584189	2584308	.	+	0	Thupl.29379100s0011
29379100	JGI_gene	CDS	2584455	2584520	.	+	0	Thupl.29379100s0011
29379100	JGI_gene	CDS	2584661	2584807	.	+	0	Thupl.29379100s0011
29379100	JGI_gene	CDS	2620587	2620706	.	+	0	Thupl.29379100s0011
29379100	JGI_gene	CDS	2620890	2621000	.	+	0	Thupl.29379100s0011
29379100	JGI_gene	CDS	2706420	2706566	.	+	0	Thupl.29379100s0011
29379100	JGI_gene	CDS	2757470	2757550	.	+	0	Thupl.29379100s0011
29379100	JGI_gene	CDS	2762199	2762366	.	+	0	Thupl.29379100s0011
29379100	JGI_gene	CDS	2762812	2762931	.	+	0	Thupl.29379100s0011
29379100	JGI_gene	three_prime_UTR	2762932	2763406	.	+	.	Thupl.29379100s0011
29379100	JGI_gene	gene	2851175	2860445	.	-	.	Thupl.29379100s0012
29379100	JGI_gene	mRNA	2851175	2860445	.	-	.	Thupl.29379100s0012
29379100	JGI_gene	CDS	2851175	2851184	.	-	1	Thupl.29379100s0012
29379100	JGI_gene	CDS	2851317	2851362	.	-	2	Thupl.29379100s0012
29379100	JGI_gene	CDS	2851513	2851591	.	-	0	Thupl.29379100s0012
29379100	JGI_gene	CDS	2860203	2860292	.	-	0	Thupl.29379100s0012
29379100	JGI_gene	CDS	2860404	2860445	.	-	0	Thupl.29379100s0012
29379100	JGI_gene	gene	2898923	2903993	.	+	.	Thupl.29379100s0013
29379100	JGI_gene	mRNA	2898923	2903993	.	+	.	Thupl.29379100s0013
29379100	JGI_gene	five_prime_UTR	2898923	2900026	.	+	.	Thupl.29379100s0013
29379100	JGI_gene	CDS	2900027	2900110	.	+	0	Thupl.29379100s0013
29379100	JGI_gene	CDS	2900380	2900531	.	+	0	Thupl.29379100s0013
29379100	JGI_gene	CDS	2900629	2900873	.	+	1	Thupl.29379100s0013
29379100	JGI_gene	CDS	2900977	2901105	.	+	2	Thupl.29379100s0013
29379100	JGI_gene	CDS	2902140	2903081	.	+	2	Thupl.29379100s0013
29379100	JGI_gene	CDS	2903554	2903684	.	+	2	Thupl.29379100s0013
29379100	JGI_gene	three_prime_UTR	2903685	2903993	.	+	.	Thupl.29379100s0013
29379100	JGI_gene	gene	2917061	2919751	.	+	.	Thupl.29379100s0014
29379100	JGI_gene	mRNA	2917061	2919751	.	+	.	Thupl.29379100s0014
29379100	JGI_gene	CDS	2917061	2917365	.	+	0	Thupl.29379100s0014
29379100	JGI_gene	CDS	2919664	2919751	.	+	1	Thupl.29379100s0014
29379100	JGI_gene	gene	2958680	2964153	.	-	.	Thupl.29379100s0015
29379100	JGI_gene	mRNA	2958680	2964153	.	-	.	Thupl.29379100s0015
29379100	JGI_gene	three_prime_UTR	2958680	2959284	.	-	.	Thupl.29379100s0015
29379100	JGI_gene	CDS	2959285	2959551	.	-	0	Thupl.29379100s0015
29379100	JGI_gene	CDS	2961172	2961493	.	-	1	Thupl.29379100s0015
29379100	JGI_gene	CDS	2963415	2963914	.	-	0	Thupl.29379100s0015
29379100	JGI_gene	five_prime_UTR	2963915	2964153	.	-	.	Thupl.29379100s0015
29379101	JGI_gene	gene	1404531	1407343	.	+	.	Thupl.29379101s0001
29379101	JGI_gene	mRNA	1404531	1407343	.	+	.	Thupl.29379101s0001
29379101	JGI_gene	five_prime_UTR	1404531	1404760	.	+	.	Thupl.29379101s0001
29379101	JGI_gene	CDS	1404761	1406566	.	+	0	Thupl.29379101s0001
29379101	JGI_gene	three_prime_UTR	1406567	1407343	.	+	.	Thupl.29379101s0001
29379101	JGI_gene	gene	1637444	1679657	.	-	.	Thupl.29379101s0002
29379101	JGI_gene	mRNA	1637444	1679657	.	-	.	Thupl.29379101s0002
29379101	JGI_gene	three_prime_UTR	1637444	1637451	.	-	.	Thupl.29379101s0002
29379101	JGI_gene	CDS	1637452	1637603	.	-	2	Thupl.29379101s0002
29379101	JGI_gene	CDS	1679083	1679176	.	-	0	Thupl.29379101s0002
29379101	JGI_gene	five_prime_UTR	1679177	1679188	.	-	.	Thupl.29379101s0002
29379101	JGI_gene	five_prime_UTR	1679490	1679657	.	-	.	Thupl.29379101s0002
29379101	JGI_gene	gene	1896259	1918871	.	+	.	Thupl.29379101s0003
29379101	JGI_gene	mRNA	1896259	1918871	.	+	.	Thupl.29379101s0003
29379101	JGI_gene	five_prime_UTR	1896259	1896578	.	+	.	Thupl.29379101s0003
29379101	JGI_gene	CDS	1896579	1896686	.	+	0	Thupl.29379101s0003
29379101	JGI_gene	CDS	1900607	1900797	.	+	0	Thupl.29379101s0003
29379101	JGI_gene	CDS	1903206	1903325	.	+	1	Thupl.29379101s0003
29379101	JGI_gene	CDS	1904279	1904349	.	+	1	Thupl.29379101s0003
29379101	JGI_gene	CDS	1905006	1905076	.	+	2	Thupl.29379101s0003
29379101	JGI_gene	CDS	1905190	1905234	.	+	0	Thupl.29379101s0003
29379101	JGI_gene	CDS	1906545	1906604	.	+	0	Thupl.29379101s0003
29379101	JGI_gene	gene	1912624	1914809	.	-	.	Thupl.29379101s0004
29379101	JGI_gene	mRNA	1912624	1914809	.	-	.	Thupl.29379101s0004
29379101	JGI_gene	CDS	1912624	1912715	.	-	2	Thupl.29379101s0004
29379101	JGI_gene	CDS	1912808	1913201	.	-	0	Thupl.29379101s0004
29379101	JGI_gene	CDS	1913333	1913437	.	-	0	Thupl.29379101s0004
29379101	JGI_gene	CDS	1913475	1913732	.	-	0	Thupl.29379101s0004
29379101	JGI_gene	CDS	1913776	1913885	.	-	2	Thupl.29379101s0004
29379101	JGI_gene	CDS	1913995	1914198	.	-	2	Thupl.29379101s0004
29379101	JGI_gene	CDS	1914365	1914809	.	-	0	Thupl.29379101s0004
29379101	JGI_gene	CDS	1916004	1916064	.	+	0	Thupl.29379101s0003
29379101	JGI_gene	CDS	1916177	1916289	.	+	2	Thupl.29379101s0003
29379101	JGI_gene	CDS	1916501	1916616	.	+	0	Thupl.29379101s0003
29379101	JGI_gene	CDS	1916785	1916883	.	+	1	Thupl.29379101s0003
29379101	JGI_gene	CDS	1917175	1917250	.	+	1	Thupl.29379101s0003
29379101	JGI_gene	CDS	1917384	1917472	.	+	0	Thupl.29379101s0003
29379101	JGI_gene	CDS	1917576	1917642	.	+	1	Thupl.29379101s0003
29379101	JGI_gene	CDS	1917741	1917926	.	+	0	Thupl.29379101s0003
29379101	JGI_gene	three_prime_UTR	1917927	1918871	.	+	.	Thupl.29379101s0003
29379102	JGI_gene	gene	340256	343165	.	-	.	Thupl.29379102s0001
29379102	JGI_gene	mRNA	340256	343165	.	-	.	Thupl.29379102s0001
29379102	JGI_gene	three_prime_UTR	340256	340413	.	-	.	Thupl.29379102s0001
29379102	JGI_gene	CDS	340414	340458	.	-	0	Thupl.29379102s0001
29379102	JGI_gene	CDS	340534	340700	.	-	2	Thupl.29379102s0001
29379102	JGI_gene	CDS	340777	340855	.	-	0	Thupl.29379102s0001
29379102	JGI_gene	CDS	340948	341016	.	-	0	Thupl.29379102s0001
29379102	JGI_gene	CDS	341105	341197	.	-	0	Thupl.29379102s0001
29379102	JGI_gene	CDS	341319	341385	.	-	1	Thupl.29379102s0001
29379102	JGI_gene	CDS	341518	341579	.	-	0	Thupl.29379102s0001
29379102	JGI_gene	CDS	341726	341771	.	-	1	Thupl.29379102s0001
29379102	JGI_gene	CDS	341892	341937	.	-	2	Thupl.29379102s0001
29379102	JGI_gene	CDS	342016	342073	.	-	0	Thupl.29379102s0001
29379102	JGI_gene	CDS	342561	342599	.	-	0	Thupl.29379102s0001
29379102	JGI_gene	CDS	342699	342770	.	-	0	Thupl.29379102s0001
29379102	JGI_gene	CDS	342863	342954	.	-	2	Thupl.29379102s0001
29379102	JGI_gene	CDS	343090	343165	.	-	0	Thupl.29379102s0001
29379106	JGI_gene	gene	115573	117171	.	-	.	Thupl.29379106s0001
29379106	JGI_gene	mRNA	115573	117171	.	-	.	Thupl.29379106s0001
29379106	JGI_gene	three_prime_UTR	115573	115661	.	-	.	Thupl.29379106s0001
29379106	JGI_gene	CDS	115662	116510	.	-	0	Thupl.29379106s0001
29379106	JGI_gene	five_prime_UTR	116511	117171	.	-	.	Thupl.29379106s0001
29379106	JGI_gene	gene	294532	295761	.	+	.	Thupl.29379106s0002
29379106	JGI_gene	mRNA	294532	295761	.	+	.	Thupl.29379106s0002
29379106	JGI_gene	five_prime_UTR	294532	294539	.	+	.	Thupl.29379106s0002
29379106	JGI_gene	CDS	294540	295091	.	+	0	Thupl.29379106s0002
29379106	JGI_gene	three_prime_UTR	295092	295184	.	+	.	Thupl.29379106s0002
29379106	JGI_gene	three_prime_UTR	295309	295761	.	+	.	Thupl.29379106s0002
29379107	JGI_gene	gene	231588	291947	.	-	.	Thupl.29379107s0001
29379107	JGI_gene	mRNA	231588	291947	.	-	.	Thupl.29379107s0001
29379107	JGI_gene	three_prime_UTR	231588	231766	.	-	.	Thupl.29379107s0001
29379107	JGI_gene	CDS	231767	231895	.	-	0	Thupl.29379107s0001
29379107	JGI_gene	CDS	245535	245588	.	-	0	Thupl.29379107s0001
29379107	JGI_gene	CDS	288376	288909	.	-	0	Thupl.29379107s0001
29379107	JGI_gene	five_prime_UTR	288910	289026	.	-	.	Thupl.29379107s0001
29379107	JGI_gene	five_prime_UTR	291540	291947	.	-	.	Thupl.29379107s0001
29379107	JGI_gene	gene	324093	325881	.	-	.	Thupl.29379107s0002
29379107	JGI_gene	mRNA	324093	325881	.	-	.	Thupl.29379107s0002
29379107	JGI_gene	three_prime_UTR	324093	324292	.	-	.	Thupl.29379107s0002
29379107	JGI_gene	CDS	324293	324493	.	-	0	Thupl.29379107s0002
29379107	JGI_gene	CDS	324579	324906	.	-	1	Thupl.29379107s0002
29379107	JGI_gene	CDS	325477	325871	.	-	0	Thupl.29379107s0002
29379107	JGI_gene	five_prime_UTR	325872	325881	.	-	.	Thupl.29379107s0002
29379107	JGI_gene	gene	414688	560259	.	+	.	Thupl.29379107s0003
29379107	JGI_gene	mRNA	414688	560259	.	+	.	Thupl.29379107s0003
29379107	JGI_gene	CDS	414688	414743	.	+	0	Thupl.29379107s0003
29379107	JGI_gene	CDS	415727	415927	.	+	1	Thupl.29379107s0003
29379107	JGI_gene	CDS	422981	423035	.	+	1	Thupl.29379107s0003
29379107	JGI_gene	CDS	430075	430173	.	+	0	Thupl.29379107s0003
29379107	JGI_gene	CDS	436511	436605	.	+	0	Thupl.29379107s0003
29379107	JGI_gene	CDS	458204	458293	.	+	1	Thupl.29379107s0003
29379107	JGI_gene	CDS	522048	522190	.	+	1	Thupl.29379107s0003
29379107	JGI_gene	CDS	543918	544002	.	+	2	Thupl.29379107s0003
29379107	JGI_gene	CDS	559902	560259	.	+	1	Thupl.29379107s0003
29379107	JGI_gene	gene	574065	589414	.	+	.	Thupl.29379107s0004
29379107	JGI_gene	mRNA	574065	589414	.	+	.	Thupl.29379107s0004
29379107	JGI_gene	five_prime_UTR	574065	574191	.	+	.	Thupl.29379107s0004
29379107	JGI_gene	CDS	574192	574722	.	+	0	Thupl.29379107s0004
29379107	JGI_gene	three_prime_UTR	574723	575108	.	+	.	Thupl.29379107s0004
29379107	JGI_gene	three_prime_UTR	589166	589414	.	+	.	Thupl.29379107s0004
29379107	JGI_gene	gene	591357	614493	.	-	.	Thupl.29379107s0005
29379107	JGI_gene	mRNA	591357	614493	.	-	.	Thupl.29379107s0005
29379107	JGI_gene	three_prime_UTR	591357	591728	.	-	.	Thupl.29379107s0005
29379107	JGI_gene	CDS	591729	592067	.	-	0	Thupl.29379107s0005
29379107	JGI_gene	CDS	592171	592278	.	-	0	Thupl.29379107s0005
29379107	JGI_gene	CDS	592426	592698	.	-	0	Thupl.29379107s0005
29379107	JGI_gene	CDS	609730	609816	.	-	0	Thupl.29379107s0005
29379107	JGI_gene	CDS	609925	610119	.	-	0	Thupl.29379107s0005
29379107	JGI_gene	CDS	610217	610357	.	-	0	Thupl.29379107s0005
29379107	JGI_gene	CDS	611648	611770	.	-	0	Thupl.29379107s0005
29379107	JGI_gene	CDS	611922	612093	.	-	1	Thupl.29379107s0005
29379107	JGI_gene	CDS	612460	612749	.	-	0	Thupl.29379107s0005
29379107	JGI_gene	CDS	613882	613961	.	-	2	Thupl.29379107s0005
29379107	JGI_gene	CDS	614073	614340	.	-	0	Thupl.29379107s0005
29379107	JGI_gene	five_prime_UTR	614341	614493	.	-	.	Thupl.29379107s0005
29379107	JGI_gene	gene	664522	665675	.	+	.	Thupl.29379107s0006
29379107	JGI_gene	mRNA	664522	665675	.	+	.	Thupl.29379107s0006
29379107	JGI_gene	five_prime_UTR	664522	664953	.	+	.	Thupl.29379107s0006
29379107	JGI_gene	CDS	664954	665125	.	+	0	Thupl.29379107s0006
29379107	JGI_gene	CDS	665219	665296	.	+	2	Thupl.29379107s0006
29379107	JGI_gene	CDS	665407	665504	.	+	2	Thupl.29379107s0006
29379107	JGI_gene	three_prime_UTR	665505	665675	.	+	.	Thupl.29379107s0006
29379107	JGI_gene	gene	776743	778191	.	+	.	Thupl.29379107s0007
29379107	JGI_gene	mRNA	776743	778191	.	+	.	Thupl.29379107s0007
29379107	JGI_gene	five_prime_UTR	776743	777461	.	+	.	Thupl.29379107s0007
29379107	JGI_gene	CDS	777462	777800	.	+	0	Thupl.29379107s0007
29379107	JGI_gene	three_prime_UTR	777801	778191	.	+	.	Thupl.29379107s0007
29379107	JGI_gene	gene	786926	787459	.	+	.	Thupl.29379107s0008
29379107	JGI_gene	mRNA	786926	787459	.	+	.	Thupl.29379107s0008
29379107	JGI_gene	CDS	786926	787459	.	+	0	Thupl.29379107s0008
29379107	JGI_gene	gene	925822	930508	.	+	.	Thupl.29379107s0009
29379107	JGI_gene	mRNA	925822	930508	.	+	.	Thupl.29379107s0009
29379107	JGI_gene	five_prime_UTR	925822	926059	.	+	.	Thupl.29379107s0009
29379107	JGI_gene	CDS	926060	926380	.	+	0	Thupl.29379107s0009
29379107	JGI_gene	CDS	927275	927434	.	+	0	Thupl.29379107s0009
29379107	JGI_gene	CDS	927552	927906	.	+	2	Thupl.29379107s0009
29379107	JGI_gene	CDS	928065	928353	.	+	1	Thupl.29379107s0009
29379107	JGI_gene	CDS	929169	929894	.	+	0	Thupl.29379107s0009
29379107	JGI_gene	three_prime_UTR	929895	930508	.	+	.	Thupl.29379107s0009
29379107	JGI_gene	gene	1014721	1074153	.	+	.	Thupl.29379107s0010
29379107	JGI_gene	mRNA	1014721	1074153	.	+	.	Thupl.29379107s0010
29379107	JGI_gene	five_prime_UTR	1014721	1014995	.	+	.	Thupl.29379107s0010
29379107	JGI_gene	CDS	1014996	1015059	.	+	0	Thupl.29379107s0010
29379107	JGI_gene	CDS	1017009	1017115	.	+	2	Thupl.29379107s0010
29379107	JGI_gene	CDS	1017216	1017342	.	+	0	Thupl.29379107s0010
29379107	JGI_gene	CDS	1068943	1069331	.	+	2	Thupl.29379107s0010
29379107	JGI_gene	CDS	1072890	1073077	.	+	0	Thupl.29379107s0010
29379107	JGI_gene	CDS	1073597	1073792	.	+	1	Thupl.29379107s0010
29379107	JGI_gene	three_prime_UTR	1073793	1074153	.	+	.	Thupl.29379107s0010
29379107	JGI_gene	gene	1076196	1076975	.	+	.	Thupl.29379107s0011
29379107	JGI_gene	mRNA	1076196	1076975	.	+	.	Thupl.29379107s0011
29379107	JGI_gene	five_prime_UTR	1076196	1076240	.	+	.	Thupl.29379107s0011
29379107	JGI_gene	CDS	1076241	1076606	.	+	0	Thupl.29379107s0011
29379107	JGI_gene	three_prime_UTR	1076607	1076975	.	+	.	Thupl.29379107s0011
29379107	JGI_gene	gene	1158149	1165462	.	-	.	Thupl.29379107s0012
29379107	JGI_gene	mRNA	1158149	1165462	.	-	.	Thupl.29379107s0012
29379107	JGI_gene	three_prime_UTR	1158149	1158619	.	-	.	Thupl.29379107s0012
29379107	JGI_gene	CDS	1158620	1158710	.	-	1	Thupl.29379107s0012
29379107	JGI_gene	CDS	1160084	1160202	.	-	0	Thupl.29379107s0012
29379107	JGI_gene	CDS	1160535	1160641	.	-	2	Thupl.29379107s0012
29379107	JGI_gene	CDS	1160724	1160802	.	-	0	Thupl.29379107s0012
29379107	JGI_gene	CDS	1161943	1162026	.	-	0	Thupl.29379107s0012
29379107	JGI_gene	CDS	1162585	1162833	.	-	0	Thupl.29379107s0012
29379107	JGI_gene	CDS	1163245	1163394	.	-	0	Thupl.29379107s0012
29379107	JGI_gene	CDS	1163475	1163793	.	-	1	Thupl.29379107s0012
29379107	JGI_gene	CDS	1164718	1164908	.	-	0	Thupl.29379107s0012
29379107	JGI_gene	five_prime_UTR	1164909	1165462	.	-	.	Thupl.29379107s0012
29379108	JGI_gene	gene	288331	381681	.	-	.	Thupl.29379108s0001
29379108	JGI_gene	mRNA	288331	381681	.	-	.	Thupl.29379108s0001
29379108	JGI_gene	three_prime_UTR	288331	288934	.	-	.	Thupl.29379108s0001
29379108	JGI_gene	CDS	288935	288938	.	-	1	Thupl.29379108s0001
29379108	JGI_gene	CDS	289497	289654	.	-	0	Thupl.29379108s0001
29379108	JGI_gene	CDS	289755	289796	.	-	0	Thupl.29379108s0001
29379108	JGI_gene	CDS	289930	289971	.	-	0	Thupl.29379108s0001
29379108	JGI_gene	CDS	290102	290201	.	-	1	Thupl.29379108s0001
29379108	JGI_gene	CDS	290305	290366	.	-	0	Thupl.29379108s0001
29379108	JGI_gene	CDS	290919	290994	.	-	1	Thupl.29379108s0001
29379108	JGI_gene	CDS	381530	381681	.	-	0	Thupl.29379108s0001
29379108	JGI_gene	gene	656944	771365	.	-	.	Thupl.29379108s0002
29379108	JGI_gene	mRNA	656944	771365	.	-	.	Thupl.29379108s0002
29379108	JGI_gene	three_prime_UTR	656944	657256	.	-	.	Thupl.29379108s0002
29379108	JGI_gene	CDS	657257	657365	.	-	1	Thupl.29379108s0002
29379108	JGI_gene	CDS	657548	657651	.	-	0	Thupl.29379108s0002
29379108	JGI_gene	CDS	657960	658115	.	-	0	Thupl.29379108s0002
29379108	JGI_gene	CDS	693140	693211	.	-	0	Thupl.29379108s0002
29379108	JGI_gene	CDS	729433	729480	.	-	0	Thupl.29379108s0002
29379108	JGI_gene	CDS	729664	729711	.	-	0	Thupl.29379108s0002
29379108	JGI_gene	CDS	770604	770676	.	-	1	Thupl.29379108s0002
29379108	JGI_gene	CDS	770807	770919	.	-	0	Thupl.29379108s0002
29379108	JGI_gene	five_prime_UTR	770920	771365	.	-	.	Thupl.29379108s0002
29379108	JGI_gene	gene	920652	921861	.	-	.	Thupl.29379108s0003
29379108	JGI_gene	mRNA	920652	921861	.	-	.	Thupl.29379108s0003
29379108	JGI_gene	three_prime_UTR	920652	920941	.	-	.	Thupl.29379108s0003
29379108	JGI_gene	CDS	920942	921325	.	-	0	Thupl.29379108s0003
29379108	JGI_gene	CDS	921430	921747	.	-	0	Thupl.29379108s0003
29379108	JGI_gene	five_prime_UTR	921748	921861	.	-	.	Thupl.29379108s0003
29379108	JGI_gene	gene	1096961	1098400	.	-	.	Thupl.29379108s0004
29379108	JGI_gene	mRNA	1096961	1098400	.	-	.	Thupl.29379108s0004
29379108	JGI_gene	three_prime_UTR	1096961	1097462	.	-	.	Thupl.29379108s0004
29379108	JGI_gene	CDS	1097463	1097831	.	-	0	Thupl.29379108s0004
29379108	JGI_gene	CDS	1097929	1098246	.	-	0	Thupl.29379108s0004
29379108	JGI_gene	five_prime_UTR	1098247	1098400	.	-	.	Thupl.29379108s0004
29379108	JGI_gene	gene	1136784	1138496	.	-	.	Thupl.29379108s0005
29379108	JGI_gene	mRNA	1136784	1138496	.	-	.	Thupl.29379108s0005
29379108	JGI_gene	three_prime_UTR	1136784	1137498	.	-	.	Thupl.29379108s0005
29379108	JGI_gene	CDS	1137499	1137867	.	-	0	Thupl.29379108s0005
29379108	JGI_gene	CDS	1137970	1138287	.	-	0	Thupl.29379108s0005
29379108	JGI_gene	five_prime_UTR	1138288	1138496	.	-	.	Thupl.29379108s0005
29379109	JGI_gene	gene	372443	373033	.	-	.	Thupl.29379109s0001
29379109	JGI_gene	mRNA	372443	373033	.	-	.	Thupl.29379109s0001
29379109	JGI_gene	CDS	372443	373033	.	-	0	Thupl.29379109s0001
29379110	JGI_gene	gene	3705	4623	.	-	.	Thupl.29379110s0001
29379110	JGI_gene	mRNA	3705	4623	.	-	.	Thupl.29379110s0001
29379110	JGI_gene	three_prime_UTR	3705	3873	.	-	.	Thupl.29379110s0001
29379110	JGI_gene	CDS	3874	4344	.	-	0	Thupl.29379110s0001
29379110	JGI_gene	five_prime_UTR	4345	4623	.	-	.	Thupl.29379110s0001
29379110	JGI_gene	gene	77542	82665	.	+	.	Thupl.29379110s0002
29379110	JGI_gene	mRNA	77542	82665	.	+	.	Thupl.29379110s0002
29379110	JGI_gene	five_prime_UTR	77542	77717	.	+	.	Thupl.29379110s0002
29379110	JGI_gene	CDS	77718	78292	.	+	0	Thupl.29379110s0002
29379110	JGI_gene	CDS	78397	79477	.	+	1	Thupl.29379110s0002
29379110	JGI_gene	CDS	79597	79929	.	+	0	Thupl.29379110s0002
29379110	JGI_gene	CDS	80484	81680	.	+	0	Thupl.29379110s0002
29379110	JGI_gene	CDS	81989	82420	.	+	0	Thupl.29379110s0002
29379110	JGI_gene	three_prime_UTR	82421	82665	.	+	.	Thupl.29379110s0002
29379110	JGI_gene	gene	178727	181615	.	-	.	Thupl.29379110s0003
29379110	JGI_gene	mRNA	178727	181615	.	-	.	Thupl.29379110s0003
29379110	JGI_gene	three_prime_UTR	178727	179027	.	-	.	Thupl.29379110s0003
29379110	JGI_gene	three_prime_UTR	179476	179477	.	-	.	Thupl.29379110s0003
29379110	JGI_gene	CDS	179478	181535	.	-	0	Thupl.29379110s0003
29379110	JGI_gene	five_prime_UTR	181536	181615	.	-	.	Thupl.29379110s0003
29379110	JGI_gene	gene	368609	370781	.	+	.	Thupl.29379110s0004
29379110	JGI_gene	mRNA	368609	370781	.	+	.	Thupl.29379110s0004
29379110	JGI_gene	five_prime_UTR	368609	369099	.	+	.	Thupl.29379110s0004
29379110	JGI_gene	CDS	369100	369669	.	+	0	Thupl.29379110s0004
29379110	JGI_gene	three_prime_UTR	369670	370781	.	+	.	Thupl.29379110s0004
29379110	JGI_gene	gene	479573	486656	.	+	.	Thupl.29379110s0005
29379110	JGI_gene	mRNA	479573	486656	.	+	.	Thupl.29379110s0005
29379110	JGI_gene	five_prime_UTR	479573	480057	.	+	.	Thupl.29379110s0005
29379110	JGI_gene	five_prime_UTR	483607	484003	.	+	.	Thupl.29379110s0005
29379110	JGI_gene	CDS	484004	484651	.	+	0	Thupl.29379110s0005
29379110	JGI_gene	three_prime_UTR	484652	484925	.	+	.	Thupl.29379110s0005
29379110	JGI_gene	three_prime_UTR	486235	486656	.	+	.	Thupl.29379110s0005
29379110	JGI_gene	gene	535325	536470	.	+	.	Thupl.29379110s0006
29379110	JGI_gene	mRNA	535325	536470	.	+	.	Thupl.29379110s0006
29379110	JGI_gene	five_prime_UTR	535325	535648	.	+	.	Thupl.29379110s0006
29379110	JGI_gene	CDS	535649	535987	.	+	0	Thupl.29379110s0006
29379110	JGI_gene	three_prime_UTR	535988	536470	.	+	.	Thupl.29379110s0006
29379111	JGI_gene	gene	252915	253473	.	+	.	Thupl.29379111s0001
29379111	JGI_gene	mRNA	252915	253473	.	+	.	Thupl.29379111s0001
29379111	JGI_gene	CDS	252915	253124	.	+	0	Thupl.29379111s0001
29379111	JGI_gene	CDS	253208	253342	.	+	0	Thupl.29379111s0001
29379111	JGI_gene	CDS	253411	253473	.	+	0	Thupl.29379111s0001
29379111	JGI_gene	gene	257187	259554	.	+	.	Thupl.29379111s0002
29379111	JGI_gene	mRNA	257187	259554	.	+	.	Thupl.29379111s0002
29379111	JGI_gene	five_prime_UTR	257187	257844	.	+	.	Thupl.29379111s0002
29379111	JGI_gene	CDS	257845	258054	.	+	0	Thupl.29379111s0002
29379111	JGI_gene	CDS	258138	258272	.	+	0	Thupl.29379111s0002
29379111	JGI_gene	CDS	258341	258575	.	+	0	Thupl.29379111s0002
29379111	JGI_gene	CDS	258707	258910	.	+	2	Thupl.29379111s0002
29379111	JGI_gene	CDS	259005	259204	.	+	2	Thupl.29379111s0002
29379111	JGI_gene	three_prime_UTR	259205	259554	.	+	.	Thupl.29379111s0002
29379111	JGI_gene	gene	267931	268248	.	+	.	Thupl.29379111s0003
29379111	JGI_gene	mRNA	267931	268248	.	+	.	Thupl.29379111s0003
29379111	JGI_gene	CDS	267931	268248	.	+	0	Thupl.29379111s0003
29379111	JGI_gene	gene	420447	420835	.	+	.	Thupl.29379111s0004
29379111	JGI_gene	mRNA	420447	420835	.	+	.	Thupl.29379111s0004
29379111	JGI_gene	five_prime_UTR	420447	420462	.	+	.	Thupl.29379111s0004
29379111	JGI_gene	CDS	420463	420558	.	+	0	Thupl.29379111s0004
29379111	JGI_gene	three_prime_UTR	420559	420835	.	+	.	Thupl.29379111s0004
29379111	JGI_gene	gene	421222	421738	.	+	.	Thupl.29379111s0005
29379111	JGI_gene	mRNA	421222	421738	.	+	.	Thupl.29379111s0005
29379111	JGI_gene	CDS	421222	421447	.	+	0	Thupl.29379111s0005
29379111	JGI_gene	CDS	421599	421738	.	+	2	Thupl.29379111s0005
29379111	JGI_gene	gene	424355	425838	.	-	.	Thupl.29379111s0006
29379111	JGI_gene	mRNA	424355	425838	.	-	.	Thupl.29379111s0006
29379111	JGI_gene	three_prime_UTR	424355	425250	.	-	.	Thupl.29379111s0006
29379111	JGI_gene	CDS	425251	425595	.	-	0	Thupl.29379111s0006
29379111	JGI_gene	five_prime_UTR	425596	425838	.	-	.	Thupl.29379111s0006
29379111	JGI_gene	gene	471163	471351	.	-	.	Thupl.29379111s0007
29379111	JGI_gene	mRNA	471163	471351	.	-	.	Thupl.29379111s0007
29379111	JGI_gene	CDS	471163	471351	.	-	0	Thupl.29379111s0007
29379111	JGI_gene	gene	512135	513135	.	+	.	Thupl.29379111s0008
29379111	JGI_gene	mRNA	512135	513135	.	+	.	Thupl.29379111s0008
29379111	JGI_gene	CDS	512135	512206	.	+	0	Thupl.29379111s0008
29379111	JGI_gene	CDS	512275	512509	.	+	0	Thupl.29379111s0008
29379111	JGI_gene	CDS	512641	512844	.	+	2	Thupl.29379111s0008
29379111	JGI_gene	CDS	512939	513135	.	+	2	Thupl.29379111s0008
29379112	JGI_gene	gene	184247	186177	.	-	.	Thupl.29379112s0001
29379112	JGI_gene	mRNA	184247	186177	.	-	.	Thupl.29379112s0001
29379112	JGI_gene	three_prime_UTR	184247	184523	.	-	.	Thupl.29379112s0001
29379112	JGI_gene	CDS	184524	185501	.	-	0	Thupl.29379112s0001
29379112	JGI_gene	CDS	185587	186030	.	-	0	Thupl.29379112s0001
29379112	JGI_gene	five_prime_UTR	186031	186177	.	-	.	Thupl.29379112s0001
29379113	JGI_gene	gene	141473	143751	.	+	.	Thupl.29379113s0001
29379113	JGI_gene	mRNA	141473	143751	.	+	.	Thupl.29379113s0001
29379113	JGI_gene	five_prime_UTR	141473	141509	.	+	.	Thupl.29379113s0001
29379113	JGI_gene	CDS	141510	141604	.	+	0	Thupl.29379113s0001
29379113	JGI_gene	CDS	141834	142245	.	+	1	Thupl.29379113s0001
29379113	JGI_gene	CDS	142909	143205	.	+	0	Thupl.29379113s0001
29379113	JGI_gene	three_prime_UTR	143206	143751	.	+	.	Thupl.29379113s0001
29379114	JGI_gene	gene	151906	156311	.	-	.	Thupl.29379114s0001
29379114	JGI_gene	mRNA	151906	156311	.	-	.	Thupl.29379114s0001
29379114	JGI_gene	three_prime_UTR	151906	152885	.	-	.	Thupl.29379114s0001
29379114	JGI_gene	CDS	152886	154967	.	-	0	Thupl.29379114s0001
29379114	JGI_gene	five_prime_UTR	154968	156311	.	-	.	Thupl.29379114s0001
29379114	JGI_gene	gene	169250	174722	.	+	.	Thupl.29379114s0002
29379114	JGI_gene	mRNA	169250	174722	.	+	.	Thupl.29379114s0002
29379114	JGI_gene	five_prime_UTR	169250	169549	.	+	.	Thupl.29379114s0002
29379114	JGI_gene	CDS	169550	170445	.	+	0	Thupl.29379114s0002
29379114	JGI_gene	gene	171472	171651	.	+	.	Thupl.29379114s0003
29379114	JGI_gene	mRNA	171472	171651	.	+	.	Thupl.29379114s0003
29379114	JGI_gene	CDS	171472	171651	.	+	0	Thupl.29379114s0003
29379114	JGI_gene	CDS	173963	174101	.	+	1	Thupl.29379114s0002
29379114	JGI_gene	CDS	174372	174383	.	+	0	Thupl.29379114s0002
29379114	JGI_gene	three_prime_UTR	174384	174722	.	+	.	Thupl.29379114s0002
29379114	JGI_gene	gene	260771	295127	.	-	.	Thupl.29379114s0004
29379114	JGI_gene	mRNA	260771	295127	.	-	.	Thupl.29379114s0004
29379114	JGI_gene	three_prime_UTR	260771	261272	.	-	.	Thupl.29379114s0004
29379114	JGI_gene	CDS	261273	261518	.	-	0	Thupl.29379114s0004
29379114	JGI_gene	CDS	261606	261866	.	-	0	Thupl.29379114s0004
29379114	JGI_gene	CDS	262739	262854	.	-	2	Thupl.29379114s0004
29379114	JGI_gene	CDS	262976	263194	.	-	2	Thupl.29379114s0004
29379114	JGI_gene	CDS	263782	263895	.	-	2	Thupl.29379114s0004
29379114	JGI_gene	CDS	263979	264092	.	-	2	Thupl.29379114s0004
29379114	JGI_gene	CDS	265831	266412	.	-	2	Thupl.29379114s0004
29379114	JGI_gene	CDS	295037	295127	.	-	0	Thupl.29379114s0004
29379114	JGI_gene	gene	488793	531634	.	-	.	Thupl.29379114s0005
29379114	JGI_gene	mRNA	488793	531634	.	-	.	Thupl.29379114s0005
29379114	JGI_gene	three_prime_UTR	488793	489470	.	-	.	Thupl.29379114s0005
29379114	JGI_gene	CDS	489471	489669	.	-	1	Thupl.29379114s0005
29379114	JGI_gene	CDS	528208	528311	.	-	0	Thupl.29379114s0005
29379114	JGI_gene	CDS	529081	529293	.	-	0	Thupl.29379114s0005
29379114	JGI_gene	CDS	529414	529496	.	-	2	Thupl.29379114s0005
29379114	JGI_gene	CDS	530286	530454	.	-	0	Thupl.29379114s0005
29379114	JGI_gene	five_prime_UTR	530455	531634	.	-	.	Thupl.29379114s0005
29379114	JGI_gene	gene	546594	564659	.	-	.	Thupl.29379114s0006
29379114	JGI_gene	mRNA	546594	564659	.	-	.	Thupl.29379114s0006
29379114	JGI_gene	three_prime_UTR	546594	546906	.	-	.	Thupl.29379114s0006
29379114	JGI_gene	CDS	546907	547069	.	-	1	Thupl.29379114s0006
29379114	JGI_gene	CDS	557664	557767	.	-	0	Thupl.29379114s0006
29379114	JGI_gene	CDS	558004	558216	.	-	0	Thupl.29379114s0006
29379114	JGI_gene	CDS	558336	558418	.	-	2	Thupl.29379114s0006
29379114	JGI_gene	CDS	564180	564360	.	-	0	Thupl.29379114s0006
29379114	JGI_gene	five_prime_UTR	564361	564659	.	-	.	Thupl.29379114s0006
29379115	JGI_gene	gene	20096	22796	.	+	.	Thupl.29379115s0001
29379115	JGI_gene	mRNA	20096	22796	.	+	.	Thupl.29379115s0001
29379115	JGI_gene	five_prime_UTR	20096	20393	.	+	.	Thupl.29379115s0001
29379115	JGI_gene	CDS	20394	20615	.	+	0	Thupl.29379115s0001
29379115	JGI_gene	CDS	20857	21939	.	+	0	Thupl.29379115s0001
29379115	JGI_gene	three_prime_UTR	21940	21949	.	+	.	Thupl.29379115s0001
29379115	JGI_gene	three_prime_UTR	22081	22796	.	+	.	Thupl.29379115s0001
29379115	JGI_gene	gene	49297	274649	.	-	.	Thupl.29379115s0002
29379115	JGI_gene	mRNA	49297	274649	.	-	.	Thupl.29379115s0002
29379115	JGI_gene	three_prime_UTR	49297	52385	.	-	.	Thupl.29379115s0002
29379115	JGI_gene	CDS	52386	52477	.	-	2	Thupl.29379115s0002
29379115	JGI_gene	CDS	52607	52672	.	-	2	Thupl.29379115s0002
29379115	JGI_gene	CDS	52796	52907	.	-	0	Thupl.29379115s0002
29379115	JGI_gene	CDS	53086	53187	.	-	0	Thupl.29379115s0002
29379115	JGI_gene	CDS	114239	114308	.	-	1	Thupl.29379115s0002
29379115	JGI_gene	CDS	114409	114483	.	-	1	Thupl.29379115s0002
29379115	JGI_gene	CDS	196797	196888	.	-	0	Thupl.29379115s0002
29379115	JGI_gene	CDS	197098	197205	.	-	0	Thupl.29379115s0002
29379115	JGI_gene	CDS	235221	235301	.	-	0	Thupl.29379115s0002
29379115	JGI_gene	CDS	274099	274142	.	-	2	Thupl.29379115s0002
29379115	JGI_gene	CDS	274237	274444	.	-	0	Thupl.29379115s0002
29379115	JGI_gene	five_prime_UTR	274445	274649	.	-	.	Thupl.29379115s0002
29379115	JGI_gene	gene	408527	409138	.	-	.	Thupl.29379115s0003
29379115	JGI_gene	mRNA	408527	409138	.	-	.	Thupl.29379115s0003
29379115	JGI_gene	CDS	408527	409138	.	-	0	Thupl.29379115s0003
29379115	JGI_gene	gene	628457	629874	.	-	.	Thupl.29379115s0004
29379115	JGI_gene	mRNA	628457	629874	.	-	.	Thupl.29379115s0004
29379115	JGI_gene	three_prime_UTR	628457	629143	.	-	.	Thupl.29379115s0004
29379115	JGI_gene	CDS	629144	629713	.	-	0	Thupl.29379115s0004
29379115	JGI_gene	five_prime_UTR	629714	629874	.	-	.	Thupl.29379115s0004
29379115	JGI_gene	gene	901702	903366	.	+	.	Thupl.29379115s0005
29379115	JGI_gene	mRNA	901702	903366	.	+	.	Thupl.29379115s0005
29379115	JGI_gene	five_prime_UTR	901702	902436	.	+	.	Thupl.29379115s0005
29379115	JGI_gene	CDS	902437	903165	.	+	0	Thupl.29379115s0005
29379115	JGI_gene	three_prime_UTR	903166	903366	.	+	.	Thupl.29379115s0005
29379116	JGI_gene	gene	114995	119342	.	+	.	Thupl.29379116s0001
29379116	JGI_gene	mRNA	114995	119342	.	+	.	Thupl.29379116s0001
29379116	JGI_gene	CDS	114995	115509	.	+	0	Thupl.29379116s0001
29379116	JGI_gene	CDS	117307	118076	.	+	1	Thupl.29379116s0001
29379116	JGI_gene	CDS	119284	119342	.	+	2	Thupl.29379116s0001
29379116	JGI_gene	gene	381702	382724	.	-	.	Thupl.29379116s0002
29379116	JGI_gene	mRNA	381702	382724	.	-	.	Thupl.29379116s0002
29379116	JGI_gene	three_prime_UTR	381702	381929	.	-	.	Thupl.29379116s0002
29379116	JGI_gene	CDS	381930	382607	.	-	0	Thupl.29379116s0002
29379116	JGI_gene	five_prime_UTR	382608	382724	.	-	.	Thupl.29379116s0002
29379116	JGI_gene	gene	448868	449786	.	+	.	Thupl.29379116s0003
29379116	JGI_gene	mRNA	448868	449786	.	+	.	Thupl.29379116s0003
29379116	JGI_gene	five_prime_UTR	448868	448920	.	+	.	Thupl.29379116s0003
29379116	JGI_gene	CDS	448921	449517	.	+	0	Thupl.29379116s0003
29379116	JGI_gene	three_prime_UTR	449518	449786	.	+	.	Thupl.29379116s0003
29379116	JGI_gene	gene	456691	457918	.	+	.	Thupl.29379116s0004
29379116	JGI_gene	mRNA	456691	457918	.	+	.	Thupl.29379116s0004
29379116	JGI_gene	five_prime_UTR	456691	457056	.	+	.	Thupl.29379116s0004
29379116	JGI_gene	CDS	457057	457656	.	+	0	Thupl.29379116s0004
29379116	JGI_gene	three_prime_UTR	457657	457918	.	+	.	Thupl.29379116s0004
29379116	JGI_gene	gene	527741	528947	.	+	.	Thupl.29379116s0005
29379116	JGI_gene	mRNA	527741	528947	.	+	.	Thupl.29379116s0005
29379116	JGI_gene	five_prime_UTR	527741	527798	.	+	.	Thupl.29379116s0005
29379116	JGI_gene	CDS	527799	528434	.	+	0	Thupl.29379116s0005
29379116	JGI_gene	three_prime_UTR	528435	528947	.	+	.	Thupl.29379116s0005
29379116	JGI_gene	gene	1168702	1170166	.	-	.	Thupl.29379116s0006
29379116	JGI_gene	mRNA	1168702	1170166	.	-	.	Thupl.29379116s0006
29379116	JGI_gene	three_prime_UTR	1168702	1169084	.	-	.	Thupl.29379116s0006
29379116	JGI_gene	CDS	1169085	1169678	.	-	0	Thupl.29379116s0006
29379116	JGI_gene	five_prime_UTR	1169679	1170166	.	-	.	Thupl.29379116s0006
29379116	JGI_gene	gene	1681740	1682297	.	+	.	Thupl.29379116s0007
29379116	JGI_gene	mRNA	1681740	1682297	.	+	.	Thupl.29379116s0007
29379116	JGI_gene	CDS	1681740	1681798	.	+	0	Thupl.29379116s0007
29379116	JGI_gene	CDS	1681880	1682090	.	+	1	Thupl.29379116s0007
29379116	JGI_gene	CDS	1682166	1682297	.	+	0	Thupl.29379116s0007
29379116	JGI_gene	gene	2039740	2044647	.	+	.	Thupl.29379116s0008
29379116	JGI_gene	mRNA	2039740	2044647	.	+	.	Thupl.29379116s0008
29379116	JGI_gene	five_prime_UTR	2039740	2041471	.	+	.	Thupl.29379116s0008
29379116	JGI_gene	CDS	2041472	2043007	.	+	0	Thupl.29379116s0008
29379116	JGI_gene	CDS	2043236	2043425	.	+	0	Thupl.29379116s0008
29379116	JGI_gene	CDS	2043556	2044256	.	+	2	Thupl.29379116s0008
29379116	JGI_gene	three_prime_UTR	2044257	2044647	.	+	.	Thupl.29379116s0008
29379116	JGI_gene	gene	2206470	2209963	.	+	.	Thupl.29379116s0009
29379116	JGI_gene	mRNA	2206470	2209963	.	+	.	Thupl.29379116s0009
29379116	JGI_gene	five_prime_UTR	2206470	2206912	.	+	.	Thupl.29379116s0009
29379116	JGI_gene	CDS	2206913	2209495	.	+	0	Thupl.29379116s0009
29379116	JGI_gene	three_prime_UTR	2209496	2209963	.	+	.	Thupl.29379116s0009
29379116	JGI_gene	gene	2213507	2217753	.	+	.	Thupl.29379116s0010
29379116	JGI_gene	mRNA	2213507	2217753	.	+	.	Thupl.29379116s0010
29379116	JGI_gene	five_prime_UTR	2213507	2213789	.	+	.	Thupl.29379116s0010
29379116	JGI_gene	CDS	2213790	2216723	.	+	0	Thupl.29379116s0010
29379116	JGI_gene	three_prime_UTR	2216724	2217753	.	+	.	Thupl.29379116s0010
29379116	JGI_gene	gene	2291704	2297306	.	-	.	Thupl.29379116s0011
29379116	JGI_gene	mRNA	2291704	2297306	.	-	.	Thupl.29379116s0011
29379116	JGI_gene	three_prime_UTR	2291704	2292033	.	-	.	Thupl.29379116s0011
29379116	JGI_gene	CDS	2292034	2294583	.	-	0	Thupl.29379116s0011
29379116	JGI_gene	five_prime_UTR	2294584	2297306	.	-	.	Thupl.29379116s0011
29379116	JGI_gene	gene	2299025	2302385	.	-	.	Thupl.29379116s0012
29379116	JGI_gene	mRNA	2299025	2302385	.	-	.	Thupl.29379116s0012
29379116	JGI_gene	three_prime_UTR	2299025	2300029	.	-	.	Thupl.29379116s0012
29379116	JGI_gene	CDS	2300030	2302099	.	-	0	Thupl.29379116s0012
29379116	JGI_gene	five_prime_UTR	2302100	2302385	.	-	.	Thupl.29379116s0012
29379116	JGI_gene	gene	2328042	2331091	.	+	.	Thupl.29379116s0013
29379116	JGI_gene	mRNA	2328042	2331091	.	+	.	Thupl.29379116s0013
29379116	JGI_gene	five_prime_UTR	2328042	2328588	.	+	.	Thupl.29379116s0013
29379116	JGI_gene	CDS	2328589	2330226	.	+	0	Thupl.29379116s0013
29379116	JGI_gene	three_prime_UTR	2330227	2330565	.	+	.	Thupl.29379116s0013
29379116	JGI_gene	three_prime_UTR	2330721	2331091	.	+	.	Thupl.29379116s0013
29379116	JGI_gene	gene	2364581	2367264	.	-	.	Thupl.29379116s0014
29379116	JGI_gene	mRNA	2364581	2367264	.	-	.	Thupl.29379116s0014
29379116	JGI_gene	three_prime_UTR	2364581	2364981	.	-	.	Thupl.29379116s0014
29379116	JGI_gene	CDS	2364982	2367039	.	-	0	Thupl.29379116s0014
29379116	JGI_gene	five_prime_UTR	2367040	2367264	.	-	.	Thupl.29379116s0014
29379116	JGI_gene	gene	2460229	2465888	.	-	.	Thupl.29379116s0015
29379116	JGI_gene	mRNA	2460229	2465888	.	-	.	Thupl.29379116s0015
29379116	JGI_gene	three_prime_UTR	2460229	2460618	.	-	.	Thupl.29379116s0015
29379116	JGI_gene	three_prime_UTR	2460741	2461292	.	-	.	Thupl.29379116s0015
29379116	JGI_gene	three_prime_UTR	2461503	2462120	.	-	.	Thupl.29379116s0015
29379116	JGI_gene	three_prime_UTR	2462294	2462596	.	-	.	Thupl.29379116s0015
29379116	JGI_gene	CDS	2462597	2465146	.	-	0	Thupl.29379116s0015
29379116	JGI_gene	five_prime_UTR	2465147	2465888	.	-	.	Thupl.29379116s0015
29379116	JGI_gene	gene	2560462	2561319	.	-	.	Thupl.29379116s0016
29379116	JGI_gene	mRNA	2560462	2561319	.	-	.	Thupl.29379116s0016
29379116	JGI_gene	CDS	2560462	2561319	.	-	0	Thupl.29379116s0016
29379116	JGI_gene	gene	2578148	2578899	.	+	.	Thupl.29379116s0017
29379116	JGI_gene	mRNA	2578148	2578899	.	+	.	Thupl.29379116s0017
29379116	JGI_gene	CDS	2578148	2578274	.	+	0	Thupl.29379116s0017
29379116	JGI_gene	CDS	2578367	2578899	.	+	2	Thupl.29379116s0017
29379116	JGI_gene	gene	2589012	2589763	.	+	.	Thupl.29379116s0018
29379116	JGI_gene	mRNA	2589012	2589763	.	+	.	Thupl.29379116s0018
29379116	JGI_gene	CDS	2589012	2589138	.	+	0	Thupl.29379116s0018
29379116	JGI_gene	CDS	2589231	2589763	.	+	2	Thupl.29379116s0018
29379116	JGI_gene	gene	4036987	4049900	.	+	.	Thupl.29379116s0019
29379116	JGI_gene	mRNA	4036987	4049900	.	+	.	Thupl.29379116s0019
29379116	JGI_gene	five_prime_UTR	4036987	4037150	.	+	.	Thupl.29379116s0019
29379116	JGI_gene	CDS	4037151	4037292	.	+	0	Thupl.29379116s0019
29379116	JGI_gene	CDS	4040438	4041110	.	+	2	Thupl.29379116s0019
29379116	JGI_gene	CDS	4047552	4047868	.	+	1	Thupl.29379116s0019
29379116	JGI_gene	CDS	4048099	4049555	.	+	2	Thupl.29379116s0019
29379116	JGI_gene	three_prime_UTR	4049556	4049900	.	+	.	Thupl.29379116s0019
29379116	JGI_gene	gene	4199138	4203036	.	-	.	Thupl.29379116s0020
29379116	JGI_gene	mRNA	4199138	4203036	.	-	.	Thupl.29379116s0020
29379116	JGI_gene	CDS	4199138	4199988	.	-	2	Thupl.29379116s0020
29379116	JGI_gene	CDS	4200342	4200418	.	-	1	Thupl.29379116s0020
29379116	JGI_gene	CDS	4200550	4200600	.	-	1	Thupl.29379116s0020
29379116	JGI_gene	CDS	4201562	4201635	.	-	0	Thupl.29379116s0020
29379116	JGI_gene	CDS	4201802	4201890	.	-	2	Thupl.29379116s0020
29379116	JGI_gene	CDS	4202321	4202403	.	-	1	Thupl.29379116s0020
29379116	JGI_gene	CDS	4202633	4203036	.	-	0	Thupl.29379116s0020
29379116	JGI_gene	gene	4270464	4274341	.	-	.	Thupl.29379116s0021
29379116	JGI_gene	mRNA	4270464	4274341	.	-	.	Thupl.29379116s0021
29379116	JGI_gene	CDS	4270464	4271314	.	-	2	Thupl.29379116s0021
29379116	JGI_gene	CDS	4271668	4271744	.	-	1	Thupl.29379116s0021
29379116	JGI_gene	CDS	4271876	4271926	.	-	1	Thupl.29379116s0021
29379116	JGI_gene	CDS	4272888	4272961	.	-	0	Thupl.29379116s0021
29379116	JGI_gene	CDS	4273128	4273216	.	-	2	Thupl.29379116s0021
29379116	JGI_gene	CDS	4273647	4273729	.	-	1	Thupl.29379116s0021
29379116	JGI_gene	CDS	4273959	4274341	.	-	0	Thupl.29379116s0021
29379116	JGI_gene	gene	4400348	4405316	.	-	.	Thupl.29379116s0022
29379116	JGI_gene	mRNA	4400348	4405316	.	-	.	Thupl.29379116s0022
29379116	JGI_gene	three_prime_UTR	4400348	4400859	.	-	.	Thupl.29379116s0022
29379116	JGI_gene	CDS	4400860	4401719	.	-	2	Thupl.29379116s0022
29379116	JGI_gene	CDS	4402041	4402117	.	-	1	Thupl.29379116s0022
29379116	JGI_gene	CDS	4402244	4402294	.	-	1	Thupl.29379116s0022
29379116	JGI_gene	CDS	4402732	4402805	.	-	0	Thupl.29379116s0022
29379116	JGI_gene	CDS	4402922	4403010	.	-	2	Thupl.29379116s0022
29379116	JGI_gene	CDS	4403166	4403174	.	-	2	Thupl.29379116s0022
29379116	JGI_gene	CDS	4403421	4403503	.	-	1	Thupl.29379116s0022
29379116	JGI_gene	CDS	4403737	4404569	.	-	0	Thupl.29379116s0022
29379116	JGI_gene	five_prime_UTR	4404570	4405316	.	-	.	Thupl.29379116s0022
29379116	JGI_gene	gene	4664234	4664572	.	-	.	Thupl.29379116s0023
29379116	JGI_gene	mRNA	4664234	4664572	.	-	.	Thupl.29379116s0023
29379116	JGI_gene	three_prime_UTR	4664234	4664249	.	-	.	Thupl.29379116s0023
29379116	JGI_gene	CDS	4664250	4664549	.	-	0	Thupl.29379116s0023
29379116	JGI_gene	five_prime_UTR	4664550	4664572	.	-	.	Thupl.29379116s0023
29379116	JGI_gene	gene	4676724	4678210	.	-	.	Thupl.29379116s0024
29379116	JGI_gene	mRNA	4676724	4678210	.	-	.	Thupl.29379116s0024
29379116	JGI_gene	three_prime_UTR	4676724	4677337	.	-	.	Thupl.29379116s0024
29379116	JGI_gene	CDS	4677338	4677997	.	-	0	Thupl.29379116s0024
29379116	JGI_gene	five_prime_UTR	4677998	4678210	.	-	.	Thupl.29379116s0024
29379117	JGI_gene	gene	43452	56006	.	-	.	Thupl.29379117s0001
29379117	JGI_gene	mRNA	43452	56006	.	-	.	Thupl.29379117s0001
29379117	JGI_gene	three_prime_UTR	43452	43843	.	-	.	Thupl.29379117s0001
29379117	JGI_gene	CDS	43844	44062	.	-	0	Thupl.29379117s0001
29379117	JGI_gene	CDS	44162	44275	.	-	0	Thupl.29379117s0001
29379117	JGI_gene	CDS	44492	44575	.	-	0	Thupl.29379117s0001
29379117	JGI_gene	CDS	55903	56001	.	-	0	Thupl.29379117s0001
29379117	JGI_gene	five_prime_UTR	56002	56006	.	-	.	Thupl.29379117s0001
29379117	JGI_gene	gene	780226	783532	.	+	.	Thupl.29379117s0002
29379117	JGI_gene	mRNA	780226	783532	.	+	.	Thupl.29379117s0002
29379117	JGI_gene	five_prime_UTR	780226	780469	.	+	.	Thupl.29379117s0002
29379117	JGI_gene	five_prime_UTR	782717	782749	.	+	.	Thupl.29379117s0002
29379117	JGI_gene	CDS	782750	783184	.	+	0	Thupl.29379117s0002
29379117	JGI_gene	three_prime_UTR	783185	783532	.	+	.	Thupl.29379117s0002
29379117	JGI_gene	gene	1189227	1275220	.	-	.	Thupl.29379117s0003
29379117	JGI_gene	mRNA	1189227	1275220	.	-	.	Thupl.29379117s0003
29379117	JGI_gene	three_prime_UTR	1189227	1189736	.	-	.	Thupl.29379117s0003
29379117	JGI_gene	CDS	1189737	1189814	.	-	0	Thupl.29379117s0003
29379117	JGI_gene	CDS	1190307	1191080	.	-	0	Thupl.29379117s0003
29379117	JGI_gene	CDS	1191198	1191904	.	-	2	Thupl.29379117s0003
29379117	JGI_gene	gene	1208023	1211407	.	-	.	Thupl.29379117s0004
29379117	JGI_gene	mRNA	1208023	1211407	.	-	.	Thupl.29379117s0004
29379117	JGI_gene	three_prime_UTR	1208023	1209377	.	-	.	Thupl.29379117s0004
29379117	JGI_gene	CDS	1209378	1211180	.	-	0	Thupl.29379117s0004
29379117	JGI_gene	five_prime_UTR	1211181	1211407	.	-	.	Thupl.29379117s0004
29379117	JGI_gene	CDS	1248015	1248239	.	-	2	Thupl.29379117s0003
29379117	JGI_gene	CDS	1274358	1274664	.	-	0	Thupl.29379117s0003
29379117	JGI_gene	five_prime_UTR	1274665	1275220	.	-	.	Thupl.29379117s0003
29379117	JGI_gene	gene	1433689	1436249	.	-	.	Thupl.29379117s0005
29379117	JGI_gene	mRNA	1433689	1436249	.	-	.	Thupl.29379117s0005
29379117	JGI_gene	three_prime_UTR	1433689	1434570	.	-	.	Thupl.29379117s0005
29379117	JGI_gene	CDS	1434571	1435818	.	-	0	Thupl.29379117s0005
29379117	JGI_gene	five_prime_UTR	1435819	1436249	.	-	.	Thupl.29379117s0005
29379117	JGI_gene	gene	1458990	1459313	.	+	.	Thupl.29379117s0006
29379117	JGI_gene	mRNA	1458990	1459313	.	+	.	Thupl.29379117s0006
29379117	JGI_gene	CDS	1458990	1459313	.	+	0	Thupl.29379117s0006
29379118	JGI_gene	gene	1530	3373	.	+	.	Thupl.29379118s0001
29379118	JGI_gene	mRNA	1530	3373	.	+	.	Thupl.29379118s0001
29379118	JGI_gene	five_prime_UTR	1530	1738	.	+	.	Thupl.29379118s0001
29379118	JGI_gene	five_prime_UTR	1859	1908	.	+	.	Thupl.29379118s0001
29379118	JGI_gene	CDS	1909	1926	.	+	0	Thupl.29379118s0001
29379118	JGI_gene	CDS	2017	2175	.	+	0	Thupl.29379118s0001
29379118	JGI_gene	CDS	2279	2485	.	+	0	Thupl.29379118s0001
29379118	JGI_gene	CDS	2584	2766	.	+	0	Thupl.29379118s0001
29379118	JGI_gene	CDS	2848	3048	.	+	0	Thupl.29379118s0001
29379118	JGI_gene	three_prime_UTR	3049	3373	.	+	.	Thupl.29379118s0001
29379118	JGI_gene	gene	257872	313822	.	-	.	Thupl.29379118s0002
29379118	JGI_gene	mRNA	257872	313822	.	-	.	Thupl.29379118s0002
29379118	JGI_gene	three_prime_UTR	257872	258116	.	-	.	Thupl.29379118s0002
29379118	JGI_gene	CDS	258117	258383	.	-	0	Thupl.29379118s0002
29379118	JGI_gene	CDS	259732	260146	.	-	1	Thupl.29379118s0002
29379118	JGI_gene	CDS	312908	313064	.	-	2	Thupl.29379118s0002
29379118	JGI_gene	CDS	313294	313428	.	-	2	Thupl.29379118s0002
29379118	JGI_gene	CDS	313556	313796	.	-	0	Thupl.29379118s0002
29379118	JGI_gene	five_prime_UTR	313797	313822	.	-	.	Thupl.29379118s0002
29379118	JGI_gene	gene	744168	744488	.	+	.	Thupl.29379118s0003
29379118	JGI_gene	mRNA	744168	744488	.	+	.	Thupl.29379118s0003
29379118	JGI_gene	CDS	744168	744488	.	+	0	Thupl.29379118s0003
29379118	JGI_gene	gene	844367	850665	.	+	.	Thupl.29379118s0004
29379118	JGI_gene	mRNA	844367	850665	.	+	.	Thupl.29379118s0004
29379118	JGI_gene	five_prime_UTR	844367	844645	.	+	.	Thupl.29379118s0004
29379118	JGI_gene	CDS	844646	844854	.	+	0	Thupl.29379118s0004
29379118	JGI_gene	CDS	845703	846346	.	+	1	Thupl.29379118s0004
29379118	JGI_gene	CDS	848356	848586	.	+	2	Thupl.29379118s0004
29379118	JGI_gene	CDS	848919	850528	.	+	2	Thupl.29379118s0004
29379118	JGI_gene	three_prime_UTR	850529	850665	.	+	.	Thupl.29379118s0004
29379118	JGI_gene	gene	982513	986617	.	-	.	Thupl.29379118s0005
29379118	JGI_gene	mRNA	982513	986617	.	-	.	Thupl.29379118s0005
29379118	JGI_gene	three_prime_UTR	982513	982854	.	-	.	Thupl.29379118s0005
29379118	JGI_gene	three_prime_UTR	983000	983188	.	-	.	Thupl.29379118s0005
29379118	JGI_gene	three_prime_UTR	983399	983667	.	-	.	Thupl.29379118s0005
29379118	JGI_gene	CDS	983668	985815	.	-	0	Thupl.29379118s0005
29379118	JGI_gene	five_prime_UTR	985816	986617	.	-	.	Thupl.29379118s0005
29379118	JGI_gene	gene	1154204	1230183	.	-	.	Thupl.29379118s0006
29379118	JGI_gene	mRNA	1154204	1230183	.	-	.	Thupl.29379118s0006
29379118	JGI_gene	three_prime_UTR	1154204	1154631	.	-	.	Thupl.29379118s0006
29379118	JGI_gene	CDS	1154632	1154878	.	-	1	Thupl.29379118s0006
29379118	JGI_gene	CDS	1155007	1155050	.	-	0	Thupl.29379118s0006
29379118	JGI_gene	CDS	1155183	1155527	.	-	0	Thupl.29379118s0006
29379118	JGI_gene	CDS	1155660	1155755	.	-	0	Thupl.29379118s0006
29379118	JGI_gene	CDS	1155964	1156098	.	-	0	Thupl.29379118s0006
29379118	JGI_gene	CDS	1156184	1156357	.	-	0	Thupl.29379118s0006
29379118	JGI_gene	CDS	1159707	1159829	.	-	0	Thupl.29379118s0006
29379118	JGI_gene	CDS	1159983	1160066	.	-	0	Thupl.29379118s0006
29379118	JGI_gene	gene	1188449	1189950	.	-	.	Thupl.29379118s0007
29379118	JGI_gene	mRNA	1188449	1189950	.	-	.	Thupl.29379118s0007
29379118	JGI_gene	three_prime_UTR	1188449	1188618	.	-	.	Thupl.29379118s0007
29379118	JGI_gene	CDS	1188619	1189623	.	-	0	Thupl.29379118s0007
29379118	JGI_gene	five_prime_UTR	1189624	1189950	.	-	.	Thupl.29379118s0007
29379118	JGI_gene	CDS	1195591	1195744	.	-	1	Thupl.29379118s0006
29379118	JGI_gene	CDS	1195821	1195953	.	-	2	Thupl.29379118s0006
29379118	JGI_gene	CDS	1207008	1207080	.	-	0	Thupl.29379118s0006
29379118	JGI_gene	CDS	1207323	1207649	.	-	0	Thupl.29379118s0006
29379118	JGI_gene	CDS	1207750	1207842	.	-	0	Thupl.29379118s0006
29379118	JGI_gene	CDS	1214560	1214791	.	-	1	Thupl.29379118s0006
29379118	JGI_gene	CDS	1229669	1230006	.	-	0	Thupl.29379118s0006
29379118	JGI_gene	five_prime_UTR	1230007	1230183	.	-	.	Thupl.29379118s0006
29379118	JGI_gene	gene	1439394	1439834	.	-	.	Thupl.29379118s0008
29379118	JGI_gene	mRNA	1439394	1439834	.	-	.	Thupl.29379118s0008
29379118	JGI_gene	CDS	1439394	1439834	.	-	0	Thupl.29379118s0008
29379118	JGI_gene	gene	1964607	1969611	.	+	.	Thupl.29379118s0009
29379118	JGI_gene	mRNA	1964607	1969611	.	+	.	Thupl.29379118s0009
29379118	JGI_gene	five_prime_UTR	1964607	1965215	.	+	.	Thupl.29379118s0009
29379118	JGI_gene	CDS	1965216	1965281	.	+	0	Thupl.29379118s0009
29379118	JGI_gene	CDS	1968226	1969329	.	+	0	Thupl.29379118s0009
29379118	JGI_gene	three_prime_UTR	1969330	1969611	.	+	.	Thupl.29379118s0009
29379118	JGI_gene	gene	2059650	2064660	.	+	.	Thupl.29379118s0010
29379118	JGI_gene	mRNA	2059650	2064660	.	+	.	Thupl.29379118s0010
29379118	JGI_gene	five_prime_UTR	2059650	2062455	.	+	.	Thupl.29379118s0010
29379118	JGI_gene	five_prime_UTR	2063351	2063374	.	+	.	Thupl.29379118s0010
29379118	JGI_gene	CDS	2063375	2064454	.	+	0	Thupl.29379118s0010
29379118	JGI_gene	three_prime_UTR	2064455	2064660	.	+	.	Thupl.29379118s0010
29379120	JGI_gene	gene	64647	65806	.	+	.	Thupl.29379120s0001
29379120	JGI_gene	mRNA	64647	65806	.	+	.	Thupl.29379120s0001
29379120	JGI_gene	five_prime_UTR	64647	64833	.	+	.	Thupl.29379120s0001
29379120	JGI_gene	CDS	64834	65014	.	+	0	Thupl.29379120s0001
29379120	JGI_gene	CDS	65140	65441	.	+	2	Thupl.29379120s0001
29379120	JGI_gene	three_prime_UTR	65442	65806	.	+	.	Thupl.29379120s0001
29379120	JGI_gene	gene	71952	76752	.	+	.	Thupl.29379120s0002
29379120	JGI_gene	mRNA	71952	76752	.	+	.	Thupl.29379120s0002
29379120	JGI_gene	five_prime_UTR	71952	72023	.	+	.	Thupl.29379120s0002
29379120	JGI_gene	CDS	72024	72204	.	+	0	Thupl.29379120s0002
29379120	JGI_gene	CDS	72333	72510	.	+	2	Thupl.29379120s0002
29379120	JGI_gene	CDS	76333	76456	.	+	1	Thupl.29379120s0002
29379120	JGI_gene	three_prime_UTR	76457	76752	.	+	.	Thupl.29379120s0002
29379120	JGI_gene	gene	379164	381844	.	+	.	Thupl.29379120s0003
29379120	JGI_gene	mRNA	379164	381844	.	+	.	Thupl.29379120s0003
29379120	JGI_gene	five_prime_UTR	379164	380099	.	+	.	Thupl.29379120s0003
29379120	JGI_gene	CDS	380100	380696	.	+	0	Thupl.29379120s0003
29379120	JGI_gene	three_prime_UTR	380697	381844	.	+	.	Thupl.29379120s0003
29379120	JGI_gene	gene	476508	477529	.	+	.	Thupl.29379120s0004
29379120	JGI_gene	mRNA	476508	477529	.	+	.	Thupl.29379120s0004
29379120	JGI_gene	five_prime_UTR	476508	476578	.	+	.	Thupl.29379120s0004
29379120	JGI_gene	CDS	476579	476759	.	+	0	Thupl.29379120s0004
29379120	JGI_gene	CDS	476886	477187	.	+	2	Thupl.29379120s0004
29379120	JGI_gene	three_prime_UTR	477188	477529	.	+	.	Thupl.29379120s0004
29379120	JGI_gene	gene	831957	833200	.	+	.	Thupl.29379120s0005
29379120	JGI_gene	mRNA	831957	833200	.	+	.	Thupl.29379120s0005
29379120	JGI_gene	five_prime_UTR	831957	832155	.	+	.	Thupl.29379120s0005
29379120	JGI_gene	CDS	832156	832336	.	+	0	Thupl.29379120s0005
29379120	JGI_gene	CDS	832468	832769	.	+	2	Thupl.29379120s0005
29379120	JGI_gene	three_prime_UTR	832770	833200	.	+	.	Thupl.29379120s0005
29379120	JGI_gene	gene	882245	885210	.	+	.	Thupl.29379120s0006
29379120	JGI_gene	mRNA	882245	885210	.	+	.	Thupl.29379120s0006
29379120	JGI_gene	CDS	882245	884410	.	+	0	Thupl.29379120s0006
29379120	JGI_gene	three_prime_UTR	884411	885210	.	+	.	Thupl.29379120s0006
29379120	JGI_gene	gene	892870	1065362	.	-	.	Thupl.29379120s0007
29379120	JGI_gene	mRNA	892870	1065362	.	-	.	Thupl.29379120s0007
29379120	JGI_gene	three_prime_UTR	892870	893779	.	-	.	Thupl.29379120s0007
29379120	JGI_gene	CDS	893780	894026	.	-	1	Thupl.29379120s0007
29379120	JGI_gene	CDS	920644	920702	.	-	0	Thupl.29379120s0007
29379120	JGI_gene	CDS	920785	920831	.	-	2	Thupl.29379120s0007
29379120	JGI_gene	CDS	920998	921028	.	-	0	Thupl.29379120s0007
29379120	JGI_gene	gene	980241	980519	.	-	.	Thupl.29379120s0008
29379120	JGI_gene	mRNA	980241	980519	.	-	.	Thupl.29379120s0008
29379120	JGI_gene	CDS	980241	980519	.	-	0	Thupl.29379120s0008
29379120	JGI_gene	CDS	987033	987095	.	-	0	Thupl.29379120s0007
29379120	JGI_gene	CDS	987877	987975	.	-	0	Thupl.29379120s0007
29379120	JGI_gene	CDS	988225	988308	.	-	0	Thupl.29379120s0007
29379120	JGI_gene	CDS	988465	988557	.	-	0	Thupl.29379120s0007
29379120	JGI_gene	gene	1006883	1012195	.	-	.	Thupl.29379120s0009
29379120	JGI_gene	mRNA	1006883	1012195	.	-	.	Thupl.29379120s0009
29379120	JGI_gene	three_prime_UTR	1006883	1010342	.	-	.	Thupl.29379120s0009
29379120	JGI_gene	CDS	1010343	1011434	.	-	0	Thupl.29379120s0009
29379120	JGI_gene	five_prime_UTR	1011435	1012195	.	-	.	Thupl.29379120s0009
29379120	JGI_gene	CDS	1031131	1031208	.	-	0	Thupl.29379120s0007
29379120	JGI_gene	CDS	1032094	1032208	.	-	1	Thupl.29379120s0007
29379120	JGI_gene	CDS	1032356	1032456	.	-	0	Thupl.29379120s0007
29379120	JGI_gene	CDS	1032638	1033882	.	-	0	Thupl.29379120s0007
29379120	JGI_gene	CDS	1064880	1064954	.	-	0	Thupl.29379120s0007
29379120	JGI_gene	five_prime_UTR	1064955	1065362	.	-	.	Thupl.29379120s0007
29379120	JGI_gene	gene	1241266	1250914	.	-	.	Thupl.29379120s0010
29379120	JGI_gene	mRNA	1241266	1250914	.	-	.	Thupl.29379120s0010
29379120	JGI_gene	three_prime_UTR	1241266	1242346	.	-	.	Thupl.29379120s0010
29379120	JGI_gene	CDS	1242347	1242989	.	-	1	Thupl.29379120s0010
29379120	JGI_gene	CDS	1243269	1243531	.	-	0	Thupl.29379120s0010
29379120	JGI_gene	CDS	1244408	1244552	.	-	1	Thupl.29379120s0010
29379120	JGI_gene	CDS	1250355	1250398	.	-	0	Thupl.29379120s0010
29379120	JGI_gene	five_prime_UTR	1250399	1250914	.	-	.	Thupl.29379120s0010
29379120	JGI_gene	gene	1497283	1497489	.	-	.	Thupl.29379120s0011
29379120	JGI_gene	mRNA	1497283	1497489	.	-	.	Thupl.29379120s0011
29379120	JGI_gene	CDS	1497283	1497489	.	-	0	Thupl.29379120s0011
29379120	JGI_gene	gene	1503723	1540682	.	-	.	Thupl.29379120s0012
29379120	JGI_gene	mRNA	1503723	1540682	.	-	.	Thupl.29379120s0012
29379120	JGI_gene	three_prime_UTR	1503723	1504181	.	-	.	Thupl.29379120s0012
29379120	JGI_gene	CDS	1504182	1504447	.	-	2	Thupl.29379120s0012
29379120	JGI_gene	CDS	1539427	1539492	.	-	2	Thupl.29379120s0012
29379120	JGI_gene	CDS	1539591	1539688	.	-	1	Thupl.29379120s0012
29379120	JGI_gene	CDS	1540113	1540513	.	-	0	Thupl.29379120s0012
29379120	JGI_gene	five_prime_UTR	1540514	1540682	.	-	.	Thupl.29379120s0012
29379120	JGI_gene	gene	1832449	1836175	.	+	.	Thupl.29379120s0013
29379120	JGI_gene	mRNA	1832449	1836175	.	+	.	Thupl.29379120s0013
29379120	JGI_gene	five_prime_UTR	1832449	1832632	.	+	.	Thupl.29379120s0013
29379120	JGI_gene	CDS	1832633	1834873	.	+	0	Thupl.29379120s0013
29379120	JGI_gene	three_prime_UTR	1834874	1836175	.	+	.	Thupl.29379120s0013
29379120	JGI_gene	gene	1838726	1842753	.	-	.	Thupl.29379120s0014
29379120	JGI_gene	mRNA	1838726	1842753	.	-	.	Thupl.29379120s0014
29379120	JGI_gene	three_prime_UTR	1838726	1839328	.	-	.	Thupl.29379120s0014
29379120	JGI_gene	three_prime_UTR	1839512	1839580	.	-	.	Thupl.29379120s0014
29379120	JGI_gene	CDS	1839581	1842370	.	-	0	Thupl.29379120s0014
29379120	JGI_gene	five_prime_UTR	1842371	1842753	.	-	.	Thupl.29379120s0014
29379120	JGI_gene	gene	1857810	1863709	.	-	.	Thupl.29379120s0015
29379120	JGI_gene	mRNA	1857810	1863709	.	-	.	Thupl.29379120s0015
29379120	JGI_gene	three_prime_UTR	1857810	1858347	.	-	.	Thupl.29379120s0015
29379120	JGI_gene	three_prime_UTR	1858546	1858780	.	-	.	Thupl.29379120s0015
29379120	JGI_gene	three_prime_UTR	1858901	1859167	.	-	.	Thupl.29379120s0015
29379120	JGI_gene	three_prime_UTR	1859501	1859905	.	-	.	Thupl.29379120s0015
29379120	JGI_gene	CDS	1859906	1863571	.	-	0	Thupl.29379120s0015
29379120	JGI_gene	five_prime_UTR	1863572	1863709	.	-	.	Thupl.29379120s0015
29379120	JGI_gene	gene	2358020	2362058	.	-	.	Thupl.29379120s0016
29379120	JGI_gene	mRNA	2358020	2362058	.	-	.	Thupl.29379120s0016
29379120	JGI_gene	three_prime_UTR	2358020	2359131	.	-	.	Thupl.29379120s0016
29379120	JGI_gene	CDS	2359132	2361633	.	-	0	Thupl.29379120s0016
29379120	JGI_gene	five_prime_UTR	2361634	2362058	.	-	.	Thupl.29379120s0016
29379120	JGI_gene	gene	2415476	2421517	.	-	.	Thupl.29379120s0017
29379120	JGI_gene	mRNA	2415476	2421517	.	-	.	Thupl.29379120s0017
29379120	JGI_gene	three_prime_UTR	2415476	2415937	.	-	.	Thupl.29379120s0017
29379120	JGI_gene	three_prime_UTR	2416746	2416812	.	-	.	Thupl.29379120s0017
29379120	JGI_gene	three_prime_UTR	2416943	2418862	.	-	.	Thupl.29379120s0017
29379120	JGI_gene	CDS	2418863	2421496	.	-	0	Thupl.29379120s0017
29379120	JGI_gene	five_prime_UTR	2421497	2421517	.	-	.	Thupl.29379120s0017
29379120	JGI_gene	gene	2460974	2465548	.	-	.	Thupl.29379120s0018
29379120	JGI_gene	mRNA	2460974	2465548	.	-	.	Thupl.29379120s0018
29379120	JGI_gene	three_prime_UTR	2460974	2461641	.	-	.	Thupl.29379120s0018
29379120	JGI_gene	CDS	2461642	2465181	.	-	0	Thupl.29379120s0018
29379120	JGI_gene	five_prime_UTR	2465182	2465548	.	-	.	Thupl.29379120s0018
29379120	JGI_gene	gene	2697815	2704655	.	+	.	Thupl.29379120s0019
29379120	JGI_gene	mRNA	2697815	2704655	.	+	.	Thupl.29379120s0019
29379120	JGI_gene	five_prime_UTR	2697815	2697853	.	+	.	Thupl.29379120s0019
29379120	JGI_gene	CDS	2697854	2698368	.	+	0	Thupl.29379120s0019
29379120	JGI_gene	CDS	2699829	2700153	.	+	1	Thupl.29379120s0019
29379120	JGI_gene	CDS	2700361	2700633	.	+	0	Thupl.29379120s0019
29379120	JGI_gene	three_prime_UTR	2700634	2704655	.	+	.	Thupl.29379120s0019
29379120	JGI_gene	gene	2755522	2794980	.	-	.	Thupl.29379120s0020
29379120	JGI_gene	mRNA	2755522	2794980	.	-	.	Thupl.29379120s0020
29379120	JGI_gene	three_prime_UTR	2755522	2755861	.	-	.	Thupl.29379120s0020
29379120	JGI_gene	gene	2766091	2778808	.	+	.	Thupl.29379120s0021
29379120	JGI_gene	mRNA	2766091	2778808	.	+	.	Thupl.29379120s0021
29379120	JGI_gene	CDS	2766091	2766097	.	+	0	Thupl.29379120s0021
29379120	JGI_gene	CDS	2766213	2766585	.	+	2	Thupl.29379120s0021
29379120	JGI_gene	CDS	2766665	2766815	.	+	1	Thupl.29379120s0021
29379120	JGI_gene	CDS	2766938	2767351	.	+	0	Thupl.29379120s0021
29379120	JGI_gene	CDS	2767746	2768175	.	+	0	Thupl.29379120s0021
29379120	JGI_gene	CDS	2778774	2778808	.	+	2	Thupl.29379120s0021
29379120	JGI_gene	three_prime_UTR	2790965	2791084	.	-	.	Thupl.29379120s0020
29379120	JGI_gene	three_prime_UTR	2791189	2791634	.	-	.	Thupl.29379120s0020
29379120	JGI_gene	CDS	2791635	2794688	.	-	0	Thupl.29379120s0020
29379120	JGI_gene	five_prime_UTR	2794689	2794980	.	-	.	Thupl.29379120s0020
29379120	JGI_gene	gene	2853601	2856648	.	-	.	Thupl.29379120s0022
29379120	JGI_gene	mRNA	2853601	2856648	.	-	.	Thupl.29379120s0022
29379120	JGI_gene	three_prime_UTR	2853601	2853974	.	-	.	Thupl.29379120s0022
29379120	JGI_gene	CDS	2853975	2856269	.	-	0	Thupl.29379120s0022
29379120	JGI_gene	five_prime_UTR	2856270	2856648	.	-	.	Thupl.29379120s0022
29379120	JGI_gene	gene	3007659	3013553	.	-	.	Thupl.29379120s0023
29379120	JGI_gene	mRNA	3007659	3013553	.	-	.	Thupl.29379120s0023
29379120	JGI_gene	three_prime_UTR	3007659	3007799	.	-	.	Thupl.29379120s0023
29379120	JGI_gene	CDS	3007800	3008004	.	-	1	Thupl.29379120s0023
29379120	JGI_gene	CDS	3008226	3008323	.	-	0	Thupl.29379120s0023
29379120	JGI_gene	CDS	3008495	3008947	.	-	0	Thupl.29379120s0023
29379120	JGI_gene	CDS	3009191	3009304	.	-	0	Thupl.29379120s0023
29379120	JGI_gene	CDS	3012282	3013433	.	-	0	Thupl.29379120s0023
29379120	JGI_gene	five_prime_UTR	3013434	3013553	.	-	.	Thupl.29379120s0023
29379121	JGI_gene	gene	143814	144164	.	+	.	Thupl.29379121s0001
29379121	JGI_gene	mRNA	143814	144164	.	+	.	Thupl.29379121s0001
29379121	JGI_gene	CDS	143814	144164	.	+	0	Thupl.29379121s0001
29379121	JGI_gene	gene	308948	368669	.	+	.	Thupl.29379121s0002
29379121	JGI_gene	mRNA	308948	368669	.	+	.	Thupl.29379121s0002
29379121	JGI_gene	five_prime_UTR	308948	309240	.	+	.	Thupl.29379121s0002
29379121	JGI_gene	CDS	309241	309533	.	+	0	Thupl.29379121s0002
29379121	JGI_gene	CDS	321606	321716	.	+	1	Thupl.29379121s0002
29379121	JGI_gene	CDS	336374	336727	.	+	1	Thupl.29379121s0002
29379121	JGI_gene	CDS	337547	337860	.	+	1	Thupl.29379121s0002
29379121	JGI_gene	CDS	338035	338126	.	+	2	Thupl.29379121s0002
29379121	JGI_gene	CDS	338300	338663	.	+	0	Thupl.29379121s0002
29379121	JGI_gene	CDS	338904	339114	.	+	2	Thupl.29379121s0002
29379121	JGI_gene	CDS	339303	339417	.	+	1	Thupl.29379121s0002
29379121	JGI_gene	CDS	339696	339857	.	+	0	Thupl.29379121s0002
29379121	JGI_gene	CDS	340015	340765	.	+	0	Thupl.29379121s0002
29379121	JGI_gene	CDS	365781	365984	.	+	2	Thupl.29379121s0002
29379121	JGI_gene	CDS	366123	367234	.	+	2	Thupl.29379121s0002
29379121	JGI_gene	three_prime_UTR	367235	368669	.	+	.	Thupl.29379121s0002
29379121	JGI_gene	gene	367992	369827	.	+	.	Thupl.29379121s0003
29379121	JGI_gene	mRNA	367992	369827	.	+	.	Thupl.29379121s0003
29379121	JGI_gene	five_prime_UTR	367992	368748	.	+	.	Thupl.29379121s0003
29379121	JGI_gene	CDS	368749	369269	.	+	0	Thupl.29379121s0003
29379121	JGI_gene	CDS	369403	369550	.	+	1	Thupl.29379121s0003
29379121	JGI_gene	three_prime_UTR	369551	369634	.	+	.	Thupl.29379121s0003
29379121	JGI_gene	three_prime_UTR	369741	369827	.	+	.	Thupl.29379121s0003
29379121	JGI_gene	gene	369828	371509	.	+	.	Thupl.29379121s0004
29379121	JGI_gene	mRNA	369828	371509	.	+	.	Thupl.29379121s0004
29379121	JGI_gene	five_prime_UTR	369828	369893	.	+	.	Thupl.29379121s0004
29379121	JGI_gene	five_prime_UTR	369999	370104	.	+	.	Thupl.29379121s0004
29379121	JGI_gene	CDS	370105	370398	.	+	0	Thupl.29379121s0004
29379121	JGI_gene	CDS	370514	370678	.	+	0	Thupl.29379121s0004
29379121	JGI_gene	three_prime_UTR	370679	370916	.	+	.	Thupl.29379121s0004
29379121	JGI_gene	three_prime_UTR	371038	371509	.	+	.	Thupl.29379121s0004
29379121	JGI_gene	gene	395485	470511	.	-	.	Thupl.29379121s0005
29379121	JGI_gene	mRNA	395485	470511	.	-	.	Thupl.29379121s0005
29379121	JGI_gene	three_prime_UTR	395485	396527	.	-	.	Thupl.29379121s0005
29379121	JGI_gene	CDS	396528	396545	.	-	0	Thupl.29379121s0005
29379121	JGI_gene	CDS	396655	396836	.	-	2	Thupl.29379121s0005
29379121	JGI_gene	CDS	396919	397125	.	-	2	Thupl.29379121s0005
29379121	JGI_gene	CDS	437163	437880	.	-	0	Thupl.29379121s0005
29379121	JGI_gene	CDS	438046	438207	.	-	0	Thupl.29379121s0005
29379121	JGI_gene	CDS	438491	438605	.	-	1	Thupl.29379121s0005
29379121	JGI_gene	CDS	438765	438975	.	-	2	Thupl.29379121s0005
29379121	JGI_gene	CDS	439174	439552	.	-	0	Thupl.29379121s0005
29379121	JGI_gene	CDS	439691	439782	.	-	2	Thupl.29379121s0005
29379121	JGI_gene	CDS	439969	440282	.	-	1	Thupl.29379121s0005
29379121	JGI_gene	CDS	464171	464524	.	-	1	Thupl.29379121s0005
29379121	JGI_gene	CDS	469987	470264	.	-	0	Thupl.29379121s0005
29379121	JGI_gene	five_prime_UTR	470265	470511	.	-	.	Thupl.29379121s0005
29379121	JGI_gene	gene	690949	701184	.	-	.	Thupl.29379121s0006
29379121	JGI_gene	mRNA	690949	701184	.	-	.	Thupl.29379121s0006
29379121	JGI_gene	CDS	690949	691152	.	-	0	Thupl.29379121s0006
29379121	JGI_gene	CDS	693038	693195	.	-	2	Thupl.29379121s0006
29379121	JGI_gene	CDS	693342	693455	.	-	2	Thupl.29379121s0006
29379121	JGI_gene	CDS	700932	701184	.	-	0	Thupl.29379121s0006
29379121	JGI_gene	gene	868141	869351	.	-	.	Thupl.29379121s0007
29379121	JGI_gene	mRNA	868141	869351	.	-	.	Thupl.29379121s0007
29379121	JGI_gene	three_prime_UTR	868141	868467	.	-	.	Thupl.29379121s0007
29379121	JGI_gene	CDS	868468	869196	.	-	0	Thupl.29379121s0007
29379121	JGI_gene	five_prime_UTR	869197	869351	.	-	.	Thupl.29379121s0007
29379121	JGI_gene	gene	1008659	1014579	.	-	.	Thupl.29379121s0008
29379121	JGI_gene	mRNA	1008659	1014579	.	-	.	Thupl.29379121s0008
29379121	JGI_gene	three_prime_UTR	1008659	1011744	.	-	.	Thupl.29379121s0008
29379121	JGI_gene	CDS	1011745	1011864	.	-	0	Thupl.29379121s0008
29379121	JGI_gene	CDS	1011971	1012034	.	-	1	Thupl.29379121s0008
29379121	JGI_gene	CDS	1012327	1013342	.	-	0	Thupl.29379121s0008
29379121	JGI_gene	five_prime_UTR	1013343	1013514	.	-	.	Thupl.29379121s0008
29379121	JGI_gene	five_prime_UTR	1013619	1014579	.	-	.	Thupl.29379121s0008
29379121	JGI_gene	gene	1135871	1189285	.	+	.	Thupl.29379121s0009
29379121	JGI_gene	mRNA	1135871	1189285	.	+	.	Thupl.29379121s0009
29379121	JGI_gene	five_prime_UTR	1135871	1137252	.	+	.	Thupl.29379121s0009
29379121	JGI_gene	CDS	1137253	1137533	.	+	0	Thupl.29379121s0009
29379121	JGI_gene	CDS	1141521	1142928	.	+	1	Thupl.29379121s0009
29379121	JGI_gene	CDS	1143112	1143429	.	+	0	Thupl.29379121s0009
29379121	JGI_gene	CDS	1143629	1143717	.	+	0	Thupl.29379121s0009
29379121	JGI_gene	CDS	1146799	1146884	.	+	1	Thupl.29379121s0009
29379121	JGI_gene	CDS	1147017	1147179	.	+	2	Thupl.29379121s0009
29379121	JGI_gene	CDS	1147476	1147599	.	+	1	Thupl.29379121s0009
29379121	JGI_gene	CDS	1148362	1148519	.	+	0	Thupl.29379121s0009
29379121	JGI_gene	CDS	1186982	1187066	.	+	1	Thupl.29379121s0009
29379121	JGI_gene	CDS	1187186	1187398	.	+	0	Thupl.29379121s0009
29379121	JGI_gene	CDS	1187684	1187745	.	+	0	Thupl.29379121s0009
29379121	JGI_gene	CDS	1187895	1189014	.	+	1	Thupl.29379121s0009
29379121	JGI_gene	three_prime_UTR	1189015	1189285	.	+	.	Thupl.29379121s0009
29379121	JGI_gene	gene	1459570	1460825	.	+	.	Thupl.29379121s0010
29379121	JGI_gene	mRNA	1459570	1460825	.	+	.	Thupl.29379121s0010
29379121	JGI_gene	CDS	1459570	1460023	.	+	0	Thupl.29379121s0010
29379121	JGI_gene	CDS	1460779	1460825	.	+	2	Thupl.29379121s0010
29379121	JGI_gene	gene	1794029	1798277	.	+	.	Thupl.29379121s0011
29379121	JGI_gene	mRNA	1794029	1798277	.	+	.	Thupl.29379121s0011
29379121	JGI_gene	CDS	1794029	1794087	.	+	0	Thupl.29379121s0011
29379121	JGI_gene	CDS	1794204	1794339	.	+	1	Thupl.29379121s0011
29379121	JGI_gene	CDS	1794702	1794770	.	+	0	Thupl.29379121s0011
29379121	JGI_gene	CDS	1795578	1795664	.	+	0	Thupl.29379121s0011
29379121	JGI_gene	CDS	1795863	1795972	.	+	0	Thupl.29379121s0011
29379121	JGI_gene	CDS	1796504	1796688	.	+	1	Thupl.29379121s0011
29379121	JGI_gene	CDS	1797124	1797191	.	+	2	Thupl.29379121s0011
29379121	JGI_gene	CDS	1797315	1797428	.	+	0	Thupl.29379121s0011
29379121	JGI_gene	CDS	1797879	1798277	.	+	0	Thupl.29379121s0011
29379121	JGI_gene	gene	2070627	2096703	.	+	.	Thupl.29379121s0012
29379121	JGI_gene	mRNA	2070627	2096703	.	+	.	Thupl.29379121s0012
29379121	JGI_gene	five_prime_UTR	2070627	2071235	.	+	.	Thupl.29379121s0012
29379121	JGI_gene	CDS	2071236	2071528	.	+	0	Thupl.29379121s0012
29379121	JGI_gene	CDS	2088999	2090307	.	+	1	Thupl.29379121s0012
29379121	JGI_gene	CDS	2090499	2090587	.	+	0	Thupl.29379121s0012
29379121	JGI_gene	CDS	2091664	2091749	.	+	1	Thupl.29379121s0012
29379121	JGI_gene	CDS	2091884	2092046	.	+	2	Thupl.29379121s0012
29379121	JGI_gene	CDS	2092325	2092448	.	+	1	Thupl.29379121s0012
29379121	JGI_gene	CDS	2092625	2092782	.	+	0	Thupl.29379121s0012
29379121	JGI_gene	CDS	2094535	2094619	.	+	1	Thupl.29379121s0012
29379121	JGI_gene	CDS	2094723	2094935	.	+	0	Thupl.29379121s0012
29379121	JGI_gene	CDS	2095192	2095253	.	+	0	Thupl.29379121s0012
29379121	JGI_gene	CDS	2095375	2095807	.	+	1	Thupl.29379121s0012
29379121	JGI_gene	three_prime_UTR	2095808	2096703	.	+	.	Thupl.29379121s0012
29379121	JGI_gene	gene	2151803	2153575	.	-	.	Thupl.29379121s0013
29379121	JGI_gene	mRNA	2151803	2153575	.	-	.	Thupl.29379121s0013
29379121	JGI_gene	CDS	2151803	2152086	.	-	2	Thupl.29379121s0013
29379121	JGI_gene	CDS	2152273	2152387	.	-	0	Thupl.29379121s0013
29379121	JGI_gene	CDS	2152481	2152563	.	-	2	Thupl.29379121s0013
29379121	JGI_gene	CDS	2153146	2153281	.	-	0	Thupl.29379121s0013
29379121	JGI_gene	CDS	2153429	2153575	.	-	0	Thupl.29379121s0013
29379121	JGI_gene	gene	2250448	2253292	.	-	.	Thupl.29379121s0014
29379121	JGI_gene	mRNA	2250448	2253292	.	-	.	Thupl.29379121s0014
29379121	JGI_gene	three_prime_UTR	2250448	2250926	.	-	.	Thupl.29379121s0014
29379121	JGI_gene	CDS	2250927	2251036	.	-	2	Thupl.29379121s0014
29379121	JGI_gene	CDS	2251150	2251220	.	-	1	Thupl.29379121s0014
29379121	JGI_gene	CDS	2251447	2251498	.	-	2	Thupl.29379121s0014
29379121	JGI_gene	CDS	2251661	2251757	.	-	0	Thupl.29379121s0014
29379121	JGI_gene	CDS	2252651	2252728	.	-	0	Thupl.29379121s0014
29379121	JGI_gene	CDS	2252863	2252979	.	-	0	Thupl.29379121s0014
29379121	JGI_gene	CDS	2253186	2253239	.	-	0	Thupl.29379121s0014
29379121	JGI_gene	five_prime_UTR	2253240	2253292	.	-	.	Thupl.29379121s0014
29379121	JGI_gene	gene	2367362	2433203	.	+	.	Thupl.29379121s0015
29379121	JGI_gene	mRNA	2367362	2433203	.	+	.	Thupl.29379121s0015
29379121	JGI_gene	five_prime_UTR	2367362	2367660	.	+	.	Thupl.29379121s0015
29379121	JGI_gene	five_prime_UTR	2368098	2368218	.	+	.	Thupl.29379121s0015
29379121	JGI_gene	CDS	2368219	2368862	.	+	0	Thupl.29379121s0015
29379121	JGI_gene	CDS	2432407	2432569	.	+	1	Thupl.29379121s0015
29379121	JGI_gene	CDS	2432664	2432861	.	+	0	Thupl.29379121s0015
29379121	JGI_gene	three_prime_UTR	2432862	2433203	.	+	.	Thupl.29379121s0015
29379121	JGI_gene	gene	2439706	2440018	.	-	.	Thupl.29379121s0016
29379121	JGI_gene	mRNA	2439706	2440018	.	-	.	Thupl.29379121s0016
29379121	JGI_gene	three_prime_UTR	2439706	2439724	.	-	.	Thupl.29379121s0016
29379121	JGI_gene	CDS	2439725	2439769	.	-	0	Thupl.29379121s0016
29379121	JGI_gene	CDS	2439943	2440011	.	-	0	Thupl.29379121s0016
29379121	JGI_gene	five_prime_UTR	2440012	2440018	.	-	.	Thupl.29379121s0016
29379121	JGI_gene	gene	3003276	3004157	.	+	.	Thupl.29379121s0017
29379121	JGI_gene	mRNA	3003276	3004157	.	+	.	Thupl.29379121s0017
29379121	JGI_gene	CDS	3003276	3004157	.	+	0	Thupl.29379121s0017
29379121	JGI_gene	gene	3291968	3292754	.	-	.	Thupl.29379121s0018
29379121	JGI_gene	mRNA	3291968	3292754	.	-	.	Thupl.29379121s0018
29379121	JGI_gene	CDS	3291968	3292578	.	-	2	Thupl.29379121s0018
29379121	JGI_gene	CDS	3292679	3292754	.	-	0	Thupl.29379121s0018
29379121	JGI_gene	gene	3332595	3353295	.	-	.	Thupl.29379121s0019
29379121	JGI_gene	mRNA	3332595	3353295	.	-	.	Thupl.29379121s0019
29379121	JGI_gene	CDS	3332595	3333140	.	-	0	Thupl.29379121s0019
29379121	JGI_gene	CDS	3353198	3353229	.	-	2	Thupl.29379121s0019
29379121	JGI_gene	CDS	3353289	3353295	.	-	0	Thupl.29379121s0019
29379121	JGI_gene	gene	3425755	3426541	.	-	.	Thupl.29379121s0020
29379121	JGI_gene	mRNA	3425755	3426541	.	-	.	Thupl.29379121s0020
29379121	JGI_gene	CDS	3425755	3426365	.	-	2	Thupl.29379121s0020
29379121	JGI_gene	CDS	3426466	3426541	.	-	0	Thupl.29379121s0020
29379121	JGI_gene	gene	3599573	3600316	.	+	.	Thupl.29379121s0021
29379121	JGI_gene	mRNA	3599573	3600316	.	+	.	Thupl.29379121s0021
29379121	JGI_gene	CDS	3599573	3599963	.	+	0	Thupl.29379121s0021
29379121	JGI_gene	CDS	3600051	3600316	.	+	2	Thupl.29379121s0021
29379121	JGI_gene	gene	3716974	3717878	.	-	.	Thupl.29379121s0022
29379121	JGI_gene	mRNA	3716974	3717878	.	-	.	Thupl.29379121s0022
29379121	JGI_gene	three_prime_UTR	3716974	3717048	.	-	.	Thupl.29379121s0022
29379121	JGI_gene	CDS	3717049	3717653	.	-	2	Thupl.29379121s0022
29379121	JGI_gene	CDS	3717759	3717828	.	-	0	Thupl.29379121s0022
29379121	JGI_gene	five_prime_UTR	3717829	3717878	.	-	.	Thupl.29379121s0022
29379121	JGI_gene	gene	4031545	4033160	.	-	.	Thupl.29379121s0023
29379121	JGI_gene	mRNA	4031545	4033160	.	-	.	Thupl.29379121s0023
29379121	JGI_gene	three_prime_UTR	4031545	4031673	.	-	.	Thupl.29379121s0023
29379121	JGI_gene	CDS	4031674	4032293	.	-	2	Thupl.29379121s0023
29379121	JGI_gene	CDS	4032874	4032943	.	-	0	Thupl.29379121s0023
29379121	JGI_gene	five_prime_UTR	4032944	4033160	.	-	.	Thupl.29379121s0023
29379122	JGI_gene	gene	109534	110344	.	+	.	Thupl.29379122s0001
29379122	JGI_gene	mRNA	109534	110344	.	+	.	Thupl.29379122s0001
29379122	JGI_gene	five_prime_UTR	109534	109690	.	+	.	Thupl.29379122s0001
29379122	JGI_gene	CDS	109691	109792	.	+	0	Thupl.29379122s0001
29379122	JGI_gene	CDS	109880	110158	.	+	0	Thupl.29379122s0001
29379122	JGI_gene	three_prime_UTR	110159	110344	.	+	.	Thupl.29379122s0001
29379122	JGI_gene	gene	154881	174140	.	+	.	Thupl.29379122s0002
29379122	JGI_gene	mRNA	154881	174140	.	+	.	Thupl.29379122s0002
29379122	JGI_gene	five_prime_UTR	154881	154985	.	+	.	Thupl.29379122s0002
29379122	JGI_gene	CDS	154986	155545	.	+	0	Thupl.29379122s0002
29379122	JGI_gene	gene	159925	160458	.	+	.	Thupl.29379122s0003
29379122	JGI_gene	mRNA	159925	160458	.	+	.	Thupl.29379122s0003
29379122	JGI_gene	CDS	159925	160458	.	+	0	Thupl.29379122s0003
29379122	JGI_gene	CDS	170947	173533	.	+	1	Thupl.29379122s0002
29379122	JGI_gene	three_prime_UTR	173534	174140	.	+	.	Thupl.29379122s0002
29379122	JGI_gene	gene	402387	403370	.	+	.	Thupl.29379122s0004
29379122	JGI_gene	mRNA	402387	403370	.	+	.	Thupl.29379122s0004
29379122	JGI_gene	CDS	402387	403370	.	+	0	Thupl.29379122s0004
29379123	JGI_gene	gene	151368	152438	.	-	.	Thupl.29379123s0001
29379123	JGI_gene	mRNA	151368	152438	.	-	.	Thupl.29379123s0001
29379123	JGI_gene	three_prime_UTR	151368	151593	.	-	.	Thupl.29379123s0001
29379123	JGI_gene	CDS	151594	151919	.	-	2	Thupl.29379123s0001
29379123	JGI_gene	CDS	152021	152201	.	-	0	Thupl.29379123s0001
29379123	JGI_gene	five_prime_UTR	152202	152438	.	-	.	Thupl.29379123s0001
29379123	JGI_gene	gene	305454	306248	.	-	.	Thupl.29379123s0002
29379123	JGI_gene	mRNA	305454	306248	.	-	.	Thupl.29379123s0002
29379123	JGI_gene	three_prime_UTR	305454	305647	.	-	.	Thupl.29379123s0002
29379123	JGI_gene	CDS	305648	305775	.	-	2	Thupl.29379123s0002
29379123	JGI_gene	CDS	305877	306057	.	-	0	Thupl.29379123s0002
29379123	JGI_gene	five_prime_UTR	306058	306248	.	-	.	Thupl.29379123s0002
29379123	JGI_gene	gene	330321	464278	.	-	.	Thupl.29379123s0003
29379123	JGI_gene	mRNA	330321	464278	.	-	.	Thupl.29379123s0003
29379123	JGI_gene	three_prime_UTR	330321	330883	.	-	.	Thupl.29379123s0003
29379123	JGI_gene	CDS	330884	330979	.	-	0	Thupl.29379123s0003
29379123	JGI_gene	CDS	331059	331124	.	-	0	Thupl.29379123s0003
29379123	JGI_gene	CDS	375948	376054	.	-	2	Thupl.29379123s0003
29379123	JGI_gene	CDS	376131	376191	.	-	0	Thupl.29379123s0003
29379123	JGI_gene	CDS	376360	376443	.	-	0	Thupl.29379123s0003
29379123	JGI_gene	CDS	377401	377437	.	-	1	Thupl.29379123s0003
29379123	JGI_gene	CDS	377513	377587	.	-	1	Thupl.29379123s0003
29379123	JGI_gene	CDS	422978	423065	.	-	2	Thupl.29379123s0003
29379123	JGI_gene	CDS	463873	464122	.	-	0	Thupl.29379123s0003
29379123	JGI_gene	five_prime_UTR	464123	464278	.	-	.	Thupl.29379123s0003
29379124	JGI_gene	gene	53710	58696	.	-	.	Thupl.29379124s0001
29379124	JGI_gene	mRNA	53710	58696	.	-	.	Thupl.29379124s0001
29379124	JGI_gene	three_prime_UTR	53710	54570	.	-	.	Thupl.29379124s0001
29379124	JGI_gene	CDS	54571	56123	.	-	2	Thupl.29379124s0001
29379124	JGI_gene	CDS	56804	57950	.	-	0	Thupl.29379124s0001
29379124	JGI_gene	five_prime_UTR	57951	58696	.	-	.	Thupl.29379124s0001
29379124	JGI_gene	gene	78772	83636	.	-	.	Thupl.29379124s0002
29379124	JGI_gene	mRNA	78772	83636	.	-	.	Thupl.29379124s0002
29379124	JGI_gene	three_prime_UTR	78772	80102	.	-	.	Thupl.29379124s0002
29379124	JGI_gene	CDS	80103	81649	.	-	2	Thupl.29379124s0002
29379124	JGI_gene	CDS	82194	83208	.	-	0	Thupl.29379124s0002
29379124	JGI_gene	five_prime_UTR	83209	83636	.	-	.	Thupl.29379124s0002
29379124	JGI_gene	gene	118998	122795	.	-	.	Thupl.29379124s0003
29379124	JGI_gene	mRNA	118998	122795	.	-	.	Thupl.29379124s0003
29379124	JGI_gene	three_prime_UTR	118998	120189	.	-	.	Thupl.29379124s0003
29379124	JGI_gene	CDS	120190	121736	.	-	2	Thupl.29379124s0003
29379124	JGI_gene	CDS	122399	122606	.	-	0	Thupl.29379124s0003
29379124	JGI_gene	five_prime_UTR	122607	122795	.	-	.	Thupl.29379124s0003
29379124	JGI_gene	gene	188880	191500	.	-	.	Thupl.29379124s0004
29379124	JGI_gene	mRNA	188880	191500	.	-	.	Thupl.29379124s0004
29379124	JGI_gene	three_prime_UTR	188880	189377	.	-	.	Thupl.29379124s0004
29379124	JGI_gene	CDS	189378	191441	.	-	0	Thupl.29379124s0004
29379124	JGI_gene	five_prime_UTR	191442	191500	.	-	.	Thupl.29379124s0004
29379125	JGI_gene	gene	146976	147527	.	+	.	Thupl.29379125s0001
29379125	JGI_gene	mRNA	146976	147527	.	+	.	Thupl.29379125s0001
29379125	JGI_gene	CDS	146976	147527	.	+	0	Thupl.29379125s0001
29379125	JGI_gene	gene	311477	313823	.	+	.	Thupl.29379125s0002
29379125	JGI_gene	mRNA	311477	313823	.	+	.	Thupl.29379125s0002
29379125	JGI_gene	five_prime_UTR	311477	311843	.	+	.	Thupl.29379125s0002
29379125	JGI_gene	CDS	311844	313424	.	+	0	Thupl.29379125s0002
29379125	JGI_gene	three_prime_UTR	313425	313823	.	+	.	Thupl.29379125s0002
29379125	JGI_gene	gene	649764	657782	.	-	.	Thupl.29379125s0003
29379125	JGI_gene	mRNA	649764	657782	.	-	.	Thupl.29379125s0003
29379125	JGI_gene	three_prime_UTR	649764	652644	.	-	.	Thupl.29379125s0003
29379125	JGI_gene	CDS	652645	652878	.	-	0	Thupl.29379125s0003
29379125	JGI_gene	CDS	653236	653354	.	-	2	Thupl.29379125s0003
29379125	JGI_gene	CDS	653532	653637	.	-	0	Thupl.29379125s0003
29379125	JGI_gene	CDS	653721	653817	.	-	1	Thupl.29379125s0003
29379125	JGI_gene	CDS	655222	655285	.	-	2	Thupl.29379125s0003
29379125	JGI_gene	CDS	655547	655679	.	-	0	Thupl.29379125s0003
29379125	JGI_gene	CDS	655784	656034	.	-	2	Thupl.29379125s0003
29379125	JGI_gene	CDS	656265	656474	.	-	2	Thupl.29379125s0003
29379125	JGI_gene	CDS	656679	657075	.	-	0	Thupl.29379125s0003
29379125	JGI_gene	five_prime_UTR	657076	657782	.	-	.	Thupl.29379125s0003
29379125	JGI_gene	gene	1260991	1262852	.	+	.	Thupl.29379125s0004
29379125	JGI_gene	mRNA	1260991	1262852	.	+	.	Thupl.29379125s0004
29379125	JGI_gene	five_prime_UTR	1260991	1261996	.	+	.	Thupl.29379125s0004
29379125	JGI_gene	CDS	1261997	1262587	.	+	0	Thupl.29379125s0004
29379125	JGI_gene	three_prime_UTR	1262588	1262852	.	+	.	Thupl.29379125s0004
29379125	JGI_gene	gene	1321979	1322726	.	+	.	Thupl.29379125s0005
29379125	JGI_gene	mRNA	1321979	1322726	.	+	.	Thupl.29379125s0005
29379125	JGI_gene	five_prime_UTR	1321979	1322123	.	+	.	Thupl.29379125s0005
29379125	JGI_gene	CDS	1322124	1322231	.	+	0	Thupl.29379125s0005
29379125	JGI_gene	CDS	1322466	1322567	.	+	0	Thupl.29379125s0005
29379125	JGI_gene	three_prime_UTR	1322568	1322726	.	+	.	Thupl.29379125s0005
29379125	JGI_gene	gene	1327002	1387693	.	+	.	Thupl.29379125s0006
29379125	JGI_gene	mRNA	1327002	1387693	.	+	.	Thupl.29379125s0006
29379125	JGI_gene	five_prime_UTR	1327002	1327235	.	+	.	Thupl.29379125s0006
29379125	JGI_gene	CDS	1327236	1327456	.	+	0	Thupl.29379125s0006
29379125	JGI_gene	CDS	1346586	1346663	.	+	1	Thupl.29379125s0006
29379125	JGI_gene	CDS	1387181	1387349	.	+	1	Thupl.29379125s0006
29379125	JGI_gene	three_prime_UTR	1387350	1387693	.	+	.	Thupl.29379125s0006
29379125	JGI_gene	gene	1736842	1744410	.	-	.	Thupl.29379125s0007
29379125	JGI_gene	mRNA	1736842	1744410	.	-	.	Thupl.29379125s0007
29379125	JGI_gene	three_prime_UTR	1736842	1738353	.	-	.	Thupl.29379125s0007
29379125	JGI_gene	CDS	1738354	1742088	.	-	0	Thupl.29379125s0007
29379125	JGI_gene	five_prime_UTR	1742089	1742893	.	-	.	Thupl.29379125s0007
29379125	JGI_gene	five_prime_UTR	1744068	1744121	.	-	.	Thupl.29379125s0007
29379125	JGI_gene	five_prime_UTR	1744254	1744410	.	-	.	Thupl.29379125s0007
29379126	JGI_gene	gene	80874	83395	.	-	.	Thupl.29379126s0001
29379126	JGI_gene	mRNA	80874	83395	.	-	.	Thupl.29379126s0001
29379126	JGI_gene	three_prime_UTR	80874	81115	.	-	.	Thupl.29379126s0001
29379126	JGI_gene	CDS	81116	81367	.	-	0	Thupl.29379126s0001
29379126	JGI_gene	CDS	81702	82032	.	-	1	Thupl.29379126s0001
29379126	JGI_gene	CDS	82909	83387	.	-	0	Thupl.29379126s0001
29379126	JGI_gene	five_prime_UTR	83388	83395	.	-	.	Thupl.29379126s0001
29379126	JGI_gene	gene	476427	477071	.	+	.	Thupl.29379126s0002
29379126	JGI_gene	mRNA	476427	477071	.	+	.	Thupl.29379126s0002
29379126	JGI_gene	five_prime_UTR	476427	476439	.	+	.	Thupl.29379126s0002
29379126	JGI_gene	CDS	476440	476576	.	+	0	Thupl.29379126s0002
29379126	JGI_gene	CDS	476658	476697	.	+	1	Thupl.29379126s0002
29379126	JGI_gene	three_prime_UTR	476698	477071	.	+	.	Thupl.29379126s0002
29379126	JGI_gene	gene	477449	493193	.	-	.	Thupl.29379126s0003
29379126	JGI_gene	mRNA	477449	493193	.	-	.	Thupl.29379126s0003
29379126	JGI_gene	three_prime_UTR	477449	477958	.	-	.	Thupl.29379126s0003
29379126	JGI_gene	CDS	477959	478186	.	-	0	Thupl.29379126s0003
29379126	JGI_gene	CDS	478337	478473	.	-	2	Thupl.29379126s0003
29379126	JGI_gene	CDS	478701	478941	.	-	0	Thupl.29379126s0003
29379126	JGI_gene	CDS	479085	479317	.	-	2	Thupl.29379126s0003
29379126	JGI_gene	CDS	492716	492845	.	-	0	Thupl.29379126s0003
29379126	JGI_gene	five_prime_UTR	492846	493193	.	-	.	Thupl.29379126s0003
29379126	JGI_gene	gene	621139	654952	.	-	.	Thupl.29379126s0004
29379126	JGI_gene	mRNA	621139	654952	.	-	.	Thupl.29379126s0004
29379126	JGI_gene	CDS	621139	621360	.	-	0	Thupl.29379126s0004
29379126	JGI_gene	CDS	649346	649510	.	-	0	Thupl.29379126s0004
29379126	JGI_gene	CDS	649644	649811	.	-	0	Thupl.29379126s0004
29379126	JGI_gene	CDS	650213	650314	.	-	0	Thupl.29379126s0004
29379126	JGI_gene	CDS	650425	650607	.	-	0	Thupl.29379126s0004
29379126	JGI_gene	CDS	654175	654411	.	-	0	Thupl.29379126s0004
29379126	JGI_gene	five_prime_UTR	654412	654952	.	-	.	Thupl.29379126s0004
29379126	JGI_gene	gene	673706	674157	.	+	.	Thupl.29379126s0005
29379126	JGI_gene	mRNA	673706	674157	.	+	.	Thupl.29379126s0005
29379126	JGI_gene	five_prime_UTR	673706	673720	.	+	.	Thupl.29379126s0005
29379126	JGI_gene	CDS	673721	674107	.	+	0	Thupl.29379126s0005
29379126	JGI_gene	three_prime_UTR	674108	674157	.	+	.	Thupl.29379126s0005
29379126	JGI_gene	gene	837559	1107124	.	-	.	Thupl.29379126s0006
29379126	JGI_gene	mRNA	837559	1107124	.	-	.	Thupl.29379126s0006
29379126	JGI_gene	three_prime_UTR	837559	838091	.	-	.	Thupl.29379126s0006
29379126	JGI_gene	CDS	838092	838268	.	-	0	Thupl.29379126s0006
29379126	JGI_gene	CDS	863995	864109	.	-	1	Thupl.29379126s0006
29379126	JGI_gene	CDS	864222	864628	.	-	0	Thupl.29379126s0006
29379126	JGI_gene	CDS	864939	865073	.	-	0	Thupl.29379126s0006
29379126	JGI_gene	CDS	865175	865509	.	-	2	Thupl.29379126s0006
29379126	JGI_gene	CDS	867449	868371	.	-	1	Thupl.29379126s0006
29379126	JGI_gene	CDS	868539	868622	.	-	1	Thupl.29379126s0006
29379126	JGI_gene	CDS	868732	868823	.	-	0	Thupl.29379126s0006
29379126	JGI_gene	CDS	868939	869022	.	-	0	Thupl.29379126s0006
29379126	JGI_gene	CDS	869971	870150	.	-	0	Thupl.29379126s0006
29379126	JGI_gene	CDS	907032	907514	.	-	0	Thupl.29379126s0006
29379126	JGI_gene	CDS	907779	907887	.	-	1	Thupl.29379126s0006
29379126	JGI_gene	CDS	927303	927409	.	-	0	Thupl.29379126s0006
29379126	JGI_gene	CDS	927764	927835	.	-	0	Thupl.29379126s0006
29379126	JGI_gene	CDS	928105	928236	.	-	0	Thupl.29379126s0006
29379126	JGI_gene	CDS	956855	956956	.	-	0	Thupl.29379126s0006
29379126	JGI_gene	CDS	987460	987543	.	-	0	Thupl.29379126s0006
29379126	JGI_gene	CDS	987741	987831	.	-	1	Thupl.29379126s0006
29379126	JGI_gene	CDS	1036810	1036883	.	-	0	Thupl.29379126s0006
29379126	JGI_gene	CDS	1051487	1051507	.	-	0	Thupl.29379126s0006
29379126	JGI_gene	CDS	1084148	1084282	.	-	0	Thupl.29379126s0006
29379126	JGI_gene	CDS	1106702	1106749	.	-	0	Thupl.29379126s0006
29379126	JGI_gene	five_prime_UTR	1106750	1107124	.	-	.	Thupl.29379126s0006
29379126	JGI_gene	gene	1214023	1243208	.	+	.	Thupl.29379126s0007
29379126	JGI_gene	mRNA	1214023	1243208	.	+	.	Thupl.29379126s0007
29379126	JGI_gene	five_prime_UTR	1214023	1214457	.	+	.	Thupl.29379126s0007
29379126	JGI_gene	CDS	1214458	1214635	.	+	0	Thupl.29379126s0007
29379126	JGI_gene	CDS	1240946	1240982	.	+	2	Thupl.29379126s0007
29379126	JGI_gene	CDS	1241070	1241211	.	+	1	Thupl.29379126s0007
29379126	JGI_gene	CDS	1241387	1241569	.	+	0	Thupl.29379126s0007
29379126	JGI_gene	CDS	1241932	1242033	.	+	0	Thupl.29379126s0007
29379126	JGI_gene	CDS	1242135	1242290	.	+	0	Thupl.29379126s0007
29379126	JGI_gene	CDS	1242446	1242607	.	+	0	Thupl.29379126s0007
29379126	JGI_gene	three_prime_UTR	1242608	1243208	.	+	.	Thupl.29379126s0007
29379126	JGI_gene	gene	1322727	1326728	.	+	.	Thupl.29379126s0008
29379126	JGI_gene	mRNA	1322727	1326728	.	+	.	Thupl.29379126s0008
29379126	JGI_gene	CDS	1322727	1322894	.	+	0	Thupl.29379126s0008
29379126	JGI_gene	CDS	1325520	1325711	.	+	0	Thupl.29379126s0008
29379126	JGI_gene	CDS	1325909	1326075	.	+	0	Thupl.29379126s0008
29379126	JGI_gene	CDS	1326728	1326728	.	+	1	Thupl.29379126s0008
29379126	JGI_gene	gene	1476037	1477255	.	+	.	Thupl.29379126s0009
29379126	JGI_gene	mRNA	1476037	1477255	.	+	.	Thupl.29379126s0009
29379126	JGI_gene	five_prime_UTR	1476037	1476056	.	+	.	Thupl.29379126s0009
29379126	JGI_gene	CDS	1476057	1476719	.	+	0	Thupl.29379126s0009
29379126	JGI_gene	three_prime_UTR	1476720	1477255	.	+	.	Thupl.29379126s0009
29379126	JGI_gene	gene	1554801	1588716	.	-	.	Thupl.29379126s0010
29379126	JGI_gene	mRNA	1554801	1588716	.	-	.	Thupl.29379126s0010
29379126	JGI_gene	three_prime_UTR	1554801	1555369	.	-	.	Thupl.29379126s0010
29379126	JGI_gene	CDS	1555370	1555485	.	-	2	Thupl.29379126s0010
29379126	JGI_gene	CDS	1578234	1578357	.	-	0	Thupl.29379126s0010
29379126	JGI_gene	CDS	1578665	1578835	.	-	0	Thupl.29379126s0010
29379126	JGI_gene	CDS	1579245	1579361	.	-	0	Thupl.29379126s0010
29379126	JGI_gene	CDS	1579448	1579550	.	-	1	Thupl.29379126s0010
29379126	JGI_gene	CDS	1579722	1579888	.	-	0	Thupl.29379126s0010
29379126	JGI_gene	CDS	1587024	1587093	.	-	1	Thupl.29379126s0010
29379126	JGI_gene	CDS	1588312	1588517	.	-	0	Thupl.29379126s0010
29379126	JGI_gene	five_prime_UTR	1588518	1588716	.	-	.	Thupl.29379126s0010
29379126	JGI_gene	gene	1748728	1820775	.	-	.	Thupl.29379126s0011
29379126	JGI_gene	mRNA	1748728	1820775	.	-	.	Thupl.29379126s0011
29379126	JGI_gene	three_prime_UTR	1748728	1749408	.	-	.	Thupl.29379126s0011
29379126	JGI_gene	three_prime_UTR	1749548	1749597	.	-	.	Thupl.29379126s0011
29379126	JGI_gene	CDS	1749598	1749654	.	-	0	Thupl.29379126s0011
29379126	JGI_gene	CDS	1749767	1749899	.	-	1	Thupl.29379126s0011
29379126	JGI_gene	CDS	1820512	1820681	.	-	0	Thupl.29379126s0011
29379126	JGI_gene	five_prime_UTR	1820682	1820775	.	-	.	Thupl.29379126s0011
29379126	JGI_gene	gene	1997398	1998077	.	-	.	Thupl.29379126s0012
29379126	JGI_gene	mRNA	1997398	1998077	.	-	.	Thupl.29379126s0012
29379126	JGI_gene	three_prime_UTR	1997398	1997699	.	-	.	Thupl.29379126s0012
29379126	JGI_gene	CDS	1997700	1997960	.	-	0	Thupl.29379126s0012
29379126	JGI_gene	five_prime_UTR	1997961	1998077	.	-	.	Thupl.29379126s0012
29379126	JGI_gene	gene	2664630	2665586	.	-	.	Thupl.29379126s0013
29379126	JGI_gene	mRNA	2664630	2665586	.	-	.	Thupl.29379126s0013
29379126	JGI_gene	three_prime_UTR	2664630	2664921	.	-	.	Thupl.29379126s0013
29379126	JGI_gene	CDS	2664922	2665314	.	-	0	Thupl.29379126s0013
29379126	JGI_gene	five_prime_UTR	2665315	2665586	.	-	.	Thupl.29379126s0013
29379126	JGI_gene	gene	2703091	2704003	.	-	.	Thupl.29379126s0014
29379126	JGI_gene	mRNA	2703091	2704003	.	-	.	Thupl.29379126s0014
29379126	JGI_gene	three_prime_UTR	2703091	2703501	.	-	.	Thupl.29379126s0014
29379126	JGI_gene	CDS	2703502	2703909	.	-	0	Thupl.29379126s0014
29379126	JGI_gene	five_prime_UTR	2703910	2704003	.	-	.	Thupl.29379126s0014
29379126	JGI_gene	gene	2993206	2994010	.	-	.	Thupl.29379126s0015
29379126	JGI_gene	mRNA	2993206	2994010	.	-	.	Thupl.29379126s0015
29379126	JGI_gene	three_prime_UTR	2993206	2993510	.	-	.	Thupl.29379126s0015
29379126	JGI_gene	CDS	2993511	2993930	.	-	0	Thupl.29379126s0015
29379126	JGI_gene	five_prime_UTR	2993931	2994010	.	-	.	Thupl.29379126s0015
29379126	JGI_gene	gene	3000728	3001782	.	-	.	Thupl.29379126s0016
29379126	JGI_gene	mRNA	3000728	3001782	.	-	.	Thupl.29379126s0016
29379126	JGI_gene	three_prime_UTR	3000728	3001265	.	-	.	Thupl.29379126s0016
29379126	JGI_gene	CDS	3001266	3001673	.	-	0	Thupl.29379126s0016
29379126	JGI_gene	five_prime_UTR	3001674	3001782	.	-	.	Thupl.29379126s0016
29379126	JGI_gene	gene	3221277	3222194	.	-	.	Thupl.29379126s0017
29379126	JGI_gene	mRNA	3221277	3222194	.	-	.	Thupl.29379126s0017
29379126	JGI_gene	three_prime_UTR	3221277	3221658	.	-	.	Thupl.29379126s0017
29379126	JGI_gene	CDS	3221659	3222066	.	-	0	Thupl.29379126s0017
29379126	JGI_gene	five_prime_UTR	3222067	3222194	.	-	.	Thupl.29379126s0017
29379128	JGI_gene	gene	364033	367888	.	+	.	Thupl.29379128s0001
29379128	JGI_gene	mRNA	364033	367888	.	+	.	Thupl.29379128s0001
29379128	JGI_gene	five_prime_UTR	364033	364319	.	+	.	Thupl.29379128s0001
29379128	JGI_gene	CDS	364320	367026	.	+	0	Thupl.29379128s0001
29379128	JGI_gene	CDS	367139	367476	.	+	2	Thupl.29379128s0001
29379128	JGI_gene	three_prime_UTR	367477	367888	.	+	.	Thupl.29379128s0001
29379129	JGI_gene	gene	3609	5130	.	-	.	Thupl.29379129s0001
29379129	JGI_gene	mRNA	3609	5130	.	-	.	Thupl.29379129s0001
29379129	JGI_gene	three_prime_UTR	3609	3817	.	-	.	Thupl.29379129s0001
29379129	JGI_gene	CDS	3818	3840	.	-	2	Thupl.29379129s0001
29379129	JGI_gene	CDS	3929	5045	.	-	0	Thupl.29379129s0001
29379129	JGI_gene	five_prime_UTR	5046	5130	.	-	.	Thupl.29379129s0001
29379129	JGI_gene	gene	13557	15298	.	-	.	Thupl.29379129s0002
29379129	JGI_gene	mRNA	13557	15298	.	-	.	Thupl.29379129s0002
29379129	JGI_gene	three_prime_UTR	13557	13869	.	-	.	Thupl.29379129s0002
29379129	JGI_gene	CDS	13870	13892	.	-	2	Thupl.29379129s0002
29379129	JGI_gene	CDS	13978	15094	.	-	0	Thupl.29379129s0002
29379129	JGI_gene	five_prime_UTR	15095	15298	.	-	.	Thupl.29379129s0002
29379129	JGI_gene	gene	27751	29512	.	-	.	Thupl.29379129s0003
29379129	JGI_gene	mRNA	27751	29512	.	-	.	Thupl.29379129s0003
29379129	JGI_gene	three_prime_UTR	27751	28045	.	-	.	Thupl.29379129s0003
29379129	JGI_gene	CDS	28046	28083	.	-	2	Thupl.29379129s0003
29379129	JGI_gene	CDS	28170	29277	.	-	0	Thupl.29379129s0003
29379129	JGI_gene	five_prime_UTR	29278	29512	.	-	.	Thupl.29379129s0003
29379129	JGI_gene	gene	186953	187701	.	+	.	Thupl.29379129s0004
29379129	JGI_gene	mRNA	186953	187701	.	+	.	Thupl.29379129s0004
29379129	JGI_gene	CDS	186953	187191	.	+	0	Thupl.29379129s0004
29379129	JGI_gene	CDS	187230	187701	.	+	1	Thupl.29379129s0004
29379129	JGI_gene	gene	225773	226797	.	+	.	Thupl.29379129s0005
29379129	JGI_gene	mRNA	225773	226797	.	+	.	Thupl.29379129s0005
29379129	JGI_gene	CDS	225773	225929	.	+	0	Thupl.29379129s0005
29379129	JGI_gene	CDS	225989	226797	.	+	2	Thupl.29379129s0005
29379129	JGI_gene	gene	226800	227246	.	+	.	Thupl.29379129s0006
29379129	JGI_gene	mRNA	226800	227246	.	+	.	Thupl.29379129s0006
29379129	JGI_gene	CDS	226800	227139	.	+	0	Thupl.29379129s0006
29379129	JGI_gene	CDS	227224	227246	.	+	2	Thupl.29379129s0006
29379129	JGI_gene	gene	565699	569897	.	-	.	Thupl.29379129s0007
29379129	JGI_gene	mRNA	565699	569897	.	-	.	Thupl.29379129s0007
29379129	JGI_gene	three_prime_UTR	565699	566090	.	-	.	Thupl.29379129s0007
29379129	JGI_gene	CDS	566091	566678	.	-	0	Thupl.29379129s0007
29379129	JGI_gene	CDS	567293	567403	.	-	0	Thupl.29379129s0007
29379129	JGI_gene	CDS	567589	567660	.	-	0	Thupl.29379129s0007
29379129	JGI_gene	CDS	567763	567862	.	-	1	Thupl.29379129s0007
29379129	JGI_gene	CDS	568010	568090	.	-	1	Thupl.29379129s0007
29379129	JGI_gene	CDS	568673	568734	.	-	0	Thupl.29379129s0007
29379129	JGI_gene	CDS	568921	569313	.	-	0	Thupl.29379129s0007
29379129	JGI_gene	CDS	569424	569686	.	-	2	Thupl.29379129s0007
29379129	JGI_gene	CDS	569788	569848	.	-	0	Thupl.29379129s0007
29379129	JGI_gene	five_prime_UTR	569849	569897	.	-	.	Thupl.29379129s0007
29379129	JGI_gene	gene	883015	884805	.	+	.	Thupl.29379129s0008
29379129	JGI_gene	mRNA	883015	884805	.	+	.	Thupl.29379129s0008
29379129	JGI_gene	five_prime_UTR	883015	883048	.	+	.	Thupl.29379129s0008
29379129	JGI_gene	CDS	883049	884311	.	+	0	Thupl.29379129s0008
29379129	JGI_gene	three_prime_UTR	884312	884805	.	+	.	Thupl.29379129s0008
29379129	JGI_gene	gene	950321	951787	.	+	.	Thupl.29379129s0009
29379129	JGI_gene	mRNA	950321	951787	.	+	.	Thupl.29379129s0009
29379129	JGI_gene	five_prime_UTR	950321	950407	.	+	.	Thupl.29379129s0009
29379129	JGI_gene	CDS	950408	950483	.	+	0	Thupl.29379129s0009
29379129	JGI_gene	CDS	950672	951459	.	+	2	Thupl.29379129s0009
29379129	JGI_gene	three_prime_UTR	951460	951787	.	+	.	Thupl.29379129s0009
29379129	JGI_gene	gene	1103461	1105315	.	+	.	Thupl.29379129s0010
29379129	JGI_gene	mRNA	1103461	1105315	.	+	.	Thupl.29379129s0010
29379129	JGI_gene	five_prime_UTR	1103461	1103578	.	+	.	Thupl.29379129s0010
29379129	JGI_gene	CDS	1103579	1104913	.	+	0	Thupl.29379129s0010
29379129	JGI_gene	three_prime_UTR	1104914	1105315	.	+	.	Thupl.29379129s0010
29379129	JGI_gene	gene	1204238	1241750	.	-	.	Thupl.29379129s0011
29379129	JGI_gene	mRNA	1204238	1241750	.	-	.	Thupl.29379129s0011
29379129	JGI_gene	three_prime_UTR	1204238	1204558	.	-	.	Thupl.29379129s0011
29379129	JGI_gene	CDS	1204559	1204654	.	-	0	Thupl.29379129s0011
29379129	JGI_gene	gene	1235027	1239679	.	+	.	Thupl.29379129s0012
29379129	JGI_gene	mRNA	1235027	1239679	.	+	.	Thupl.29379129s0012
29379129	JGI_gene	five_prime_UTR	1235027	1235143	.	+	.	Thupl.29379129s0012
29379129	JGI_gene	CDS	1235144	1235255	.	+	0	Thupl.29379129s0012
29379129	JGI_gene	CDS	1236991	1237044	.	-	0	Thupl.29379129s0011
29379129	JGI_gene	five_prime_UTR	1237045	1237117	.	-	.	Thupl.29379129s0011
29379129	JGI_gene	CDS	1238190	1238312	.	+	2	Thupl.29379129s0012
29379129	JGI_gene	CDS	1238459	1238772	.	+	2	Thupl.29379129s0012
29379129	JGI_gene	CDS	1238950	1238996	.	+	0	Thupl.29379129s0012
29379129	JGI_gene	CDS	1239136	1239160	.	+	1	Thupl.29379129s0012
29379129	JGI_gene	three_prime_UTR	1239161	1239488	.	+	.	Thupl.29379129s0012
29379129	JGI_gene	three_prime_UTR	1239647	1239679	.	+	.	Thupl.29379129s0012
29379129	JGI_gene	five_prime_UTR	1241552	1241750	.	-	.	Thupl.29379129s0011
29379129	JGI_gene	gene	1274228	1274536	.	+	.	Thupl.29379129s0013
29379129	JGI_gene	mRNA	1274228	1274536	.	+	.	Thupl.29379129s0013
29379129	JGI_gene	CDS	1274228	1274536	.	+	0	Thupl.29379129s0013
29379130	JGI_gene	gene	28778	31997	.	+	.	Thupl.29379130s0001
29379130	JGI_gene	mRNA	28778	31997	.	+	.	Thupl.29379130s0001
29379130	JGI_gene	five_prime_UTR	28778	29152	.	+	.	Thupl.29379130s0001
29379130	JGI_gene	CDS	29153	29346	.	+	0	Thupl.29379130s0001
29379130	JGI_gene	CDS	29432	29494	.	+	1	Thupl.29379130s0001
29379130	JGI_gene	CDS	29591	29707	.	+	1	Thupl.29379130s0001
29379130	JGI_gene	CDS	30166	30406	.	+	1	Thupl.29379130s0001
29379130	JGI_gene	CDS	30596	30754	.	+	0	Thupl.29379130s0001
29379130	JGI_gene	CDS	31227	31378	.	+	0	Thupl.29379130s0001
29379130	JGI_gene	CDS	31479	31671	.	+	1	Thupl.29379130s0001
29379130	JGI_gene	three_prime_UTR	31672	31997	.	+	.	Thupl.29379130s0001
29379130	JGI_gene	gene	269214	329960	.	-	.	Thupl.29379130s0002
29379130	JGI_gene	mRNA	269214	329960	.	-	.	Thupl.29379130s0002
29379130	JGI_gene	three_prime_UTR	269214	269905	.	-	.	Thupl.29379130s0002
29379130	JGI_gene	CDS	269906	270081	.	-	2	Thupl.29379130s0002
29379130	JGI_gene	CDS	270168	270321	.	-	0	Thupl.29379130s0002
29379130	JGI_gene	CDS	313238	313334	.	-	1	Thupl.29379130s0002
29379130	JGI_gene	CDS	325582	325754	.	-	0	Thupl.29379130s0002
29379130	JGI_gene	CDS	326149	326352	.	-	0	Thupl.29379130s0002
29379130	JGI_gene	CDS	326442	326609	.	-	0	Thupl.29379130s0002
29379130	JGI_gene	CDS	329769	329825	.	-	0	Thupl.29379130s0002
29379130	JGI_gene	five_prime_UTR	329826	329960	.	-	.	Thupl.29379130s0002
29379130	JGI_gene	gene	622516	637142	.	-	.	Thupl.29379130s0003
29379130	JGI_gene	mRNA	622516	637142	.	-	.	Thupl.29379130s0003
29379130	JGI_gene	three_prime_UTR	622516	622642	.	-	.	Thupl.29379130s0003
29379130	JGI_gene	CDS	622643	622852	.	-	0	Thupl.29379130s0003
29379130	JGI_gene	CDS	637025	637120	.	-	0	Thupl.29379130s0003
29379130	JGI_gene	five_prime_UTR	637121	637142	.	-	.	Thupl.29379130s0003
29379130	JGI_gene	gene	652326	756837	.	-	.	Thupl.29379130s0004
29379130	JGI_gene	mRNA	652326	756837	.	-	.	Thupl.29379130s0004
29379130	JGI_gene	three_prime_UTR	652326	652938	.	-	.	Thupl.29379130s0004
29379130	JGI_gene	CDS	652939	653114	.	-	2	Thupl.29379130s0004
29379130	JGI_gene	CDS	653208	653361	.	-	0	Thupl.29379130s0004
29379130	JGI_gene	CDS	655286	655382	.	-	1	Thupl.29379130s0004
29379130	JGI_gene	CDS	729186	729358	.	-	0	Thupl.29379130s0004
29379130	JGI_gene	CDS	729758	729961	.	-	0	Thupl.29379130s0004
29379130	JGI_gene	CDS	730053	730220	.	-	0	Thupl.29379130s0004
29379130	JGI_gene	CDS	756451	756504	.	-	0	Thupl.29379130s0004
29379130	JGI_gene	five_prime_UTR	756505	756837	.	-	.	Thupl.29379130s0004
29379131	JGI_gene	gene	62630	64144	.	-	.	Thupl.29379131s0001
29379131	JGI_gene	mRNA	62630	64144	.	-	.	Thupl.29379131s0001
29379131	JGI_gene	three_prime_UTR	62630	62846	.	-	.	Thupl.29379131s0001
29379131	JGI_gene	CDS	62847	63968	.	-	0	Thupl.29379131s0001
29379131	JGI_gene	five_prime_UTR	63969	64144	.	-	.	Thupl.29379131s0001
29379131	JGI_gene	gene	115817	116654	.	-	.	Thupl.29379131s0002
29379131	JGI_gene	mRNA	115817	116654	.	-	.	Thupl.29379131s0002
29379131	JGI_gene	three_prime_UTR	115817	115938	.	-	.	Thupl.29379131s0002
29379131	JGI_gene	CDS	115939	116529	.	-	0	Thupl.29379131s0002
29379131	JGI_gene	five_prime_UTR	116530	116654	.	-	.	Thupl.29379131s0002
29379131	JGI_gene	gene	119408	120838	.	-	.	Thupl.29379131s0003
29379131	JGI_gene	mRNA	119408	120838	.	-	.	Thupl.29379131s0003
29379131	JGI_gene	three_prime_UTR	119408	119650	.	-	.	Thupl.29379131s0003
29379131	JGI_gene	CDS	119651	120468	.	-	2	Thupl.29379131s0003
29379131	JGI_gene	CDS	120575	120677	.	-	0	Thupl.29379131s0003
29379131	JGI_gene	five_prime_UTR	120678	120838	.	-	.	Thupl.29379131s0003
29379131	JGI_gene	gene	130688	131823	.	-	.	Thupl.29379131s0004
29379131	JGI_gene	mRNA	130688	131823	.	-	.	Thupl.29379131s0004
29379131	JGI_gene	CDS	130688	131234	.	-	1	Thupl.29379131s0004
29379131	JGI_gene	CDS	131310	131646	.	-	2	Thupl.29379131s0004
29379131	JGI_gene	CDS	131691	131823	.	-	0	Thupl.29379131s0004
29379131	JGI_gene	gene	135607	136494	.	-	.	Thupl.29379131s0005
29379131	JGI_gene	mRNA	135607	136494	.	-	.	Thupl.29379131s0005
29379131	JGI_gene	three_prime_UTR	135607	135874	.	-	.	Thupl.29379131s0005
29379131	JGI_gene	CDS	135875	136279	.	-	0	Thupl.29379131s0005
29379131	JGI_gene	five_prime_UTR	136280	136494	.	-	.	Thupl.29379131s0005
29379131	JGI_gene	gene	155339	156893	.	-	.	Thupl.29379131s0006
29379131	JGI_gene	mRNA	155339	156893	.	-	.	Thupl.29379131s0006
29379131	JGI_gene	three_prime_UTR	155339	155903	.	-	.	Thupl.29379131s0006
29379131	JGI_gene	CDS	155904	156692	.	-	0	Thupl.29379131s0006
29379131	JGI_gene	five_prime_UTR	156693	156893	.	-	.	Thupl.29379131s0006
29379131	JGI_gene	gene	444225	445882	.	-	.	Thupl.29379131s0007
29379131	JGI_gene	mRNA	444225	445882	.	-	.	Thupl.29379131s0007
29379131	JGI_gene	three_prime_UTR	444225	444624	.	-	.	Thupl.29379131s0007
29379131	JGI_gene	CDS	444625	445761	.	-	0	Thupl.29379131s0007
29379131	JGI_gene	five_prime_UTR	445762	445882	.	-	.	Thupl.29379131s0007
29379131	JGI_gene	gene	632212	633673	.	-	.	Thupl.29379131s0008
29379131	JGI_gene	mRNA	632212	633673	.	-	.	Thupl.29379131s0008
29379131	JGI_gene	three_prime_UTR	632212	632401	.	-	.	Thupl.29379131s0008
29379131	JGI_gene	CDS	632402	633526	.	-	0	Thupl.29379131s0008
29379131	JGI_gene	five_prime_UTR	633527	633673	.	-	.	Thupl.29379131s0008
29379131	JGI_gene	gene	1027052	1027948	.	+	.	Thupl.29379131s0009
29379131	JGI_gene	mRNA	1027052	1027948	.	+	.	Thupl.29379131s0009
29379131	JGI_gene	five_prime_UTR	1027052	1027160	.	+	.	Thupl.29379131s0009
29379131	JGI_gene	CDS	1027161	1027616	.	+	0	Thupl.29379131s0009
29379131	JGI_gene	three_prime_UTR	1027617	1027948	.	+	.	Thupl.29379131s0009
29379131	JGI_gene	gene	1036878	1044836	.	+	.	Thupl.29379131s0010
29379131	JGI_gene	mRNA	1036878	1044836	.	+	.	Thupl.29379131s0010
29379131	JGI_gene	five_prime_UTR	1036878	1036991	.	+	.	Thupl.29379131s0010
29379131	JGI_gene	CDS	1036992	1037085	.	+	0	Thupl.29379131s0010
29379131	JGI_gene	CDS	1037192	1039356	.	+	2	Thupl.29379131s0010
29379131	JGI_gene	three_prime_UTR	1039357	1039357	.	+	.	Thupl.29379131s0010
29379131	JGI_gene	three_prime_UTR	1039453	1044836	.	+	.	Thupl.29379131s0010
29379131	JGI_gene	gene	1106906	1109355	.	-	.	Thupl.29379131s0011
29379131	JGI_gene	mRNA	1106906	1109355	.	-	.	Thupl.29379131s0011
29379131	JGI_gene	three_prime_UTR	1106906	1107226	.	-	.	Thupl.29379131s0011
29379131	JGI_gene	CDS	1107227	1108987	.	-	0	Thupl.29379131s0011
29379131	JGI_gene	five_prime_UTR	1108988	1109355	.	-	.	Thupl.29379131s0011
29379131	JGI_gene	gene	1345639	1481138	.	-	.	Thupl.29379131s0012
29379131	JGI_gene	mRNA	1345639	1481138	.	-	.	Thupl.29379131s0012
29379131	JGI_gene	three_prime_UTR	1345639	1348322	.	-	.	Thupl.29379131s0012
29379131	JGI_gene	CDS	1348323	1348448	.	-	0	Thupl.29379131s0012
29379131	JGI_gene	CDS	1348546	1348658	.	-	2	Thupl.29379131s0012
29379131	JGI_gene	CDS	1348771	1348844	.	-	1	Thupl.29379131s0012
29379131	JGI_gene	CDS	1349016	1349099	.	-	1	Thupl.29379131s0012
29379131	JGI_gene	CDS	1356547	1356590	.	-	0	Thupl.29379131s0012
29379131	JGI_gene	CDS	1356747	1356890	.	-	0	Thupl.29379131s0012
29379131	JGI_gene	CDS	1368941	1369002	.	-	2	Thupl.29379131s0012
29379131	JGI_gene	CDS	1369262	1369354	.	-	2	Thupl.29379131s0012
29379131	JGI_gene	CDS	1369461	1369591	.	-	1	Thupl.29379131s0012
29379131	JGI_gene	CDS	1373472	1373527	.	-	0	Thupl.29379131s0012
29379131	JGI_gene	CDS	1387926	1388009	.	-	0	Thupl.29379131s0012
29379131	JGI_gene	CDS	1388375	1388548	.	-	0	Thupl.29379131s0012
29379131	JGI_gene	CDS	1419733	1419822	.	-	0	Thupl.29379131s0012
29379131	JGI_gene	CDS	1419961	1420032	.	-	0	Thupl.29379131s0012
29379131	JGI_gene	CDS	1420263	1420310	.	-	0	Thupl.29379131s0012
29379131	JGI_gene	CDS	1420414	1420526	.	-	2	Thupl.29379131s0012
29379131	JGI_gene	CDS	1461662	1461725	.	-	0	Thupl.29379131s0012
29379131	JGI_gene	CDS	1462314	1462387	.	-	2	Thupl.29379131s0012
29379131	JGI_gene	CDS	1480755	1480794	.	-	0	Thupl.29379131s0012
29379131	JGI_gene	five_prime_UTR	1480795	1481138	.	-	.	Thupl.29379131s0012
29379132	JGI_gene	gene	2502	7046	.	+	.	Thupl.29379132s0001
29379132	JGI_gene	mRNA	2502	7046	.	+	.	Thupl.29379132s0001
29379132	JGI_gene	five_prime_UTR	2502	2635	.	+	.	Thupl.29379132s0001
29379132	JGI_gene	CDS	2636	3945	.	+	0	Thupl.29379132s0001
29379132	JGI_gene	CDS	7040	7046	.	+	1	Thupl.29379132s0001
29379132	JGI_gene	gene	14651	16255	.	-	.	Thupl.29379132s0002
29379132	JGI_gene	mRNA	14651	16255	.	-	.	Thupl.29379132s0002
29379132	JGI_gene	three_prime_UTR	14651	15291	.	-	.	Thupl.29379132s0002
29379132	JGI_gene	CDS	15292	15693	.	-	0	Thupl.29379132s0002
29379132	JGI_gene	five_prime_UTR	15694	16255	.	-	.	Thupl.29379132s0002
29379132	JGI_gene	gene	49470	51737	.	+	.	Thupl.29379132s0003
29379132	JGI_gene	mRNA	49470	51737	.	+	.	Thupl.29379132s0003
29379132	JGI_gene	CDS	49470	50345	.	+	0	Thupl.29379132s0003
29379132	JGI_gene	CDS	51162	51457	.	+	0	Thupl.29379132s0003
29379132	JGI_gene	CDS	51536	51737	.	+	1	Thupl.29379132s0003
29379132	JGI_gene	gene	190209	191685	.	+	.	Thupl.29379132s0004
29379132	JGI_gene	mRNA	190209	191685	.	+	.	Thupl.29379132s0004
29379132	JGI_gene	five_prime_UTR	190209	190491	.	+	.	Thupl.29379132s0004
29379132	JGI_gene	five_prime_UTR	190591	190606	.	+	.	Thupl.29379132s0004
29379132	JGI_gene	CDS	190607	190906	.	+	0	Thupl.29379132s0004
29379132	JGI_gene	three_prime_UTR	190907	191685	.	+	.	Thupl.29379132s0004
29379132	JGI_gene	gene	405386	407733	.	+	.	Thupl.29379132s0005
29379132	JGI_gene	mRNA	405386	407733	.	+	.	Thupl.29379132s0005
29379132	JGI_gene	CDS	405386	406252	.	+	0	Thupl.29379132s0005
29379132	JGI_gene	CDS	407104	407733	.	+	0	Thupl.29379132s0005
29379132	JGI_gene	gene	450217	452703	.	+	.	Thupl.29379132s0006
29379132	JGI_gene	mRNA	450217	452703	.	+	.	Thupl.29379132s0006
29379132	JGI_gene	CDS	450217	451083	.	+	0	Thupl.29379132s0006
29379132	JGI_gene	CDS	452074	452703	.	+	0	Thupl.29379132s0006
29379132	JGI_gene	gene	559719	562078	.	+	.	Thupl.29379132s0007
29379132	JGI_gene	mRNA	559719	562078	.	+	.	Thupl.29379132s0007
29379132	JGI_gene	CDS	559719	560537	.	+	0	Thupl.29379132s0007
29379132	JGI_gene	CDS	561485	562078	.	+	0	Thupl.29379132s0007
29379132	JGI_gene	gene	622488	674279	.	-	.	Thupl.29379132s0008
29379132	JGI_gene	mRNA	622488	674279	.	-	.	Thupl.29379132s0008
29379132	JGI_gene	three_prime_UTR	622488	623092	.	-	.	Thupl.29379132s0008
29379132	JGI_gene	CDS	623093	623240	.	-	1	Thupl.29379132s0008
29379132	JGI_gene	CDS	623439	623572	.	-	0	Thupl.29379132s0008
29379132	JGI_gene	CDS	634274	634412	.	-	1	Thupl.29379132s0008
29379132	JGI_gene	CDS	673908	674035	.	-	0	Thupl.29379132s0008
29379132	JGI_gene	five_prime_UTR	674036	674279	.	-	.	Thupl.29379132s0008
29379132	JGI_gene	gene	795905	801417	.	+	.	Thupl.29379132s0009
29379132	JGI_gene	mRNA	795905	801417	.	+	.	Thupl.29379132s0009
29379132	JGI_gene	five_prime_UTR	795905	796152	.	+	.	Thupl.29379132s0009
29379132	JGI_gene	CDS	796153	796509	.	+	0	Thupl.29379132s0009
29379132	JGI_gene	CDS	798165	798421	.	+	0	Thupl.29379132s0009
29379132	JGI_gene	CDS	798536	798710	.	+	1	Thupl.29379132s0009
29379132	JGI_gene	CDS	800095	800832	.	+	0	Thupl.29379132s0009
29379132	JGI_gene	three_prime_UTR	800833	801417	.	+	.	Thupl.29379132s0009
29379132	JGI_gene	gene	910569	1145918	.	+	.	Thupl.29379132s0010
29379132	JGI_gene	mRNA	910569	1145918	.	+	.	Thupl.29379132s0010
29379132	JGI_gene	five_prime_UTR	910569	910761	.	+	.	Thupl.29379132s0010
29379132	JGI_gene	CDS	910762	910836	.	+	0	Thupl.29379132s0010
29379132	JGI_gene	CDS	979710	979866	.	+	0	Thupl.29379132s0010
29379132	JGI_gene	CDS	997013	997251	.	+	2	Thupl.29379132s0010
29379132	JGI_gene	CDS	1043200	1043363	.	+	0	Thupl.29379132s0010
29379132	JGI_gene	CDS	1105651	1105702	.	+	1	Thupl.29379132s0010
29379132	JGI_gene	CDS	1144247	1144474	.	+	0	Thupl.29379132s0010
29379132	JGI_gene	CDS	1144588	1145142	.	+	0	Thupl.29379132s0010
29379132	JGI_gene	CDS	1145387	1145458	.	+	0	Thupl.29379132s0010
29379132	JGI_gene	three_prime_UTR	1145459	1145918	.	+	.	Thupl.29379132s0010
29379132	JGI_gene	gene	1358396	1387615	.	+	.	Thupl.29379132s0011
29379132	JGI_gene	mRNA	1358396	1387615	.	+	.	Thupl.29379132s0011
29379132	JGI_gene	five_prime_UTR	1358396	1358503	.	+	.	Thupl.29379132s0011
29379132	JGI_gene	five_prime_UTR	1358648	1358737	.	+	.	Thupl.29379132s0011
29379132	JGI_gene	CDS	1358738	1359640	.	+	0	Thupl.29379132s0011
29379132	JGI_gene	CDS	1360821	1361357	.	+	0	Thupl.29379132s0011
29379132	JGI_gene	CDS	1369206	1369660	.	+	0	Thupl.29379132s0011
29379132	JGI_gene	CDS	1369863	1369985	.	+	1	Thupl.29379132s0011
29379132	JGI_gene	CDS	1371115	1371174	.	+	1	Thupl.29379132s0011
29379132	JGI_gene	CDS	1386786	1386915	.	+	1	Thupl.29379132s0011
29379132	JGI_gene	three_prime_UTR	1386916	1387615	.	+	.	Thupl.29379132s0011
29379132	JGI_gene	gene	1601340	1638626	.	-	.	Thupl.29379132s0012
29379132	JGI_gene	mRNA	1601340	1638626	.	-	.	Thupl.29379132s0012
29379132	JGI_gene	three_prime_UTR	1601340	1601847	.	-	.	Thupl.29379132s0012
29379132	JGI_gene	CDS	1601848	1602704	.	-	2	Thupl.29379132s0012
29379132	JGI_gene	CDS	1634529	1634748	.	-	0	Thupl.29379132s0012
29379132	JGI_gene	CDS	1637832	1638077	.	-	0	Thupl.29379132s0012
29379132	JGI_gene	five_prime_UTR	1638078	1638626	.	-	.	Thupl.29379132s0012
29379132	JGI_gene	gene	1699733	1704912	.	-	.	Thupl.29379132s0013
29379132	JGI_gene	mRNA	1699733	1704912	.	-	.	Thupl.29379132s0013
29379132	JGI_gene	three_prime_UTR	1699733	1700484	.	-	.	Thupl.29379132s0013
29379132	JGI_gene	CDS	1700485	1700694	.	-	0	Thupl.29379132s0013
29379132	JGI_gene	CDS	1700938	1701027	.	-	0	Thupl.29379132s0013
29379132	JGI_gene	CDS	1701594	1701637	.	-	2	Thupl.29379132s0013
29379132	JGI_gene	CDS	1701811	1701907	.	-	0	Thupl.29379132s0013
29379132	JGI_gene	CDS	1704571	1704705	.	-	0	Thupl.29379132s0013
29379132	JGI_gene	five_prime_UTR	1704706	1704912	.	-	.	Thupl.29379132s0013
29379132	JGI_gene	gene	1907366	1912671	.	-	.	Thupl.29379132s0014
29379132	JGI_gene	mRNA	1907366	1912671	.	-	.	Thupl.29379132s0014
29379132	JGI_gene	three_prime_UTR	1907366	1907723	.	-	.	Thupl.29379132s0014
29379132	JGI_gene	CDS	1907724	1908212	.	-	0	Thupl.29379132s0014
29379132	JGI_gene	CDS	1908803	1909013	.	-	1	Thupl.29379132s0014
29379132	JGI_gene	CDS	1911852	1912156	.	-	0	Thupl.29379132s0014
29379132	JGI_gene	CDS	1912269	1912487	.	-	0	Thupl.29379132s0014
29379132	JGI_gene	five_prime_UTR	1912488	1912671	.	-	.	Thupl.29379132s0014
29379132	JGI_gene	gene	1963749	1967364	.	-	.	Thupl.29379132s0015
29379132	JGI_gene	mRNA	1963749	1967364	.	-	.	Thupl.29379132s0015
29379132	JGI_gene	three_prime_UTR	1963749	1964022	.	-	.	Thupl.29379132s0015
29379132	JGI_gene	CDS	1964023	1964511	.	-	0	Thupl.29379132s0015
29379132	JGI_gene	CDS	1965103	1965313	.	-	1	Thupl.29379132s0015
29379132	JGI_gene	CDS	1966541	1966845	.	-	0	Thupl.29379132s0015
29379132	JGI_gene	CDS	1967003	1967221	.	-	0	Thupl.29379132s0015
29379132	JGI_gene	five_prime_UTR	1967222	1967364	.	-	.	Thupl.29379132s0015
29379134	JGI_gene	gene	125272	201173	.	+	.	Thupl.29379134s0001
29379134	JGI_gene	mRNA	125272	201173	.	+	.	Thupl.29379134s0001
29379134	JGI_gene	five_prime_UTR	125272	125569	.	+	.	Thupl.29379134s0001
29379134	JGI_gene	CDS	125570	125629	.	+	0	Thupl.29379134s0001
29379134	JGI_gene	gene	147947	148714	.	-	.	Thupl.29379134s0002
29379134	JGI_gene	mRNA	147947	148714	.	-	.	Thupl.29379134s0002
29379134	JGI_gene	CDS	147947	148279	.	-	0	Thupl.29379134s0002
29379134	JGI_gene	CDS	148346	148420	.	-	0	Thupl.29379134s0002
29379134	JGI_gene	CDS	148541	148714	.	-	0	Thupl.29379134s0002
29379134	JGI_gene	CDS	161441	161497	.	+	0	Thupl.29379134s0001
29379134	JGI_gene	CDS	173544	173641	.	+	0	Thupl.29379134s0001
29379134	JGI_gene	CDS	184645	184714	.	+	1	Thupl.29379134s0001
29379134	JGI_gene	CDS	201079	201162	.	+	0	Thupl.29379134s0001
29379134	JGI_gene	three_prime_UTR	201163	201173	.	+	.	Thupl.29379134s0001
29379134	JGI_gene	gene	252932	266309	.	+	.	Thupl.29379134s0003
29379134	JGI_gene	mRNA	252932	266309	.	+	.	Thupl.29379134s0003
29379134	JGI_gene	CDS	252932	253072	.	+	0	Thupl.29379134s0003
29379134	JGI_gene	CDS	266220	266309	.	+	0	Thupl.29379134s0003
29379134	JGI_gene	gene	306938	310403	.	-	.	Thupl.29379134s0004
29379134	JGI_gene	mRNA	306938	310403	.	-	.	Thupl.29379134s0004
29379134	JGI_gene	three_prime_UTR	306938	307361	.	-	.	Thupl.29379134s0004
29379134	JGI_gene	CDS	307362	307774	.	-	2	Thupl.29379134s0004
29379134	JGI_gene	CDS	308254	308369	.	-	1	Thupl.29379134s0004
29379134	JGI_gene	CDS	308611	309055	.	-	2	Thupl.29379134s0004
29379134	JGI_gene	CDS	309437	309674	.	-	0	Thupl.29379134s0004
29379134	JGI_gene	five_prime_UTR	309675	310403	.	-	.	Thupl.29379134s0004
29379135	JGI_gene	gene	173917	175080	.	-	.	Thupl.29379135s0001
29379135	JGI_gene	mRNA	173917	175080	.	-	.	Thupl.29379135s0001
29379135	JGI_gene	CDS	173917	175080	.	-	0	Thupl.29379135s0001
29379135	JGI_gene	gene	222502	223214	.	+	.	Thupl.29379135s0002
29379135	JGI_gene	mRNA	222502	223214	.	+	.	Thupl.29379135s0002
29379135	JGI_gene	CDS	222502	222625	.	+	0	Thupl.29379135s0002
29379135	JGI_gene	CDS	222736	223214	.	+	2	Thupl.29379135s0002
29379135	JGI_gene	gene	258382	261275	.	-	.	Thupl.29379135s0003
29379135	JGI_gene	mRNA	258382	261275	.	-	.	Thupl.29379135s0003
29379135	JGI_gene	three_prime_UTR	258382	258630	.	-	.	Thupl.29379135s0003
29379135	JGI_gene	CDS	258631	259145	.	-	2	Thupl.29379135s0003
29379135	JGI_gene	CDS	259261	259411	.	-	0	Thupl.29379135s0003
29379135	JGI_gene	five_prime_UTR	259412	260158	.	-	.	Thupl.29379135s0003
29379135	JGI_gene	five_prime_UTR	260195	261275	.	-	.	Thupl.29379135s0003
29379135	JGI_gene	gene	275878	280957	.	-	.	Thupl.29379135s0004
29379135	JGI_gene	mRNA	275878	280957	.	-	.	Thupl.29379135s0004
29379135	JGI_gene	three_prime_UTR	275878	276038	.	-	.	Thupl.29379135s0004
29379135	JGI_gene	CDS	276039	276514	.	-	2	Thupl.29379135s0004
29379135	JGI_gene	CDS	276621	276771	.	-	0	Thupl.29379135s0004
29379135	JGI_gene	CDS	280849	280926	.	-	0	Thupl.29379135s0004
29379135	JGI_gene	five_prime_UTR	280927	280957	.	-	.	Thupl.29379135s0004
29379135	JGI_gene	gene	336826	337537	.	+	.	Thupl.29379135s0005
29379135	JGI_gene	mRNA	336826	337537	.	+	.	Thupl.29379135s0005
29379135	JGI_gene	CDS	336826	336949	.	+	0	Thupl.29379135s0005
29379135	JGI_gene	CDS	337059	337537	.	+	2	Thupl.29379135s0005
29379136	JGI_gene	gene	68416	136099	.	+	.	Thupl.29379136s0001
29379136	JGI_gene	mRNA	68416	136099	.	+	.	Thupl.29379136s0001
29379136	JGI_gene	five_prime_UTR	68416	68692	.	+	.	Thupl.29379136s0001
29379136	JGI_gene	CDS	68693	69145	.	+	0	Thupl.29379136s0001
29379136	JGI_gene	CDS	132416	133768	.	+	0	Thupl.29379136s0001
29379136	JGI_gene	three_prime_UTR	133769	136099	.	+	.	Thupl.29379136s0001
29379136	JGI_gene	gene	893844	900089	.	-	.	Thupl.29379136s0002
29379136	JGI_gene	mRNA	893844	900089	.	-	.	Thupl.29379136s0002
29379136	JGI_gene	three_prime_UTR	893844	896746	.	-	.	Thupl.29379136s0002
29379136	JGI_gene	CDS	896747	897737	.	-	1	Thupl.29379136s0002
29379136	JGI_gene	CDS	898175	898571	.	-	2	Thupl.29379136s0002
29379136	JGI_gene	CDS	899238	899340	.	-	0	Thupl.29379136s0002
29379136	JGI_gene	five_prime_UTR	899341	900089	.	-	.	Thupl.29379136s0002
29379137	JGI_gene	gene	34616	227743	.	-	.	Thupl.29379137s0001
29379137	JGI_gene	mRNA	34616	227743	.	-	.	Thupl.29379137s0001
29379137	JGI_gene	three_prime_UTR	34616	35151	.	-	.	Thupl.29379137s0001
29379137	JGI_gene	CDS	35152	35495	.	-	2	Thupl.29379137s0001
29379137	JGI_gene	CDS	35578	35640	.	-	2	Thupl.29379137s0001
29379137	JGI_gene	CDS	108337	108408	.	-	2	Thupl.29379137s0001
29379137	JGI_gene	CDS	108560	108638	.	-	0	Thupl.29379137s0001
29379137	JGI_gene	CDS	117095	117133	.	-	0	Thupl.29379137s0001
29379137	JGI_gene	CDS	159322	159421	.	-	1	Thupl.29379137s0001
29379137	JGI_gene	CDS	159528	159580	.	-	0	Thupl.29379137s0001
29379137	JGI_gene	CDS	159966	160095	.	-	1	Thupl.29379137s0001
29379137	JGI_gene	CDS	161084	161160	.	-	0	Thupl.29379137s0001
29379137	JGI_gene	CDS	171515	171619	.	-	0	Thupl.29379137s0001
29379137	JGI_gene	CDS	171796	171885	.	-	0	Thupl.29379137s0001
29379137	JGI_gene	CDS	187373	187447	.	-	0	Thupl.29379137s0001
29379137	JGI_gene	CDS	189101	189229	.	-	0	Thupl.29379137s0001
29379137	JGI_gene	CDS	189474	189653	.	-	0	Thupl.29379137s0001
29379137	JGI_gene	CDS	209924	210007	.	-	0	Thupl.29379137s0001
29379137	JGI_gene	CDS	218149	218265	.	-	0	Thupl.29379137s0001
29379137	JGI_gene	CDS	218396	218468	.	-	1	Thupl.29379137s0001
29379137	JGI_gene	CDS	218567	218688	.	-	0	Thupl.29379137s0001
29379137	JGI_gene	CDS	218805	218927	.	-	0	Thupl.29379137s0001
29379137	JGI_gene	CDS	219268	219340	.	-	1	Thupl.29379137s0001
29379137	JGI_gene	CDS	219457	219635	.	-	0	Thupl.29379137s0001
29379137	JGI_gene	CDS	227383	227661	.	-	0	Thupl.29379137s0001
29379137	JGI_gene	five_prime_UTR	227662	227743	.	-	.	Thupl.29379137s0001
29379137	JGI_gene	gene	590698	604587	.	-	.	Thupl.29379137s0002
29379137	JGI_gene	mRNA	590698	604587	.	-	.	Thupl.29379137s0002
29379137	JGI_gene	three_prime_UTR	590698	590739	.	-	.	Thupl.29379137s0002
29379137	JGI_gene	CDS	590740	591171	.	-	0	Thupl.29379137s0002
29379137	JGI_gene	CDS	602933	603559	.	-	0	Thupl.29379137s0002
29379137	JGI_gene	CDS	603672	603997	.	-	2	Thupl.29379137s0002
29379137	JGI_gene	CDS	604080	604221	.	-	0	Thupl.29379137s0002
29379137	JGI_gene	five_prime_UTR	604222	604587	.	-	.	Thupl.29379137s0002
29379137	JGI_gene	gene	631230	633766	.	+	.	Thupl.29379137s0003
29379137	JGI_gene	mRNA	631230	633766	.	+	.	Thupl.29379137s0003
29379137	JGI_gene	five_prime_UTR	631230	631274	.	+	.	Thupl.29379137s0003
29379137	JGI_gene	CDS	631275	631416	.	+	0	Thupl.29379137s0003
29379137	JGI_gene	CDS	631499	631824	.	+	2	Thupl.29379137s0003
29379137	JGI_gene	CDS	631934	632560	.	+	0	Thupl.29379137s0003
29379137	JGI_gene	CDS	633166	633636	.	+	0	Thupl.29379137s0003
29379137	JGI_gene	three_prime_UTR	633637	633766	.	+	.	Thupl.29379137s0003
29379137	JGI_gene	gene	707360	711551	.	+	.	Thupl.29379137s0004
29379137	JGI_gene	mRNA	707360	711551	.	+	.	Thupl.29379137s0004
29379137	JGI_gene	five_prime_UTR	707360	707507	.	+	.	Thupl.29379137s0004
29379137	JGI_gene	CDS	707508	707637	.	+	0	Thupl.29379137s0004
29379137	JGI_gene	CDS	707728	708053	.	+	2	Thupl.29379137s0004
29379137	JGI_gene	CDS	709860	710486	.	+	0	Thupl.29379137s0004
29379137	JGI_gene	CDS	711032	711490	.	+	0	Thupl.29379137s0004
29379137	JGI_gene	three_prime_UTR	711491	711551	.	+	.	Thupl.29379137s0004
29379137	JGI_gene	gene	1387832	1388851	.	+	.	Thupl.29379137s0005
29379137	JGI_gene	mRNA	1387832	1388851	.	+	.	Thupl.29379137s0005
29379137	JGI_gene	CDS	1387832	1387848	.	+	0	Thupl.29379137s0005
29379137	JGI_gene	CDS	1387927	1388428	.	+	1	Thupl.29379137s0005
29379137	JGI_gene	CDS	1388765	1388851	.	+	0	Thupl.29379137s0005
29379137	JGI_gene	gene	1596672	1598857	.	+	.	Thupl.29379137s0006
29379137	JGI_gene	mRNA	1596672	1598857	.	+	.	Thupl.29379137s0006
29379137	JGI_gene	five_prime_UTR	1596672	1596683	.	+	.	Thupl.29379137s0006
29379137	JGI_gene	CDS	1596684	1598186	.	+	0	Thupl.29379137s0006
29379137	JGI_gene	three_prime_UTR	1598187	1598857	.	+	.	Thupl.29379137s0006
29379137	JGI_gene	gene	2456906	2570928	.	+	.	Thupl.29379137s0007
29379137	JGI_gene	mRNA	2456906	2570928	.	+	.	Thupl.29379137s0007
29379137	JGI_gene	five_prime_UTR	2456906	2457183	.	+	.	Thupl.29379137s0007
29379137	JGI_gene	CDS	2457184	2457436	.	+	0	Thupl.29379137s0007
29379137	JGI_gene	CDS	2469796	2469888	.	+	2	Thupl.29379137s0007
29379137	JGI_gene	CDS	2485424	2485479	.	+	2	Thupl.29379137s0007
29379137	JGI_gene	CDS	2504573	2504637	.	+	0	Thupl.29379137s0007
29379137	JGI_gene	CDS	2504838	2504912	.	+	1	Thupl.29379137s0007
29379137	JGI_gene	CDS	2505232	2505310	.	+	1	Thupl.29379137s0007
29379137	JGI_gene	CDS	2517507	2517545	.	+	0	Thupl.29379137s0007
29379137	JGI_gene	CDS	2517782	2517890	.	+	0	Thupl.29379137s0007
29379137	JGI_gene	CDS	2542498	2542616	.	+	2	Thupl.29379137s0007
29379137	JGI_gene	CDS	2564827	2564946	.	+	0	Thupl.29379137s0007
29379137	JGI_gene	CDS	2570084	2570521	.	+	0	Thupl.29379137s0007
29379137	JGI_gene	three_prime_UTR	2570522	2570928	.	+	.	Thupl.29379137s0007
29379137	JGI_gene	gene	3194252	3211378	.	+	.	Thupl.29379137s0008
29379137	JGI_gene	mRNA	3194252	3211378	.	+	.	Thupl.29379137s0008
29379137	JGI_gene	CDS	3194252	3194324	.	+	0	Thupl.29379137s0008
29379137	JGI_gene	CDS	3195646	3195988	.	+	2	Thupl.29379137s0008
29379137	JGI_gene	CDS	3196097	3196165	.	+	1	Thupl.29379137s0008
29379137	JGI_gene	CDS	3211207	3211378	.	+	1	Thupl.29379137s0008
29379137	JGI_gene	gene	3332786	3333037	.	+	.	Thupl.29379137s0009
29379137	JGI_gene	mRNA	3332786	3333037	.	+	.	Thupl.29379137s0009
29379137	JGI_gene	CDS	3332786	3333037	.	+	0	Thupl.29379137s0009
29379137	JGI_gene	gene	3625348	3629841	.	-	.	Thupl.29379137s0010
29379137	JGI_gene	mRNA	3625348	3629841	.	-	.	Thupl.29379137s0010
29379137	JGI_gene	three_prime_UTR	3625348	3625581	.	-	.	Thupl.29379137s0010
29379137	JGI_gene	CDS	3625582	3625680	.	-	0	Thupl.29379137s0010
29379137	JGI_gene	CDS	3625894	3625962	.	-	0	Thupl.29379137s0010
29379137	JGI_gene	CDS	3626094	3626185	.	-	2	Thupl.29379137s0010
29379137	JGI_gene	CDS	3626291	3626396	.	-	0	Thupl.29379137s0010
29379137	JGI_gene	CDS	3626651	3627044	.	-	1	Thupl.29379137s0010
29379137	JGI_gene	CDS	3627130	3627513	.	-	1	Thupl.29379137s0010
29379137	JGI_gene	CDS	3627718	3627893	.	-	0	Thupl.29379137s0010
29379137	JGI_gene	CDS	3629348	3629395	.	-	0	Thupl.29379137s0010
29379137	JGI_gene	five_prime_UTR	3629396	3629841	.	-	.	Thupl.29379137s0010
29379137	JGI_gene	gene	4069082	4070129	.	+	.	Thupl.29379137s0011
29379137	JGI_gene	mRNA	4069082	4070129	.	+	.	Thupl.29379137s0011
29379137	JGI_gene	five_prime_UTR	4069082	4069237	.	+	.	Thupl.29379137s0011
29379137	JGI_gene	CDS	4069238	4069441	.	+	0	Thupl.29379137s0011
29379137	JGI_gene	CDS	4069527	4069880	.	+	0	Thupl.29379137s0011
29379137	JGI_gene	three_prime_UTR	4069881	4070129	.	+	.	Thupl.29379137s0011
29379137	JGI_gene	gene	4226520	4229668	.	-	.	Thupl.29379137s0012
29379137	JGI_gene	mRNA	4226520	4229668	.	-	.	Thupl.29379137s0012
29379137	JGI_gene	three_prime_UTR	4226520	4226757	.	-	.	Thupl.29379137s0012
29379137	JGI_gene	CDS	4226758	4226856	.	-	0	Thupl.29379137s0012
29379137	JGI_gene	CDS	4227060	4227128	.	-	0	Thupl.29379137s0012
29379137	JGI_gene	CDS	4227271	4227362	.	-	2	Thupl.29379137s0012
29379137	JGI_gene	CDS	4227485	4227590	.	-	0	Thupl.29379137s0012
29379137	JGI_gene	CDS	4228117	4228510	.	-	1	Thupl.29379137s0012
29379137	JGI_gene	CDS	4228596	4228979	.	-	1	Thupl.29379137s0012
29379137	JGI_gene	CDS	4229193	4229368	.	-	0	Thupl.29379137s0012
29379137	JGI_gene	CDS	4229541	4229594	.	-	0	Thupl.29379137s0012
29379137	JGI_gene	five_prime_UTR	4229595	4229668	.	-	.	Thupl.29379137s0012
29379138	JGI_gene	gene	24930	25868	.	-	.	Thupl.29379138s0001
29379138	JGI_gene	mRNA	24930	25868	.	-	.	Thupl.29379138s0001
29379138	JGI_gene	three_prime_UTR	24930	25292	.	-	.	Thupl.29379138s0001
29379138	JGI_gene	CDS	25293	25651	.	-	2	Thupl.29379138s0001
29379138	JGI_gene	CDS	25746	25842	.	-	0	Thupl.29379138s0001
29379138	JGI_gene	five_prime_UTR	25843	25868	.	-	.	Thupl.29379138s0001
29379138	JGI_gene	gene	290850	292508	.	+	.	Thupl.29379138s0002
29379138	JGI_gene	mRNA	290850	292508	.	+	.	Thupl.29379138s0002
29379138	JGI_gene	CDS	290850	291156	.	+	0	Thupl.29379138s0002
29379138	JGI_gene	CDS	291208	292508	.	+	2	Thupl.29379138s0002
29379138	JGI_gene	gene	432310	440272	.	-	.	Thupl.29379138s0003
29379138	JGI_gene	mRNA	432310	440272	.	-	.	Thupl.29379138s0003
29379138	JGI_gene	three_prime_UTR	432310	432835	.	-	.	Thupl.29379138s0003
29379138	JGI_gene	CDS	432836	432980	.	-	1	Thupl.29379138s0003
29379138	JGI_gene	CDS	433292	433419	.	-	0	Thupl.29379138s0003
29379138	JGI_gene	CDS	433497	433586	.	-	0	Thupl.29379138s0003
29379138	JGI_gene	CDS	433672	433772	.	-	2	Thupl.29379138s0003
29379138	JGI_gene	CDS	434293	435025	.	-	0	Thupl.29379138s0003
29379138	JGI_gene	CDS	435342	436718	.	-	0	Thupl.29379138s0003
29379138	JGI_gene	five_prime_UTR	436719	436787	.	-	.	Thupl.29379138s0003
29379138	JGI_gene	five_prime_UTR	439239	439355	.	-	.	Thupl.29379138s0003
29379138	JGI_gene	five_prime_UTR	439448	440272	.	-	.	Thupl.29379138s0003
29379138	JGI_gene	gene	559661	759264	.	+	.	Thupl.29379138s0004
29379138	JGI_gene	mRNA	559661	759264	.	+	.	Thupl.29379138s0004
29379138	JGI_gene	five_prime_UTR	559661	559931	.	+	.	Thupl.29379138s0004
29379138	JGI_gene	five_prime_UTR	589258	589281	.	+	.	Thupl.29379138s0004
29379138	JGI_gene	CDS	589282	589393	.	+	0	Thupl.29379138s0004
29379138	JGI_gene	CDS	589519	589585	.	+	2	Thupl.29379138s0004
29379138	JGI_gene	CDS	589924	590017	.	+	1	Thupl.29379138s0004
29379138	JGI_gene	CDS	590121	590201	.	+	0	Thupl.29379138s0004
29379138	JGI_gene	CDS	590328	590417	.	+	0	Thupl.29379138s0004
29379138	JGI_gene	CDS	638339	638449	.	+	0	Thupl.29379138s0004
29379138	JGI_gene	CDS	645521	645602	.	+	0	Thupl.29379138s0004
29379138	JGI_gene	CDS	645711	645760	.	+	2	Thupl.29379138s0004
29379138	JGI_gene	CDS	645955	646170	.	+	0	Thupl.29379138s0004
29379138	JGI_gene	CDS	646260	646330	.	+	0	Thupl.29379138s0004
29379138	JGI_gene	CDS	646487	646556	.	+	1	Thupl.29379138s0004
29379138	JGI_gene	CDS	659688	659753	.	+	0	Thupl.29379138s0004
29379138	JGI_gene	CDS	709825	709968	.	+	0	Thupl.29379138s0004
29379138	JGI_gene	CDS	736244	736374	.	+	0	Thupl.29379138s0004
29379138	JGI_gene	CDS	758938	759001	.	+	1	Thupl.29379138s0004
29379138	JGI_gene	three_prime_UTR	759002	759264	.	+	.	Thupl.29379138s0004
29379138	JGI_gene	gene	984537	985832	.	-	.	Thupl.29379138s0005
29379138	JGI_gene	mRNA	984537	985832	.	-	.	Thupl.29379138s0005
29379138	JGI_gene	CDS	984537	984750	.	-	1	Thupl.29379138s0005
29379138	JGI_gene	CDS	984780	985257	.	-	2	Thupl.29379138s0005
29379138	JGI_gene	CDS	985304	985832	.	-	0	Thupl.29379138s0005
29379138	JGI_gene	gene	1039918	1041770	.	-	.	Thupl.29379138s0006
29379138	JGI_gene	mRNA	1039918	1041770	.	-	.	Thupl.29379138s0006
29379138	JGI_gene	three_prime_UTR	1039918	1039995	.	-	.	Thupl.29379138s0006
29379138	JGI_gene	CDS	1039996	1041654	.	-	0	Thupl.29379138s0006
29379138	JGI_gene	five_prime_UTR	1041655	1041770	.	-	.	Thupl.29379138s0006
29379138	JGI_gene	gene	1383746	1492456	.	-	.	Thupl.29379138s0007
29379138	JGI_gene	mRNA	1383746	1492456	.	-	.	Thupl.29379138s0007
29379138	JGI_gene	three_prime_UTR	1383746	1387591	.	-	.	Thupl.29379138s0007
29379138	JGI_gene	CDS	1387592	1387798	.	-	0	Thupl.29379138s0007
29379138	JGI_gene	CDS	1419750	1420090	.	-	2	Thupl.29379138s0007
29379138	JGI_gene	CDS	1442704	1443141	.	-	2	Thupl.29379138s0007
29379138	JGI_gene	CDS	1443279	1443345	.	-	0	Thupl.29379138s0007
29379138	JGI_gene	CDS	1492229	1492384	.	-	0	Thupl.29379138s0007
29379138	JGI_gene	five_prime_UTR	1492385	1492456	.	-	.	Thupl.29379138s0007
29379138	JGI_gene	gene	1966181	2068930	.	+	.	Thupl.29379138s0008
29379138	JGI_gene	mRNA	1966181	2068930	.	+	.	Thupl.29379138s0008
29379138	JGI_gene	five_prime_UTR	1966181	1966738	.	+	.	Thupl.29379138s0008
29379138	JGI_gene	CDS	1966739	1966984	.	+	0	Thupl.29379138s0008
29379138	JGI_gene	CDS	1969938	1970054	.	+	0	Thupl.29379138s0008
29379138	JGI_gene	CDS	1970315	1970415	.	+	0	Thupl.29379138s0008
29379138	JGI_gene	CDS	2013813	2013884	.	+	1	Thupl.29379138s0008
29379138	JGI_gene	CDS	2014136	2014217	.	+	1	Thupl.29379138s0008
29379138	JGI_gene	CDS	2014313	2014393	.	+	0	Thupl.29379138s0008
29379138	JGI_gene	CDS	2032600	2032638	.	+	0	Thupl.29379138s0008
29379138	JGI_gene	CDS	2040822	2040887	.	+	0	Thupl.29379138s0008
29379138	JGI_gene	CDS	2041363	2041506	.	+	0	Thupl.29379138s0008
29379138	JGI_gene	CDS	2067886	2068014	.	+	0	Thupl.29379138s0008
29379138	JGI_gene	CDS	2068206	2068223	.	+	0	Thupl.29379138s0008
29379138	JGI_gene	three_prime_UTR	2068224	2068930	.	+	.	Thupl.29379138s0008
29379138	JGI_gene	gene	2726983	2731190	.	+	.	Thupl.29379138s0009
29379138	JGI_gene	mRNA	2726983	2731190	.	+	.	Thupl.29379138s0009
29379138	JGI_gene	five_prime_UTR	2726983	2727644	.	+	.	Thupl.29379138s0009
29379138	JGI_gene	CDS	2727645	2727866	.	+	0	Thupl.29379138s0009
29379138	JGI_gene	CDS	2728016	2728102	.	+	0	Thupl.29379138s0009
29379138	JGI_gene	CDS	2729105	2729335	.	+	0	Thupl.29379138s0009
29379138	JGI_gene	CDS	2729590	2729754	.	+	0	Thupl.29379138s0009
29379138	JGI_gene	CDS	2729843	2729896	.	+	0	Thupl.29379138s0009
29379138	JGI_gene	CDS	2729992	2730138	.	+	0	Thupl.29379138s0009
29379138	JGI_gene	CDS	2730785	2731162	.	+	0	Thupl.29379138s0009
29379138	JGI_gene	three_prime_UTR	2731163	2731190	.	+	.	Thupl.29379138s0009
29379138	JGI_gene	gene	3213773	3366006	.	-	.	Thupl.29379138s0010
29379138	JGI_gene	mRNA	3213773	3366006	.	-	.	Thupl.29379138s0010
29379138	JGI_gene	three_prime_UTR	3213773	3214702	.	-	.	Thupl.29379138s0010
29379138	JGI_gene	CDS	3214703	3214858	.	-	0	Thupl.29379138s0010
29379138	JGI_gene	CDS	3214972	3215115	.	-	0	Thupl.29379138s0010
29379138	JGI_gene	CDS	3222210	3222401	.	-	0	Thupl.29379138s0010
29379138	JGI_gene	CDS	3222531	3222758	.	-	0	Thupl.29379138s0010
29379138	JGI_gene	CDS	3261329	3261466	.	-	0	Thupl.29379138s0010
29379138	JGI_gene	CDS	3261646	3261741	.	-	0	Thupl.29379138s0010
29379138	JGI_gene	CDS	3262202	3262280	.	-	1	Thupl.29379138s0010
29379138	JGI_gene	CDS	3262405	3262508	.	-	0	Thupl.29379138s0010
29379138	JGI_gene	CDS	3269350	3269503	.	-	1	Thupl.29379138s0010
29379138	JGI_gene	CDS	3285556	3285678	.	-	1	Thupl.29379138s0010
29379138	JGI_gene	CDS	3316498	3316625	.	-	0	Thupl.29379138s0010
29379138	JGI_gene	CDS	3317513	3317614	.	-	0	Thupl.29379138s0010
29379138	JGI_gene	CDS	3365327	3365370	.	-	2	Thupl.29379138s0010
29379138	JGI_gene	CDS	3365532	3365643	.	-	0	Thupl.29379138s0010
29379138	JGI_gene	five_prime_UTR	3365644	3366006	.	-	.	Thupl.29379138s0010
29379138	JGI_gene	gene	3515838	3517877	.	+	.	Thupl.29379138s0011
29379138	JGI_gene	mRNA	3515838	3517877	.	+	.	Thupl.29379138s0011
29379138	JGI_gene	CDS	3515838	3516369	.	+	0	Thupl.29379138s0011
29379138	JGI_gene	CDS	3516429	3517460	.	+	2	Thupl.29379138s0011
29379138	JGI_gene	CDS	3517567	3517877	.	+	2	Thupl.29379138s0011
29379138	JGI_gene	gene	3523006	3523239	.	-	.	Thupl.29379138s0012
29379138	JGI_gene	mRNA	3523006	3523239	.	-	.	Thupl.29379138s0012
29379138	JGI_gene	CDS	3523006	3523239	.	-	0	Thupl.29379138s0012
29379138	JGI_gene	gene	3720723	3721286	.	+	.	Thupl.29379138s0013
29379138	JGI_gene	mRNA	3720723	3721286	.	+	.	Thupl.29379138s0013
29379138	JGI_gene	CDS	3720723	3721286	.	+	0	Thupl.29379138s0013
29379138	JGI_gene	gene	3722216	3723874	.	+	.	Thupl.29379138s0014
29379138	JGI_gene	mRNA	3722216	3723874	.	+	.	Thupl.29379138s0014
29379138	JGI_gene	five_prime_UTR	3722216	3722430	.	+	.	Thupl.29379138s0014
29379138	JGI_gene	CDS	3722431	3722796	.	+	0	Thupl.29379138s0014
29379138	JGI_gene	three_prime_UTR	3722797	3723874	.	+	.	Thupl.29379138s0014
29379138	JGI_gene	gene	4031341	4034233	.	-	.	Thupl.29379138s0015
29379138	JGI_gene	mRNA	4031341	4034233	.	-	.	Thupl.29379138s0015
29379138	JGI_gene	CDS	4031341	4031678	.	-	2	Thupl.29379138s0015
29379138	JGI_gene	CDS	4031800	4033122	.	-	2	Thupl.29379138s0015
29379138	JGI_gene	CDS	4033195	4034233	.	-	0	Thupl.29379138s0015
29379138	JGI_gene	gene	4361557	4362253	.	-	.	Thupl.29379138s0016
29379138	JGI_gene	mRNA	4361557	4362253	.	-	.	Thupl.29379138s0016
29379138	JGI_gene	three_prime_UTR	4361557	4361804	.	-	.	Thupl.29379138s0016
29379138	JGI_gene	CDS	4361805	4362155	.	-	0	Thupl.29379138s0016
29379138	JGI_gene	five_prime_UTR	4362156	4362253	.	-	.	Thupl.29379138s0016
29379138	JGI_gene	gene	4362375	4365142	.	-	.	Thupl.29379138s0017
29379138	JGI_gene	mRNA	4362375	4365142	.	-	.	Thupl.29379138s0017
29379138	JGI_gene	three_prime_UTR	4362375	4362429	.	-	.	Thupl.29379138s0017
29379138	JGI_gene	CDS	4362430	4365051	.	-	0	Thupl.29379138s0017
29379138	JGI_gene	five_prime_UTR	4365052	4365142	.	-	.	Thupl.29379138s0017
29379139	JGI_gene	gene	139367	139977	.	-	.	Thupl.29379139s0001
29379139	JGI_gene	mRNA	139367	139977	.	-	.	Thupl.29379139s0001
29379139	JGI_gene	CDS	139367	139635	.	-	2	Thupl.29379139s0001
29379139	JGI_gene	CDS	139764	139977	.	-	0	Thupl.29379139s0001
29379139	JGI_gene	gene	196176	197383	.	-	.	Thupl.29379139s0002
29379139	JGI_gene	mRNA	196176	197383	.	-	.	Thupl.29379139s0002
29379139	JGI_gene	three_prime_UTR	196176	196594	.	-	.	Thupl.29379139s0002
29379139	JGI_gene	CDS	196595	196863	.	-	2	Thupl.29379139s0002
29379139	JGI_gene	CDS	197109	197313	.	-	0	Thupl.29379139s0002
29379139	JGI_gene	five_prime_UTR	197314	197383	.	-	.	Thupl.29379139s0002
29379140	JGI_gene	gene	80041	80913	.	-	.	Thupl.29379140s0001
29379140	JGI_gene	mRNA	80041	80913	.	-	.	Thupl.29379140s0001
29379140	JGI_gene	CDS	80041	80913	.	-	0	Thupl.29379140s0001
29379140	JGI_gene	gene	407821	451620	.	-	.	Thupl.29379140s0002
29379140	JGI_gene	mRNA	407821	451620	.	-	.	Thupl.29379140s0002
29379140	JGI_gene	three_prime_UTR	407821	408275	.	-	.	Thupl.29379140s0002
29379140	JGI_gene	CDS	408276	408370	.	-	2	Thupl.29379140s0002
29379140	JGI_gene	CDS	408851	408944	.	-	0	Thupl.29379140s0002
29379140	JGI_gene	CDS	431239	431312	.	-	2	Thupl.29379140s0002
29379140	JGI_gene	CDS	431645	431693	.	-	0	Thupl.29379140s0002
29379140	JGI_gene	CDS	449645	449812	.	-	0	Thupl.29379140s0002
29379140	JGI_gene	CDS	449917	449994	.	-	0	Thupl.29379140s0002
29379140	JGI_gene	CDS	451094	451132	.	-	0	Thupl.29379140s0002
29379140	JGI_gene	five_prime_UTR	451133	451620	.	-	.	Thupl.29379140s0002
29379141	JGI_gene	gene	75686	76441	.	+	.	Thupl.29379141s0001
29379141	JGI_gene	mRNA	75686	76441	.	+	.	Thupl.29379141s0001
29379141	JGI_gene	five_prime_UTR	75686	75788	.	+	.	Thupl.29379141s0001
29379141	JGI_gene	CDS	75789	76220	.	+	0	Thupl.29379141s0001
29379141	JGI_gene	three_prime_UTR	76221	76441	.	+	.	Thupl.29379141s0001
29379141	JGI_gene	gene	327961	622564	.	-	.	Thupl.29379141s0002
29379141	JGI_gene	mRNA	327961	622564	.	-	.	Thupl.29379141s0002
29379141	JGI_gene	three_prime_UTR	327961	328752	.	-	.	Thupl.29379141s0002
29379141	JGI_gene	CDS	328753	328863	.	-	0	Thupl.29379141s0002
29379141	JGI_gene	CDS	338068	338182	.	-	1	Thupl.29379141s0002
29379141	JGI_gene	CDS	378053	378114	.	-	0	Thupl.29379141s0002
29379141	JGI_gene	CDS	379206	379304	.	-	0	Thupl.29379141s0002
29379141	JGI_gene	CDS	379405	379509	.	-	0	Thupl.29379141s0002
29379141	JGI_gene	CDS	414257	414336	.	-	2	Thupl.29379141s0002
29379141	JGI_gene	CDS	425538	425610	.	-	0	Thupl.29379141s0002
29379141	JGI_gene	CDS	425725	425814	.	-	0	Thupl.29379141s0002
29379141	JGI_gene	CDS	441974	442036	.	-	0	Thupl.29379141s0002
29379141	JGI_gene	CDS	442581	442632	.	-	1	Thupl.29379141s0002
29379141	JGI_gene	CDS	460050	460150	.	-	0	Thupl.29379141s0002
29379141	JGI_gene	CDS	484542	484641	.	-	1	Thupl.29379141s0002
29379141	JGI_gene	CDS	502427	502490	.	-	2	Thupl.29379141s0002
29379141	JGI_gene	CDS	511114	511171	.	-	0	Thupl.29379141s0002
29379141	JGI_gene	CDS	512477	512563	.	-	0	Thupl.29379141s0002
29379141	JGI_gene	CDS	512757	512891	.	-	0	Thupl.29379141s0002
29379141	JGI_gene	CDS	513270	513374	.	-	0	Thupl.29379141s0002
29379141	JGI_gene	CDS	540808	540912	.	-	0	Thupl.29379141s0002
29379141	JGI_gene	CDS	541032	541268	.	-	0	Thupl.29379141s0002
29379141	JGI_gene	CDS	558646	558742	.	-	1	Thupl.29379141s0002
29379141	JGI_gene	gene	574468	575258	.	-	.	Thupl.29379141s0003
29379141	JGI_gene	mRNA	574468	575258	.	-	.	Thupl.29379141s0003
29379141	JGI_gene	three_prime_UTR	574468	574556	.	-	.	Thupl.29379141s0003
29379141	JGI_gene	CDS	574557	574871	.	-	0	Thupl.29379141s0003
29379141	JGI_gene	five_prime_UTR	574872	575258	.	-	.	Thupl.29379141s0003
29379141	JGI_gene	CDS	589784	589926	.	-	0	Thupl.29379141s0002
29379141	JGI_gene	CDS	600688	600762	.	-	0	Thupl.29379141s0002
29379141	JGI_gene	CDS	600864	600866	.	-	0	Thupl.29379141s0002
29379141	JGI_gene	five_prime_UTR	600867	600942	.	-	.	Thupl.29379141s0002
29379141	JGI_gene	five_prime_UTR	622308	622564	.	-	.	Thupl.29379141s0002
29379141	JGI_gene	gene	858494	1025446	.	-	.	Thupl.29379141s0004
29379141	JGI_gene	mRNA	858494	1025446	.	-	.	Thupl.29379141s0004
29379141	JGI_gene	three_prime_UTR	858494	859073	.	-	.	Thupl.29379141s0004
29379141	JGI_gene	CDS	859074	859178	.	-	0	Thupl.29379141s0004
29379141	JGI_gene	CDS	859595	859622	.	-	1	Thupl.29379141s0004
29379141	JGI_gene	CDS	859829	859875	.	-	0	Thupl.29379141s0004
29379141	JGI_gene	CDS	859975	860076	.	-	0	Thupl.29379141s0004
29379141	JGI_gene	CDS	860210	860281	.	-	0	Thupl.29379141s0004
29379141	JGI_gene	CDS	934071	934181	.	-	0	Thupl.29379141s0004
29379141	JGI_gene	CDS	934335	934440	.	-	1	Thupl.29379141s0004
29379141	JGI_gene	CDS	935850	935891	.	-	1	Thupl.29379141s0004
29379141	JGI_gene	CDS	936029	936095	.	-	2	Thupl.29379141s0004
29379141	JGI_gene	CDS	947006	947126	.	-	0	Thupl.29379141s0004
29379141	JGI_gene	CDS	948445	948501	.	-	0	Thupl.29379141s0004
29379141	JGI_gene	CDS	949672	949722	.	-	0	Thupl.29379141s0004
29379141	JGI_gene	CDS	957573	957751	.	-	2	Thupl.29379141s0004
29379141	JGI_gene	CDS	971276	971369	.	-	0	Thupl.29379141s0004
29379141	JGI_gene	CDS	1002660	1002677	.	-	0	Thupl.29379141s0004
29379141	JGI_gene	five_prime_UTR	1002678	1002704	.	-	.	Thupl.29379141s0004
29379141	JGI_gene	five_prime_UTR	1025056	1025446	.	-	.	Thupl.29379141s0004
29379141	JGI_gene	gene	1119748	1185205	.	-	.	Thupl.29379141s0005
29379141	JGI_gene	mRNA	1119748	1185205	.	-	.	Thupl.29379141s0005
29379141	JGI_gene	three_prime_UTR	1119748	1120062	.	-	.	Thupl.29379141s0005
29379141	JGI_gene	CDS	1120063	1120152	.	-	0	Thupl.29379141s0005
29379141	JGI_gene	CDS	1120449	1120676	.	-	0	Thupl.29379141s0005
29379141	JGI_gene	CDS	1120827	1121042	.	-	0	Thupl.29379141s0005
29379141	JGI_gene	CDS	1130819	1130919	.	-	2	Thupl.29379141s0005
29379141	JGI_gene	gene	1132893	1133243	.	-	.	Thupl.29379141s0006
29379141	JGI_gene	mRNA	1132893	1133243	.	-	.	Thupl.29379141s0006
29379141	JGI_gene	CDS	1132893	1133243	.	-	0	Thupl.29379141s0006
29379141	JGI_gene	CDS	1146547	1146941	.	-	1	Thupl.29379141s0005
29379141	JGI_gene	CDS	1147208	1147353	.	-	0	Thupl.29379141s0005
29379141	JGI_gene	CDS	1147607	1147765	.	-	0	Thupl.29379141s0005
29379141	JGI_gene	CDS	1148123	1148293	.	-	0	Thupl.29379141s0005
29379141	JGI_gene	five_prime_UTR	1148294	1148340	.	-	.	Thupl.29379141s0005
29379141	JGI_gene	gene	1157087	1159045	.	-	.	Thupl.29379141s0007
29379141	JGI_gene	mRNA	1157087	1159045	.	-	.	Thupl.29379141s0007
29379141	JGI_gene	three_prime_UTR	1157087	1157645	.	-	.	Thupl.29379141s0007
29379141	JGI_gene	CDS	1157646	1158065	.	-	0	Thupl.29379141s0007
29379141	JGI_gene	five_prime_UTR	1158066	1159045	.	-	.	Thupl.29379141s0007
29379141	JGI_gene	gene	1170759	1171767	.	+	.	Thupl.29379141s0008
29379141	JGI_gene	mRNA	1170759	1171767	.	+	.	Thupl.29379141s0008
29379141	JGI_gene	CDS	1170759	1170935	.	+	0	Thupl.29379141s0008
29379141	JGI_gene	CDS	1170970	1171268	.	+	0	Thupl.29379141s0008
29379141	JGI_gene	CDS	1171542	1171767	.	+	1	Thupl.29379141s0008
29379141	JGI_gene	five_prime_UTR	1184728	1185205	.	-	.	Thupl.29379141s0005
29379142	JGI_gene	gene	175819	228290	.	-	.	Thupl.29379142s0001
29379142	JGI_gene	mRNA	175819	228290	.	-	.	Thupl.29379142s0001
29379142	JGI_gene	three_prime_UTR	175819	176079	.	-	.	Thupl.29379142s0001
29379142	JGI_gene	CDS	176080	176388	.	-	0	Thupl.29379142s0001
29379142	JGI_gene	CDS	176616	176925	.	-	1	Thupl.29379142s0001
29379142	JGI_gene	CDS	186551	186676	.	-	1	Thupl.29379142s0001
29379142	JGI_gene	CDS	186795	187000	.	-	0	Thupl.29379142s0001
29379142	JGI_gene	CDS	187224	187356	.	-	1	Thupl.29379142s0001
29379142	JGI_gene	CDS	187592	187673	.	-	2	Thupl.29379142s0001
29379142	JGI_gene	CDS	193009	193141	.	-	0	Thupl.29379142s0001
29379142	JGI_gene	CDS	203399	203491	.	-	0	Thupl.29379142s0001
29379142	JGI_gene	CDS	218867	218989	.	-	0	Thupl.29379142s0001
29379142	JGI_gene	CDS	219181	219253	.	-	1	Thupl.29379142s0001
29379142	JGI_gene	CDS	220621	220712	.	-	0	Thupl.29379142s0001
29379142	JGI_gene	CDS	227514	227723	.	-	0	Thupl.29379142s0001
29379142	JGI_gene	five_prime_UTR	227724	227738	.	-	.	Thupl.29379142s0001
29379142	JGI_gene	five_prime_UTR	227817	228290	.	-	.	Thupl.29379142s0001
29379142	JGI_gene	gene	269389	313666	.	-	.	Thupl.29379142s0002
29379142	JGI_gene	mRNA	269389	313666	.	-	.	Thupl.29379142s0002
29379142	JGI_gene	three_prime_UTR	269389	269945	.	-	.	Thupl.29379142s0002
29379142	JGI_gene	CDS	269946	270113	.	-	0	Thupl.29379142s0002
29379142	JGI_gene	CDS	297456	297534	.	-	1	Thupl.29379142s0002
29379142	JGI_gene	CDS	297912	299635	.	-	0	Thupl.29379142s0002
29379142	JGI_gene	CDS	299708	299818	.	-	0	Thupl.29379142s0002
29379142	JGI_gene	CDS	299902	300095	.	-	2	Thupl.29379142s0002
29379142	JGI_gene	CDS	300208	300451	.	-	0	Thupl.29379142s0002
29379142	JGI_gene	CDS	312814	313122	.	-	0	Thupl.29379142s0002
29379142	JGI_gene	five_prime_UTR	313123	313666	.	-	.	Thupl.29379142s0002
29379142	JGI_gene	gene	543403	544556	.	+	.	Thupl.29379142s0003
29379142	JGI_gene	mRNA	543403	544556	.	+	.	Thupl.29379142s0003
29379142	JGI_gene	CDS	543403	543625	.	+	0	Thupl.29379142s0003
29379142	JGI_gene	CDS	544006	544079	.	+	2	Thupl.29379142s0003
29379142	JGI_gene	CDS	544110	544175	.	+	0	Thupl.29379142s0003
29379142	JGI_gene	CDS	544221	544556	.	+	0	Thupl.29379142s0003
29379142	JGI_gene	gene	817147	822532	.	-	.	Thupl.29379142s0004
29379142	JGI_gene	mRNA	817147	822532	.	-	.	Thupl.29379142s0004
29379142	JGI_gene	three_prime_UTR	817147	817928	.	-	.	Thupl.29379142s0004
29379142	JGI_gene	three_prime_UTR	820344	820443	.	-	.	Thupl.29379142s0004
29379142	JGI_gene	CDS	820444	821626	.	-	1	Thupl.29379142s0004
29379142	JGI_gene	CDS	821747	822405	.	-	0	Thupl.29379142s0004
29379142	JGI_gene	five_prime_UTR	822406	822532	.	-	.	Thupl.29379142s0004
29379142	JGI_gene	gene	948847	978032	.	-	.	Thupl.29379142s0005
29379142	JGI_gene	mRNA	948847	978032	.	-	.	Thupl.29379142s0005
29379142	JGI_gene	three_prime_UTR	948847	949175	.	-	.	Thupl.29379142s0005
29379142	JGI_gene	CDS	949176	949340	.	-	0	Thupl.29379142s0005
29379142	JGI_gene	CDS	949585	949701	.	-	0	Thupl.29379142s0005
29379142	JGI_gene	CDS	950919	951098	.	-	0	Thupl.29379142s0005
29379142	JGI_gene	CDS	975007	975135	.	-	0	Thupl.29379142s0005
29379142	JGI_gene	CDS	975323	975421	.	-	0	Thupl.29379142s0005
29379142	JGI_gene	CDS	975537	975689	.	-	0	Thupl.29379142s0005
29379142	JGI_gene	CDS	975902	976006	.	-	0	Thupl.29379142s0005
29379142	JGI_gene	CDS	976270	976362	.	-	0	Thupl.29379142s0005
29379142	JGI_gene	CDS	976572	977143	.	-	2	Thupl.29379142s0005
29379142	JGI_gene	CDS	977308	977365	.	-	0	Thupl.29379142s0005
29379142	JGI_gene	five_prime_UTR	977366	978032	.	-	.	Thupl.29379142s0005
29379142	JGI_gene	gene	1004207	1004512	.	-	.	Thupl.29379142s0006
29379142	JGI_gene	mRNA	1004207	1004512	.	-	.	Thupl.29379142s0006
29379142	JGI_gene	CDS	1004207	1004512	.	-	0	Thupl.29379142s0006
29379143	JGI_gene	gene	691192	691626	.	+	.	Thupl.29379143s0001
29379143	JGI_gene	mRNA	691192	691626	.	+	.	Thupl.29379143s0001
29379143	JGI_gene	CDS	691192	691626	.	+	0	Thupl.29379143s0001
29379143	JGI_gene	gene	844990	922778	.	+	.	Thupl.29379143s0002
29379143	JGI_gene	mRNA	844990	922778	.	+	.	Thupl.29379143s0002
29379143	JGI_gene	five_prime_UTR	844990	845319	.	+	.	Thupl.29379143s0002
29379143	JGI_gene	CDS	845320	846360	.	+	0	Thupl.29379143s0002
29379143	JGI_gene	CDS	921285	922334	.	+	0	Thupl.29379143s0002
29379143	JGI_gene	three_prime_UTR	922335	922778	.	+	.	Thupl.29379143s0002
29379143	JGI_gene	gene	932747	933334	.	+	.	Thupl.29379143s0003
29379143	JGI_gene	mRNA	932747	933334	.	+	.	Thupl.29379143s0003
29379143	JGI_gene	CDS	932747	933334	.	+	0	Thupl.29379143s0003
29379143	JGI_gene	gene	1009553	1190478	.	-	.	Thupl.29379143s0004
29379143	JGI_gene	mRNA	1009553	1190478	.	-	.	Thupl.29379143s0004
29379143	JGI_gene	three_prime_UTR	1009553	1010394	.	-	.	Thupl.29379143s0004
29379143	JGI_gene	three_prime_UTR	1010584	1010629	.	-	.	Thupl.29379143s0004
29379143	JGI_gene	CDS	1010630	1010742	.	-	2	Thupl.29379143s0004
29379143	JGI_gene	CDS	1045303	1045369	.	-	0	Thupl.29379143s0004
29379143	JGI_gene	CDS	1054664	1054731	.	-	2	Thupl.29379143s0004
29379143	JGI_gene	CDS	1054921	1054999	.	-	0	Thupl.29379143s0004
29379143	JGI_gene	CDS	1106979	1107088	.	-	2	Thupl.29379143s0004
29379143	JGI_gene	CDS	1185644	1185839	.	-	0	Thupl.29379143s0004
29379143	JGI_gene	CDS	1190188	1190445	.	-	0	Thupl.29379143s0004
29379143	JGI_gene	five_prime_UTR	1190446	1190478	.	-	.	Thupl.29379143s0004
29379143	JGI_gene	gene	1530200	1531813	.	+	.	Thupl.29379143s0005
29379143	JGI_gene	mRNA	1530200	1531813	.	+	.	Thupl.29379143s0005
29379143	JGI_gene	five_prime_UTR	1530200	1530777	.	+	.	Thupl.29379143s0005
29379143	JGI_gene	CDS	1530778	1531194	.	+	0	Thupl.29379143s0005
29379143	JGI_gene	CDS	1531309	1531716	.	+	0	Thupl.29379143s0005
29379143	JGI_gene	three_prime_UTR	1531717	1531813	.	+	.	Thupl.29379143s0005
29379143	JGI_gene	gene	1533036	1534745	.	+	.	Thupl.29379143s0006
29379143	JGI_gene	mRNA	1533036	1534745	.	+	.	Thupl.29379143s0006
29379143	JGI_gene	five_prime_UTR	1533036	1533477	.	+	.	Thupl.29379143s0006
29379143	JGI_gene	five_prime_UTR	1533801	1534084	.	+	.	Thupl.29379143s0006
29379143	JGI_gene	CDS	1534085	1534495	.	+	0	Thupl.29379143s0006
29379143	JGI_gene	three_prime_UTR	1534496	1534745	.	+	.	Thupl.29379143s0006
29379143	JGI_gene	gene	1538843	1539667	.	+	.	Thupl.29379143s0007
29379143	JGI_gene	mRNA	1538843	1539667	.	+	.	Thupl.29379143s0007
29379143	JGI_gene	CDS	1538843	1539046	.	+	0	Thupl.29379143s0007
29379143	JGI_gene	CDS	1539095	1539667	.	+	0	Thupl.29379143s0007
29379143	JGI_gene	gene	1573020	1573994	.	-	.	Thupl.29379143s0008
29379143	JGI_gene	mRNA	1573020	1573994	.	-	.	Thupl.29379143s0008
29379143	JGI_gene	CDS	1573020	1573258	.	-	2	Thupl.29379143s0008
29379143	JGI_gene	CDS	1573316	1573994	.	-	0	Thupl.29379143s0008
29379143	JGI_gene	gene	1581146	1582892	.	+	.	Thupl.29379143s0009
29379143	JGI_gene	mRNA	1581146	1582892	.	+	.	Thupl.29379143s0009
29379143	JGI_gene	CDS	1581146	1581321	.	+	0	Thupl.29379143s0009
29379143	JGI_gene	CDS	1581372	1581562	.	+	1	Thupl.29379143s0009
29379143	JGI_gene	CDS	1582834	1582892	.	+	2	Thupl.29379143s0009
29379145	JGI_gene	gene	54591	55352	.	+	.	Thupl.29379145s0001
29379145	JGI_gene	mRNA	54591	55352	.	+	.	Thupl.29379145s0001
29379145	JGI_gene	five_prime_UTR	54591	54647	.	+	.	Thupl.29379145s0001
29379145	JGI_gene	CDS	54648	55190	.	+	0	Thupl.29379145s0001
29379145	JGI_gene	three_prime_UTR	55191	55352	.	+	.	Thupl.29379145s0001
29379145	JGI_gene	gene	59622	59978	.	+	.	Thupl.29379145s0002
29379145	JGI_gene	mRNA	59622	59978	.	+	.	Thupl.29379145s0002
29379145	JGI_gene	CDS	59622	59978	.	+	0	Thupl.29379145s0002
29379145	JGI_gene	gene	186613	190377	.	-	.	Thupl.29379145s0003
29379145	JGI_gene	mRNA	186613	190377	.	-	.	Thupl.29379145s0003
29379145	JGI_gene	three_prime_UTR	186613	186869	.	-	.	Thupl.29379145s0003
29379145	JGI_gene	three_prime_UTR	186985	187029	.	-	.	Thupl.29379145s0003
29379145	JGI_gene	three_prime_UTR	187178	187416	.	-	.	Thupl.29379145s0003
29379145	JGI_gene	CDS	187417	189651	.	-	0	Thupl.29379145s0003
29379145	JGI_gene	five_prime_UTR	189652	190377	.	-	.	Thupl.29379145s0003
29379145	JGI_gene	gene	539294	817684	.	+	.	Thupl.29379145s0004
29379145	JGI_gene	mRNA	539294	817684	.	+	.	Thupl.29379145s0004
29379145	JGI_gene	five_prime_UTR	539294	539586	.	+	.	Thupl.29379145s0004
29379145	JGI_gene	CDS	539587	539787	.	+	0	Thupl.29379145s0004
29379145	JGI_gene	CDS	569620	569688	.	+	0	Thupl.29379145s0004
29379145	JGI_gene	CDS	603436	603538	.	+	0	Thupl.29379145s0004
29379145	JGI_gene	CDS	614837	614986	.	+	2	Thupl.29379145s0004
29379145	JGI_gene	CDS	615200	615303	.	+	2	Thupl.29379145s0004
29379145	JGI_gene	CDS	620382	620480	.	+	0	Thupl.29379145s0004
29379145	JGI_gene	CDS	620626	620695	.	+	0	Thupl.29379145s0004
29379145	JGI_gene	CDS	625902	625998	.	+	2	Thupl.29379145s0004
29379145	JGI_gene	CDS	672982	673036	.	+	1	Thupl.29379145s0004
29379145	JGI_gene	CDS	699285	699368	.	+	0	Thupl.29379145s0004
29379145	JGI_gene	CDS	720381	720458	.	+	0	Thupl.29379145s0004
29379145	JGI_gene	CDS	739250	739353	.	+	0	Thupl.29379145s0004
29379145	JGI_gene	CDS	761564	761736	.	+	1	Thupl.29379145s0004
29379145	JGI_gene	CDS	761826	761977	.	+	2	Thupl.29379145s0004
29379145	JGI_gene	CDS	803875	803901	.	+	0	Thupl.29379145s0004
29379145	JGI_gene	three_prime_UTR	803902	804013	.	+	.	Thupl.29379145s0004
29379145	JGI_gene	three_prime_UTR	804111	804189	.	+	.	Thupl.29379145s0004
29379145	JGI_gene	three_prime_UTR	814274	817684	.	+	.	Thupl.29379145s0004
29379145	JGI_gene	gene	1429627	1530713	.	+	.	Thupl.29379145s0005
29379145	JGI_gene	mRNA	1429627	1530713	.	+	.	Thupl.29379145s0005
29379145	JGI_gene	five_prime_UTR	1429627	1429737	.	+	.	Thupl.29379145s0005
29379145	JGI_gene	CDS	1429738	1429993	.	+	0	Thupl.29379145s0005
29379145	JGI_gene	CDS	1430064	1430365	.	+	2	Thupl.29379145s0005
29379145	JGI_gene	CDS	1472968	1473103	.	+	0	Thupl.29379145s0005
29379145	JGI_gene	CDS	1473303	1473369	.	+	2	Thupl.29379145s0005
29379145	JGI_gene	CDS	1473519	1473640	.	+	1	Thupl.29379145s0005
29379145	JGI_gene	CDS	1529907	1530034	.	+	2	Thupl.29379145s0005
29379145	JGI_gene	CDS	1530302	1530328	.	+	0	Thupl.29379145s0005
29379145	JGI_gene	three_prime_UTR	1530329	1530713	.	+	.	Thupl.29379145s0005
29379145	JGI_gene	gene	1902133	1903038	.	+	.	Thupl.29379145s0006
29379145	JGI_gene	mRNA	1902133	1903038	.	+	.	Thupl.29379145s0006
29379145	JGI_gene	CDS	1902133	1903038	.	+	0	Thupl.29379145s0006
29379146	JGI_gene	gene	47401	102380	.	-	.	Thupl.29379146s0001
29379146	JGI_gene	mRNA	47401	102380	.	-	.	Thupl.29379146s0001
29379146	JGI_gene	three_prime_UTR	47401	48010	.	-	.	Thupl.29379146s0001
29379146	JGI_gene	CDS	48011	48094	.	-	0	Thupl.29379146s0001
29379146	JGI_gene	CDS	86919	86972	.	-	0	Thupl.29379146s0001
29379146	JGI_gene	CDS	87088	87158	.	-	2	Thupl.29379146s0001
29379146	JGI_gene	CDS	87338	87411	.	-	1	Thupl.29379146s0001
29379146	JGI_gene	CDS	89391	89495	.	-	1	Thupl.29379146s0001
29379146	JGI_gene	gene	94290	94814	.	-	.	Thupl.29379146s0002
29379146	JGI_gene	mRNA	94290	94814	.	-	.	Thupl.29379146s0002
29379146	JGI_gene	CDS	94290	94466	.	-	0	Thupl.29379146s0002
29379146	JGI_gene	CDS	94583	94709	.	-	1	Thupl.29379146s0002
29379146	JGI_gene	CDS	94804	94814	.	-	0	Thupl.29379146s0002
29379146	JGI_gene	CDS	101996	102210	.	-	0	Thupl.29379146s0001
29379146	JGI_gene	five_prime_UTR	102211	102380	.	-	.	Thupl.29379146s0001
29379146	JGI_gene	gene	105039	105482	.	-	.	Thupl.29379146s0003
29379146	JGI_gene	mRNA	105039	105482	.	-	.	Thupl.29379146s0003
29379146	JGI_gene	CDS	105039	105482	.	-	0	Thupl.29379146s0003
29379146	JGI_gene	gene	126895	130697	.	-	.	Thupl.29379146s0004
29379146	JGI_gene	mRNA	126895	130697	.	-	.	Thupl.29379146s0004
29379146	JGI_gene	three_prime_UTR	126895	127162	.	-	.	Thupl.29379146s0004
29379146	JGI_gene	three_prime_UTR	127311	127675	.	-	.	Thupl.29379146s0004
29379146	JGI_gene	CDS	127676	127741	.	-	0	Thupl.29379146s0004
29379146	JGI_gene	CDS	127833	130379	.	-	0	Thupl.29379146s0004
29379146	JGI_gene	five_prime_UTR	130380	130697	.	-	.	Thupl.29379146s0004
29379146	JGI_gene	gene	438507	462004	.	-	.	Thupl.29379146s0005
29379146	JGI_gene	mRNA	438507	462004	.	-	.	Thupl.29379146s0005
29379146	JGI_gene	CDS	438507	438760	.	-	2	Thupl.29379146s0005
29379146	JGI_gene	CDS	461857	462004	.	-	0	Thupl.29379146s0005
29379146	JGI_gene	gene	672770	674372	.	+	.	Thupl.29379146s0006
29379146	JGI_gene	mRNA	672770	674372	.	+	.	Thupl.29379146s0006
29379146	JGI_gene	five_prime_UTR	672770	672845	.	+	.	Thupl.29379146s0006
29379146	JGI_gene	CDS	672846	672959	.	+	0	Thupl.29379146s0006
29379146	JGI_gene	CDS	673594	673699	.	+	0	Thupl.29379146s0006
29379146	JGI_gene	CDS	673797	674044	.	+	2	Thupl.29379146s0006
29379146	JGI_gene	three_prime_UTR	674045	674372	.	+	.	Thupl.29379146s0006
29379146	JGI_gene	gene	815668	817341	.	+	.	Thupl.29379146s0007
29379146	JGI_gene	mRNA	815668	817341	.	+	.	Thupl.29379146s0007
29379146	JGI_gene	five_prime_UTR	815668	815827	.	+	.	Thupl.29379146s0007
29379146	JGI_gene	CDS	815828	815941	.	+	0	Thupl.29379146s0007
29379146	JGI_gene	CDS	816130	816192	.	+	0	Thupl.29379146s0007
29379146	JGI_gene	CDS	816530	816628	.	+	0	Thupl.29379146s0007
29379146	JGI_gene	CDS	816728	816973	.	+	0	Thupl.29379146s0007
29379146	JGI_gene	three_prime_UTR	816974	817341	.	+	.	Thupl.29379146s0007
29379146	JGI_gene	gene	823083	824037	.	-	.	Thupl.29379146s0008
29379146	JGI_gene	mRNA	823083	824037	.	-	.	Thupl.29379146s0008
29379146	JGI_gene	three_prime_UTR	823083	823197	.	-	.	Thupl.29379146s0008
29379146	JGI_gene	CDS	823198	823247	.	-	2	Thupl.29379146s0008
29379146	JGI_gene	CDS	823766	823874	.	-	0	Thupl.29379146s0008
29379146	JGI_gene	five_prime_UTR	823875	824037	.	-	.	Thupl.29379146s0008
29379146	JGI_gene	gene	835370	836744	.	+	.	Thupl.29379146s0009
29379146	JGI_gene	mRNA	835370	836744	.	+	.	Thupl.29379146s0009
29379146	JGI_gene	CDS	835370	835483	.	+	0	Thupl.29379146s0009
29379146	JGI_gene	CDS	836304	836402	.	+	0	Thupl.29379146s0009
29379146	JGI_gene	CDS	836490	836744	.	+	0	Thupl.29379146s0009
29379146	JGI_gene	gene	1230595	1284145	.	+	.	Thupl.29379146s0010
29379146	JGI_gene	mRNA	1230595	1284145	.	+	.	Thupl.29379146s0010
29379146	JGI_gene	five_prime_UTR	1230595	1230868	.	+	.	Thupl.29379146s0010
29379146	JGI_gene	CDS	1230869	1231183	.	+	0	Thupl.29379146s0010
29379146	JGI_gene	CDS	1234135	1234290	.	+	0	Thupl.29379146s0010
29379146	JGI_gene	CDS	1249393	1249560	.	+	0	Thupl.29379146s0010
29379146	JGI_gene	CDS	1283540	1283647	.	+	0	Thupl.29379146s0010
29379146	JGI_gene	three_prime_UTR	1283648	1284145	.	+	.	Thupl.29379146s0010
29379146	JGI_gene	gene	1610494	1612618	.	-	.	Thupl.29379146s0011
29379146	JGI_gene	mRNA	1610494	1612618	.	-	.	Thupl.29379146s0011
29379146	JGI_gene	three_prime_UTR	1610494	1610764	.	-	.	Thupl.29379146s0011
29379146	JGI_gene	CDS	1610765	1611040	.	-	0	Thupl.29379146s0011
29379146	JGI_gene	CDS	1611136	1611234	.	-	0	Thupl.29379146s0011
29379146	JGI_gene	CDS	1611515	1611625	.	-	0	Thupl.29379146s0011
29379146	JGI_gene	five_prime_UTR	1611626	1611662	.	-	.	Thupl.29379146s0011
29379146	JGI_gene	five_prime_UTR	1612328	1612618	.	-	.	Thupl.29379146s0011
29379146	JGI_gene	gene	1613681	1617213	.	-	.	Thupl.29379146s0012
29379146	JGI_gene	mRNA	1613681	1617213	.	-	.	Thupl.29379146s0012
29379146	JGI_gene	three_prime_UTR	1613681	1614022	.	-	.	Thupl.29379146s0012
29379146	JGI_gene	CDS	1614023	1614283	.	-	0	Thupl.29379146s0012
29379146	JGI_gene	CDS	1614413	1614511	.	-	0	Thupl.29379146s0012
29379146	JGI_gene	CDS	1614816	1614926	.	-	0	Thupl.29379146s0012
29379146	JGI_gene	five_prime_UTR	1614927	1614965	.	-	.	Thupl.29379146s0012
29379146	JGI_gene	five_prime_UTR	1616826	1616936	.	-	.	Thupl.29379146s0012
29379146	JGI_gene	five_prime_UTR	1617053	1617213	.	-	.	Thupl.29379146s0012
29379146	JGI_gene	gene	1689372	1689770	.	-	.	Thupl.29379146s0013
29379146	JGI_gene	mRNA	1689372	1689770	.	-	.	Thupl.29379146s0013
29379146	JGI_gene	three_prime_UTR	1689372	1689373	.	-	.	Thupl.29379146s0013
29379146	JGI_gene	CDS	1689374	1689769	.	-	0	Thupl.29379146s0013
29379146	JGI_gene	five_prime_UTR	1689770	1689770	.	-	.	Thupl.29379146s0013
29379146	JGI_gene	gene	1919622	1923640	.	+	.	Thupl.29379146s0014
29379146	JGI_gene	mRNA	1919622	1923640	.	+	.	Thupl.29379146s0014
29379146	JGI_gene	five_prime_UTR	1919622	1919795	.	+	.	Thupl.29379146s0014
29379146	JGI_gene	CDS	1919796	1922523	.	+	0	Thupl.29379146s0014
29379146	JGI_gene	CDS	1922633	1923072	.	+	2	Thupl.29379146s0014
29379146	JGI_gene	three_prime_UTR	1923073	1923640	.	+	.	Thupl.29379146s0014
29379146	JGI_gene	gene	2028673	2060798	.	+	.	Thupl.29379146s0015
29379146	JGI_gene	mRNA	2028673	2060798	.	+	.	Thupl.29379146s0015
29379146	JGI_gene	five_prime_UTR	2028673	2028762	.	+	.	Thupl.29379146s0015
29379146	JGI_gene	CDS	2028763	2029108	.	+	0	Thupl.29379146s0015
29379146	JGI_gene	CDS	2044155	2044289	.	+	2	Thupl.29379146s0015
29379146	JGI_gene	CDS	2044469	2044556	.	+	2	Thupl.29379146s0015
29379146	JGI_gene	CDS	2059315	2059427	.	+	1	Thupl.29379146s0015
29379146	JGI_gene	CDS	2059947	2060114	.	+	2	Thupl.29379146s0015
29379146	JGI_gene	CDS	2060245	2060405	.	+	2	Thupl.29379146s0015
29379146	JGI_gene	three_prime_UTR	2060406	2060798	.	+	.	Thupl.29379146s0015
29379146	JGI_gene	gene	2213746	2244965	.	+	.	Thupl.29379146s0016
29379146	JGI_gene	mRNA	2213746	2244965	.	+	.	Thupl.29379146s0016
29379146	JGI_gene	five_prime_UTR	2213746	2214335	.	+	.	Thupl.29379146s0016
29379146	JGI_gene	CDS	2214336	2214539	.	+	0	Thupl.29379146s0016
29379146	JGI_gene	CDS	2215461	2215527	.	+	0	Thupl.29379146s0016
29379146	JGI_gene	CDS	2215637	2215734	.	+	2	Thupl.29379146s0016
29379146	JGI_gene	CDS	2215836	2215936	.	+	0	Thupl.29379146s0016
29379146	JGI_gene	CDS	2218699	2218777	.	+	1	Thupl.29379146s0016
29379146	JGI_gene	CDS	2219152	2219212	.	+	0	Thupl.29379146s0016
29379146	JGI_gene	CDS	2219419	2219465	.	+	2	Thupl.29379146s0016
29379146	JGI_gene	CDS	2219798	2219890	.	+	0	Thupl.29379146s0016
29379146	JGI_gene	CDS	2220334	2220424	.	+	0	Thupl.29379146s0016
29379146	JGI_gene	CDS	2228488	2228536	.	+	2	Thupl.29379146s0016
29379146	JGI_gene	CDS	2241800	2241916	.	+	1	Thupl.29379146s0016
29379146	JGI_gene	CDS	2242072	2242219	.	+	1	Thupl.29379146s0016
29379146	JGI_gene	CDS	2242320	2242412	.	+	0	Thupl.29379146s0016
29379146	JGI_gene	CDS	2242492	2242560	.	+	0	Thupl.29379146s0016
29379146	JGI_gene	CDS	2244210	2244252	.	+	0	Thupl.29379146s0016
29379146	JGI_gene	CDS	2244373	2244473	.	+	2	Thupl.29379146s0016
29379146	JGI_gene	three_prime_UTR	2244474	2244965	.	+	.	Thupl.29379146s0016
29379146	JGI_gene	gene	2377097	2387570	.	+	.	Thupl.29379146s0017
29379146	JGI_gene	mRNA	2377097	2387570	.	+	.	Thupl.29379146s0017
29379146	JGI_gene	five_prime_UTR	2377097	2377433	.	+	.	Thupl.29379146s0017
29379146	JGI_gene	five_prime_UTR	2377978	2378032	.	+	.	Thupl.29379146s0017
29379146	JGI_gene	CDS	2378033	2378172	.	+	0	Thupl.29379146s0017
29379146	JGI_gene	CDS	2386020	2386125	.	+	1	Thupl.29379146s0017
29379146	JGI_gene	CDS	2386484	2386597	.	+	0	Thupl.29379146s0017
29379146	JGI_gene	three_prime_UTR	2386598	2386629	.	+	.	Thupl.29379146s0017
29379146	JGI_gene	three_prime_UTR	2386869	2387570	.	+	.	Thupl.29379146s0017
29379146	JGI_gene	gene	2489974	2492502	.	+	.	Thupl.29379146s0018
29379146	JGI_gene	mRNA	2489974	2492502	.	+	.	Thupl.29379146s0018
29379146	JGI_gene	five_prime_UTR	2489974	2490074	.	+	.	Thupl.29379146s0018
29379146	JGI_gene	CDS	2490075	2490214	.	+	0	Thupl.29379146s0018
29379146	JGI_gene	CDS	2491835	2491940	.	+	1	Thupl.29379146s0018
29379146	JGI_gene	CDS	2492302	2492310	.	+	0	Thupl.29379146s0018
29379146	JGI_gene	three_prime_UTR	2492311	2492502	.	+	.	Thupl.29379146s0018
29379146	JGI_gene	gene	2499313	2500874	.	+	.	Thupl.29379146s0019
29379146	JGI_gene	mRNA	2499313	2500874	.	+	.	Thupl.29379146s0019
29379146	JGI_gene	five_prime_UTR	2499313	2499829	.	+	.	Thupl.29379146s0019
29379146	JGI_gene	CDS	2499830	2500237	.	+	0	Thupl.29379146s0019
29379146	JGI_gene	three_prime_UTR	2500238	2500874	.	+	.	Thupl.29379146s0019
29379146	JGI_gene	gene	2502457	2503483	.	-	.	Thupl.29379146s0020
29379146	JGI_gene	mRNA	2502457	2503483	.	-	.	Thupl.29379146s0020
29379146	JGI_gene	three_prime_UTR	2502457	2502978	.	-	.	Thupl.29379146s0020
29379146	JGI_gene	CDS	2502979	2503287	.	-	0	Thupl.29379146s0020
29379146	JGI_gene	five_prime_UTR	2503288	2503483	.	-	.	Thupl.29379146s0020
29379146	JGI_gene	gene	2591884	2592616	.	-	.	Thupl.29379146s0021
29379146	JGI_gene	mRNA	2591884	2592616	.	-	.	Thupl.29379146s0021
29379146	JGI_gene	three_prime_UTR	2591884	2592103	.	-	.	Thupl.29379146s0021
29379146	JGI_gene	CDS	2592104	2592436	.	-	0	Thupl.29379146s0021
29379146	JGI_gene	five_prime_UTR	2592437	2592616	.	-	.	Thupl.29379146s0021
29379148	JGI_gene	gene	93294	234800	.	-	.	Thupl.29379148s0001
29379148	JGI_gene	mRNA	93294	234800	.	-	.	Thupl.29379148s0001
29379148	JGI_gene	three_prime_UTR	93294	93636	.	-	.	Thupl.29379148s0001
29379148	JGI_gene	CDS	93637	93944	.	-	2	Thupl.29379148s0001
29379148	JGI_gene	CDS	94049	94529	.	-	0	Thupl.29379148s0001
29379148	JGI_gene	CDS	94727	94866	.	-	2	Thupl.29379148s0001
29379148	JGI_gene	CDS	95178	95471	.	-	2	Thupl.29379148s0001
29379148	JGI_gene	CDS	177936	177977	.	-	2	Thupl.29379148s0001
29379148	JGI_gene	CDS	178155	178659	.	-	0	Thupl.29379148s0001
29379148	JGI_gene	CDS	179114	179223	.	-	2	Thupl.29379148s0001
29379148	JGI_gene	CDS	179782	180075	.	-	2	Thupl.29379148s0001
29379148	JGI_gene	CDS	233893	234124	.	-	0	Thupl.29379148s0001
29379148	JGI_gene	five_prime_UTR	234125	234800	.	-	.	Thupl.29379148s0001
29379148	JGI_gene	gene	311561	314585	.	+	.	Thupl.29379148s0002
29379148	JGI_gene	mRNA	311561	314585	.	+	.	Thupl.29379148s0002
29379148	JGI_gene	five_prime_UTR	311561	311929	.	+	.	Thupl.29379148s0002
29379148	JGI_gene	CDS	311930	314209	.	+	0	Thupl.29379148s0002
29379148	JGI_gene	three_prime_UTR	314210	314585	.	+	.	Thupl.29379148s0002
29379149	JGI_gene	gene	121195	122643	.	-	.	Thupl.29379149s0001
29379149	JGI_gene	mRNA	121195	122643	.	-	.	Thupl.29379149s0001
29379149	JGI_gene	three_prime_UTR	121195	121805	.	-	.	Thupl.29379149s0001
29379149	JGI_gene	CDS	121806	122443	.	-	2	Thupl.29379149s0001
29379149	JGI_gene	CDS	122566	122626	.	-	0	Thupl.29379149s0001
29379149	JGI_gene	five_prime_UTR	122627	122643	.	-	.	Thupl.29379149s0001
29379149	JGI_gene	gene	214911	216165	.	+	.	Thupl.29379149s0002
29379149	JGI_gene	mRNA	214911	216165	.	+	.	Thupl.29379149s0002
29379149	JGI_gene	five_prime_UTR	214911	214923	.	+	.	Thupl.29379149s0002
29379149	JGI_gene	CDS	214924	214984	.	+	0	Thupl.29379149s0002
29379149	JGI_gene	CDS	215104	215741	.	+	2	Thupl.29379149s0002
29379149	JGI_gene	three_prime_UTR	215742	216165	.	+	.	Thupl.29379149s0002
29379150	JGI_gene	gene	59140	59520	.	-	.	Thupl.29379150s0001
29379150	JGI_gene	mRNA	59140	59520	.	-	.	Thupl.29379150s0001
29379150	JGI_gene	CDS	59140	59520	.	-	0	Thupl.29379150s0001
29379151	JGI_gene	gene	41454	167574	.	-	.	Thupl.29379151s0001
29379151	JGI_gene	mRNA	41454	167574	.	-	.	Thupl.29379151s0001
29379151	JGI_gene	three_prime_UTR	41454	41732	.	-	.	Thupl.29379151s0001
29379151	JGI_gene	CDS	41733	41971	.	-	2	Thupl.29379151s0001
29379151	JGI_gene	CDS	42169	42199	.	-	0	Thupl.29379151s0001
29379151	JGI_gene	CDS	85242	85334	.	-	0	Thupl.29379151s0001
29379151	JGI_gene	CDS	101454	101570	.	-	0	Thupl.29379151s0001
29379151	JGI_gene	CDS	103407	103493	.	-	0	Thupl.29379151s0001
29379151	JGI_gene	CDS	103804	103902	.	-	0	Thupl.29379151s0001
29379151	JGI_gene	CDS	131155	131209	.	-	1	Thupl.29379151s0001
29379151	JGI_gene	CDS	148560	148621	.	-	0	Thupl.29379151s0001
29379151	JGI_gene	CDS	166938	167033	.	-	0	Thupl.29379151s0001
29379151	JGI_gene	five_prime_UTR	167034	167574	.	-	.	Thupl.29379151s0001
29379151	JGI_gene	gene	915086	984377	.	+	.	Thupl.29379151s0002
29379151	JGI_gene	mRNA	915086	984377	.	+	.	Thupl.29379151s0002
29379151	JGI_gene	five_prime_UTR	915086	915480	.	+	.	Thupl.29379151s0002
29379151	JGI_gene	five_prime_UTR	915667	915672	.	+	.	Thupl.29379151s0002
29379151	JGI_gene	CDS	915673	915799	.	+	0	Thupl.29379151s0002
29379151	JGI_gene	CDS	944579	944822	.	+	2	Thupl.29379151s0002
29379151	JGI_gene	CDS	947353	947548	.	+	1	Thupl.29379151s0002
29379151	JGI_gene	CDS	947683	947739	.	+	0	Thupl.29379151s0002
29379151	JGI_gene	CDS	948016	948103	.	+	0	Thupl.29379151s0002
29379151	JGI_gene	CDS	983529	983629	.	+	2	Thupl.29379151s0002
29379151	JGI_gene	CDS	983745	983873	.	+	0	Thupl.29379151s0002
29379151	JGI_gene	three_prime_UTR	983874	984377	.	+	.	Thupl.29379151s0002
29379151	JGI_gene	gene	1329828	1332389	.	+	.	Thupl.29379151s0003
29379151	JGI_gene	mRNA	1329828	1332389	.	+	.	Thupl.29379151s0003
29379151	JGI_gene	CDS	1329828	1329837	.	+	0	Thupl.29379151s0003
29379151	JGI_gene	CDS	1330336	1330632	.	+	2	Thupl.29379151s0003
29379151	JGI_gene	CDS	1331438	1331451	.	+	2	Thupl.29379151s0003
29379151	JGI_gene	CDS	1332228	1332389	.	+	0	Thupl.29379151s0003
29379151	JGI_gene	gene	1742336	1743455	.	+	.	Thupl.29379151s0004
29379151	JGI_gene	mRNA	1742336	1743455	.	+	.	Thupl.29379151s0004
29379151	JGI_gene	five_prime_UTR	1742336	1742569	.	+	.	Thupl.29379151s0004
29379151	JGI_gene	CDS	1742570	1743253	.	+	0	Thupl.29379151s0004
29379151	JGI_gene	three_prime_UTR	1743254	1743455	.	+	.	Thupl.29379151s0004
29379151	JGI_gene	gene	2155475	2159620	.	-	.	Thupl.29379151s0005
29379151	JGI_gene	mRNA	2155475	2159620	.	-	.	Thupl.29379151s0005
29379151	JGI_gene	three_prime_UTR	2155475	2155749	.	-	.	Thupl.29379151s0005
29379151	JGI_gene	CDS	2155750	2156046	.	-	0	Thupl.29379151s0005
29379151	JGI_gene	CDS	2156171	2156419	.	-	0	Thupl.29379151s0005
29379151	JGI_gene	CDS	2156912	2157050	.	-	1	Thupl.29379151s0005
29379151	JGI_gene	CDS	2157135	2157350	.	-	1	Thupl.29379151s0005
29379151	JGI_gene	CDS	2157580	2157672	.	-	1	Thupl.29379151s0005
29379151	JGI_gene	CDS	2157840	2157937	.	-	0	Thupl.29379151s0005
29379151	JGI_gene	CDS	2158041	2158255	.	-	2	Thupl.29379151s0005
29379151	JGI_gene	CDS	2158846	2158931	.	-	1	Thupl.29379151s0005
29379151	JGI_gene	CDS	2159017	2159186	.	-	0	Thupl.29379151s0005
29379151	JGI_gene	CDS	2159285	2159551	.	-	0	Thupl.29379151s0005
29379151	JGI_gene	five_prime_UTR	2159552	2159620	.	-	.	Thupl.29379151s0005
29379151	JGI_gene	gene	2178951	2185657	.	-	.	Thupl.29379151s0006
29379151	JGI_gene	mRNA	2178951	2185657	.	-	.	Thupl.29379151s0006
29379151	JGI_gene	CDS	2178951	2179247	.	-	0	Thupl.29379151s0006
29379151	JGI_gene	CDS	2179366	2179614	.	-	0	Thupl.29379151s0006
29379151	JGI_gene	CDS	2179841	2179979	.	-	1	Thupl.29379151s0006
29379151	JGI_gene	CDS	2180064	2180279	.	-	1	Thupl.29379151s0006
29379151	JGI_gene	CDS	2180451	2180472	.	-	2	Thupl.29379151s0006
29379151	JGI_gene	CDS	2180696	2180786	.	-	0	Thupl.29379151s0006
29379151	JGI_gene	CDS	2180915	2181010	.	-	0	Thupl.29379151s0006
29379151	JGI_gene	CDS	2181095	2181306	.	-	2	Thupl.29379151s0006
29379151	JGI_gene	CDS	2181427	2181512	.	-	1	Thupl.29379151s0006
29379151	JGI_gene	CDS	2185575	2185657	.	-	0	Thupl.29379151s0006
29379151	JGI_gene	gene	2189395	2191345	.	+	.	Thupl.29379151s0007
29379151	JGI_gene	mRNA	2189395	2191345	.	+	.	Thupl.29379151s0007
29379151	JGI_gene	CDS	2189395	2189481	.	+	0	Thupl.29379151s0007
29379151	JGI_gene	CDS	2189700	2189801	.	+	0	Thupl.29379151s0007
29379151	JGI_gene	CDS	2190021	2190235	.	+	0	Thupl.29379151s0007
29379151	JGI_gene	CDS	2190320	2190379	.	+	1	Thupl.29379151s0007
29379151	JGI_gene	CDS	2190552	2190616	.	+	1	Thupl.29379151s0007
29379151	JGI_gene	CDS	2190767	2190933	.	+	2	Thupl.29379151s0007
29379151	JGI_gene	CDS	2191049	2191345	.	+	0	Thupl.29379151s0007
29379151	JGI_gene	gene	2227898	2230952	.	-	.	Thupl.29379151s0008
29379151	JGI_gene	mRNA	2227898	2230952	.	-	.	Thupl.29379151s0008
29379151	JGI_gene	three_prime_UTR	2227898	2228604	.	-	.	Thupl.29379151s0008
29379151	JGI_gene	CDS	2228605	2229924	.	-	0	Thupl.29379151s0008
29379151	JGI_gene	five_prime_UTR	2229925	2230952	.	-	.	Thupl.29379151s0008
29379152	JGI_gene	gene	310030	321628	.	+	.	Thupl.29379152s0001
29379152	JGI_gene	mRNA	310030	321628	.	+	.	Thupl.29379152s0001
29379152	JGI_gene	five_prime_UTR	310030	310257	.	+	.	Thupl.29379152s0001
29379152	JGI_gene	CDS	310258	310626	.	+	0	Thupl.29379152s0001
29379152	JGI_gene	CDS	310748	310992	.	+	0	Thupl.29379152s0001
29379152	JGI_gene	CDS	311098	311251	.	+	1	Thupl.29379152s0001
29379152	JGI_gene	CDS	313464	313678	.	+	0	Thupl.29379152s0001
29379152	JGI_gene	CDS	313919	314036	.	+	1	Thupl.29379152s0001
29379152	JGI_gene	CDS	314153	314363	.	+	0	Thupl.29379152s0001
29379152	JGI_gene	CDS	320763	320824	.	+	2	Thupl.29379152s0001
29379152	JGI_gene	CDS	320930	321148	.	+	0	Thupl.29379152s0001
29379152	JGI_gene	three_prime_UTR	321149	321628	.	+	.	Thupl.29379152s0001
29379152	JGI_gene	gene	521983	523585	.	-	.	Thupl.29379152s0002
29379152	JGI_gene	mRNA	521983	523585	.	-	.	Thupl.29379152s0002
29379152	JGI_gene	three_prime_UTR	521983	522302	.	-	.	Thupl.29379152s0002
29379152	JGI_gene	CDS	522303	522547	.	-	2	Thupl.29379152s0002
29379152	JGI_gene	CDS	522731	522822	.	-	1	Thupl.29379152s0002
29379152	JGI_gene	CDS	523192	523547	.	-	0	Thupl.29379152s0002
29379152	JGI_gene	five_prime_UTR	523548	523585	.	-	.	Thupl.29379152s0002
29379152	JGI_gene	gene	1033172	1064337	.	+	.	Thupl.29379152s0003
29379152	JGI_gene	mRNA	1033172	1064337	.	+	.	Thupl.29379152s0003
29379152	JGI_gene	five_prime_UTR	1033172	1033525	.	+	.	Thupl.29379152s0003
29379152	JGI_gene	five_prime_UTR	1033679	1033733	.	+	.	Thupl.29379152s0003
29379152	JGI_gene	CDS	1033734	1033849	.	+	0	Thupl.29379152s0003
29379152	JGI_gene	CDS	1053283	1053345	.	+	1	Thupl.29379152s0003
29379152	JGI_gene	CDS	1062941	1063018	.	+	1	Thupl.29379152s0003
29379152	JGI_gene	CDS	1063190	1063352	.	+	1	Thupl.29379152s0003
29379152	JGI_gene	CDS	1063557	1063823	.	+	0	Thupl.29379152s0003
29379152	JGI_gene	three_prime_UTR	1063824	1064337	.	+	.	Thupl.29379152s0003
29379152	JGI_gene	gene	1168018	1168224	.	+	.	Thupl.29379152s0004
29379152	JGI_gene	mRNA	1168018	1168224	.	+	.	Thupl.29379152s0004
29379152	JGI_gene	CDS	1168018	1168224	.	+	0	Thupl.29379152s0004
29379152	JGI_gene	gene	1540049	1546624	.	+	.	Thupl.29379152s0005
29379152	JGI_gene	mRNA	1540049	1546624	.	+	.	Thupl.29379152s0005
29379152	JGI_gene	five_prime_UTR	1540049	1540490	.	+	.	Thupl.29379152s0005
29379152	JGI_gene	CDS	1540491	1540597	.	+	0	Thupl.29379152s0005
29379152	JGI_gene	CDS	1540681	1540763	.	+	1	Thupl.29379152s0005
29379152	JGI_gene	CDS	1540948	1541140	.	+	2	Thupl.29379152s0005
29379152	JGI_gene	CDS	1541726	1541864	.	+	1	Thupl.29379152s0005
29379152	JGI_gene	CDS	1541969	1542134	.	+	0	Thupl.29379152s0005
29379152	JGI_gene	CDS	1542358	1542524	.	+	2	Thupl.29379152s0005
29379152	JGI_gene	CDS	1542611	1542784	.	+	0	Thupl.29379152s0005
29379152	JGI_gene	CDS	1542910	1543005	.	+	0	Thupl.29379152s0005
29379152	JGI_gene	CDS	1543167	1543283	.	+	0	Thupl.29379152s0005
29379152	JGI_gene	CDS	1543394	1543713	.	+	0	Thupl.29379152s0005
29379152	JGI_gene	CDS	1544047	1544326	.	+	1	Thupl.29379152s0005
29379152	JGI_gene	CDS	1545378	1545686	.	+	0	Thupl.29379152s0005
29379152	JGI_gene	three_prime_UTR	1545687	1546624	.	+	.	Thupl.29379152s0005
29379152	JGI_gene	gene	2468371	2470931	.	+	.	Thupl.29379152s0006
29379152	JGI_gene	mRNA	2468371	2470931	.	+	.	Thupl.29379152s0006
29379152	JGI_gene	five_prime_UTR	2468371	2469719	.	+	.	Thupl.29379152s0006
29379152	JGI_gene	CDS	2469720	2470517	.	+	0	Thupl.29379152s0006
29379152	JGI_gene	three_prime_UTR	2470518	2470931	.	+	.	Thupl.29379152s0006
29379152	JGI_gene	gene	2670171	2670492	.	-	.	Thupl.29379152s0007
29379152	JGI_gene	mRNA	2670171	2670492	.	-	.	Thupl.29379152s0007
29379152	JGI_gene	CDS	2670171	2670297	.	-	1	Thupl.29379152s0007
29379152	JGI_gene	CDS	2670437	2670492	.	-	0	Thupl.29379152s0007
29379152	JGI_gene	gene	2671277	2673578	.	-	.	Thupl.29379152s0008
29379152	JGI_gene	mRNA	2671277	2673578	.	-	.	Thupl.29379152s0008
29379152	JGI_gene	three_prime_UTR	2671277	2671712	.	-	.	Thupl.29379152s0008
29379152	JGI_gene	CDS	2671713	2672510	.	-	0	Thupl.29379152s0008
29379152	JGI_gene	five_prime_UTR	2672511	2673578	.	-	.	Thupl.29379152s0008
29379154	JGI_gene	gene	290238	354153	.	+	.	Thupl.29379154s0001
29379154	JGI_gene	mRNA	290238	354153	.	+	.	Thupl.29379154s0001
29379154	JGI_gene	five_prime_UTR	290238	290473	.	+	.	Thupl.29379154s0001
29379154	JGI_gene	CDS	290474	290655	.	+	0	Thupl.29379154s0001
29379154	JGI_gene	CDS	300294	300348	.	+	1	Thupl.29379154s0001
29379154	JGI_gene	CDS	346790	346851	.	+	0	Thupl.29379154s0001
29379154	JGI_gene	CDS	353382	353481	.	+	1	Thupl.29379154s0001
29379154	JGI_gene	CDS	353612	353653	.	+	0	Thupl.29379154s0001
29379154	JGI_gene	CDS	353742	353768	.	+	0	Thupl.29379154s0001
29379154	JGI_gene	CDS	354017	354097	.	+	0	Thupl.29379154s0001
29379154	JGI_gene	three_prime_UTR	354098	354153	.	+	.	Thupl.29379154s0001
29379155	JGI_gene	gene	34161	322580	.	+	.	Thupl.29379155s0001
29379155	JGI_gene	mRNA	34161	322580	.	+	.	Thupl.29379155s0001
29379155	JGI_gene	five_prime_UTR	34161	34351	.	+	.	Thupl.29379155s0001
29379155	JGI_gene	five_prime_UTR	34432	34451	.	+	.	Thupl.29379155s0001
29379155	JGI_gene	CDS	34452	34575	.	+	0	Thupl.29379155s0001
29379155	JGI_gene	CDS	35225	35349	.	+	2	Thupl.29379155s0001
29379155	JGI_gene	CDS	64683	64738	.	+	0	Thupl.29379155s0001
29379155	JGI_gene	CDS	64846	64903	.	+	1	Thupl.29379155s0001
29379155	JGI_gene	CDS	65072	65206	.	+	0	Thupl.29379155s0001
29379155	JGI_gene	CDS	92414	92497	.	+	0	Thupl.29379155s0001
29379155	JGI_gene	CDS	92596	92676	.	+	0	Thupl.29379155s0001
29379155	JGI_gene	CDS	92874	92939	.	+	0	Thupl.29379155s0001
29379155	JGI_gene	CDS	93019	93135	.	+	0	Thupl.29379155s0001
29379155	JGI_gene	CDS	126835	126882	.	+	0	Thupl.29379155s0001
29379155	JGI_gene	CDS	127123	127208	.	+	0	Thupl.29379155s0001
29379155	JGI_gene	CDS	127325	127385	.	+	1	Thupl.29379155s0001
29379155	JGI_gene	CDS	168629	168811	.	+	0	Thupl.29379155s0001
29379155	JGI_gene	CDS	238034	238165	.	+	0	Thupl.29379155s0001
29379155	JGI_gene	CDS	238291	238352	.	+	0	Thupl.29379155s0001
29379155	JGI_gene	CDS	249446	249529	.	+	1	Thupl.29379155s0001
29379155	JGI_gene	CDS	291443	291574	.	+	1	Thupl.29379155s0001
29379155	JGI_gene	CDS	302779	302875	.	+	1	Thupl.29379155s0001
29379155	JGI_gene	CDS	303084	303218	.	+	0	Thupl.29379155s0001
29379155	JGI_gene	CDS	303328	303395	.	+	0	Thupl.29379155s0001
29379155	JGI_gene	CDS	321602	321638	.	+	1	Thupl.29379155s0001
29379155	JGI_gene	three_prime_UTR	321639	321728	.	+	.	Thupl.29379155s0001
29379155	JGI_gene	three_prime_UTR	321887	322580	.	+	.	Thupl.29379155s0001
29379155	JGI_gene	gene	345651	346154	.	+	.	Thupl.29379155s0002
29379155	JGI_gene	mRNA	345651	346154	.	+	.	Thupl.29379155s0002
29379155	JGI_gene	CDS	345651	346154	.	+	0	Thupl.29379155s0002
29379155	JGI_gene	gene	386230	390045	.	-	.	Thupl.29379155s0003
29379155	JGI_gene	mRNA	386230	390045	.	-	.	Thupl.29379155s0003
29379155	JGI_gene	three_prime_UTR	386230	387019	.	-	.	Thupl.29379155s0003
29379155	JGI_gene	CDS	387020	387121	.	-	0	Thupl.29379155s0003
29379155	JGI_gene	CDS	387307	387389	.	-	2	Thupl.29379155s0003
29379155	JGI_gene	CDS	388462	389677	.	-	0	Thupl.29379155s0003
29379155	JGI_gene	five_prime_UTR	389678	390045	.	-	.	Thupl.29379155s0003
29379155	JGI_gene	gene	584058	585483	.	+	.	Thupl.29379155s0004
29379155	JGI_gene	mRNA	584058	585483	.	+	.	Thupl.29379155s0004
29379155	JGI_gene	five_prime_UTR	584058	584312	.	+	.	Thupl.29379155s0004
29379155	JGI_gene	CDS	584313	585074	.	+	0	Thupl.29379155s0004
29379155	JGI_gene	CDS	585162	585242	.	+	0	Thupl.29379155s0004
29379155	JGI_gene	three_prime_UTR	585243	585483	.	+	.	Thupl.29379155s0004
29379155	JGI_gene	gene	621084	621401	.	-	.	Thupl.29379155s0005
29379155	JGI_gene	mRNA	621084	621401	.	-	.	Thupl.29379155s0005
29379155	JGI_gene	CDS	621084	621401	.	-	0	Thupl.29379155s0005
29379155	JGI_gene	gene	880287	883495	.	+	.	Thupl.29379155s0006
29379155	JGI_gene	mRNA	880287	883495	.	+	.	Thupl.29379155s0006
29379155	JGI_gene	five_prime_UTR	880287	880318	.	+	.	Thupl.29379155s0006
29379155	JGI_gene	CDS	880319	882973	.	+	0	Thupl.29379155s0006
29379155	JGI_gene	three_prime_UTR	882974	883495	.	+	.	Thupl.29379155s0006
29379155	JGI_gene	gene	1249642	1252049	.	+	.	Thupl.29379155s0007
29379155	JGI_gene	mRNA	1249642	1252049	.	+	.	Thupl.29379155s0007
29379155	JGI_gene	five_prime_UTR	1249642	1250535	.	+	.	Thupl.29379155s0007
29379155	JGI_gene	CDS	1250536	1251342	.	+	0	Thupl.29379155s0007
29379155	JGI_gene	three_prime_UTR	1251343	1252049	.	+	.	Thupl.29379155s0007
29379155	JGI_gene	gene	1427211	1450221	.	+	.	Thupl.29379155s0008
29379155	JGI_gene	mRNA	1427211	1450221	.	+	.	Thupl.29379155s0008
29379155	JGI_gene	five_prime_UTR	1427211	1427274	.	+	.	Thupl.29379155s0008
29379155	JGI_gene	CDS	1427275	1427505	.	+	0	Thupl.29379155s0008
29379155	JGI_gene	CDS	1434986	1435088	.	+	0	Thupl.29379155s0008
29379155	JGI_gene	CDS	1448827	1449878	.	+	2	Thupl.29379155s0008
29379155	JGI_gene	three_prime_UTR	1449879	1450221	.	+	.	Thupl.29379155s0008
29379155	JGI_gene	gene	1585404	1587854	.	-	.	Thupl.29379155s0009
29379155	JGI_gene	mRNA	1585404	1587854	.	-	.	Thupl.29379155s0009
29379155	JGI_gene	three_prime_UTR	1585404	1585721	.	-	.	Thupl.29379155s0009
29379155	JGI_gene	CDS	1585722	1585982	.	-	0	Thupl.29379155s0009
29379155	JGI_gene	CDS	1586396	1586726	.	-	1	Thupl.29379155s0009
29379155	JGI_gene	CDS	1586808	1587277	.	-	0	Thupl.29379155s0009
29379155	JGI_gene	CDS	1587661	1587732	.	-	0	Thupl.29379155s0009
29379155	JGI_gene	five_prime_UTR	1587733	1587854	.	-	.	Thupl.29379155s0009
29379155	JGI_gene	gene	1587976	1622390	.	+	.	Thupl.29379155s0010
29379155	JGI_gene	mRNA	1587976	1622390	.	+	.	Thupl.29379155s0010
29379155	JGI_gene	five_prime_UTR	1587976	1588153	.	+	.	Thupl.29379155s0010
29379155	JGI_gene	five_prime_UTR	1588304	1588471	.	+	.	Thupl.29379155s0010
29379155	JGI_gene	CDS	1588472	1588490	.	+	0	Thupl.29379155s0010
29379155	JGI_gene	CDS	1607212	1607252	.	+	2	Thupl.29379155s0010
29379155	JGI_gene	CDS	1621745	1621909	.	+	0	Thupl.29379155s0010
29379155	JGI_gene	three_prime_UTR	1621910	1622390	.	+	.	Thupl.29379155s0010
29379155	JGI_gene	gene	1953158	1962093	.	+	.	Thupl.29379155s0011
29379155	JGI_gene	mRNA	1953158	1962093	.	+	.	Thupl.29379155s0011
29379155	JGI_gene	five_prime_UTR	1953158	1953291	.	+	.	Thupl.29379155s0011
29379155	JGI_gene	five_prime_UTR	1954643	1954781	.	+	.	Thupl.29379155s0011
29379155	JGI_gene	CDS	1954782	1954921	.	+	0	Thupl.29379155s0011
29379155	JGI_gene	CDS	1955026	1955155	.	+	1	Thupl.29379155s0011
29379155	JGI_gene	CDS	1955274	1955432	.	+	0	Thupl.29379155s0011
29379155	JGI_gene	CDS	1955698	1956035	.	+	0	Thupl.29379155s0011
29379155	JGI_gene	CDS	1956132	1956270	.	+	1	Thupl.29379155s0011
29379155	JGI_gene	CDS	1956381	1956478	.	+	0	Thupl.29379155s0011
29379155	JGI_gene	CDS	1956556	1956712	.	+	1	Thupl.29379155s0011
29379155	JGI_gene	CDS	1956810	1956879	.	+	0	Thupl.29379155s0011
29379155	JGI_gene	CDS	1957796	1957872	.	+	2	Thupl.29379155s0011
29379155	JGI_gene	CDS	1957983	1958036	.	+	0	Thupl.29379155s0011
29379155	JGI_gene	CDS	1958125	1958205	.	+	0	Thupl.29379155s0011
29379155	JGI_gene	CDS	1958294	1958405	.	+	0	Thupl.29379155s0011
29379155	JGI_gene	CDS	1958506	1958592	.	+	2	Thupl.29379155s0011
29379155	JGI_gene	CDS	1958687	1958862	.	+	2	Thupl.29379155s0011
29379155	JGI_gene	CDS	1958947	1959108	.	+	0	Thupl.29379155s0011
29379155	JGI_gene	CDS	1959246	1959353	.	+	0	Thupl.29379155s0011
29379155	JGI_gene	CDS	1959470	1959628	.	+	0	Thupl.29379155s0011
29379155	JGI_gene	CDS	1959750	1959833	.	+	0	Thupl.29379155s0011
29379155	JGI_gene	CDS	1960152	1960357	.	+	0	Thupl.29379155s0011
29379155	JGI_gene	CDS	1960453	1960554	.	+	1	Thupl.29379155s0011
29379155	JGI_gene	CDS	1960646	1960755	.	+	1	Thupl.29379155s0011
29379155	JGI_gene	CDS	1960849	1961000	.	+	2	Thupl.29379155s0011
29379155	JGI_gene	CDS	1961096	1961320	.	+	0	Thupl.29379155s0011
29379155	JGI_gene	three_prime_UTR	1961321	1962093	.	+	.	Thupl.29379155s0011
29379155	JGI_gene	gene	2276894	2277268	.	+	.	Thupl.29379155s0012
29379155	JGI_gene	mRNA	2276894	2277268	.	+	.	Thupl.29379155s0012
29379155	JGI_gene	CDS	2276894	2277268	.	+	0	Thupl.29379155s0012
29379155	JGI_gene	gene	2303860	2304069	.	-	.	Thupl.29379155s0013
29379155	JGI_gene	mRNA	2303860	2304069	.	-	.	Thupl.29379155s0013
29379155	JGI_gene	three_prime_UTR	2303860	2303894	.	-	.	Thupl.29379155s0013
29379155	JGI_gene	CDS	2303895	2304062	.	-	0	Thupl.29379155s0013
29379155	JGI_gene	five_prime_UTR	2304063	2304069	.	-	.	Thupl.29379155s0013
29379155	JGI_gene	gene	2304240	2360544	.	+	.	Thupl.29379155s0014
29379155	JGI_gene	mRNA	2304240	2360544	.	+	.	Thupl.29379155s0014
29379155	JGI_gene	five_prime_UTR	2304240	2304445	.	+	.	Thupl.29379155s0014
29379155	JGI_gene	five_prime_UTR	2320870	2320983	.	+	.	Thupl.29379155s0014
29379155	JGI_gene	CDS	2320984	2321819	.	+	0	Thupl.29379155s0014
29379155	JGI_gene	CDS	2322248	2322525	.	+	1	Thupl.29379155s0014
29379155	JGI_gene	CDS	2354817	2354917	.	+	2	Thupl.29379155s0014
29379155	JGI_gene	CDS	2355187	2355294	.	+	0	Thupl.29379155s0014
29379155	JGI_gene	CDS	2357825	2358046	.	+	0	Thupl.29379155s0014
29379155	JGI_gene	CDS	2360057	2360173	.	+	0	Thupl.29379155s0014
29379155	JGI_gene	three_prime_UTR	2360174	2360544	.	+	.	Thupl.29379155s0014
29379155	JGI_gene	gene	2396552	2497989	.	+	.	Thupl.29379155s0015
29379155	JGI_gene	mRNA	2396552	2497989	.	+	.	Thupl.29379155s0015
29379155	JGI_gene	five_prime_UTR	2396552	2396820	.	+	.	Thupl.29379155s0015
29379155	JGI_gene	five_prime_UTR	2451222	2451225	.	+	.	Thupl.29379155s0015
29379155	JGI_gene	CDS	2451226	2451307	.	+	0	Thupl.29379155s0015
29379155	JGI_gene	CDS	2472405	2472560	.	+	2	Thupl.29379155s0015
29379155	JGI_gene	CDS	2472689	2472817	.	+	2	Thupl.29379155s0015
29379155	JGI_gene	CDS	2473084	2473242	.	+	2	Thupl.29379155s0015
29379155	JGI_gene	CDS	2494452	2494765	.	+	2	Thupl.29379155s0015
29379155	JGI_gene	CDS	2494876	2494986	.	+	0	Thupl.29379155s0015
29379155	JGI_gene	CDS	2495121	2495614	.	+	0	Thupl.29379155s0015
29379155	JGI_gene	CDS	2496114	2496282	.	+	1	Thupl.29379155s0015
29379155	JGI_gene	CDS	2496399	2496638	.	+	0	Thupl.29379155s0015
29379155	JGI_gene	CDS	2497102	2497236	.	+	0	Thupl.29379155s0015
29379155	JGI_gene	CDS	2497396	2497524	.	+	0	Thupl.29379155s0015
29379155	JGI_gene	three_prime_UTR	2497525	2497989	.	+	.	Thupl.29379155s0015
29379155	JGI_gene	gene	2733672	2737738	.	+	.	Thupl.29379155s0016
29379155	JGI_gene	mRNA	2733672	2737738	.	+	.	Thupl.29379155s0016
29379155	JGI_gene	five_prime_UTR	2733672	2733998	.	+	.	Thupl.29379155s0016
29379155	JGI_gene	five_prime_UTR	2734100	2734228	.	+	.	Thupl.29379155s0016
29379155	JGI_gene	CDS	2734229	2734306	.	+	0	Thupl.29379155s0016
29379155	JGI_gene	CDS	2734421	2734531	.	+	0	Thupl.29379155s0016
29379155	JGI_gene	CDS	2734632	2735090	.	+	0	Thupl.29379155s0016
29379155	JGI_gene	CDS	2735308	2735399	.	+	0	Thupl.29379155s0016
29379155	JGI_gene	CDS	2736468	2736636	.	+	1	Thupl.29379155s0016
29379155	JGI_gene	CDS	2736745	2736834	.	+	0	Thupl.29379155s0016
29379155	JGI_gene	CDS	2737616	2737738	.	+	0	Thupl.29379155s0016
29379155	JGI_gene	gene	2848903	2982990	.	-	.	Thupl.29379155s0017
29379155	JGI_gene	mRNA	2848903	2982990	.	-	.	Thupl.29379155s0017
29379155	JGI_gene	three_prime_UTR	2848903	2849376	.	-	.	Thupl.29379155s0017
29379155	JGI_gene	CDS	2849377	2849419	.	-	1	Thupl.29379155s0017
29379155	JGI_gene	CDS	2849506	2849587	.	-	2	Thupl.29379155s0017
29379155	JGI_gene	CDS	2849756	2849876	.	-	0	Thupl.29379155s0017
29379155	JGI_gene	CDS	2893012	2893077	.	-	0	Thupl.29379155s0017
29379155	JGI_gene	CDS	2903509	2903616	.	-	0	Thupl.29379155s0017
29379155	JGI_gene	CDS	2903728	2903793	.	-	0	Thupl.29379155s0017
29379155	JGI_gene	CDS	2930851	2930879	.	-	2	Thupl.29379155s0017
29379155	JGI_gene	CDS	2966327	2966465	.	-	0	Thupl.29379155s0017
29379155	JGI_gene	five_prime_UTR	2966466	2966482	.	-	.	Thupl.29379155s0017
29379155	JGI_gene	five_prime_UTR	2982563	2982990	.	-	.	Thupl.29379155s0017
29379155	JGI_gene	gene	3053519	3054073	.	-	.	Thupl.29379155s0018
29379155	JGI_gene	mRNA	3053519	3054073	.	-	.	Thupl.29379155s0018
29379155	JGI_gene	CDS	3053519	3054073	.	-	0	Thupl.29379155s0018
29379155	JGI_gene	gene	3248532	3248837	.	-	.	Thupl.29379155s0019
29379155	JGI_gene	mRNA	3248532	3248837	.	-	.	Thupl.29379155s0019
29379155	JGI_gene	CDS	3248532	3248837	.	-	0	Thupl.29379155s0019
29379156	JGI_gene	gene	953249	955822	.	-	.	Thupl.29379156s0001
29379156	JGI_gene	mRNA	953249	955822	.	-	.	Thupl.29379156s0001
29379156	JGI_gene	three_prime_UTR	953249	953697	.	-	.	Thupl.29379156s0001
29379156	JGI_gene	CDS	953698	955107	.	-	0	Thupl.29379156s0001
29379156	JGI_gene	five_prime_UTR	955108	955822	.	-	.	Thupl.29379156s0001
29379158	JGI_gene	gene	223651	308248	.	-	.	Thupl.29379158s0001
29379158	JGI_gene	mRNA	223651	308248	.	-	.	Thupl.29379158s0001
29379158	JGI_gene	three_prime_UTR	223651	224165	.	-	.	Thupl.29379158s0001
29379158	JGI_gene	three_prime_UTR	262045	262073	.	-	.	Thupl.29379158s0001
29379158	JGI_gene	CDS	262074	262139	.	-	0	Thupl.29379158s0001
29379158	JGI_gene	CDS	262329	262366	.	-	2	Thupl.29379158s0001
29379158	JGI_gene	CDS	262549	262624	.	-	0	Thupl.29379158s0001
29379158	JGI_gene	CDS	303832	303936	.	-	0	Thupl.29379158s0001
29379158	JGI_gene	CDS	304886	304938	.	-	2	Thupl.29379158s0001
29379158	JGI_gene	CDS	305416	305503	.	-	0	Thupl.29379158s0001
29379158	JGI_gene	CDS	306316	306816	.	-	0	Thupl.29379158s0001
29379158	JGI_gene	CDS	307637	307798	.	-	0	Thupl.29379158s0001
29379158	JGI_gene	five_prime_UTR	307799	308248	.	-	.	Thupl.29379158s0001
29379158	JGI_gene	gene	658915	660308	.	+	.	Thupl.29379158s0002
29379158	JGI_gene	mRNA	658915	660308	.	+	.	Thupl.29379158s0002
29379158	JGI_gene	five_prime_UTR	658915	659375	.	+	.	Thupl.29379158s0002
29379158	JGI_gene	five_prime_UTR	659739	659849	.	+	.	Thupl.29379158s0002
29379158	JGI_gene	CDS	659850	660182	.	+	0	Thupl.29379158s0002
29379158	JGI_gene	three_prime_UTR	660183	660308	.	+	.	Thupl.29379158s0002
29379158	JGI_gene	gene	767271	768277	.	+	.	Thupl.29379158s0003
29379158	JGI_gene	mRNA	767271	768277	.	+	.	Thupl.29379158s0003
29379158	JGI_gene	five_prime_UTR	767271	767483	.	+	.	Thupl.29379158s0003
29379158	JGI_gene	CDS	767484	767632	.	+	0	Thupl.29379158s0003
29379158	JGI_gene	CDS	767762	767831	.	+	1	Thupl.29379158s0003
29379158	JGI_gene	three_prime_UTR	767832	768277	.	+	.	Thupl.29379158s0003
29379159	JGI_gene	gene	9786	19726	.	-	.	Thupl.29379159s0001
29379159	JGI_gene	mRNA	9786	19726	.	-	.	Thupl.29379159s0001
29379159	JGI_gene	three_prime_UTR	9786	10240	.	-	.	Thupl.29379159s0001
29379159	JGI_gene	three_prime_UTR	13947	14005	.	-	.	Thupl.29379159s0001
29379159	JGI_gene	CDS	14006	15057	.	-	2	Thupl.29379159s0001
29379159	JGI_gene	CDS	19565	19592	.	-	0	Thupl.29379159s0001
29379159	JGI_gene	five_prime_UTR	19593	19726	.	-	.	Thupl.29379159s0001
29379159	JGI_gene	gene	321744	328518	.	-	.	Thupl.29379159s0002
29379159	JGI_gene	mRNA	321744	328518	.	-	.	Thupl.29379159s0002
29379159	JGI_gene	three_prime_UTR	321744	322400	.	-	.	Thupl.29379159s0002
29379159	JGI_gene	CDS	322401	322431	.	-	1	Thupl.29379159s0002
29379159	JGI_gene	CDS	322534	322944	.	-	1	Thupl.29379159s0002
29379159	JGI_gene	CDS	323243	323481	.	-	0	Thupl.29379159s0002
29379159	JGI_gene	CDS	323820	323932	.	-	2	Thupl.29379159s0002
29379159	JGI_gene	CDS	325034	325139	.	-	0	Thupl.29379159s0002
29379159	JGI_gene	five_prime_UTR	325140	325184	.	-	.	Thupl.29379159s0002
29379159	JGI_gene	five_prime_UTR	328293	328518	.	-	.	Thupl.29379159s0002
29379159	JGI_gene	gene	488420	529757	.	-	.	Thupl.29379159s0003
29379159	JGI_gene	mRNA	488420	529757	.	-	.	Thupl.29379159s0003
29379159	JGI_gene	three_prime_UTR	488420	489013	.	-	.	Thupl.29379159s0003
29379159	JGI_gene	CDS	489014	489052	.	-	0	Thupl.29379159s0003
29379159	JGI_gene	gene	501452	501816	.	+	.	Thupl.29379159s0004
29379159	JGI_gene	mRNA	501452	501816	.	+	.	Thupl.29379159s0004
29379159	JGI_gene	CDS	501452	501572	.	+	0	Thupl.29379159s0004
29379159	JGI_gene	CDS	501605	501816	.	+	2	Thupl.29379159s0004
29379159	JGI_gene	gene	503420	506221	.	-	.	Thupl.29379159s0005
29379159	JGI_gene	mRNA	503420	506221	.	-	.	Thupl.29379159s0005
29379159	JGI_gene	three_prime_UTR	503420	504191	.	-	.	Thupl.29379159s0005
29379159	JGI_gene	CDS	504192	504911	.	-	0	Thupl.29379159s0005
29379159	JGI_gene	five_prime_UTR	504912	506221	.	-	.	Thupl.29379159s0005
29379159	JGI_gene	CDS	508281	508457	.	-	0	Thupl.29379159s0003
29379159	JGI_gene	CDS	526863	526952	.	-	0	Thupl.29379159s0003
29379159	JGI_gene	CDS	527581	527646	.	-	0	Thupl.29379159s0003
29379159	JGI_gene	CDS	527905	528002	.	-	2	Thupl.29379159s0003
29379159	JGI_gene	CDS	528147	528285	.	-	0	Thupl.29379159s0003
29379159	JGI_gene	CDS	528418	529382	.	-	2	Thupl.29379159s0003
29379159	JGI_gene	CDS	529641	529641	.	-	0	Thupl.29379159s0003
29379159	JGI_gene	five_prime_UTR	529642	529757	.	-	.	Thupl.29379159s0003
29379159	JGI_gene	gene	719405	722984	.	-	.	Thupl.29379159s0006
29379159	JGI_gene	mRNA	719405	722984	.	-	.	Thupl.29379159s0006
29379159	JGI_gene	CDS	719405	719572	.	-	0	Thupl.29379159s0006
29379159	JGI_gene	CDS	722829	722984	.	-	0	Thupl.29379159s0006
29379159	JGI_gene	gene	750079	750627	.	-	.	Thupl.29379159s0007
29379159	JGI_gene	mRNA	750079	750627	.	-	.	Thupl.29379159s0007
29379159	JGI_gene	CDS	750079	750627	.	-	0	Thupl.29379159s0007
29379159	JGI_gene	gene	822509	826128	.	-	.	Thupl.29379159s0008
29379159	JGI_gene	mRNA	822509	826128	.	-	.	Thupl.29379159s0008
29379159	JGI_gene	three_prime_UTR	822509	822749	.	-	.	Thupl.29379159s0008
29379159	JGI_gene	CDS	822750	822795	.	-	1	Thupl.29379159s0008
29379159	JGI_gene	CDS	822908	823745	.	-	2	Thupl.29379159s0008
29379159	JGI_gene	CDS	824332	824991	.	-	2	Thupl.29379159s0008
29379159	JGI_gene	CDS	826025	826094	.	-	0	Thupl.29379159s0008
29379159	JGI_gene	five_prime_UTR	826095	826128	.	-	.	Thupl.29379159s0008
29379160	JGI_gene	gene	193086	220242	.	+	.	Thupl.29379160s0001
29379160	JGI_gene	mRNA	193086	220242	.	+	.	Thupl.29379160s0001
29379160	JGI_gene	five_prime_UTR	193086	193333	.	+	.	Thupl.29379160s0001
29379160	JGI_gene	CDS	193334	193504	.	+	0	Thupl.29379160s0001
29379160	JGI_gene	CDS	194665	194835	.	+	0	Thupl.29379160s0001
29379160	JGI_gene	CDS	203879	204043	.	+	0	Thupl.29379160s0001
29379160	JGI_gene	CDS	204256	204420	.	+	0	Thupl.29379160s0001
29379160	JGI_gene	CDS	218830	218964	.	+	0	Thupl.29379160s0001
29379160	JGI_gene	CDS	219162	219259	.	+	0	Thupl.29379160s0001
29379160	JGI_gene	CDS	219536	219737	.	+	1	Thupl.29379160s0001
29379160	JGI_gene	three_prime_UTR	219738	220242	.	+	.	Thupl.29379160s0001
29379160	JGI_gene	gene	226337	230005	.	+	.	Thupl.29379160s0002
29379160	JGI_gene	mRNA	226337	230005	.	+	.	Thupl.29379160s0002
29379160	JGI_gene	five_prime_UTR	226337	228880	.	+	.	Thupl.29379160s0002
29379160	JGI_gene	CDS	228881	229960	.	+	0	Thupl.29379160s0002
29379160	JGI_gene	three_prime_UTR	229961	230005	.	+	.	Thupl.29379160s0002
29379160	JGI_gene	gene	230006	230938	.	+	.	Thupl.29379160s0003
29379160	JGI_gene	mRNA	230006	230938	.	+	.	Thupl.29379160s0003
29379160	JGI_gene	five_prime_UTR	230006	230050	.	+	.	Thupl.29379160s0003
29379160	JGI_gene	CDS	230051	230464	.	+	0	Thupl.29379160s0003
29379160	JGI_gene	three_prime_UTR	230465	230938	.	+	.	Thupl.29379160s0003
29379160	JGI_gene	gene	377029	377244	.	+	.	Thupl.29379160s0004
29379160	JGI_gene	mRNA	377029	377244	.	+	.	Thupl.29379160s0004
29379160	JGI_gene	CDS	377029	377244	.	+	0	Thupl.29379160s0004
29379160	JGI_gene	gene	424343	577419	.	-	.	Thupl.29379160s0005
29379160	JGI_gene	mRNA	424343	577419	.	-	.	Thupl.29379160s0005
29379160	JGI_gene	three_prime_UTR	424343	424974	.	-	.	Thupl.29379160s0005
29379160	JGI_gene	CDS	424975	425024	.	-	2	Thupl.29379160s0005
29379160	JGI_gene	CDS	477585	477624	.	-	0	Thupl.29379160s0005
29379160	JGI_gene	CDS	531122	531194	.	-	1	Thupl.29379160s0005
29379160	JGI_gene	CDS	531411	531488	.	-	1	Thupl.29379160s0005
29379160	JGI_gene	CDS	531957	531996	.	-	2	Thupl.29379160s0005
29379160	JGI_gene	CDS	532566	532626	.	-	0	Thupl.29379160s0005
29379160	JGI_gene	CDS	577003	577185	.	-	0	Thupl.29379160s0005
29379160	JGI_gene	CDS	577270	577374	.	-	0	Thupl.29379160s0005
29379160	JGI_gene	five_prime_UTR	577375	577419	.	-	.	Thupl.29379160s0005
29379160	JGI_gene	gene	623555	624565	.	+	.	Thupl.29379160s0006
29379160	JGI_gene	mRNA	623555	624565	.	+	.	Thupl.29379160s0006
29379160	JGI_gene	five_prime_UTR	623555	623576	.	+	.	Thupl.29379160s0006
29379160	JGI_gene	CDS	623577	624395	.	+	0	Thupl.29379160s0006
29379160	JGI_gene	three_prime_UTR	624396	624565	.	+	.	Thupl.29379160s0006
29379160	JGI_gene	gene	731446	737533	.	-	.	Thupl.29379160s0007
29379160	JGI_gene	mRNA	731446	737533	.	-	.	Thupl.29379160s0007
29379160	JGI_gene	three_prime_UTR	731446	732224	.	-	.	Thupl.29379160s0007
29379160	JGI_gene	CDS	732225	732599	.	-	0	Thupl.29379160s0007
29379160	JGI_gene	CDS	736358	737350	.	-	0	Thupl.29379160s0007
29379160	JGI_gene	five_prime_UTR	737351	737533	.	-	.	Thupl.29379160s0007
29379160	JGI_gene	gene	1101250	1321284	.	-	.	Thupl.29379160s0008
29379160	JGI_gene	mRNA	1101250	1321284	.	-	.	Thupl.29379160s0008
29379160	JGI_gene	three_prime_UTR	1101250	1101600	.	-	.	Thupl.29379160s0008
29379160	JGI_gene	CDS	1101601	1101765	.	-	0	Thupl.29379160s0008
29379160	JGI_gene	CDS	1101896	1102018	.	-	0	Thupl.29379160s0008
29379160	JGI_gene	CDS	1102143	1102257	.	-	1	Thupl.29379160s0008
29379160	JGI_gene	CDS	1112186	1112284	.	-	1	Thupl.29379160s0008
29379160	JGI_gene	CDS	1112376	1112428	.	-	0	Thupl.29379160s0008
29379160	JGI_gene	gene	1138025	1140897	.	-	.	Thupl.29379160s0009
29379160	JGI_gene	mRNA	1138025	1140897	.	-	.	Thupl.29379160s0009
29379160	JGI_gene	three_prime_UTR	1138025	1138446	.	-	.	Thupl.29379160s0009
29379160	JGI_gene	CDS	1138447	1139628	.	-	0	Thupl.29379160s0009
29379160	JGI_gene	five_prime_UTR	1139629	1140897	.	-	.	Thupl.29379160s0009
29379160	JGI_gene	CDS	1144993	1145149	.	-	1	Thupl.29379160s0008
29379160	JGI_gene	CDS	1145335	1145393	.	-	0	Thupl.29379160s0008
29379160	JGI_gene	CDS	1145577	1145647	.	-	2	Thupl.29379160s0008
29379160	JGI_gene	CDS	1145736	1145879	.	-	2	Thupl.29379160s0008
29379160	JGI_gene	CDS	1168800	1168863	.	-	0	Thupl.29379160s0008
29379160	JGI_gene	CDS	1205068	1205118	.	-	0	Thupl.29379160s0008
29379160	JGI_gene	CDS	1205253	1205395	.	-	2	Thupl.29379160s0008
29379160	JGI_gene	CDS	1205497	1205636	.	-	1	Thupl.29379160s0008
29379160	JGI_gene	CDS	1220965	1221050	.	-	0	Thupl.29379160s0008
29379160	JGI_gene	CDS	1221126	1221271	.	-	2	Thupl.29379160s0008
29379160	JGI_gene	CDS	1221397	1221469	.	-	0	Thupl.29379160s0008
29379160	JGI_gene	CDS	1259207	1259282	.	-	1	Thupl.29379160s0008
29379160	JGI_gene	CDS	1259734	1259841	.	-	1	Thupl.29379160s0008
29379160	JGI_gene	CDS	1263861	1263907	.	-	0	Thupl.29379160s0008
29379160	JGI_gene	CDS	1297443	1297488	.	-	1	Thupl.29379160s0008
29379160	JGI_gene	CDS	1319922	1320034	.	-	0	Thupl.29379160s0008
29379160	JGI_gene	CDS	1320139	1320174	.	-	0	Thupl.29379160s0008
29379160	JGI_gene	CDS	1320306	1320509	.	-	0	Thupl.29379160s0008
29379160	JGI_gene	CDS	1321086	1321145	.	-	0	Thupl.29379160s0008
29379160	JGI_gene	five_prime_UTR	1321146	1321284	.	-	.	Thupl.29379160s0008
29379160	JGI_gene	gene	1346185	1346609	.	-	.	Thupl.29379160s0010
29379160	JGI_gene	mRNA	1346185	1346609	.	-	.	Thupl.29379160s0010
29379160	JGI_gene	CDS	1346185	1346313	.	-	0	Thupl.29379160s0010
29379160	JGI_gene	CDS	1346346	1346369	.	-	0	Thupl.29379160s0010
29379160	JGI_gene	CDS	1346406	1346515	.	-	2	Thupl.29379160s0010
29379160	JGI_gene	CDS	1346582	1346609	.	-	0	Thupl.29379160s0010
29379160	JGI_gene	gene	1402186	1402739	.	+	.	Thupl.29379160s0011
29379160	JGI_gene	mRNA	1402186	1402739	.	+	.	Thupl.29379160s0011
29379160	JGI_gene	five_prime_UTR	1402186	1402294	.	+	.	Thupl.29379160s0011
29379160	JGI_gene	CDS	1402295	1402600	.	+	0	Thupl.29379160s0011
29379160	JGI_gene	three_prime_UTR	1402601	1402739	.	+	.	Thupl.29379160s0011
29379160	JGI_gene	gene	1430982	1433690	.	-	.	Thupl.29379160s0012
29379160	JGI_gene	mRNA	1430982	1433690	.	-	.	Thupl.29379160s0012
29379160	JGI_gene	CDS	1430982	1430992	.	-	2	Thupl.29379160s0012
29379160	JGI_gene	CDS	1431037	1431487	.	-	0	Thupl.29379160s0012
29379160	JGI_gene	CDS	1431915	1431964	.	-	2	Thupl.29379160s0012
29379160	JGI_gene	CDS	1432004	1432302	.	-	1	Thupl.29379160s0012
29379160	JGI_gene	CDS	1432342	1432550	.	-	0	Thupl.29379160s0012
29379160	JGI_gene	CDS	1433016	1433690	.	-	0	Thupl.29379160s0012
29379160	JGI_gene	gene	1433626	1434359	.	+	.	Thupl.29379160s0013
29379160	JGI_gene	mRNA	1433626	1434359	.	+	.	Thupl.29379160s0013
29379160	JGI_gene	CDS	1433626	1433645	.	+	0	Thupl.29379160s0013
29379160	JGI_gene	CDS	1433846	1434359	.	+	1	Thupl.29379160s0013
29379160	JGI_gene	gene	1631692	1632476	.	+	.	Thupl.29379160s0014
29379160	JGI_gene	mRNA	1631692	1632476	.	+	.	Thupl.29379160s0014
29379160	JGI_gene	five_prime_UTR	1631692	1631776	.	+	.	Thupl.29379160s0014
29379160	JGI_gene	CDS	1631777	1632070	.	+	0	Thupl.29379160s0014
29379160	JGI_gene	three_prime_UTR	1632071	1632476	.	+	.	Thupl.29379160s0014
29379160	JGI_gene	gene	1844133	1845366	.	-	.	Thupl.29379160s0015
29379160	JGI_gene	mRNA	1844133	1845366	.	-	.	Thupl.29379160s0015
29379160	JGI_gene	three_prime_UTR	1844133	1844814	.	-	.	Thupl.29379160s0015
29379160	JGI_gene	CDS	1844815	1845129	.	-	0	Thupl.29379160s0015
29379160	JGI_gene	five_prime_UTR	1845130	1845366	.	-	.	Thupl.29379160s0015
29379160	JGI_gene	gene	2137061	2137420	.	-	.	Thupl.29379160s0016
29379160	JGI_gene	mRNA	2137061	2137420	.	-	.	Thupl.29379160s0016
29379160	JGI_gene	CDS	2137061	2137420	.	-	0	Thupl.29379160s0016
29379160	JGI_gene	gene	2463933	2465564	.	+	.	Thupl.29379160s0017
29379160	JGI_gene	mRNA	2463933	2465564	.	+	.	Thupl.29379160s0017
29379160	JGI_gene	five_prime_UTR	2463933	2464045	.	+	.	Thupl.29379160s0017
29379160	JGI_gene	five_prime_UTR	2464704	2464736	.	+	.	Thupl.29379160s0017
29379160	JGI_gene	CDS	2464737	2465042	.	+	0	Thupl.29379160s0017
29379160	JGI_gene	three_prime_UTR	2465043	2465564	.	+	.	Thupl.29379160s0017
29379160	JGI_gene	gene	2688157	2807526	.	+	.	Thupl.29379160s0018
29379160	JGI_gene	mRNA	2688157	2807526	.	+	.	Thupl.29379160s0018
29379160	JGI_gene	five_prime_UTR	2688157	2688812	.	+	.	Thupl.29379160s0018
29379160	JGI_gene	CDS	2688813	2689127	.	+	0	Thupl.29379160s0018
29379160	JGI_gene	CDS	2689213	2689269	.	+	0	Thupl.29379160s0018
29379160	JGI_gene	CDS	2729069	2729179	.	+	0	Thupl.29379160s0018
29379160	JGI_gene	CDS	2729354	2729440	.	+	0	Thupl.29379160s0018
29379160	JGI_gene	CDS	2729525	2729638	.	+	0	Thupl.29379160s0018
29379160	JGI_gene	CDS	2729741	2729947	.	+	0	Thupl.29379160s0018
29379160	JGI_gene	CDS	2776863	2777000	.	+	0	Thupl.29379160s0018
29379160	JGI_gene	CDS	2800172	2800333	.	+	0	Thupl.29379160s0018
29379160	JGI_gene	CDS	2800565	2800764	.	+	0	Thupl.29379160s0018
29379160	JGI_gene	CDS	2806611	2806694	.	+	1	Thupl.29379160s0018
29379160	JGI_gene	CDS	2806865	2807006	.	+	1	Thupl.29379160s0018
29379160	JGI_gene	three_prime_UTR	2807007	2807526	.	+	.	Thupl.29379160s0018
29379160	JGI_gene	gene	2903068	2947544	.	-	.	Thupl.29379160s0019
29379160	JGI_gene	mRNA	2903068	2947544	.	-	.	Thupl.29379160s0019
29379160	JGI_gene	three_prime_UTR	2903068	2903462	.	-	.	Thupl.29379160s0019
29379160	JGI_gene	CDS	2903463	2903614	.	-	2	Thupl.29379160s0019
29379160	JGI_gene	CDS	2927110	2927169	.	-	2	Thupl.29379160s0019
29379160	JGI_gene	CDS	2927291	2927399	.	-	0	Thupl.29379160s0019
29379160	JGI_gene	CDS	2927997	2928103	.	-	2	Thupl.29379160s0019
29379160	JGI_gene	CDS	2928412	2929197	.	-	2	Thupl.29379160s0019
29379160	JGI_gene	CDS	2929303	2929491	.	-	2	Thupl.29379160s0019
29379160	JGI_gene	CDS	2947076	2947364	.	-	0	Thupl.29379160s0019
29379160	JGI_gene	five_prime_UTR	2947365	2947544	.	-	.	Thupl.29379160s0019
29379160	JGI_gene	gene	3199354	3214345	.	+	.	Thupl.29379160s0020
29379160	JGI_gene	mRNA	3199354	3214345	.	+	.	Thupl.29379160s0020
29379160	JGI_gene	five_prime_UTR	3199354	3199510	.	+	.	Thupl.29379160s0020
29379160	JGI_gene	CDS	3199511	3199714	.	+	0	Thupl.29379160s0020
29379160	JGI_gene	CDS	3208538	3208648	.	+	0	Thupl.29379160s0020
29379160	JGI_gene	CDS	3208742	3209912	.	+	0	Thupl.29379160s0020
29379160	JGI_gene	CDS	3210001	3210372	.	+	2	Thupl.29379160s0020
29379160	JGI_gene	CDS	3210696	3210751	.	+	2	Thupl.29379160s0020
29379160	JGI_gene	CDS	3213500	3213575	.	+	0	Thupl.29379160s0020
29379160	JGI_gene	CDS	3213692	3213726	.	+	2	Thupl.29379160s0020
29379160	JGI_gene	three_prime_UTR	3213727	3214345	.	+	.	Thupl.29379160s0020
29379160	JGI_gene	gene	3262005	3524092	.	+	.	Thupl.29379160s0021
29379160	JGI_gene	mRNA	3262005	3524092	.	+	.	Thupl.29379160s0021
29379160	JGI_gene	five_prime_UTR	3262005	3262234	.	+	.	Thupl.29379160s0021
29379160	JGI_gene	CDS	3262235	3262303	.	+	0	Thupl.29379160s0021
29379160	JGI_gene	CDS	3281441	3281503	.	+	0	Thupl.29379160s0021
29379160	JGI_gene	CDS	3281597	3281651	.	+	0	Thupl.29379160s0021
29379160	JGI_gene	CDS	3288390	3288487	.	+	2	Thupl.29379160s0021
29379160	JGI_gene	CDS	3309419	3309577	.	+	0	Thupl.29379160s0021
29379160	JGI_gene	CDS	3309806	3309865	.	+	0	Thupl.29379160s0021
29379160	JGI_gene	CDS	3310173	3310361	.	+	0	Thupl.29379160s0021
29379160	JGI_gene	CDS	3311083	3311136	.	+	0	Thupl.29379160s0021
29379160	JGI_gene	CDS	3337871	3337957	.	+	0	Thupl.29379160s0021
29379160	JGI_gene	CDS	3338099	3338831	.	+	0	Thupl.29379160s0021
29379160	JGI_gene	CDS	3365622	3366001	.	+	2	Thupl.29379160s0021
29379160	JGI_gene	CDS	3366157	3366245	.	+	0	Thupl.29379160s0021
29379160	JGI_gene	CDS	3393731	3393836	.	+	1	Thupl.29379160s0021
29379160	JGI_gene	CDS	3394118	3395037	.	+	0	Thupl.29379160s0021
29379160	JGI_gene	CDS	3420420	3420495	.	+	1	Thupl.29379160s0021
29379160	JGI_gene	CDS	3420656	3420770	.	+	0	Thupl.29379160s0021
29379160	JGI_gene	CDS	3463026	3463102	.	+	2	Thupl.29379160s0021
29379160	JGI_gene	CDS	3464738	3464818	.	+	0	Thupl.29379160s0021
29379160	JGI_gene	CDS	3464929	3465008	.	+	0	Thupl.29379160s0021
29379160	JGI_gene	CDS	3496193	3496214	.	+	1	Thupl.29379160s0021
29379160	JGI_gene	three_prime_UTR	3496215	3496363	.	+	.	Thupl.29379160s0021
29379160	JGI_gene	three_prime_UTR	3523577	3524092	.	+	.	Thupl.29379160s0021
29379160	JGI_gene	gene	3657277	3807540	.	-	.	Thupl.29379160s0022
29379160	JGI_gene	mRNA	3657277	3807540	.	-	.	Thupl.29379160s0022
29379160	JGI_gene	three_prime_UTR	3657277	3657914	.	-	.	Thupl.29379160s0022
29379160	JGI_gene	CDS	3657915	3658101	.	-	1	Thupl.29379160s0022
29379160	JGI_gene	CDS	3658278	3658471	.	-	0	Thupl.29379160s0022
29379160	JGI_gene	CDS	3658738	3658954	.	-	1	Thupl.29379160s0022
29379160	JGI_gene	CDS	3676472	3676896	.	-	0	Thupl.29379160s0022
29379160	JGI_gene	CDS	3677233	3677361	.	-	0	Thupl.29379160s0022
29379160	JGI_gene	CDS	3702554	3702688	.	-	0	Thupl.29379160s0022
29379160	JGI_gene	gene	3761351	3763882	.	-	.	Thupl.29379160s0023
29379160	JGI_gene	mRNA	3761351	3763882	.	-	.	Thupl.29379160s0023
29379160	JGI_gene	three_prime_UTR	3761351	3761923	.	-	.	Thupl.29379160s0023
29379160	JGI_gene	CDS	3761924	3762745	.	-	0	Thupl.29379160s0023
29379160	JGI_gene	five_prime_UTR	3762746	3763882	.	-	.	Thupl.29379160s0023
29379160	JGI_gene	CDS	3771841	3772044	.	-	0	Thupl.29379160s0022
29379160	JGI_gene	CDS	3772164	3772305	.	-	1	Thupl.29379160s0022
29379160	JGI_gene	CDS	3772445	3772667	.	-	2	Thupl.29379160s0022
29379160	JGI_gene	CDS	3779092	3779249	.	-	1	Thupl.29379160s0022
29379160	JGI_gene	CDS	3807091	3807461	.	-	0	Thupl.29379160s0022
29379160	JGI_gene	five_prime_UTR	3807462	3807540	.	-	.	Thupl.29379160s0022
29379160	JGI_gene	gene	3934320	3939603	.	+	.	Thupl.29379160s0024
29379160	JGI_gene	mRNA	3934320	3939603	.	+	.	Thupl.29379160s0024
29379160	JGI_gene	five_prime_UTR	3934320	3934824	.	+	.	Thupl.29379160s0024
29379160	JGI_gene	CDS	3934825	3934896	.	+	0	Thupl.29379160s0024
29379160	JGI_gene	CDS	3936695	3937232	.	+	0	Thupl.29379160s0024
29379160	JGI_gene	CDS	3937454	3937662	.	+	2	Thupl.29379160s0024
29379160	JGI_gene	CDS	3937786	3938850	.	+	0	Thupl.29379160s0024
29379160	JGI_gene	three_prime_UTR	3938851	3939603	.	+	.	Thupl.29379160s0024
29379160	JGI_gene	gene	4161240	4208900	.	+	.	Thupl.29379160s0025
29379160	JGI_gene	mRNA	4161240	4208900	.	+	.	Thupl.29379160s0025
29379160	JGI_gene	five_prime_UTR	4161240	4161388	.	+	.	Thupl.29379160s0025
29379160	JGI_gene	CDS	4161389	4161775	.	+	0	Thupl.29379160s0025
29379160	JGI_gene	CDS	4170947	4171200	.	+	0	Thupl.29379160s0025
29379160	JGI_gene	CDS	4208193	4208556	.	+	1	Thupl.29379160s0025
29379160	JGI_gene	three_prime_UTR	4208557	4208900	.	+	.	Thupl.29379160s0025
29379160	JGI_gene	gene	4211282	4212783	.	-	.	Thupl.29379160s0026
29379160	JGI_gene	mRNA	4211282	4212783	.	-	.	Thupl.29379160s0026
29379160	JGI_gene	three_prime_UTR	4211282	4211435	.	-	.	Thupl.29379160s0026
29379160	JGI_gene	CDS	4211436	4211592	.	-	1	Thupl.29379160s0026
29379160	JGI_gene	CDS	4211733	4211863	.	-	0	Thupl.29379160s0026
29379160	JGI_gene	CDS	4212255	4212364	.	-	2	Thupl.29379160s0026
29379160	JGI_gene	CDS	4212453	4212735	.	-	0	Thupl.29379160s0026
29379160	JGI_gene	five_prime_UTR	4212736	4212783	.	-	.	Thupl.29379160s0026
29379160	JGI_gene	gene	4233140	4247483	.	+	.	Thupl.29379160s0027
29379160	JGI_gene	mRNA	4233140	4247483	.	+	.	Thupl.29379160s0027
29379160	JGI_gene	five_prime_UTR	4233140	4233381	.	+	.	Thupl.29379160s0027
29379160	JGI_gene	CDS	4233382	4233684	.	+	0	Thupl.29379160s0027
29379160	JGI_gene	three_prime_UTR	4233685	4233818	.	+	.	Thupl.29379160s0027
29379160	JGI_gene	three_prime_UTR	4247223	4247483	.	+	.	Thupl.29379160s0027
29379160	JGI_gene	gene	4426851	4431393	.	+	.	Thupl.29379160s0028
29379160	JGI_gene	mRNA	4426851	4431393	.	+	.	Thupl.29379160s0028
29379160	JGI_gene	five_prime_UTR	4426851	4426959	.	+	.	Thupl.29379160s0028
29379160	JGI_gene	CDS	4426960	4427052	.	+	0	Thupl.29379160s0028
29379160	JGI_gene	CDS	4427252	4427486	.	+	0	Thupl.29379160s0028
29379160	JGI_gene	CDS	4429277	4429647	.	+	2	Thupl.29379160s0028
29379160	JGI_gene	CDS	4430015	4430671	.	+	0	Thupl.29379160s0028
29379160	JGI_gene	three_prime_UTR	4430672	4431393	.	+	.	Thupl.29379160s0028
29379160	JGI_gene	gene	4434832	4435179	.	+	.	Thupl.29379160s0029
29379160	JGI_gene	mRNA	4434832	4435179	.	+	.	Thupl.29379160s0029
29379160	JGI_gene	CDS	4434832	4435179	.	+	0	Thupl.29379160s0029
29379160	JGI_gene	gene	4672730	4910481	.	-	.	Thupl.29379160s0030
29379160	JGI_gene	mRNA	4672730	4910481	.	-	.	Thupl.29379160s0030
29379160	JGI_gene	three_prime_UTR	4672730	4673243	.	-	.	Thupl.29379160s0030
29379160	JGI_gene	CDS	4673244	4673322	.	-	1	Thupl.29379160s0030
29379160	JGI_gene	CDS	4673446	4673568	.	-	1	Thupl.29379160s0030
29379160	JGI_gene	CDS	4673975	4674117	.	-	0	Thupl.29379160s0030
29379160	JGI_gene	CDS	4674278	4674312	.	-	2	Thupl.29379160s0030
29379160	JGI_gene	CDS	4737384	4737499	.	-	1	Thupl.29379160s0030
29379160	JGI_gene	CDS	4737628	4737696	.	-	1	Thupl.29379160s0030
29379160	JGI_gene	CDS	4761512	4761615	.	-	0	Thupl.29379160s0030
29379160	JGI_gene	CDS	4761705	4761796	.	-	2	Thupl.29379160s0030
29379160	JGI_gene	CDS	4761934	4762035	.	-	2	Thupl.29379160s0030
29379160	JGI_gene	CDS	4762138	4762191	.	-	2	Thupl.29379160s0030
29379160	JGI_gene	CDS	4808519	4808596	.	-	2	Thupl.29379160s0030
29379160	JGI_gene	CDS	4870252	4870289	.	-	1	Thupl.29379160s0030
29379160	JGI_gene	CDS	4893391	4893500	.	-	0	Thupl.29379160s0030
29379160	JGI_gene	CDS	4909941	4909984	.	-	2	Thupl.29379160s0030
29379160	JGI_gene	CDS	4910072	4910324	.	-	0	Thupl.29379160s0030
29379160	JGI_gene	five_prime_UTR	4910325	4910481	.	-	.	Thupl.29379160s0030
29379160	JGI_gene	gene	5116039	5177053	.	+	.	Thupl.29379160s0031
29379160	JGI_gene	mRNA	5116039	5177053	.	+	.	Thupl.29379160s0031
29379160	JGI_gene	five_prime_UTR	5116039	5116243	.	+	.	Thupl.29379160s0031
29379160	JGI_gene	CDS	5116244	5116610	.	+	0	Thupl.29379160s0031
29379160	JGI_gene	CDS	5145105	5145208	.	+	2	Thupl.29379160s0031
29379160	JGI_gene	CDS	5153993	5154090	.	+	0	Thupl.29379160s0031
29379160	JGI_gene	CDS	5159853	5160058	.	+	1	Thupl.29379160s0031
29379160	JGI_gene	CDS	5176238	5176290	.	+	2	Thupl.29379160s0031
29379160	JGI_gene	CDS	5176417	5176542	.	+	0	Thupl.29379160s0031
29379160	JGI_gene	three_prime_UTR	5176543	5177053	.	+	.	Thupl.29379160s0031
29379160	JGI_gene	gene	5257409	5258437	.	-	.	Thupl.29379160s0032
29379160	JGI_gene	mRNA	5257409	5258437	.	-	.	Thupl.29379160s0032
29379160	JGI_gene	CDS	5257409	5258437	.	-	0	Thupl.29379160s0032
29379160	JGI_gene	gene	5258451	5259668	.	-	.	Thupl.29379160s0033
29379160	JGI_gene	mRNA	5258451	5259668	.	-	.	Thupl.29379160s0033
29379160	JGI_gene	CDS	5258451	5259668	.	-	0	Thupl.29379160s0033
29379160	JGI_gene	gene	5278071	5280849	.	-	.	Thupl.29379160s0034
29379160	JGI_gene	mRNA	5278071	5280849	.	-	.	Thupl.29379160s0034
29379160	JGI_gene	three_prime_UTR	5278071	5280148	.	-	.	Thupl.29379160s0034
29379160	JGI_gene	CDS	5280149	5280727	.	-	0	Thupl.29379160s0034
29379160	JGI_gene	five_prime_UTR	5280728	5280849	.	-	.	Thupl.29379160s0034
29379161	JGI_gene	gene	198223	242849	.	-	.	Thupl.29379161s0001
29379161	JGI_gene	mRNA	198223	242849	.	-	.	Thupl.29379161s0001
29379161	JGI_gene	three_prime_UTR	198223	198954	.	-	.	Thupl.29379161s0001
29379161	JGI_gene	CDS	198955	199278	.	-	0	Thupl.29379161s0001
29379161	JGI_gene	CDS	199430	199538	.	-	1	Thupl.29379161s0001
29379161	JGI_gene	CDS	199719	199771	.	-	0	Thupl.29379161s0001
29379161	JGI_gene	CDS	202290	202565	.	-	0	Thupl.29379161s0001
29379161	JGI_gene	CDS	203691	203972	.	-	0	Thupl.29379161s0001
29379161	JGI_gene	CDS	204296	204454	.	-	0	Thupl.29379161s0001
29379161	JGI_gene	CDS	205421	205780	.	-	0	Thupl.29379161s0001
29379161	JGI_gene	CDS	205884	206105	.	-	0	Thupl.29379161s0001
29379161	JGI_gene	CDS	206272	206398	.	-	1	Thupl.29379161s0001
29379161	JGI_gene	CDS	209580	209716	.	-	0	Thupl.29379161s0001
29379161	JGI_gene	CDS	209815	209992	.	-	1	Thupl.29379161s0001
29379161	JGI_gene	CDS	215146	215673	.	-	1	Thupl.29379161s0001
29379161	JGI_gene	CDS	215790	215971	.	-	0	Thupl.29379161s0001
29379161	JGI_gene	CDS	216439	216594	.	-	0	Thupl.29379161s0001
29379161	JGI_gene	CDS	216679	216777	.	-	0	Thupl.29379161s0001
29379161	JGI_gene	CDS	216871	217210	.	-	1	Thupl.29379161s0001
29379161	JGI_gene	CDS	217398	217471	.	-	0	Thupl.29379161s0001
29379161	JGI_gene	CDS	217569	218330	.	-	0	Thupl.29379161s0001
29379161	JGI_gene	CDS	219258	219773	.	-	0	Thupl.29379161s0001
29379161	JGI_gene	CDS	219901	220037	.	-	2	Thupl.29379161s0001
29379161	JGI_gene	CDS	220164	220206	.	-	0	Thupl.29379161s0001
29379161	JGI_gene	CDS	238066	238263	.	-	0	Thupl.29379161s0001
29379161	JGI_gene	CDS	238348	238614	.	-	0	Thupl.29379161s0001
29379161	JGI_gene	CDS	239607	239766	.	-	1	Thupl.29379161s0001
29379161	JGI_gene	CDS	240886	241049	.	-	0	Thupl.29379161s0001
29379161	JGI_gene	CDS	241235	241393	.	-	0	Thupl.29379161s0001
29379161	JGI_gene	CDS	241484	241732	.	-	0	Thupl.29379161s0001
29379161	JGI_gene	five_prime_UTR	241733	241861	.	-	.	Thupl.29379161s0001
29379161	JGI_gene	gene	241753	451361	.	-	.	Thupl.29379161s0002
29379161	JGI_gene	mRNA	241753	451361	.	-	.	Thupl.29379161s0002
29379161	JGI_gene	three_prime_UTR	241753	241773	.	-	.	Thupl.29379161s0002
29379161	JGI_gene	CDS	241774	241861	.	-	1	Thupl.29379161s0002
29379161	JGI_gene	CDS	241991	242362	.	-	1	Thupl.29379161s0002
29379161	JGI_gene	five_prime_UTR	241991	242362	.	-	.	Thupl.29379161s0001
29379161	JGI_gene	five_prime_UTR	242497	242849	.	-	.	Thupl.29379161s0001
29379161	JGI_gene	CDS	242497	242850	.	-	1	Thupl.29379161s0002
29379161	JGI_gene	CDS	242953	243037	.	-	2	Thupl.29379161s0002
29379161	JGI_gene	CDS	243150	243442	.	-	1	Thupl.29379161s0002
29379161	JGI_gene	CDS	254210	254313	.	-	0	Thupl.29379161s0002
29379161	JGI_gene	CDS	263321	263521	.	-	0	Thupl.29379161s0002
29379161	JGI_gene	CDS	263690	264346	.	-	0	Thupl.29379161s0002
29379161	JGI_gene	CDS	264451	264741	.	-	0	Thupl.29379161s0002
29379161	JGI_gene	CDS	264944	265087	.	-	0	Thupl.29379161s0002
29379161	JGI_gene	CDS	274335	274443	.	-	1	Thupl.29379161s0002
29379161	JGI_gene	CDS	274623	274807	.	-	0	Thupl.29379161s0002
29379161	JGI_gene	CDS	274899	275012	.	-	0	Thupl.29379161s0002
29379161	JGI_gene	CDS	301987	302118	.	-	0	Thupl.29379161s0002
29379161	JGI_gene	CDS	302221	302577	.	-	0	Thupl.29379161s0002
29379161	JGI_gene	CDS	302723	303244	.	-	0	Thupl.29379161s0002
29379161	JGI_gene	CDS	303368	303442	.	-	0	Thupl.29379161s0002
29379161	JGI_gene	CDS	303546	303710	.	-	0	Thupl.29379161s0002
29379161	JGI_gene	CDS	315276	315374	.	-	0	Thupl.29379161s0002
29379161	JGI_gene	CDS	315554	315650	.	-	1	Thupl.29379161s0002
29379161	JGI_gene	CDS	318243	318352	.	-	0	Thupl.29379161s0002
29379161	JGI_gene	CDS	318504	318701	.	-	0	Thupl.29379161s0002
29379161	JGI_gene	CDS	318831	319037	.	-	0	Thupl.29379161s0002
29379161	JGI_gene	CDS	319140	319260	.	-	1	Thupl.29379161s0002
29379161	JGI_gene	CDS	351973	352040	.	-	0	Thupl.29379161s0002
29379161	JGI_gene	CDS	352134	352229	.	-	0	Thupl.29379161s0002
29379161	JGI_gene	CDS	352348	352452	.	-	0	Thupl.29379161s0002
29379161	JGI_gene	CDS	352576	352903	.	-	1	Thupl.29379161s0002
29379161	JGI_gene	CDS	352983	353066	.	-	1	Thupl.29379161s0002
29379161	JGI_gene	CDS	353245	353415	.	-	1	Thupl.29379161s0002
29379161	JGI_gene	CDS	391031	391191	.	-	0	Thupl.29379161s0002
29379161	JGI_gene	CDS	391328	391522	.	-	0	Thupl.29379161s0002
29379161	JGI_gene	CDS	391619	391720	.	-	0	Thupl.29379161s0002
29379161	JGI_gene	CDS	391997	392114	.	-	1	Thupl.29379161s0002
29379161	JGI_gene	CDS	392223	392317	.	-	0	Thupl.29379161s0002
29379161	JGI_gene	CDS	414352	414402	.	-	0	Thupl.29379161s0002
29379161	JGI_gene	CDS	414507	414641	.	-	0	Thupl.29379161s0002
29379161	JGI_gene	CDS	414746	414849	.	-	2	Thupl.29379161s0002
29379161	JGI_gene	CDS	450776	450872	.	-	0	Thupl.29379161s0002
29379161	JGI_gene	five_prime_UTR	450873	451361	.	-	.	Thupl.29379161s0002
29379161	JGI_gene	gene	582660	583931	.	-	.	Thupl.29379161s0003
29379161	JGI_gene	mRNA	582660	583931	.	-	.	Thupl.29379161s0003
29379161	JGI_gene	three_prime_UTR	582660	583031	.	-	.	Thupl.29379161s0003
29379161	JGI_gene	CDS	583032	583062	.	-	1	Thupl.29379161s0003
29379161	JGI_gene	CDS	583534	583736	.	-	0	Thupl.29379161s0003
29379161	JGI_gene	five_prime_UTR	583737	583776	.	-	.	Thupl.29379161s0003
29379161	JGI_gene	five_prime_UTR	583910	583931	.	-	.	Thupl.29379161s0003
29379162	JGI_gene	gene	1047996	1054289	.	-	.	Thupl.29379162s0001
29379162	JGI_gene	mRNA	1047996	1054289	.	-	.	Thupl.29379162s0001
29379162	JGI_gene	three_prime_UTR	1047996	1048436	.	-	.	Thupl.29379162s0001
29379162	JGI_gene	CDS	1048437	1048859	.	-	0	Thupl.29379162s0001
29379162	JGI_gene	CDS	1049911	1050265	.	-	1	Thupl.29379162s0001
29379162	JGI_gene	CDS	1052405	1052655	.	-	0	Thupl.29379162s0001
29379162	JGI_gene	CDS	1052835	1053061	.	-	2	Thupl.29379162s0001
29379162	JGI_gene	CDS	1053924	1054182	.	-	0	Thupl.29379162s0001
29379162	JGI_gene	five_prime_UTR	1054183	1054289	.	-	.	Thupl.29379162s0001
29379162	JGI_gene	gene	1673820	1738866	.	-	.	Thupl.29379162s0002
29379162	JGI_gene	mRNA	1673820	1738866	.	-	.	Thupl.29379162s0002
29379162	JGI_gene	three_prime_UTR	1673820	1674400	.	-	.	Thupl.29379162s0002
29379162	JGI_gene	three_prime_UTR	1674621	1674917	.	-	.	Thupl.29379162s0002
29379162	JGI_gene	three_prime_UTR	1724662	1724958	.	-	.	Thupl.29379162s0002
29379162	JGI_gene	CDS	1724959	1724997	.	-	0	Thupl.29379162s0002
29379162	JGI_gene	CDS	1735733	1738672	.	-	0	Thupl.29379162s0002
29379162	JGI_gene	five_prime_UTR	1738673	1738866	.	-	.	Thupl.29379162s0002
29379162	JGI_gene	gene	2090678	2092894	.	-	.	Thupl.29379162s0003
29379162	JGI_gene	mRNA	2090678	2092894	.	-	.	Thupl.29379162s0003
29379162	JGI_gene	CDS	2090678	2091381	.	-	2	Thupl.29379162s0003
29379162	JGI_gene	CDS	2092552	2092894	.	-	0	Thupl.29379162s0003
29379162	JGI_gene	gene	2093986	2096343	.	-	.	Thupl.29379162s0004
29379162	JGI_gene	mRNA	2093986	2096343	.	-	.	Thupl.29379162s0004
29379162	JGI_gene	three_prime_UTR	2093986	2094163	.	-	.	Thupl.29379162s0004
29379162	JGI_gene	CDS	2094164	2095753	.	-	0	Thupl.29379162s0004
29379162	JGI_gene	five_prime_UTR	2095754	2095824	.	-	.	Thupl.29379162s0004
29379162	JGI_gene	five_prime_UTR	2096128	2096343	.	-	.	Thupl.29379162s0004
29379162	JGI_gene	gene	2372568	2603180	.	-	.	Thupl.29379162s0005
29379162	JGI_gene	mRNA	2372568	2603180	.	-	.	Thupl.29379162s0005
29379162	JGI_gene	three_prime_UTR	2372568	2373131	.	-	.	Thupl.29379162s0005
29379162	JGI_gene	CDS	2373132	2373305	.	-	0	Thupl.29379162s0005
29379162	JGI_gene	CDS	2373399	2373533	.	-	0	Thupl.29379162s0005
29379162	JGI_gene	CDS	2379739	2379883	.	-	1	Thupl.29379162s0005
29379162	JGI_gene	CDS	2382179	2382282	.	-	0	Thupl.29379162s0005
29379162	JGI_gene	CDS	2382410	2382616	.	-	0	Thupl.29379162s0005
29379162	JGI_gene	CDS	2469253	2469510	.	-	0	Thupl.29379162s0005
29379162	JGI_gene	CDS	2507692	2507745	.	-	0	Thupl.29379162s0005
29379162	JGI_gene	CDS	2514542	2514614	.	-	1	Thupl.29379162s0005
29379162	JGI_gene	CDS	2546112	2546299	.	-	0	Thupl.29379162s0005
29379162	JGI_gene	CDS	2553481	2553645	.	-	0	Thupl.29379162s0005
29379162	JGI_gene	CDS	2569944	2570027	.	-	0	Thupl.29379162s0005
29379162	JGI_gene	CDS	2570166	2570255	.	-	0	Thupl.29379162s0005
29379162	JGI_gene	CDS	2570598	2570666	.	-	0	Thupl.29379162s0005
29379162	JGI_gene	CDS	2570775	2570879	.	-	0	Thupl.29379162s0005
29379162	JGI_gene	CDS	2602969	2603106	.	-	0	Thupl.29379162s0005
29379162	JGI_gene	five_prime_UTR	2603107	2603180	.	-	.	Thupl.29379162s0005
29379162	JGI_gene	gene	2991982	2994441	.	+	.	Thupl.29379162s0006
29379162	JGI_gene	mRNA	2991982	2994441	.	+	.	Thupl.29379162s0006
29379162	JGI_gene	five_prime_UTR	2991982	2991998	.	+	.	Thupl.29379162s0006
29379162	JGI_gene	CDS	2991999	2992411	.	+	0	Thupl.29379162s0006
29379162	JGI_gene	CDS	2993018	2993227	.	+	1	Thupl.29379162s0006
29379162	JGI_gene	CDS	2994216	2994393	.	+	1	Thupl.29379162s0006
29379162	JGI_gene	three_prime_UTR	2994394	2994441	.	+	.	Thupl.29379162s0006
29379162	JGI_gene	gene	3005640	3020125	.	+	.	Thupl.29379162s0007
29379162	JGI_gene	mRNA	3005640	3020125	.	+	.	Thupl.29379162s0007
29379162	JGI_gene	five_prime_UTR	3005640	3005805	.	+	.	Thupl.29379162s0007
29379162	JGI_gene	CDS	3005806	3006218	.	+	0	Thupl.29379162s0007
29379162	JGI_gene	CDS	3006849	3007058	.	+	1	Thupl.29379162s0007
29379162	JGI_gene	CDS	3019902	3020079	.	+	1	Thupl.29379162s0007
29379162	JGI_gene	three_prime_UTR	3020080	3020125	.	+	.	Thupl.29379162s0007
29379162	JGI_gene	gene	3167262	3170026	.	-	.	Thupl.29379162s0008
29379162	JGI_gene	mRNA	3167262	3170026	.	-	.	Thupl.29379162s0008
29379162	JGI_gene	three_prime_UTR	3167262	3167796	.	-	.	Thupl.29379162s0008
29379162	JGI_gene	CDS	3167797	3168354	.	-	0	Thupl.29379162s0008
29379162	JGI_gene	five_prime_UTR	3168355	3170026	.	-	.	Thupl.29379162s0008
29379162	JGI_gene	gene	3176956	3180635	.	-	.	Thupl.29379162s0009
29379162	JGI_gene	mRNA	3176956	3180635	.	-	.	Thupl.29379162s0009
29379162	JGI_gene	three_prime_UTR	3176956	3177300	.	-	.	Thupl.29379162s0009
29379162	JGI_gene	CDS	3177301	3177478	.	-	1	Thupl.29379162s0009
29379162	JGI_gene	CDS	3178562	3178771	.	-	1	Thupl.29379162s0009
29379162	JGI_gene	CDS	3180049	3180461	.	-	0	Thupl.29379162s0009
29379162	JGI_gene	five_prime_UTR	3180462	3180635	.	-	.	Thupl.29379162s0009
29379162	JGI_gene	gene	3242224	3257827	.	-	.	Thupl.29379162s0010
29379162	JGI_gene	mRNA	3242224	3257827	.	-	.	Thupl.29379162s0010
29379162	JGI_gene	three_prime_UTR	3242224	3242525	.	-	.	Thupl.29379162s0010
29379162	JGI_gene	CDS	3242526	3242666	.	-	0	Thupl.29379162s0010
29379162	JGI_gene	CDS	3242997	3243146	.	-	0	Thupl.29379162s0010
29379162	JGI_gene	CDS	3243412	3243737	.	-	2	Thupl.29379162s0010
29379162	JGI_gene	CDS	3253832	3253934	.	-	0	Thupl.29379162s0010
29379162	JGI_gene	CDS	3254096	3254371	.	-	0	Thupl.29379162s0010
29379162	JGI_gene	CDS	3254705	3254887	.	-	0	Thupl.29379162s0010
29379162	JGI_gene	CDS	3255164	3255280	.	-	0	Thupl.29379162s0010
29379162	JGI_gene	CDS	3255446	3255550	.	-	0	Thupl.29379162s0010
29379162	JGI_gene	five_prime_UTR	3255551	3255554	.	-	.	Thupl.29379162s0010
29379162	JGI_gene	five_prime_UTR	3256787	3256930	.	-	.	Thupl.29379162s0010
29379162	JGI_gene	five_prime_UTR	3257156	3257277	.	-	.	Thupl.29379162s0010
29379162	JGI_gene	five_prime_UTR	3257555	3257827	.	-	.	Thupl.29379162s0010
29379162	JGI_gene	gene	3381856	3382440	.	-	.	Thupl.29379162s0011
29379162	JGI_gene	mRNA	3381856	3382440	.	-	.	Thupl.29379162s0011
29379162	JGI_gene	CDS	3381856	3382440	.	-	0	Thupl.29379162s0011
29379162	JGI_gene	gene	3896280	3954108	.	-	.	Thupl.29379162s0012
29379162	JGI_gene	mRNA	3896280	3954108	.	-	.	Thupl.29379162s0012
29379162	JGI_gene	three_prime_UTR	3896280	3896787	.	-	.	Thupl.29379162s0012
29379162	JGI_gene	CDS	3896788	3897029	.	-	2	Thupl.29379162s0012
29379162	JGI_gene	CDS	3897117	3897374	.	-	2	Thupl.29379162s0012
29379162	JGI_gene	CDS	3908045	3908651	.	-	0	Thupl.29379162s0012
29379162	JGI_gene	CDS	3908760	3908978	.	-	0	Thupl.29379162s0012
29379162	JGI_gene	CDS	3909150	3909217	.	-	2	Thupl.29379162s0012
29379162	JGI_gene	CDS	3909393	3909458	.	-	2	Thupl.29379162s0012
29379162	JGI_gene	CDS	3937088	3937169	.	-	0	Thupl.29379162s0012
29379162	JGI_gene	CDS	3937336	3937388	.	-	2	Thupl.29379162s0012
29379162	JGI_gene	CDS	3945973	3946072	.	-	0	Thupl.29379162s0012
29379162	JGI_gene	CDS	3953835	3953909	.	-	0	Thupl.29379162s0012
29379162	JGI_gene	five_prime_UTR	3953910	3954108	.	-	.	Thupl.29379162s0012
29379163	JGI_gene	gene	101449	119269	.	+	.	Thupl.29379163s0001
29379163	JGI_gene	mRNA	101449	119269	.	+	.	Thupl.29379163s0001
29379163	JGI_gene	five_prime_UTR	101449	101673	.	+	.	Thupl.29379163s0001
29379163	JGI_gene	CDS	101674	101932	.	+	0	Thupl.29379163s0001
29379163	JGI_gene	CDS	102024	103151	.	+	2	Thupl.29379163s0001
29379163	JGI_gene	CDS	115228	115293	.	+	2	Thupl.29379163s0001
29379163	JGI_gene	CDS	115531	115649	.	+	2	Thupl.29379163s0001
29379163	JGI_gene	CDS	115748	115918	.	+	0	Thupl.29379163s0001
29379163	JGI_gene	CDS	116008	116103	.	+	0	Thupl.29379163s0001
29379163	JGI_gene	CDS	116189	116887	.	+	0	Thupl.29379163s0001
29379163	JGI_gene	CDS	116992	117274	.	+	0	Thupl.29379163s0001
29379163	JGI_gene	CDS	117366	117419	.	+	2	Thupl.29379163s0001
29379163	JGI_gene	CDS	117729	117862	.	+	2	Thupl.29379163s0001
29379163	JGI_gene	three_prime_UTR	117863	118038	.	+	.	Thupl.29379163s0001
29379163	JGI_gene	three_prime_UTR	118141	118433	.	+	.	Thupl.29379163s0001
29379163	JGI_gene	three_prime_UTR	118524	119269	.	+	.	Thupl.29379163s0001
29379163	JGI_gene	gene	146264	149045	.	+	.	Thupl.29379163s0002
29379163	JGI_gene	mRNA	146264	149045	.	+	.	Thupl.29379163s0002
29379163	JGI_gene	CDS	146264	146387	.	+	0	Thupl.29379163s0002
29379163	JGI_gene	CDS	146910	147562	.	+	2	Thupl.29379163s0002
29379163	JGI_gene	CDS	148802	148934	.	+	0	Thupl.29379163s0002
29379163	JGI_gene	CDS	149008	149045	.	+	2	Thupl.29379163s0002
29379163	JGI_gene	gene	193912	194464	.	-	.	Thupl.29379163s0003
29379163	JGI_gene	mRNA	193912	194464	.	-	.	Thupl.29379163s0003
29379163	JGI_gene	CDS	193912	194327	.	-	2	Thupl.29379163s0003
29379163	JGI_gene	CDS	194419	194464	.	-	0	Thupl.29379163s0003
29379163	JGI_gene	gene	227521	232924	.	-	.	Thupl.29379163s0004
29379163	JGI_gene	mRNA	227521	232924	.	-	.	Thupl.29379163s0004
29379163	JGI_gene	three_prime_UTR	227521	231212	.	-	.	Thupl.29379163s0004
29379163	JGI_gene	CDS	231213	232841	.	-	0	Thupl.29379163s0004
29379163	JGI_gene	five_prime_UTR	232842	232924	.	-	.	Thupl.29379163s0004
29379164	JGI_gene	gene	353267	354554	.	+	.	Thupl.29379164s0001
29379164	JGI_gene	mRNA	353267	354554	.	+	.	Thupl.29379164s0001
29379164	JGI_gene	CDS	353267	353868	.	+	0	Thupl.29379164s0001
29379164	JGI_gene	CDS	353906	354206	.	+	1	Thupl.29379164s0001
29379164	JGI_gene	CDS	354408	354554	.	+	0	Thupl.29379164s0001
29379164	JGI_gene	gene	400658	405594	.	-	.	Thupl.29379164s0002
29379164	JGI_gene	mRNA	400658	405594	.	-	.	Thupl.29379164s0002
29379164	JGI_gene	three_prime_UTR	400658	400868	.	-	.	Thupl.29379164s0002
29379164	JGI_gene	three_prime_UTR	401200	402168	.	-	.	Thupl.29379164s0002
29379164	JGI_gene	CDS	402169	403014	.	-	0	Thupl.29379164s0002
29379164	JGI_gene	CDS	403943	404059	.	-	0	Thupl.29379164s0002
29379164	JGI_gene	five_prime_UTR	404060	404417	.	-	.	Thupl.29379164s0002
29379164	JGI_gene	five_prime_UTR	405103	405594	.	-	.	Thupl.29379164s0002
29379164	JGI_gene	gene	657701	859551	.	+	.	Thupl.29379164s0003
29379164	JGI_gene	mRNA	657701	859551	.	+	.	Thupl.29379164s0003
29379164	JGI_gene	five_prime_UTR	657701	657901	.	+	.	Thupl.29379164s0003
29379164	JGI_gene	five_prime_UTR	678313	678322	.	+	.	Thupl.29379164s0003
29379164	JGI_gene	CDS	678323	678414	.	+	0	Thupl.29379164s0003
29379164	JGI_gene	CDS	678512	678563	.	+	1	Thupl.29379164s0003
29379164	JGI_gene	CDS	678787	678828	.	+	0	Thupl.29379164s0003
29379164	JGI_gene	CDS	679034	679084	.	+	0	Thupl.29379164s0003
29379164	JGI_gene	CDS	703281	703330	.	+	0	Thupl.29379164s0003
29379164	JGI_gene	CDS	703657	703697	.	+	1	Thupl.29379164s0003
29379164	JGI_gene	CDS	738711	738800	.	+	2	Thupl.29379164s0003
29379164	JGI_gene	gene	766071	766427	.	+	.	Thupl.29379164s0004
29379164	JGI_gene	mRNA	766071	766427	.	+	.	Thupl.29379164s0004
29379164	JGI_gene	CDS	766071	766427	.	+	0	Thupl.29379164s0004
29379164	JGI_gene	CDS	771585	771625	.	+	2	Thupl.29379164s0003
29379164	JGI_gene	CDS	772064	772124	.	+	0	Thupl.29379164s0003
29379164	JGI_gene	CDS	826686	826724	.	+	2	Thupl.29379164s0003
29379164	JGI_gene	CDS	826881	826957	.	+	2	Thupl.29379164s0003
29379164	JGI_gene	CDS	827212	827289	.	+	0	Thupl.29379164s0003
29379164	JGI_gene	CDS	827392	827448	.	+	0	Thupl.29379164s0003
29379164	JGI_gene	CDS	857365	857517	.	+	0	Thupl.29379164s0003
29379164	JGI_gene	CDS	858920	858987	.	+	0	Thupl.29379164s0003
29379164	JGI_gene	CDS	859093	859180	.	+	1	Thupl.29379164s0003
29379164	JGI_gene	three_prime_UTR	859181	859551	.	+	.	Thupl.29379164s0003
29379164	JGI_gene	gene	1231448	1234895	.	-	.	Thupl.29379164s0005
29379164	JGI_gene	mRNA	1231448	1234895	.	-	.	Thupl.29379164s0005
29379164	JGI_gene	three_prime_UTR	1231448	1231775	.	-	.	Thupl.29379164s0005
29379164	JGI_gene	CDS	1231776	1232624	.	-	0	Thupl.29379164s0005
29379164	JGI_gene	CDS	1232715	1232771	.	-	0	Thupl.29379164s0005
29379164	JGI_gene	CDS	1232973	1233014	.	-	0	Thupl.29379164s0005
29379164	JGI_gene	CDS	1233122	1233227	.	-	1	Thupl.29379164s0005
29379164	JGI_gene	CDS	1233372	1233548	.	-	1	Thupl.29379164s0005
29379164	JGI_gene	CDS	1234299	1234352	.	-	1	Thupl.29379164s0005
29379164	JGI_gene	CDS	1234518	1234645	.	-	0	Thupl.29379164s0005
29379164	JGI_gene	five_prime_UTR	1234646	1234895	.	-	.	Thupl.29379164s0005
29379164	JGI_gene	gene	2138490	2139197	.	-	.	Thupl.29379164s0006
29379164	JGI_gene	mRNA	2138490	2139197	.	-	.	Thupl.29379164s0006
29379164	JGI_gene	CDS	2138490	2139197	.	-	0	Thupl.29379164s0006
29379164	JGI_gene	gene	2139339	2139695	.	-	.	Thupl.29379164s0007
29379164	JGI_gene	mRNA	2139339	2139695	.	-	.	Thupl.29379164s0007
29379164	JGI_gene	CDS	2139339	2139695	.	-	0	Thupl.29379164s0007
29379164	JGI_gene	gene	2455017	2455337	.	+	.	Thupl.29379164s0008
29379164	JGI_gene	mRNA	2455017	2455337	.	+	.	Thupl.29379164s0008
29379164	JGI_gene	CDS	2455017	2455337	.	+	0	Thupl.29379164s0008
29379164	JGI_gene	gene	3285398	3286801	.	+	.	Thupl.29379164s0009
29379164	JGI_gene	mRNA	3285398	3286801	.	+	.	Thupl.29379164s0009
29379164	JGI_gene	CDS	3285398	3285687	.	+	0	Thupl.29379164s0009
29379164	JGI_gene	CDS	3285940	3286343	.	+	1	Thupl.29379164s0009
29379164	JGI_gene	CDS	3286461	3286672	.	+	2	Thupl.29379164s0009
29379164	JGI_gene	CDS	3286706	3286801	.	+	0	Thupl.29379164s0009
29379164	JGI_gene	gene	3361958	3362278	.	+	.	Thupl.29379164s0010
29379164	JGI_gene	mRNA	3361958	3362278	.	+	.	Thupl.29379164s0010
29379164	JGI_gene	CDS	3361958	3362278	.	+	0	Thupl.29379164s0010
29379164	JGI_gene	gene	4132772	4134906	.	-	.	Thupl.29379164s0011
29379164	JGI_gene	mRNA	4132772	4134906	.	-	.	Thupl.29379164s0011
29379164	JGI_gene	three_prime_UTR	4132772	4133848	.	-	.	Thupl.29379164s0011
29379164	JGI_gene	CDS	4133849	4134085	.	-	0	Thupl.29379164s0011
29379164	JGI_gene	CDS	4134424	4134582	.	-	0	Thupl.29379164s0011
29379164	JGI_gene	five_prime_UTR	4134583	4134906	.	-	.	Thupl.29379164s0011
29379164	JGI_gene	gene	4525475	4548976	.	+	.	Thupl.29379164s0012
29379164	JGI_gene	mRNA	4525475	4548976	.	+	.	Thupl.29379164s0012
29379164	JGI_gene	CDS	4525475	4525525	.	+	0	Thupl.29379164s0012
29379164	JGI_gene	CDS	4525760	4526036	.	+	0	Thupl.29379164s0012
29379164	JGI_gene	CDS	4547888	4548069	.	+	2	Thupl.29379164s0012
29379164	JGI_gene	CDS	4548147	4548413	.	+	0	Thupl.29379164s0012
29379164	JGI_gene	CDS	4548620	4548976	.	+	0	Thupl.29379164s0012
29379164	JGI_gene	gene	4594908	4595225	.	+	.	Thupl.29379164s0013
29379164	JGI_gene	mRNA	4594908	4595225	.	+	.	Thupl.29379164s0013
29379164	JGI_gene	CDS	4594908	4595225	.	+	0	Thupl.29379164s0013
29379165	JGI_gene	gene	120141	281541	.	+	.	Thupl.29379165s0001
29379165	JGI_gene	mRNA	120141	281541	.	+	.	Thupl.29379165s0001
29379165	JGI_gene	five_prime_UTR	120141	120397	.	+	.	Thupl.29379165s0001
29379165	JGI_gene	CDS	120398	120650	.	+	0	Thupl.29379165s0001
29379165	JGI_gene	gene	154190	184063	.	-	.	Thupl.29379165s0002
29379165	JGI_gene	mRNA	154190	184063	.	-	.	Thupl.29379165s0002
29379165	JGI_gene	CDS	154190	154467	.	-	2	Thupl.29379165s0002
29379165	JGI_gene	CDS	154645	154734	.	-	2	Thupl.29379165s0002
29379165	JGI_gene	CDS	154842	155250	.	-	0	Thupl.29379165s0002
29379165	JGI_gene	CDS	155339	155570	.	-	1	Thupl.29379165s0002
29379165	JGI_gene	CDS	155601	155770	.	-	0	Thupl.29379165s0002
29379165	JGI_gene	CDS	155804	155917	.	-	0	Thupl.29379165s0002
29379165	JGI_gene	CDS	156017	156116	.	-	1	Thupl.29379165s0002
29379165	JGI_gene	CDS	156174	156210	.	-	2	Thupl.29379165s0002
29379165	JGI_gene	CDS	156244	156450	.	-	2	Thupl.29379165s0002
29379165	JGI_gene	CDS	174866	175011	.	+	2	Thupl.29379165s0001
29379165	JGI_gene	CDS	183487	184063	.	-	0	Thupl.29379165s0002
29379165	JGI_gene	CDS	225845	226761	.	+	0	Thupl.29379165s0001
29379165	JGI_gene	CDS	228633	228765	.	+	1	Thupl.29379165s0001
29379165	JGI_gene	CDS	251126	251284	.	+	0	Thupl.29379165s0001
29379165	JGI_gene	CDS	275870	276094	.	+	0	Thupl.29379165s0001
29379165	JGI_gene	CDS	276215	276316	.	+	0	Thupl.29379165s0001
29379165	JGI_gene	CDS	279967	280102	.	+	0	Thupl.29379165s0001
29379165	JGI_gene	CDS	280654	280873	.	+	2	Thupl.29379165s0001
29379165	JGI_gene	CDS	280979	281324	.	+	1	Thupl.29379165s0001
29379165	JGI_gene	three_prime_UTR	281325	281541	.	+	.	Thupl.29379165s0001
29379165	JGI_gene	gene	579932	580327	.	-	.	Thupl.29379165s0003
29379165	JGI_gene	mRNA	579932	580327	.	-	.	Thupl.29379165s0003
29379165	JGI_gene	CDS	579932	580327	.	-	0	Thupl.29379165s0003
29379165	JGI_gene	gene	985696	1045023	.	+	.	Thupl.29379165s0004
29379165	JGI_gene	mRNA	985696	1045023	.	+	.	Thupl.29379165s0004
29379165	JGI_gene	five_prime_UTR	985696	986038	.	+	.	Thupl.29379165s0004
29379165	JGI_gene	CDS	986039	986291	.	+	0	Thupl.29379165s0004
29379165	JGI_gene	CDS	991304	991449	.	+	2	Thupl.29379165s0004
29379165	JGI_gene	CDS	992773	993689	.	+	0	Thupl.29379165s0004
29379165	JGI_gene	CDS	1006839	1006971	.	+	1	Thupl.29379165s0004
29379165	JGI_gene	CDS	1037439	1037597	.	+	0	Thupl.29379165s0004
29379165	JGI_gene	CDS	1040817	1041041	.	+	0	Thupl.29379165s0004
29379165	JGI_gene	CDS	1041254	1041352	.	+	0	Thupl.29379165s0004
29379165	JGI_gene	CDS	1042649	1042784	.	+	0	Thupl.29379165s0004
29379165	JGI_gene	CDS	1043356	1043551	.	+	2	Thupl.29379165s0004
29379165	JGI_gene	CDS	1043762	1044107	.	+	1	Thupl.29379165s0004
29379165	JGI_gene	three_prime_UTR	1044108	1044109	.	+	.	Thupl.29379165s0004
29379165	JGI_gene	three_prime_UTR	1044193	1045023	.	+	.	Thupl.29379165s0004
29379166	JGI_gene	gene	90472	91204	.	+	.	Thupl.29379166s0001
29379166	JGI_gene	mRNA	90472	91204	.	+	.	Thupl.29379166s0001
29379166	JGI_gene	five_prime_UTR	90472	90510	.	+	.	Thupl.29379166s0001
29379166	JGI_gene	CDS	90511	91026	.	+	0	Thupl.29379166s0001
29379166	JGI_gene	three_prime_UTR	91027	91204	.	+	.	Thupl.29379166s0001
29379166	JGI_gene	gene	413769	414695	.	-	.	Thupl.29379166s0002
29379166	JGI_gene	mRNA	413769	414695	.	-	.	Thupl.29379166s0002
29379166	JGI_gene	three_prime_UTR	413769	414194	.	-	.	Thupl.29379166s0002
29379166	JGI_gene	CDS	414195	414647	.	-	0	Thupl.29379166s0002
29379166	JGI_gene	five_prime_UTR	414648	414695	.	-	.	Thupl.29379166s0002
29379166	JGI_gene	gene	580096	597463	.	-	.	Thupl.29379166s0003
29379166	JGI_gene	mRNA	580096	597463	.	-	.	Thupl.29379166s0003
29379166	JGI_gene	three_prime_UTR	580096	581233	.	-	.	Thupl.29379166s0003
29379166	JGI_gene	CDS	581234	581667	.	-	2	Thupl.29379166s0003
29379166	JGI_gene	CDS	582936	583436	.	-	2	Thupl.29379166s0003
29379166	JGI_gene	CDS	583528	583768	.	-	0	Thupl.29379166s0003
29379166	JGI_gene	CDS	590382	590525	.	-	0	Thupl.29379166s0003
29379166	JGI_gene	CDS	595080	595593	.	-	1	Thupl.29379166s0003
29379166	JGI_gene	CDS	596308	596522	.	-	0	Thupl.29379166s0003
29379166	JGI_gene	five_prime_UTR	596523	597463	.	-	.	Thupl.29379166s0003
29379167	JGI_gene	gene	193181	198264	.	-	.	Thupl.29379167s0001
29379167	JGI_gene	mRNA	193181	198264	.	-	.	Thupl.29379167s0001
29379167	JGI_gene	three_prime_UTR	193181	193711	.	-	.	Thupl.29379167s0001
29379167	JGI_gene	CDS	193712	194068	.	-	0	Thupl.29379167s0001
29379167	JGI_gene	CDS	194195	194345	.	-	1	Thupl.29379167s0001
29379167	JGI_gene	CDS	195476	195710	.	-	2	Thupl.29379167s0001
29379167	JGI_gene	CDS	195815	196025	.	-	0	Thupl.29379167s0001
29379167	JGI_gene	CDS	196394	196512	.	-	2	Thupl.29379167s0001
29379167	JGI_gene	CDS	196684	196750	.	-	0	Thupl.29379167s0001
29379167	JGI_gene	five_prime_UTR	196751	196820	.	-	.	Thupl.29379167s0001
29379167	JGI_gene	five_prime_UTR	197120	198264	.	-	.	Thupl.29379167s0001
29379167	JGI_gene	gene	360708	363012	.	-	.	Thupl.29379167s0002
29379167	JGI_gene	mRNA	360708	363012	.	-	.	Thupl.29379167s0002
29379167	JGI_gene	CDS	360708	360833	.	-	0	Thupl.29379167s0002
29379167	JGI_gene	CDS	361320	361484	.	-	0	Thupl.29379167s0002
29379167	JGI_gene	CDS	362202	362227	.	-	2	Thupl.29379167s0002
29379167	JGI_gene	CDS	362643	363012	.	-	0	Thupl.29379167s0002
29379167	JGI_gene	gene	585091	715810	.	-	.	Thupl.29379167s0003
29379167	JGI_gene	mRNA	585091	715810	.	-	.	Thupl.29379167s0003
29379167	JGI_gene	three_prime_UTR	585091	585466	.	-	.	Thupl.29379167s0003
29379167	JGI_gene	CDS	585467	585655	.	-	0	Thupl.29379167s0003
29379167	JGI_gene	CDS	585794	585931	.	-	0	Thupl.29379167s0003
29379167	JGI_gene	CDS	586031	586190	.	-	1	Thupl.29379167s0003
29379167	JGI_gene	CDS	586276	586463	.	-	0	Thupl.29379167s0003
29379167	JGI_gene	CDS	586758	586940	.	-	0	Thupl.29379167s0003
29379167	JGI_gene	CDS	608129	609568	.	-	0	Thupl.29379167s0003
29379167	JGI_gene	five_prime_UTR	609569	609623	.	-	.	Thupl.29379167s0003
29379167	JGI_gene	gene	701694	703176	.	-	.	Thupl.29379167s0004
29379167	JGI_gene	mRNA	701694	703176	.	-	.	Thupl.29379167s0004
29379167	JGI_gene	three_prime_UTR	701694	702309	.	-	.	Thupl.29379167s0004
29379167	JGI_gene	CDS	702310	702684	.	-	0	Thupl.29379167s0004
29379167	JGI_gene	five_prime_UTR	702685	703176	.	-	.	Thupl.29379167s0004
29379167	JGI_gene	five_prime_UTR	715653	715810	.	-	.	Thupl.29379167s0003
29379167	JGI_gene	gene	1775396	1788650	.	+	.	Thupl.29379167s0005
29379167	JGI_gene	mRNA	1775396	1788650	.	+	.	Thupl.29379167s0005
29379167	JGI_gene	five_prime_UTR	1775396	1775725	.	+	.	Thupl.29379167s0005
29379167	JGI_gene	CDS	1775726	1775849	.	+	0	Thupl.29379167s0005
29379167	JGI_gene	CDS	1780431	1780491	.	+	2	Thupl.29379167s0005
29379167	JGI_gene	CDS	1787539	1788298	.	+	1	Thupl.29379167s0005
29379167	JGI_gene	three_prime_UTR	1788299	1788650	.	+	.	Thupl.29379167s0005
29379167	JGI_gene	gene	1978232	2006534	.	-	.	Thupl.29379167s0006
29379167	JGI_gene	mRNA	1978232	2006534	.	-	.	Thupl.29379167s0006
29379167	JGI_gene	three_prime_UTR	1978232	1978601	.	-	.	Thupl.29379167s0006
29379167	JGI_gene	CDS	1978602	1978769	.	-	0	Thupl.29379167s0006
29379167	JGI_gene	CDS	1994795	1994971	.	-	0	Thupl.29379167s0006
29379167	JGI_gene	CDS	1995152	1995219	.	-	2	Thupl.29379167s0006
29379167	JGI_gene	CDS	2005860	2006352	.	-	0	Thupl.29379167s0006
29379167	JGI_gene	five_prime_UTR	2006353	2006534	.	-	.	Thupl.29379167s0006
29379167	JGI_gene	gene	2223032	2224994	.	-	.	Thupl.29379167s0007
29379167	JGI_gene	mRNA	2223032	2224994	.	-	.	Thupl.29379167s0007
29379167	JGI_gene	three_prime_UTR	2223032	2223307	.	-	.	Thupl.29379167s0007
29379167	JGI_gene	CDS	2223308	2223925	.	-	0	Thupl.29379167s0007
29379167	JGI_gene	CDS	2224022	2224981	.	-	0	Thupl.29379167s0007
29379167	JGI_gene	five_prime_UTR	2224982	2224994	.	-	.	Thupl.29379167s0007
29379169	JGI_gene	gene	35110	37252	.	+	.	Thupl.29379169s0001
29379169	JGI_gene	mRNA	35110	37252	.	+	.	Thupl.29379169s0001
29379169	JGI_gene	five_prime_UTR	35110	35528	.	+	.	Thupl.29379169s0001
29379169	JGI_gene	CDS	35529	35607	.	+	0	Thupl.29379169s0001
29379169	JGI_gene	CDS	36598	36716	.	+	2	Thupl.29379169s0001
29379169	JGI_gene	CDS	36814	36921	.	+	0	Thupl.29379169s0001
29379169	JGI_gene	three_prime_UTR	36922	37252	.	+	.	Thupl.29379169s0001
29379169	JGI_gene	gene	106825	107124	.	-	.	Thupl.29379169s0002
29379169	JGI_gene	mRNA	106825	107124	.	-	.	Thupl.29379169s0002
29379169	JGI_gene	CDS	106825	107124	.	-	0	Thupl.29379169s0002
29379169	JGI_gene	gene	475984	477914	.	+	.	Thupl.29379169s0003
29379169	JGI_gene	mRNA	475984	477914	.	+	.	Thupl.29379169s0003
29379169	JGI_gene	five_prime_UTR	475984	476375	.	+	.	Thupl.29379169s0003
29379169	JGI_gene	CDS	476376	476454	.	+	0	Thupl.29379169s0003
29379169	JGI_gene	CDS	477299	477354	.	+	2	Thupl.29379169s0003
29379169	JGI_gene	CDS	477470	477577	.	+	0	Thupl.29379169s0003
29379169	JGI_gene	three_prime_UTR	477578	477914	.	+	.	Thupl.29379169s0003
29379169	JGI_gene	gene	725444	729318	.	-	.	Thupl.29379169s0004
29379169	JGI_gene	mRNA	725444	729318	.	-	.	Thupl.29379169s0004
29379169	JGI_gene	three_prime_UTR	725444	725858	.	-	.	Thupl.29379169s0004
29379169	JGI_gene	CDS	725859	726049	.	-	2	Thupl.29379169s0004
29379169	JGI_gene	CDS	728735	729089	.	-	0	Thupl.29379169s0004
29379169	JGI_gene	five_prime_UTR	729090	729318	.	-	.	Thupl.29379169s0004
29379169	JGI_gene	gene	793481	795675	.	-	.	Thupl.29379169s0005
29379169	JGI_gene	mRNA	793481	795675	.	-	.	Thupl.29379169s0005
29379169	JGI_gene	three_prime_UTR	793481	793687	.	-	.	Thupl.29379169s0005
29379169	JGI_gene	CDS	793688	793989	.	-	2	Thupl.29379169s0005
29379169	JGI_gene	CDS	794309	794401	.	-	2	Thupl.29379169s0005
29379169	JGI_gene	CDS	795193	795547	.	-	0	Thupl.29379169s0005
29379169	JGI_gene	five_prime_UTR	795548	795675	.	-	.	Thupl.29379169s0005
29379169	JGI_gene	gene	871951	897648	.	-	.	Thupl.29379169s0006
29379169	JGI_gene	mRNA	871951	897648	.	-	.	Thupl.29379169s0006
29379169	JGI_gene	three_prime_UTR	871951	874773	.	-	.	Thupl.29379169s0006
29379169	JGI_gene	CDS	874774	875313	.	-	0	Thupl.29379169s0006
29379169	JGI_gene	CDS	876899	877057	.	-	0	Thupl.29379169s0006
29379169	JGI_gene	CDS	878785	879069	.	-	0	Thupl.29379169s0006
29379169	JGI_gene	CDS	879170	879433	.	-	0	Thupl.29379169s0006
29379169	JGI_gene	CDS	879529	879675	.	-	0	Thupl.29379169s0006
29379169	JGI_gene	CDS	879797	879920	.	-	1	Thupl.29379169s0006
29379169	JGI_gene	CDS	892469	892536	.	-	0	Thupl.29379169s0006
29379169	JGI_gene	CDS	895539	895646	.	-	0	Thupl.29379169s0006
29379169	JGI_gene	CDS	895780	895927	.	-	1	Thupl.29379169s0006
29379169	JGI_gene	CDS	896527	896579	.	-	0	Thupl.29379169s0006
29379169	JGI_gene	CDS	897267	897482	.	-	0	Thupl.29379169s0006
29379169	JGI_gene	five_prime_UTR	897483	897648	.	-	.	Thupl.29379169s0006
29379169	JGI_gene	gene	1131197	1166462	.	-	.	Thupl.29379169s0007
29379169	JGI_gene	mRNA	1131197	1166462	.	-	.	Thupl.29379169s0007
29379169	JGI_gene	three_prime_UTR	1131197	1132125	.	-	.	Thupl.29379169s0007
29379169	JGI_gene	three_prime_UTR	1132350	1132751	.	-	.	Thupl.29379169s0007
29379169	JGI_gene	CDS	1132752	1133054	.	-	0	Thupl.29379169s0007
29379169	JGI_gene	CDS	1164754	1165896	.	-	0	Thupl.29379169s0007
29379169	JGI_gene	five_prime_UTR	1165897	1166462	.	-	.	Thupl.29379169s0007
29379169	JGI_gene	gene	1394003	1475337	.	+	.	Thupl.29379169s0008
29379169	JGI_gene	mRNA	1394003	1475337	.	+	.	Thupl.29379169s0008
29379169	JGI_gene	five_prime_UTR	1394003	1394315	.	+	.	Thupl.29379169s0008
29379169	JGI_gene	five_prime_UTR	1395758	1396025	.	+	.	Thupl.29379169s0008
29379169	JGI_gene	CDS	1396026	1396919	.	+	0	Thupl.29379169s0008
29379169	JGI_gene	CDS	1412150	1412279	.	+	0	Thupl.29379169s0008
29379169	JGI_gene	CDS	1412773	1413260	.	+	2	Thupl.29379169s0008
29379169	JGI_gene	CDS	1413434	1413514	.	+	0	Thupl.29379169s0008
29379169	JGI_gene	CDS	1413640	1413738	.	+	0	Thupl.29379169s0008
29379169	JGI_gene	CDS	1453623	1453778	.	+	0	Thupl.29379169s0008
29379169	JGI_gene	CDS	1453983	1454069	.	+	0	Thupl.29379169s0008
29379169	JGI_gene	CDS	1473079	1473150	.	+	0	Thupl.29379169s0008
29379169	JGI_gene	CDS	1474110	1474403	.	+	0	Thupl.29379169s0008
29379169	JGI_gene	three_prime_UTR	1474404	1475337	.	+	.	Thupl.29379169s0008
29379169	JGI_gene	gene	1526211	1638095	.	-	.	Thupl.29379169s0009
29379169	JGI_gene	mRNA	1526211	1638095	.	-	.	Thupl.29379169s0009
29379169	JGI_gene	three_prime_UTR	1526211	1526679	.	-	.	Thupl.29379169s0009
29379169	JGI_gene	CDS	1526680	1527591	.	-	0	Thupl.29379169s0009
29379169	JGI_gene	CDS	1527720	1527956	.	-	0	Thupl.29379169s0009
29379169	JGI_gene	CDS	1579106	1579238	.	-	1	Thupl.29379169s0009
29379169	JGI_gene	CDS	1579333	1579415	.	-	0	Thupl.29379169s0009
29379169	JGI_gene	CDS	1580015	1580096	.	-	1	Thupl.29379169s0009
29379169	JGI_gene	CDS	1580752	1580986	.	-	2	Thupl.29379169s0009
29379169	JGI_gene	CDS	1581080	1581185	.	-	0	Thupl.29379169s0009
29379169	JGI_gene	CDS	1607332	1607493	.	-	0	Thupl.29379169s0009
29379169	JGI_gene	CDS	1637810	1637989	.	-	0	Thupl.29379169s0009
29379169	JGI_gene	five_prime_UTR	1637990	1638095	.	-	.	Thupl.29379169s0009
29379169	JGI_gene	gene	1653436	1653741	.	-	.	Thupl.29379169s0010
29379169	JGI_gene	mRNA	1653436	1653741	.	-	.	Thupl.29379169s0010
29379169	JGI_gene	CDS	1653436	1653741	.	-	0	Thupl.29379169s0010
29379169	JGI_gene	gene	1852896	1854094	.	+	.	Thupl.29379169s0011
29379169	JGI_gene	mRNA	1852896	1854094	.	+	.	Thupl.29379169s0011
29379169	JGI_gene	five_prime_UTR	1852896	1853222	.	+	.	Thupl.29379169s0011
29379169	JGI_gene	CDS	1853223	1853714	.	+	0	Thupl.29379169s0011
29379169	JGI_gene	three_prime_UTR	1853715	1854094	.	+	.	Thupl.29379169s0011
29379169	JGI_gene	gene	2160425	2191463	.	+	.	Thupl.29379169s0012
29379169	JGI_gene	mRNA	2160425	2191463	.	+	.	Thupl.29379169s0012
29379169	JGI_gene	five_prime_UTR	2160425	2160664	.	+	.	Thupl.29379169s0012
29379169	JGI_gene	CDS	2160665	2160810	.	+	0	Thupl.29379169s0012
29379169	JGI_gene	CDS	2166739	2166802	.	+	1	Thupl.29379169s0012
29379169	JGI_gene	CDS	2167013	2167118	.	+	0	Thupl.29379169s0012
29379169	JGI_gene	CDS	2167325	2167436	.	+	2	Thupl.29379169s0012
29379169	JGI_gene	CDS	2167569	2167737	.	+	1	Thupl.29379169s0012
29379169	JGI_gene	CDS	2174548	2174685	.	+	0	Thupl.29379169s0012
29379169	JGI_gene	CDS	2174775	2175172	.	+	0	Thupl.29379169s0012
29379169	JGI_gene	CDS	2188541	2188676	.	+	1	Thupl.29379169s0012
29379169	JGI_gene	CDS	2188769	2189017	.	+	0	Thupl.29379169s0012
29379169	JGI_gene	CDS	2189146	2189366	.	+	0	Thupl.29379169s0012
29379169	JGI_gene	CDS	2189490	2189748	.	+	1	Thupl.29379169s0012
29379169	JGI_gene	CDS	2189900	2190132	.	+	0	Thupl.29379169s0012
29379169	JGI_gene	CDS	2190378	2190891	.	+	1	Thupl.29379169s0012
29379169	JGI_gene	CDS	2191042	2191362	.	+	0	Thupl.29379169s0012
29379169	JGI_gene	three_prime_UTR	2191363	2191463	.	+	.	Thupl.29379169s0012
29379170	JGI_gene	gene	660691	662094	.	+	.	Thupl.29379170s0001
29379170	JGI_gene	mRNA	660691	662094	.	+	.	Thupl.29379170s0001
29379170	JGI_gene	CDS	660691	660787	.	+	0	Thupl.29379170s0001
29379170	JGI_gene	CDS	660905	662094	.	+	2	Thupl.29379170s0001
29379170	JGI_gene	gene	1054272	1114580	.	-	.	Thupl.29379170s0002
29379170	JGI_gene	mRNA	1054272	1114580	.	-	.	Thupl.29379170s0002
29379170	JGI_gene	three_prime_UTR	1054272	1055459	.	-	.	Thupl.29379170s0002
29379170	JGI_gene	three_prime_UTR	1076464	1076464	.	-	.	Thupl.29379170s0002
29379170	JGI_gene	CDS	1076465	1076524	.	-	0	Thupl.29379170s0002
29379170	JGI_gene	CDS	1076631	1076697	.	-	1	Thupl.29379170s0002
29379170	JGI_gene	CDS	1080286	1080482	.	-	0	Thupl.29379170s0002
29379170	JGI_gene	CDS	1101208	1101872	.	-	2	Thupl.29379170s0002
29379170	JGI_gene	CDS	1113415	1114222	.	-	0	Thupl.29379170s0002
29379170	JGI_gene	five_prime_UTR	1114223	1114580	.	-	.	Thupl.29379170s0002
29379170	JGI_gene	gene	1230974	1234597	.	+	.	Thupl.29379170s0003
29379170	JGI_gene	mRNA	1230974	1234597	.	+	.	Thupl.29379170s0003
29379170	JGI_gene	five_prime_UTR	1230974	1231482	.	+	.	Thupl.29379170s0003
29379170	JGI_gene	CDS	1231483	1232485	.	+	0	Thupl.29379170s0003
29379170	JGI_gene	CDS	1232623	1232666	.	+	2	Thupl.29379170s0003
29379170	JGI_gene	CDS	1232788	1232883	.	+	0	Thupl.29379170s0003
29379170	JGI_gene	CDS	1232972	1233089	.	+	0	Thupl.29379170s0003
29379170	JGI_gene	CDS	1233597	1233989	.	+	2	Thupl.29379170s0003
29379170	JGI_gene	CDS	1234084	1234121	.	+	2	Thupl.29379170s0003
29379170	JGI_gene	three_prime_UTR	1234122	1234597	.	+	.	Thupl.29379170s0003
29379171	JGI_gene	gene	41499	210646	.	-	.	Thupl.29379171s0001
29379171	JGI_gene	mRNA	41499	210646	.	-	.	Thupl.29379171s0001
29379171	JGI_gene	three_prime_UTR	41499	41766	.	-	.	Thupl.29379171s0001
29379171	JGI_gene	CDS	41767	41913	.	-	0	Thupl.29379171s0001
29379171	JGI_gene	CDS	43546	43656	.	-	0	Thupl.29379171s0001
29379171	JGI_gene	CDS	120893	121030	.	-	0	Thupl.29379171s0001
29379171	JGI_gene	gene	147928	151007	.	-	.	Thupl.29379171s0002
29379171	JGI_gene	mRNA	147928	151007	.	-	.	Thupl.29379171s0002
29379171	JGI_gene	three_prime_UTR	147928	148665	.	-	.	Thupl.29379171s0002
29379171	JGI_gene	CDS	148666	148676	.	-	2	Thupl.29379171s0002
29379171	JGI_gene	CDS	148790	149201	.	-	0	Thupl.29379171s0002
29379171	JGI_gene	CDS	149329	149556	.	-	0	Thupl.29379171s0002
29379171	JGI_gene	five_prime_UTR	149557	150006	.	-	.	Thupl.29379171s0002
29379171	JGI_gene	five_prime_UTR	150142	150535	.	-	.	Thupl.29379171s0002
29379171	JGI_gene	five_prime_UTR	150653	151007	.	-	.	Thupl.29379171s0002
29379171	JGI_gene	CDS	192148	192319	.	-	1	Thupl.29379171s0001
29379171	JGI_gene	CDS	192469	192966	.	-	1	Thupl.29379171s0001
29379171	JGI_gene	CDS	197033	197226	.	-	0	Thupl.29379171s0001
29379171	JGI_gene	CDS	197421	197571	.	-	1	Thupl.29379171s0001
29379171	JGI_gene	CDS	209957	210168	.	-	0	Thupl.29379171s0001
29379171	JGI_gene	five_prime_UTR	210169	210646	.	-	.	Thupl.29379171s0001
29379171	JGI_gene	gene	312270	322199	.	+	.	Thupl.29379171s0003
29379171	JGI_gene	mRNA	312270	322199	.	+	.	Thupl.29379171s0003
29379171	JGI_gene	CDS	312270	312272	.	+	0	Thupl.29379171s0003
29379171	JGI_gene	CDS	318863	319023	.	+	0	Thupl.29379171s0003
29379171	JGI_gene	CDS	319177	319365	.	+	1	Thupl.29379171s0003
29379171	JGI_gene	CDS	322094	322199	.	+	1	Thupl.29379171s0003
29379171	JGI_gene	gene	373823	378634	.	-	.	Thupl.29379171s0004
29379171	JGI_gene	mRNA	373823	378634	.	-	.	Thupl.29379171s0004
29379171	JGI_gene	three_prime_UTR	373823	374043	.	-	.	Thupl.29379171s0004
29379171	JGI_gene	CDS	374044	374160	.	-	0	Thupl.29379171s0004
29379171	JGI_gene	CDS	374476	374544	.	-	0	Thupl.29379171s0004
29379171	JGI_gene	CDS	375291	375450	.	-	1	Thupl.29379171s0004
29379171	JGI_gene	CDS	375576	375638	.	-	1	Thupl.29379171s0004
29379171	JGI_gene	CDS	375917	376104	.	-	0	Thupl.29379171s0004
29379171	JGI_gene	CDS	376186	376308	.	-	0	Thupl.29379171s0004
29379171	JGI_gene	CDS	376427	376535	.	-	1	Thupl.29379171s0004
29379171	JGI_gene	CDS	377488	377543	.	-	0	Thupl.29379171s0004
29379171	JGI_gene	CDS	378250	378369	.	-	0	Thupl.29379171s0004
29379171	JGI_gene	five_prime_UTR	378370	378634	.	-	.	Thupl.29379171s0004
29379171	JGI_gene	gene	605965	606970	.	+	.	Thupl.29379171s0005
29379171	JGI_gene	mRNA	605965	606970	.	+	.	Thupl.29379171s0005
29379171	JGI_gene	five_prime_UTR	605965	605990	.	+	.	Thupl.29379171s0005
29379171	JGI_gene	CDS	605991	606392	.	+	0	Thupl.29379171s0005
29379171	JGI_gene	CDS	606505	606574	.	+	0	Thupl.29379171s0005
29379171	JGI_gene	CDS	606664	606716	.	+	2	Thupl.29379171s0005
29379171	JGI_gene	three_prime_UTR	606717	606970	.	+	.	Thupl.29379171s0005
29379171	JGI_gene	gene	663846	669470	.	-	.	Thupl.29379171s0006
29379171	JGI_gene	mRNA	663846	669470	.	-	.	Thupl.29379171s0006
29379171	JGI_gene	three_prime_UTR	663846	664615	.	-	.	Thupl.29379171s0006
29379171	JGI_gene	CDS	664616	664732	.	-	0	Thupl.29379171s0006
29379171	JGI_gene	CDS	665511	665579	.	-	0	Thupl.29379171s0006
29379171	JGI_gene	CDS	665674	665833	.	-	1	Thupl.29379171s0006
29379171	JGI_gene	CDS	665929	665991	.	-	1	Thupl.29379171s0006
29379171	JGI_gene	CDS	666627	666814	.	-	0	Thupl.29379171s0006
29379171	JGI_gene	CDS	666891	667001	.	-	0	Thupl.29379171s0006
29379171	JGI_gene	CDS	667117	667225	.	-	1	Thupl.29379171s0006
29379171	JGI_gene	CDS	668110	668165	.	-	0	Thupl.29379171s0006
29379171	JGI_gene	CDS	668949	669086	.	-	0	Thupl.29379171s0006
29379171	JGI_gene	five_prime_UTR	669087	669470	.	-	.	Thupl.29379171s0006
29379171	JGI_gene	gene	719490	719876	.	-	.	Thupl.29379171s0007
29379171	JGI_gene	mRNA	719490	719876	.	-	.	Thupl.29379171s0007
29379171	JGI_gene	CDS	719490	719690	.	-	0	Thupl.29379171s0007
29379171	JGI_gene	CDS	719871	719876	.	-	0	Thupl.29379171s0007
29379171	JGI_gene	gene	727208	727587	.	-	.	Thupl.29379171s0008
29379171	JGI_gene	mRNA	727208	727587	.	-	.	Thupl.29379171s0008
29379171	JGI_gene	CDS	727208	727408	.	-	0	Thupl.29379171s0008
29379171	JGI_gene	CDS	727582	727587	.	-	0	Thupl.29379171s0008
29379171	JGI_gene	gene	745494	818899	.	-	.	Thupl.29379171s0009
29379171	JGI_gene	mRNA	745494	818899	.	-	.	Thupl.29379171s0009
29379171	JGI_gene	three_prime_UTR	745494	746776	.	-	.	Thupl.29379171s0009
29379171	JGI_gene	three_prime_UTR	746862	746867	.	-	.	Thupl.29379171s0009
29379171	JGI_gene	CDS	746868	746930	.	-	0	Thupl.29379171s0009
29379171	JGI_gene	CDS	747013	747135	.	-	0	Thupl.29379171s0009
29379171	JGI_gene	CDS	747298	747384	.	-	0	Thupl.29379171s0009
29379171	JGI_gene	CDS	747497	751937	.	-	1	Thupl.29379171s0009
29379171	JGI_gene	CDS	752155	752213	.	-	0	Thupl.29379171s0009
29379171	JGI_gene	CDS	774017	774149	.	-	1	Thupl.29379171s0009
29379171	JGI_gene	CDS	774302	774425	.	-	2	Thupl.29379171s0009
29379171	JGI_gene	CDS	775692	775855	.	-	1	Thupl.29379171s0009
29379171	JGI_gene	CDS	815830	815984	.	-	0	Thupl.29379171s0009
29379171	JGI_gene	five_prime_UTR	815985	816066	.	-	.	Thupl.29379171s0009
29379171	JGI_gene	five_prime_UTR	818613	818899	.	-	.	Thupl.29379171s0009
29379171	JGI_gene	gene	915509	933216	.	-	.	Thupl.29379171s0010
29379171	JGI_gene	mRNA	915509	933216	.	-	.	Thupl.29379171s0010
29379171	JGI_gene	CDS	915509	915823	.	-	0	Thupl.29379171s0010
29379171	JGI_gene	CDS	915918	916113	.	-	1	Thupl.29379171s0010
29379171	JGI_gene	CDS	932456	933216	.	-	0	Thupl.29379171s0010
29379171	JGI_gene	gene	1041700	1043241	.	-	.	Thupl.29379171s0011
29379171	JGI_gene	mRNA	1041700	1043241	.	-	.	Thupl.29379171s0011
29379171	JGI_gene	CDS	1041700	1043241	.	-	0	Thupl.29379171s0011
29379173	JGI_gene	gene	47799	48089	.	-	.	Thupl.29379173s0001
29379173	JGI_gene	mRNA	47799	48089	.	-	.	Thupl.29379173s0001
29379173	JGI_gene	CDS	47799	47858	.	-	0	Thupl.29379173s0001
29379173	JGI_gene	CDS	47958	48089	.	-	0	Thupl.29379173s0001
29379173	JGI_gene	gene	182702	184501	.	-	.	Thupl.29379173s0002
29379173	JGI_gene	mRNA	182702	184501	.	-	.	Thupl.29379173s0002
29379173	JGI_gene	three_prime_UTR	182702	183513	.	-	.	Thupl.29379173s0002
29379173	JGI_gene	CDS	183514	184485	.	-	0	Thupl.29379173s0002
29379173	JGI_gene	five_prime_UTR	184486	184501	.	-	.	Thupl.29379173s0002
29379173	JGI_gene	gene	265428	265864	.	-	.	Thupl.29379173s0003
29379173	JGI_gene	mRNA	265428	265864	.	-	.	Thupl.29379173s0003
29379173	JGI_gene	three_prime_UTR	265428	265503	.	-	.	Thupl.29379173s0003
29379173	JGI_gene	CDS	265504	265662	.	-	0	Thupl.29379173s0003
29379173	JGI_gene	five_prime_UTR	265663	265864	.	-	.	Thupl.29379173s0003
29379173	JGI_gene	gene	279343	331938	.	+	.	Thupl.29379173s0004
29379173	JGI_gene	mRNA	279343	331938	.	+	.	Thupl.29379173s0004
29379173	JGI_gene	five_prime_UTR	279343	279486	.	+	.	Thupl.29379173s0004
29379173	JGI_gene	CDS	279487	279720	.	+	0	Thupl.29379173s0004
29379173	JGI_gene	CDS	279810	280129	.	+	0	Thupl.29379173s0004
29379173	JGI_gene	CDS	330568	330742	.	+	1	Thupl.29379173s0004
29379173	JGI_gene	three_prime_UTR	330743	331938	.	+	.	Thupl.29379173s0004
29379173	JGI_gene	gene	436010	455552	.	+	.	Thupl.29379173s0005
29379173	JGI_gene	mRNA	436010	455552	.	+	.	Thupl.29379173s0005
29379173	JGI_gene	five_prime_UTR	436010	436364	.	+	.	Thupl.29379173s0005
29379173	JGI_gene	CDS	436365	436444	.	+	0	Thupl.29379173s0005
29379173	JGI_gene	CDS	436546	436629	.	+	1	Thupl.29379173s0005
29379173	JGI_gene	CDS	436897	436960	.	+	1	Thupl.29379173s0005
29379173	JGI_gene	CDS	437660	437706	.	+	0	Thupl.29379173s0005
29379173	JGI_gene	CDS	437992	438046	.	+	1	Thupl.29379173s0005
29379173	JGI_gene	CDS	438226	438264	.	+	0	Thupl.29379173s0005
29379173	JGI_gene	CDS	438382	438501	.	+	0	Thupl.29379173s0005
29379173	JGI_gene	CDS	438680	438774	.	+	0	Thupl.29379173s0005
29379173	JGI_gene	CDS	454645	454701	.	+	1	Thupl.29379173s0005
29379173	JGI_gene	CDS	455057	455294	.	+	1	Thupl.29379173s0005
29379173	JGI_gene	three_prime_UTR	455295	455552	.	+	.	Thupl.29379173s0005
29379173	JGI_gene	gene	480532	480855	.	-	.	Thupl.29379173s0006
29379173	JGI_gene	mRNA	480532	480855	.	-	.	Thupl.29379173s0006
29379173	JGI_gene	CDS	480532	480855	.	-	0	Thupl.29379173s0006
29379173	JGI_gene	gene	515262	515783	.	+	.	Thupl.29379173s0007
29379173	JGI_gene	mRNA	515262	515783	.	+	.	Thupl.29379173s0007
29379173	JGI_gene	CDS	515262	515783	.	+	0	Thupl.29379173s0007
29379173	JGI_gene	gene	1180774	1184266	.	+	.	Thupl.29379173s0008
29379173	JGI_gene	mRNA	1180774	1184266	.	+	.	Thupl.29379173s0008
29379173	JGI_gene	five_prime_UTR	1180774	1181200	.	+	.	Thupl.29379173s0008
29379173	JGI_gene	CDS	1181201	1181465	.	+	0	Thupl.29379173s0008
29379173	JGI_gene	CDS	1181561	1181674	.	+	2	Thupl.29379173s0008
29379173	JGI_gene	CDS	1183471	1183628	.	+	2	Thupl.29379173s0008
29379173	JGI_gene	CDS	1183743	1183949	.	+	0	Thupl.29379173s0008
29379173	JGI_gene	three_prime_UTR	1183950	1184266	.	+	.	Thupl.29379173s0008
29379174	JGI_gene	gene	676561	686113	.	+	.	Thupl.29379174s0001
29379174	JGI_gene	mRNA	676561	686113	.	+	.	Thupl.29379174s0001
29379174	JGI_gene	five_prime_UTR	676561	677072	.	+	.	Thupl.29379174s0001
29379174	JGI_gene	CDS	677073	677272	.	+	0	Thupl.29379174s0001
29379174	JGI_gene	CDS	678022	679147	.	+	1	Thupl.29379174s0001
29379174	JGI_gene	CDS	679248	679550	.	+	0	Thupl.29379174s0001
29379174	JGI_gene	CDS	679676	683365	.	+	0	Thupl.29379174s0001
29379174	JGI_gene	CDS	683551	684018	.	+	0	Thupl.29379174s0001
29379174	JGI_gene	three_prime_UTR	684019	685390	.	+	.	Thupl.29379174s0001
29379174	JGI_gene	three_prime_UTR	685491	686113	.	+	.	Thupl.29379174s0001
29379174	JGI_gene	gene	1322997	1323716	.	+	.	Thupl.29379174s0002
29379174	JGI_gene	mRNA	1322997	1323716	.	+	.	Thupl.29379174s0002
29379174	JGI_gene	five_prime_UTR	1322997	1323206	.	+	.	Thupl.29379174s0002
29379174	JGI_gene	CDS	1323207	1323623	.	+	0	Thupl.29379174s0002
29379174	JGI_gene	three_prime_UTR	1323624	1323716	.	+	.	Thupl.29379174s0002
29379175	JGI_gene	gene	14492	16687	.	-	.	Thupl.29379175s0001
29379175	JGI_gene	mRNA	14492	16687	.	-	.	Thupl.29379175s0001
29379175	JGI_gene	three_prime_UTR	14492	15036	.	-	.	Thupl.29379175s0001
29379175	JGI_gene	CDS	15037	15188	.	-	2	Thupl.29379175s0001
29379175	JGI_gene	CDS	15305	15385	.	-	2	Thupl.29379175s0001
29379175	JGI_gene	CDS	15551	15773	.	-	0	Thupl.29379175s0001
29379175	JGI_gene	CDS	15861	16199	.	-	0	Thupl.29379175s0001
29379175	JGI_gene	CDS	16292	16585	.	-	0	Thupl.29379175s0001
29379175	JGI_gene	five_prime_UTR	16586	16687	.	-	.	Thupl.29379175s0001
29379175	JGI_gene	gene	187557	193347	.	+	.	Thupl.29379175s0002
29379175	JGI_gene	mRNA	187557	193347	.	+	.	Thupl.29379175s0002
29379175	JGI_gene	five_prime_UTR	187557	187586	.	+	.	Thupl.29379175s0002
29379175	JGI_gene	CDS	187587	188255	.	+	0	Thupl.29379175s0002
29379175	JGI_gene	CDS	192533	192694	.	+	0	Thupl.29379175s0002
29379175	JGI_gene	three_prime_UTR	192695	193347	.	+	.	Thupl.29379175s0002
29379175	JGI_gene	gene	257859	260351	.	+	.	Thupl.29379175s0003
29379175	JGI_gene	mRNA	257859	260351	.	+	.	Thupl.29379175s0003
29379175	JGI_gene	five_prime_UTR	257859	259445	.	+	.	Thupl.29379175s0003
29379175	JGI_gene	CDS	259446	259964	.	+	0	Thupl.29379175s0003
29379175	JGI_gene	three_prime_UTR	259965	260351	.	+	.	Thupl.29379175s0003
29379175	JGI_gene	gene	444678	454866	.	+	.	Thupl.29379175s0004
29379175	JGI_gene	mRNA	444678	454866	.	+	.	Thupl.29379175s0004
29379175	JGI_gene	five_prime_UTR	444678	444966	.	+	.	Thupl.29379175s0004
29379175	JGI_gene	CDS	444967	444972	.	+	0	Thupl.29379175s0004
29379175	JGI_gene	CDS	445407	446582	.	+	0	Thupl.29379175s0004
29379175	JGI_gene	three_prime_UTR	446583	447276	.	+	.	Thupl.29379175s0004
29379175	JGI_gene	three_prime_UTR	453393	454866	.	+	.	Thupl.29379175s0004
29379175	JGI_gene	gene	805724	846053	.	+	.	Thupl.29379175s0005
29379175	JGI_gene	mRNA	805724	846053	.	+	.	Thupl.29379175s0005
29379175	JGI_gene	five_prime_UTR	805724	805980	.	+	.	Thupl.29379175s0005
29379175	JGI_gene	CDS	805981	806184	.	+	0	Thupl.29379175s0005
29379175	JGI_gene	CDS	816088	816183	.	+	0	Thupl.29379175s0005
29379175	JGI_gene	CDS	820194	820399	.	+	0	Thupl.29379175s0005
29379175	JGI_gene	CDS	820981	821229	.	+	1	Thupl.29379175s0005
29379175	JGI_gene	CDS	827524	827662	.	+	1	Thupl.29379175s0005
29379175	JGI_gene	CDS	827783	827995	.	+	0	Thupl.29379175s0005
29379175	JGI_gene	CDS	835667	835872	.	+	0	Thupl.29379175s0005
29379175	JGI_gene	CDS	840767	840967	.	+	1	Thupl.29379175s0005
29379175	JGI_gene	CDS	841134	841233	.	+	1	Thupl.29379175s0005
29379175	JGI_gene	CDS	844816	844925	.	+	0	Thupl.29379175s0005
29379175	JGI_gene	CDS	845281	845427	.	+	1	Thupl.29379175s0005
29379175	JGI_gene	CDS	845575	845692	.	+	1	Thupl.29379175s0005
29379175	JGI_gene	three_prime_UTR	845693	846053	.	+	.	Thupl.29379175s0005
29379176	JGI_gene	gene	63787	67278	.	+	.	Thupl.29379176s0001
29379176	JGI_gene	mRNA	63787	67278	.	+	.	Thupl.29379176s0001
29379176	JGI_gene	five_prime_UTR	63787	63999	.	+	.	Thupl.29379176s0001
29379176	JGI_gene	CDS	64000	64080	.	+	0	Thupl.29379176s0001
29379176	JGI_gene	CDS	66253	66344	.	+	0	Thupl.29379176s0001
29379176	JGI_gene	CDS	66439	66531	.	+	1	Thupl.29379176s0001
29379176	JGI_gene	CDS	66811	67009	.	+	1	Thupl.29379176s0001
29379176	JGI_gene	three_prime_UTR	67010	67278	.	+	.	Thupl.29379176s0001
29379176	JGI_gene	gene	419428	425230	.	-	.	Thupl.29379176s0002
29379176	JGI_gene	mRNA	419428	425230	.	-	.	Thupl.29379176s0002
29379176	JGI_gene	three_prime_UTR	419428	420523	.	-	.	Thupl.29379176s0002
29379176	JGI_gene	CDS	420524	421405	.	-	0	Thupl.29379176s0002
29379176	JGI_gene	CDS	421524	421661	.	-	0	Thupl.29379176s0002
29379176	JGI_gene	CDS	421810	422133	.	-	0	Thupl.29379176s0002
29379176	JGI_gene	five_prime_UTR	422134	422152	.	-	.	Thupl.29379176s0002
29379176	JGI_gene	five_prime_UTR	424886	425230	.	-	.	Thupl.29379176s0002
29379176	JGI_gene	gene	516926	518365	.	+	.	Thupl.29379176s0003
29379176	JGI_gene	mRNA	516926	518365	.	+	.	Thupl.29379176s0003
29379176	JGI_gene	five_prime_UTR	516926	517138	.	+	.	Thupl.29379176s0003
29379176	JGI_gene	CDS	517139	517301	.	+	0	Thupl.29379176s0003
29379176	JGI_gene	CDS	517518	517618	.	+	2	Thupl.29379176s0003
29379176	JGI_gene	three_prime_UTR	517619	518365	.	+	.	Thupl.29379176s0003
29379176	JGI_gene	gene	529587	563619	.	+	.	Thupl.29379176s0004
29379176	JGI_gene	mRNA	529587	563619	.	+	.	Thupl.29379176s0004
29379176	JGI_gene	five_prime_UTR	529587	530376	.	+	.	Thupl.29379176s0004
29379176	JGI_gene	CDS	530377	530394	.	+	0	Thupl.29379176s0004
29379176	JGI_gene	CDS	534116	534174	.	+	0	Thupl.29379176s0004
29379176	JGI_gene	CDS	534349	534524	.	+	1	Thupl.29379176s0004
29379176	JGI_gene	CDS	562915	563009	.	+	2	Thupl.29379176s0004
29379176	JGI_gene	three_prime_UTR	563010	563019	.	+	.	Thupl.29379176s0004
29379176	JGI_gene	three_prime_UTR	563154	563619	.	+	.	Thupl.29379176s0004
29379176	JGI_gene	gene	987190	1008664	.	+	.	Thupl.29379176s0005
29379176	JGI_gene	mRNA	987190	1008664	.	+	.	Thupl.29379176s0005
29379176	JGI_gene	five_prime_UTR	987190	988389	.	+	.	Thupl.29379176s0005
29379176	JGI_gene	CDS	988390	989239	.	+	0	Thupl.29379176s0005
29379176	JGI_gene	CDS	990250	990326	.	+	2	Thupl.29379176s0005
29379176	JGI_gene	CDS	990604	990646	.	+	0	Thupl.29379176s0005
29379176	JGI_gene	CDS	999430	999595	.	+	2	Thupl.29379176s0005
29379176	JGI_gene	CDS	1006406	1006499	.	+	1	Thupl.29379176s0005
29379176	JGI_gene	CDS	1007922	1008149	.	+	0	Thupl.29379176s0005
29379176	JGI_gene	three_prime_UTR	1008150	1008664	.	+	.	Thupl.29379176s0005
29379176	JGI_gene	gene	1476775	1477191	.	-	.	Thupl.29379176s0006
29379176	JGI_gene	mRNA	1476775	1477191	.	-	.	Thupl.29379176s0006
29379176	JGI_gene	CDS	1476775	1477191	.	-	0	Thupl.29379176s0006
29379176	JGI_gene	gene	1545019	1545708	.	+	.	Thupl.29379176s0007
29379176	JGI_gene	mRNA	1545019	1545708	.	+	.	Thupl.29379176s0007
29379176	JGI_gene	five_prime_UTR	1545019	1545050	.	+	.	Thupl.29379176s0007
29379176	JGI_gene	CDS	1545051	1545160	.	+	0	Thupl.29379176s0007
29379176	JGI_gene	CDS	1545405	1545456	.	+	1	Thupl.29379176s0007
29379176	JGI_gene	three_prime_UTR	1545457	1545708	.	+	.	Thupl.29379176s0007
29379176	JGI_gene	gene	1562076	1586836	.	-	.	Thupl.29379176s0008
29379176	JGI_gene	mRNA	1562076	1586836	.	-	.	Thupl.29379176s0008
29379176	JGI_gene	three_prime_UTR	1562076	1562713	.	-	.	Thupl.29379176s0008
29379176	JGI_gene	three_prime_UTR	1562857	1562902	.	-	.	Thupl.29379176s0008
29379176	JGI_gene	CDS	1562903	1563079	.	-	0	Thupl.29379176s0008
29379176	JGI_gene	CDS	1563394	1563643	.	-	1	Thupl.29379176s0008
29379176	JGI_gene	CDS	1585278	1585993	.	-	0	Thupl.29379176s0008
29379176	JGI_gene	five_prime_UTR	1585994	1586836	.	-	.	Thupl.29379176s0008
29379176	JGI_gene	gene	2097113	2097999	.	+	.	Thupl.29379176s0009
29379176	JGI_gene	mRNA	2097113	2097999	.	+	.	Thupl.29379176s0009
29379176	JGI_gene	five_prime_UTR	2097113	2097130	.	+	.	Thupl.29379176s0009
29379176	JGI_gene	CDS	2097131	2097163	.	+	0	Thupl.29379176s0009
29379176	JGI_gene	CDS	2097402	2097545	.	+	0	Thupl.29379176s0009
29379176	JGI_gene	three_prime_UTR	2097546	2097999	.	+	.	Thupl.29379176s0009
29379176	JGI_gene	gene	2534522	2594472	.	+	.	Thupl.29379176s0010
29379176	JGI_gene	mRNA	2534522	2594472	.	+	.	Thupl.29379176s0010
29379176	JGI_gene	five_prime_UTR	2534522	2535048	.	+	.	Thupl.29379176s0010
29379176	JGI_gene	CDS	2535049	2535318	.	+	0	Thupl.29379176s0010
29379176	JGI_gene	CDS	2538384	2538524	.	+	0	Thupl.29379176s0010
29379176	JGI_gene	CDS	2541813	2541925	.	+	0	Thupl.29379176s0010
29379176	JGI_gene	CDS	2542825	2542904	.	+	1	Thupl.29379176s0010
29379176	JGI_gene	CDS	2543128	2543291	.	+	2	Thupl.29379176s0010
29379176	JGI_gene	gene	2560502	2563386	.	-	.	Thupl.29379176s0011
29379176	JGI_gene	mRNA	2560502	2563386	.	-	.	Thupl.29379176s0011
29379176	JGI_gene	CDS	2560502	2560755	.	-	2	Thupl.29379176s0011
29379176	JGI_gene	CDS	2560851	2561062	.	-	1	Thupl.29379176s0011
29379176	JGI_gene	CDS	2561412	2561635	.	-	0	Thupl.29379176s0011
29379176	JGI_gene	CDS	2561830	2562167	.	-	2	Thupl.29379176s0011
29379176	JGI_gene	CDS	2562256	2562534	.	-	2	Thupl.29379176s0011
29379176	JGI_gene	CDS	2562660	2563386	.	-	0	Thupl.29379176s0011
29379176	JGI_gene	CDS	2566606	2566744	.	+	0	Thupl.29379176s0010
29379176	JGI_gene	CDS	2566868	2566967	.	+	2	Thupl.29379176s0010
29379176	JGI_gene	CDS	2583083	2583143	.	+	1	Thupl.29379176s0010
29379176	JGI_gene	CDS	2583926	2584003	.	+	0	Thupl.29379176s0010
29379176	JGI_gene	CDS	2584156	2584254	.	+	0	Thupl.29379176s0010
29379176	JGI_gene	CDS	2584422	2584500	.	+	0	Thupl.29379176s0010
29379176	JGI_gene	CDS	2584608	2584756	.	+	2	Thupl.29379176s0010
29379176	JGI_gene	CDS	2593184	2593606	.	+	0	Thupl.29379176s0010
29379176	JGI_gene	three_prime_UTR	2593607	2593866	.	+	.	Thupl.29379176s0010
29379176	JGI_gene	three_prime_UTR	2593990	2594472	.	+	.	Thupl.29379176s0010
29379176	JGI_gene	gene	2860025	2860771	.	-	.	Thupl.29379176s0012
29379176	JGI_gene	mRNA	2860025	2860771	.	-	.	Thupl.29379176s0012
29379176	JGI_gene	CDS	2860025	2860771	.	-	0	Thupl.29379176s0012
29379176	JGI_gene	gene	3156099	3172481	.	-	.	Thupl.29379176s0013
29379176	JGI_gene	mRNA	3156099	3172481	.	-	.	Thupl.29379176s0013
29379176	JGI_gene	CDS	3156099	3156532	.	-	2	Thupl.29379176s0013
29379176	JGI_gene	CDS	3160980	3161186	.	-	2	Thupl.29379176s0013
29379176	JGI_gene	CDS	3172122	3172259	.	-	2	Thupl.29379176s0013
29379176	JGI_gene	CDS	3172469	3172481	.	-	0	Thupl.29379176s0013
29379176	JGI_gene	gene	3224968	3225835	.	+	.	Thupl.29379176s0014
29379176	JGI_gene	mRNA	3224968	3225835	.	+	.	Thupl.29379176s0014
29379176	JGI_gene	CDS	3224968	3225274	.	+	0	Thupl.29379176s0014
29379176	JGI_gene	CDS	3225375	3225835	.	+	2	Thupl.29379176s0014
29379176	JGI_gene	gene	3426332	3426742	.	+	.	Thupl.29379176s0015
29379176	JGI_gene	mRNA	3426332	3426742	.	+	.	Thupl.29379176s0015
29379176	JGI_gene	CDS	3426332	3426607	.	+	0	Thupl.29379176s0015
29379176	JGI_gene	CDS	3426641	3426742	.	+	0	Thupl.29379176s0015
29379176	JGI_gene	gene	3459487	3571400	.	+	.	Thupl.29379176s0016
29379176	JGI_gene	mRNA	3459487	3571400	.	+	.	Thupl.29379176s0016
29379176	JGI_gene	five_prime_UTR	3459487	3459696	.	+	.	Thupl.29379176s0016
29379176	JGI_gene	CDS	3459697	3459796	.	+	0	Thupl.29379176s0016
29379176	JGI_gene	CDS	3459896	3460025	.	+	2	Thupl.29379176s0016
29379176	JGI_gene	CDS	3460118	3460189	.	+	1	Thupl.29379176s0016
29379176	JGI_gene	CDS	3460519	3460590	.	+	1	Thupl.29379176s0016
29379176	JGI_gene	CDS	3460789	3460860	.	+	1	Thupl.29379176s0016
29379176	JGI_gene	CDS	3461062	3461133	.	+	1	Thupl.29379176s0016
29379176	JGI_gene	CDS	3461302	3461373	.	+	1	Thupl.29379176s0016
29379176	JGI_gene	CDS	3461545	3461616	.	+	1	Thupl.29379176s0016
29379176	JGI_gene	CDS	3461797	3461868	.	+	1	Thupl.29379176s0016
29379176	JGI_gene	CDS	3461987	3462058	.	+	1	Thupl.29379176s0016
29379176	JGI_gene	CDS	3462191	3462262	.	+	1	Thupl.29379176s0016
29379176	JGI_gene	CDS	3462727	3462798	.	+	1	Thupl.29379176s0016
29379176	JGI_gene	CDS	3462909	3462983	.	+	1	Thupl.29379176s0016
29379176	JGI_gene	CDS	3520326	3520397	.	+	1	Thupl.29379176s0016
29379176	JGI_gene	CDS	3520532	3520597	.	+	1	Thupl.29379176s0016
29379176	JGI_gene	CDS	3520939	3520992	.	+	1	Thupl.29379176s0016
29379176	JGI_gene	CDS	3521242	3521274	.	+	1	Thupl.29379176s0016
29379176	JGI_gene	CDS	3521470	3521519	.	+	1	Thupl.29379176s0016
29379176	JGI_gene	CDS	3567019	3567446	.	+	2	Thupl.29379176s0016
29379176	JGI_gene	CDS	3567633	3567828	.	+	0	Thupl.29379176s0016
29379176	JGI_gene	CDS	3568001	3568162	.	+	2	Thupl.29379176s0016
29379176	JGI_gene	CDS	3568266	3568378	.	+	2	Thupl.29379176s0016
29379176	JGI_gene	CDS	3568540	3568750	.	+	0	Thupl.29379176s0016
29379176	JGI_gene	CDS	3568877	3569114	.	+	2	Thupl.29379176s0016
29379176	JGI_gene	CDS	3569212	3569362	.	+	1	Thupl.29379176s0016
29379176	JGI_gene	CDS	3569450	3569782	.	+	0	Thupl.29379176s0016
29379176	JGI_gene	three_prime_UTR	3569783	3571400	.	+	.	Thupl.29379176s0016
29379177	JGI_gene	gene	361770	368079	.	-	.	Thupl.29379177s0001
29379177	JGI_gene	mRNA	361770	368079	.	-	.	Thupl.29379177s0001
29379177	JGI_gene	three_prime_UTR	361770	362229	.	-	.	Thupl.29379177s0001
29379177	JGI_gene	CDS	362230	362376	.	-	0	Thupl.29379177s0001
29379177	JGI_gene	CDS	362490	362882	.	-	0	Thupl.29379177s0001
29379177	JGI_gene	CDS	366396	366494	.	-	0	Thupl.29379177s0001
29379177	JGI_gene	CDS	366582	366650	.	-	0	Thupl.29379177s0001
29379177	JGI_gene	CDS	367613	367870	.	-	0	Thupl.29379177s0001
29379177	JGI_gene	five_prime_UTR	367871	368079	.	-	.	Thupl.29379177s0001
29379177	JGI_gene	gene	509919	532811	.	+	.	Thupl.29379177s0002
29379177	JGI_gene	mRNA	509919	532811	.	+	.	Thupl.29379177s0002
29379177	JGI_gene	five_prime_UTR	509919	510098	.	+	.	Thupl.29379177s0002
29379177	JGI_gene	CDS	510099	510796	.	+	0	Thupl.29379177s0002
29379177	JGI_gene	CDS	513338	513463	.	+	1	Thupl.29379177s0002
29379177	JGI_gene	CDS	514382	514481	.	+	1	Thupl.29379177s0002
29379177	JGI_gene	CDS	522392	522430	.	+	0	Thupl.29379177s0002
29379177	JGI_gene	CDS	523399	523738	.	+	0	Thupl.29379177s0002
29379177	JGI_gene	CDS	524689	524764	.	+	2	Thupl.29379177s0002
29379177	JGI_gene	CDS	531441	531630	.	+	1	Thupl.29379177s0002
29379177	JGI_gene	CDS	531808	531897	.	+	0	Thupl.29379177s0002
29379177	JGI_gene	CDS	532060	532143	.	+	0	Thupl.29379177s0002
29379177	JGI_gene	three_prime_UTR	532144	532811	.	+	.	Thupl.29379177s0002
29379177	JGI_gene	gene	670835	671155	.	-	.	Thupl.29379177s0003
29379177	JGI_gene	mRNA	670835	671155	.	-	.	Thupl.29379177s0003
29379177	JGI_gene	CDS	670835	671155	.	-	0	Thupl.29379177s0003
29379177	JGI_gene	gene	738839	821618	.	-	.	Thupl.29379177s0004
29379177	JGI_gene	mRNA	738839	821618	.	-	.	Thupl.29379177s0004
29379177	JGI_gene	three_prime_UTR	738839	739002	.	-	.	Thupl.29379177s0004
29379177	JGI_gene	CDS	739003	739053	.	-	0	Thupl.29379177s0004
29379177	JGI_gene	CDS	739597	739746	.	-	0	Thupl.29379177s0004
29379177	JGI_gene	CDS	739868	740017	.	-	0	Thupl.29379177s0004
29379177	JGI_gene	CDS	764050	764197	.	-	1	Thupl.29379177s0004
29379177	JGI_gene	CDS	764389	764476	.	-	2	Thupl.29379177s0004
29379177	JGI_gene	CDS	764771	764972	.	-	0	Thupl.29379177s0004
29379177	JGI_gene	CDS	765113	765218	.	-	1	Thupl.29379177s0004
29379177	JGI_gene	CDS	767471	767607	.	-	0	Thupl.29379177s0004
29379177	JGI_gene	CDS	821035	821328	.	-	0	Thupl.29379177s0004
29379177	JGI_gene	five_prime_UTR	821329	821618	.	-	.	Thupl.29379177s0004
29379177	JGI_gene	gene	1096971	1135421	.	-	.	Thupl.29379177s0005
29379177	JGI_gene	mRNA	1096971	1135421	.	-	.	Thupl.29379177s0005
29379177	JGI_gene	three_prime_UTR	1096971	1099368	.	-	.	Thupl.29379177s0005
29379177	JGI_gene	CDS	1099369	1099998	.	-	0	Thupl.29379177s0005
29379177	JGI_gene	CDS	1134803	1135141	.	-	0	Thupl.29379177s0005
29379177	JGI_gene	five_prime_UTR	1135142	1135421	.	-	.	Thupl.29379177s0005
29379177	JGI_gene	gene	1258549	1258944	.	+	.	Thupl.29379177s0006
29379177	JGI_gene	mRNA	1258549	1258944	.	+	.	Thupl.29379177s0006
29379177	JGI_gene	CDS	1258549	1258944	.	+	0	Thupl.29379177s0006
29379177	JGI_gene	gene	1261851	1307475	.	-	.	Thupl.29379177s0007
29379177	JGI_gene	mRNA	1261851	1307475	.	-	.	Thupl.29379177s0007
29379177	JGI_gene	three_prime_UTR	1261851	1262281	.	-	.	Thupl.29379177s0007
29379177	JGI_gene	CDS	1262282	1262911	.	-	0	Thupl.29379177s0007
29379177	JGI_gene	gene	1266951	1267379	.	-	.	Thupl.29379177s0008
29379177	JGI_gene	mRNA	1266951	1267379	.	-	.	Thupl.29379177s0008
29379177	JGI_gene	CDS	1266951	1267379	.	-	0	Thupl.29379177s0008
29379177	JGI_gene	gene	1303311	1303676	.	-	.	Thupl.29379177s0009
29379177	JGI_gene	mRNA	1303311	1303676	.	-	.	Thupl.29379177s0009
29379177	JGI_gene	CDS	1303311	1303676	.	-	0	Thupl.29379177s0009
29379177	JGI_gene	CDS	1306952	1307290	.	-	0	Thupl.29379177s0007
29379177	JGI_gene	five_prime_UTR	1307291	1307475	.	-	.	Thupl.29379177s0007
29379177	JGI_gene	gene	1417626	1418344	.	-	.	Thupl.29379177s0010
29379177	JGI_gene	mRNA	1417626	1418344	.	-	.	Thupl.29379177s0010
29379177	JGI_gene	three_prime_UTR	1417626	1417771	.	-	.	Thupl.29379177s0010
29379177	JGI_gene	CDS	1417772	1418031	.	-	2	Thupl.29379177s0010
29379177	JGI_gene	CDS	1418143	1418272	.	-	0	Thupl.29379177s0010
29379177	JGI_gene	five_prime_UTR	1418273	1418344	.	-	.	Thupl.29379177s0010
29379177	JGI_gene	gene	1531598	1583112	.	-	.	Thupl.29379177s0011
29379177	JGI_gene	mRNA	1531598	1583112	.	-	.	Thupl.29379177s0011
29379177	JGI_gene	three_prime_UTR	1531598	1532238	.	-	.	Thupl.29379177s0011
29379177	JGI_gene	three_prime_UTR	1539272	1539273	.	-	.	Thupl.29379177s0011
29379177	JGI_gene	CDS	1539274	1539420	.	-	0	Thupl.29379177s0011
29379177	JGI_gene	CDS	1540043	1540157	.	-	1	Thupl.29379177s0011
29379177	JGI_gene	CDS	1540342	1540472	.	-	0	Thupl.29379177s0011
29379177	JGI_gene	CDS	1540576	1540635	.	-	0	Thupl.29379177s0011
29379177	JGI_gene	CDS	1540717	1541004	.	-	0	Thupl.29379177s0011
29379177	JGI_gene	CDS	1541167	1541380	.	-	1	Thupl.29379177s0011
29379177	JGI_gene	CDS	1541500	1544175	.	-	1	Thupl.29379177s0011
29379177	JGI_gene	CDS	1582234	1582790	.	-	0	Thupl.29379177s0011
29379177	JGI_gene	five_prime_UTR	1582791	1583112	.	-	.	Thupl.29379177s0011
29379178	JGI_gene	gene	507779	509186	.	+	.	Thupl.29379178s0001
29379178	JGI_gene	mRNA	507779	509186	.	+	.	Thupl.29379178s0001
29379178	JGI_gene	CDS	507779	507914	.	+	0	Thupl.29379178s0001
29379178	JGI_gene	CDS	507986	508115	.	+	2	Thupl.29379178s0001
29379178	JGI_gene	CDS	508631	509186	.	+	1	Thupl.29379178s0001
29379178	JGI_gene	gene	998994	1000932	.	-	.	Thupl.29379178s0002
29379178	JGI_gene	mRNA	998994	1000932	.	-	.	Thupl.29379178s0002
29379178	JGI_gene	CDS	998994	999141	.	-	1	Thupl.29379178s0002
29379178	JGI_gene	CDS	999311	999571	.	-	1	Thupl.29379178s0002
29379178	JGI_gene	CDS	1000584	1000713	.	-	2	Thupl.29379178s0002
29379178	JGI_gene	CDS	1000782	1000917	.	-	0	Thupl.29379178s0002
29379178	JGI_gene	five_prime_UTR	1000918	1000932	.	-	.	Thupl.29379178s0002
29379179	JGI_gene	gene	169812	380250	.	-	.	Thupl.29379179s0001
29379179	JGI_gene	mRNA	169812	380250	.	-	.	Thupl.29379179s0001
29379179	JGI_gene	three_prime_UTR	169812	170324	.	-	.	Thupl.29379179s0001
29379179	JGI_gene	CDS	170325	170334	.	-	1	Thupl.29379179s0001
29379179	JGI_gene	CDS	170679	170959	.	-	0	Thupl.29379179s0001
29379179	JGI_gene	CDS	207975	208151	.	-	0	Thupl.29379179s0001
29379179	JGI_gene	CDS	208364	208444	.	-	0	Thupl.29379179s0001
29379179	JGI_gene	CDS	208565	208882	.	-	0	Thupl.29379179s0001
29379179	JGI_gene	CDS	209901	210044	.	-	0	Thupl.29379179s0001
29379179	JGI_gene	CDS	210160	210249	.	-	0	Thupl.29379179s0001
29379179	JGI_gene	CDS	210361	210437	.	-	2	Thupl.29379179s0001
29379179	JGI_gene	CDS	258461	258578	.	-	0	Thupl.29379179s0001
29379179	JGI_gene	CDS	258723	258952	.	-	2	Thupl.29379179s0001
29379179	JGI_gene	CDS	259269	259428	.	-	0	Thupl.29379179s0001
29379179	JGI_gene	CDS	259660	259860	.	-	0	Thupl.29379179s0001
29379179	JGI_gene	CDS	260008	260103	.	-	0	Thupl.29379179s0001
29379179	JGI_gene	CDS	260255	260440	.	-	0	Thupl.29379179s0001
29379179	JGI_gene	CDS	260651	260820	.	-	2	Thupl.29379179s0001
29379179	JGI_gene	CDS	316752	316983	.	-	0	Thupl.29379179s0001
29379179	JGI_gene	CDS	379467	379853	.	-	0	Thupl.29379179s0001
29379179	JGI_gene	five_prime_UTR	379854	380250	.	-	.	Thupl.29379179s0001
29379179	JGI_gene	gene	615204	747376	.	+	.	Thupl.29379179s0002
29379179	JGI_gene	mRNA	615204	747376	.	+	.	Thupl.29379179s0002
29379179	JGI_gene	five_prime_UTR	615204	615417	.	+	.	Thupl.29379179s0002
29379179	JGI_gene	five_prime_UTR	632856	632905	.	+	.	Thupl.29379179s0002
29379179	JGI_gene	CDS	632906	633215	.	+	0	Thupl.29379179s0002
29379179	JGI_gene	CDS	633615	633694	.	+	2	Thupl.29379179s0002
29379179	JGI_gene	CDS	633815	633959	.	+	0	Thupl.29379179s0002
29379179	JGI_gene	CDS	634037	634156	.	+	2	Thupl.29379179s0002
29379179	JGI_gene	CDS	634255	634379	.	+	2	Thupl.29379179s0002
29379179	JGI_gene	CDS	659367	659525	.	+	0	Thupl.29379179s0002
29379179	JGI_gene	CDS	669441	669603	.	+	0	Thupl.29379179s0002
29379179	JGI_gene	CDS	669704	669829	.	+	2	Thupl.29379179s0002
29379179	JGI_gene	CDS	669981	670064	.	+	2	Thupl.29379179s0002
29379179	JGI_gene	CDS	670672	671066	.	+	2	Thupl.29379179s0002
29379179	JGI_gene	CDS	690418	690618	.	+	0	Thupl.29379179s0002
29379179	JGI_gene	CDS	745467	745576	.	+	0	Thupl.29379179s0002
29379179	JGI_gene	CDS	745755	745839	.	+	1	Thupl.29379179s0002
29379179	JGI_gene	CDS	745938	746066	.	+	0	Thupl.29379179s0002
29379179	JGI_gene	CDS	746225	746330	.	+	0	Thupl.29379179s0002
29379179	JGI_gene	CDS	746583	746671	.	+	2	Thupl.29379179s0002
29379179	JGI_gene	CDS	746813	747112	.	+	0	Thupl.29379179s0002
29379179	JGI_gene	three_prime_UTR	747113	747376	.	+	.	Thupl.29379179s0002
29379179	JGI_gene	gene	871581	873213	.	+	.	Thupl.29379179s0003
29379179	JGI_gene	mRNA	871581	873213	.	+	.	Thupl.29379179s0003
29379179	JGI_gene	five_prime_UTR	871581	871964	.	+	.	Thupl.29379179s0003
29379179	JGI_gene	CDS	871965	872939	.	+	0	Thupl.29379179s0003
29379179	JGI_gene	three_prime_UTR	872940	873213	.	+	.	Thupl.29379179s0003
29379179	JGI_gene	gene	966945	968117	.	-	.	Thupl.29379179s0004
29379179	JGI_gene	mRNA	966945	968117	.	-	.	Thupl.29379179s0004
29379179	JGI_gene	three_prime_UTR	966945	967341	.	-	.	Thupl.29379179s0004
29379179	JGI_gene	CDS	967342	967779	.	-	0	Thupl.29379179s0004
29379179	JGI_gene	five_prime_UTR	967780	967817	.	-	.	Thupl.29379179s0004
29379179	JGI_gene	five_prime_UTR	967991	968117	.	-	.	Thupl.29379179s0004
29379179	JGI_gene	gene	1300102	1301217	.	-	.	Thupl.29379179s0005
29379179	JGI_gene	mRNA	1300102	1301217	.	-	.	Thupl.29379179s0005
29379179	JGI_gene	three_prime_UTR	1300102	1300341	.	-	.	Thupl.29379179s0005
29379179	JGI_gene	CDS	1300342	1301034	.	-	0	Thupl.29379179s0005
29379179	JGI_gene	five_prime_UTR	1301035	1301217	.	-	.	Thupl.29379179s0005
29379179	JGI_gene	gene	1783086	1787248	.	+	.	Thupl.29379179s0006
29379179	JGI_gene	mRNA	1783086	1787248	.	+	.	Thupl.29379179s0006
29379179	JGI_gene	five_prime_UTR	1783086	1783251	.	+	.	Thupl.29379179s0006
29379179	JGI_gene	CDS	1783252	1783563	.	+	0	Thupl.29379179s0006
29379179	JGI_gene	CDS	1784174	1784251	.	+	0	Thupl.29379179s0006
29379179	JGI_gene	CDS	1784359	1784529	.	+	0	Thupl.29379179s0006
29379179	JGI_gene	CDS	1784624	1784977	.	+	0	Thupl.29379179s0006
29379179	JGI_gene	CDS	1785339	1785452	.	+	0	Thupl.29379179s0006
29379179	JGI_gene	CDS	1786017	1786865	.	+	0	Thupl.29379179s0006
29379179	JGI_gene	three_prime_UTR	1786866	1787248	.	+	.	Thupl.29379179s0006
29379179	JGI_gene	gene	1952386	1969225	.	+	.	Thupl.29379179s0007
29379179	JGI_gene	mRNA	1952386	1969225	.	+	.	Thupl.29379179s0007
29379179	JGI_gene	CDS	1952386	1952499	.	+	0	Thupl.29379179s0007
29379179	JGI_gene	CDS	1952903	1953164	.	+	0	Thupl.29379179s0007
29379179	JGI_gene	CDS	1969080	1969225	.	+	2	Thupl.29379179s0007
29379179	JGI_gene	gene	2222970	2227208	.	+	.	Thupl.29379179s0008
29379179	JGI_gene	mRNA	2222970	2227208	.	+	.	Thupl.29379179s0008
29379179	JGI_gene	five_prime_UTR	2222970	2223166	.	+	.	Thupl.29379179s0008
29379179	JGI_gene	CDS	2223167	2223463	.	+	0	Thupl.29379179s0008
29379179	JGI_gene	CDS	2224575	2224646	.	+	0	Thupl.29379179s0008
29379179	JGI_gene	CDS	2224744	2224914	.	+	0	Thupl.29379179s0008
29379179	JGI_gene	CDS	2225008	2225373	.	+	0	Thupl.29379179s0008
29379179	JGI_gene	CDS	2225853	2225966	.	+	0	Thupl.29379179s0008
29379179	JGI_gene	CDS	2226063	2226965	.	+	0	Thupl.29379179s0008
29379179	JGI_gene	three_prime_UTR	2226966	2227208	.	+	.	Thupl.29379179s0008
29379179	JGI_gene	gene	3493616	3498633	.	+	.	Thupl.29379179s0009
29379179	JGI_gene	mRNA	3493616	3498633	.	+	.	Thupl.29379179s0009
29379179	JGI_gene	five_prime_UTR	3493616	3493945	.	+	.	Thupl.29379179s0009
29379179	JGI_gene	CDS	3493946	3494254	.	+	0	Thupl.29379179s0009
29379179	JGI_gene	CDS	3495130	3495222	.	+	0	Thupl.29379179s0009
29379179	JGI_gene	CDS	3495340	3495498	.	+	0	Thupl.29379179s0009
29379179	JGI_gene	CDS	3495592	3496062	.	+	0	Thupl.29379179s0009
29379179	JGI_gene	CDS	3497307	3497420	.	+	0	Thupl.29379179s0009
29379179	JGI_gene	CDS	3497516	3498442	.	+	0	Thupl.29379179s0009
29379179	JGI_gene	three_prime_UTR	3498443	3498633	.	+	.	Thupl.29379179s0009
29379179	JGI_gene	gene	3506712	3507113	.	+	.	Thupl.29379179s0010
29379179	JGI_gene	mRNA	3506712	3507113	.	+	.	Thupl.29379179s0010
29379179	JGI_gene	five_prime_UTR	3506712	3506747	.	+	.	Thupl.29379179s0010
29379179	JGI_gene	CDS	3506748	3507059	.	+	0	Thupl.29379179s0010
29379179	JGI_gene	three_prime_UTR	3507060	3507113	.	+	.	Thupl.29379179s0010
29379180	JGI_gene	gene	29590	81007	.	+	.	Thupl.29379180s0001
29379180	JGI_gene	mRNA	29590	81007	.	+	.	Thupl.29379180s0001
29379180	JGI_gene	five_prime_UTR	29590	29826	.	+	.	Thupl.29379180s0001
29379180	JGI_gene	CDS	29827	30112	.	+	0	Thupl.29379180s0001
29379180	JGI_gene	CDS	40170	40210	.	+	2	Thupl.29379180s0001
29379180	JGI_gene	CDS	40408	40495	.	+	0	Thupl.29379180s0001
29379180	JGI_gene	CDS	40768	41766	.	+	2	Thupl.29379180s0001
29379180	JGI_gene	CDS	59017	59384	.	+	2	Thupl.29379180s0001
29379180	JGI_gene	CDS	73229	73440	.	+	0	Thupl.29379180s0001
29379180	JGI_gene	CDS	76774	77030	.	+	1	Thupl.29379180s0001
29379180	JGI_gene	CDS	77143	77321	.	+	2	Thupl.29379180s0001
29379180	JGI_gene	CDS	79101	79184	.	+	0	Thupl.29379180s0001
29379180	JGI_gene	three_prime_UTR	79185	81007	.	+	.	Thupl.29379180s0001
29379180	JGI_gene	gene	92692	93126	.	-	.	Thupl.29379180s0002
29379180	JGI_gene	mRNA	92692	93126	.	-	.	Thupl.29379180s0002
29379180	JGI_gene	CDS	92692	93126	.	-	0	Thupl.29379180s0002
29379180	JGI_gene	gene	276822	278430	.	+	.	Thupl.29379180s0003
29379180	JGI_gene	mRNA	276822	278430	.	+	.	Thupl.29379180s0003
29379180	JGI_gene	CDS	276822	276884	.	+	0	Thupl.29379180s0003
29379180	JGI_gene	CDS	277245	277779	.	+	0	Thupl.29379180s0003
29379180	JGI_gene	CDS	278054	278430	.	+	2	Thupl.29379180s0003
29379180	JGI_gene	gene	374025	375071	.	-	.	Thupl.29379180s0004
29379180	JGI_gene	mRNA	374025	375071	.	-	.	Thupl.29379180s0004
29379180	JGI_gene	CDS	374025	375071	.	-	0	Thupl.29379180s0004
29379180	JGI_gene	gene	781098	781487	.	-	.	Thupl.29379180s0005
29379180	JGI_gene	mRNA	781098	781487	.	-	.	Thupl.29379180s0005
29379180	JGI_gene	CDS	781098	781487	.	-	0	Thupl.29379180s0005
29379180	JGI_gene	gene	791716	793660	.	-	.	Thupl.29379180s0006
29379180	JGI_gene	mRNA	791716	793660	.	-	.	Thupl.29379180s0006
29379180	JGI_gene	CDS	791716	792116	.	-	2	Thupl.29379180s0006
29379180	JGI_gene	CDS	793639	793660	.	-	0	Thupl.29379180s0006
29379180	JGI_gene	gene	801848	802562	.	-	.	Thupl.29379180s0007
29379180	JGI_gene	mRNA	801848	802562	.	-	.	Thupl.29379180s0007
29379180	JGI_gene	three_prime_UTR	801848	802081	.	-	.	Thupl.29379180s0007
29379180	JGI_gene	CDS	802082	802465	.	-	0	Thupl.29379180s0007
29379180	JGI_gene	five_prime_UTR	802466	802562	.	-	.	Thupl.29379180s0007
29379180	JGI_gene	gene	814390	815205	.	+	.	Thupl.29379180s0008
29379180	JGI_gene	mRNA	814390	815205	.	+	.	Thupl.29379180s0008
29379180	JGI_gene	five_prime_UTR	814390	814444	.	+	.	Thupl.29379180s0008
29379180	JGI_gene	CDS	814445	814981	.	+	0	Thupl.29379180s0008
29379180	JGI_gene	three_prime_UTR	814982	815205	.	+	.	Thupl.29379180s0008
29379180	JGI_gene	gene	927377	928213	.	+	.	Thupl.29379180s0009
29379180	JGI_gene	mRNA	927377	928213	.	+	.	Thupl.29379180s0009
29379180	JGI_gene	five_prime_UTR	927377	927475	.	+	.	Thupl.29379180s0009
29379180	JGI_gene	CDS	927476	927931	.	+	0	Thupl.29379180s0009
29379180	JGI_gene	three_prime_UTR	927932	928213	.	+	.	Thupl.29379180s0009
29379181	JGI_gene	gene	472	9554	.	+	.	Thupl.29379181s0001
29379181	JGI_gene	mRNA	472	9554	.	+	.	Thupl.29379181s0001
29379181	JGI_gene	five_prime_UTR	472	495	.	+	.	Thupl.29379181s0001
29379181	JGI_gene	CDS	496	693	.	+	0	Thupl.29379181s0001
29379181	JGI_gene	CDS	7120	8583	.	+	0	Thupl.29379181s0001
29379181	JGI_gene	three_prime_UTR	8584	9554	.	+	.	Thupl.29379181s0001
29379181	JGI_gene	gene	311276	355081	.	+	.	Thupl.29379181s0002
29379181	JGI_gene	mRNA	311276	355081	.	+	.	Thupl.29379181s0002
29379181	JGI_gene	five_prime_UTR	311276	311552	.	+	.	Thupl.29379181s0002
29379181	JGI_gene	five_prime_UTR	314492	314522	.	+	.	Thupl.29379181s0002
29379181	JGI_gene	CDS	314523	314720	.	+	0	Thupl.29379181s0002
29379181	JGI_gene	CDS	353355	354818	.	+	0	Thupl.29379181s0002
29379181	JGI_gene	three_prime_UTR	354819	355081	.	+	.	Thupl.29379181s0002
29379182	JGI_gene	gene	302938	492349	.	+	.	Thupl.29379182s0001
29379182	JGI_gene	mRNA	302938	492349	.	+	.	Thupl.29379182s0001
29379182	JGI_gene	five_prime_UTR	302938	303183	.	+	.	Thupl.29379182s0001
29379182	JGI_gene	CDS	303184	303823	.	+	0	Thupl.29379182s0001
29379182	JGI_gene	CDS	324033	324066	.	+	2	Thupl.29379182s0001
29379182	JGI_gene	CDS	324274	324281	.	+	1	Thupl.29379182s0001
29379182	JGI_gene	CDS	324434	324586	.	+	2	Thupl.29379182s0001
29379182	JGI_gene	CDS	333680	333882	.	+	2	Thupl.29379182s0001
29379182	JGI_gene	gene	372547	386798	.	-	.	Thupl.29379182s0002
29379182	JGI_gene	mRNA	372547	386798	.	-	.	Thupl.29379182s0002
29379182	JGI_gene	CDS	372547	372984	.	-	0	Thupl.29379182s0002
29379182	JGI_gene	CDS	384679	384933	.	-	0	Thupl.29379182s0002
29379182	JGI_gene	CDS	385055	385440	.	-	2	Thupl.29379182s0002
29379182	JGI_gene	CDS	385546	385630	.	-	0	Thupl.29379182s0002
29379182	JGI_gene	CDS	385847	386050	.	-	0	Thupl.29379182s0002
29379182	JGI_gene	CDS	386331	386798	.	-	0	Thupl.29379182s0002
29379182	JGI_gene	CDS	394498	394587	.	+	0	Thupl.29379182s0001
29379182	JGI_gene	CDS	489838	489931	.	+	0	Thupl.29379182s0001
29379182	JGI_gene	CDS	490115	490266	.	+	2	Thupl.29379182s0001
29379182	JGI_gene	CDS	490353	490450	.	+	0	Thupl.29379182s0001
29379182	JGI_gene	CDS	491094	491232	.	+	1	Thupl.29379182s0001
29379182	JGI_gene	CDS	491437	491535	.	+	0	Thupl.29379182s0001
29379182	JGI_gene	CDS	491633	491797	.	+	0	Thupl.29379182s0001
29379182	JGI_gene	three_prime_UTR	491798	492349	.	+	.	Thupl.29379182s0001
29379182	JGI_gene	gene	763992	814832	.	-	.	Thupl.29379182s0003
29379182	JGI_gene	mRNA	763992	814832	.	-	.	Thupl.29379182s0003
29379182	JGI_gene	three_prime_UTR	763992	764287	.	-	.	Thupl.29379182s0003
29379182	JGI_gene	CDS	764288	764418	.	-	2	Thupl.29379182s0003
29379182	JGI_gene	CDS	764503	764607	.	-	2	Thupl.29379182s0003
29379182	JGI_gene	gene	775737	776087	.	-	.	Thupl.29379182s0004
29379182	JGI_gene	mRNA	775737	776087	.	-	.	Thupl.29379182s0004
29379182	JGI_gene	CDS	775737	776087	.	-	0	Thupl.29379182s0004
29379182	JGI_gene	CDS	782243	782309	.	-	0	Thupl.29379182s0003
29379182	JGI_gene	CDS	782441	782554	.	-	0	Thupl.29379182s0003
29379182	JGI_gene	CDS	782738	782807	.	-	1	Thupl.29379182s0003
29379182	JGI_gene	CDS	782923	782999	.	-	0	Thupl.29379182s0003
29379182	JGI_gene	CDS	783143	783376	.	-	0	Thupl.29379182s0003
29379182	JGI_gene	CDS	783623	783682	.	-	0	Thupl.29379182s0003
29379182	JGI_gene	CDS	783766	783857	.	-	2	Thupl.29379182s0003
29379182	JGI_gene	CDS	798055	798125	.	-	1	Thupl.29379182s0003
29379182	JGI_gene	CDS	814453	814532	.	-	0	Thupl.29379182s0003
29379182	JGI_gene	five_prime_UTR	814533	814832	.	-	.	Thupl.29379182s0003
29379184	JGI_gene	gene	172966	174311	.	-	.	Thupl.29379184s0001
29379184	JGI_gene	mRNA	172966	174311	.	-	.	Thupl.29379184s0001
29379184	JGI_gene	three_prime_UTR	172966	173181	.	-	.	Thupl.29379184s0001
29379184	JGI_gene	CDS	173182	174138	.	-	0	Thupl.29379184s0001
29379184	JGI_gene	five_prime_UTR	174139	174311	.	-	.	Thupl.29379184s0001
29379184	JGI_gene	gene	178455	180280	.	-	.	Thupl.29379184s0002
29379184	JGI_gene	mRNA	178455	180280	.	-	.	Thupl.29379184s0002
29379184	JGI_gene	three_prime_UTR	178455	178656	.	-	.	Thupl.29379184s0002
29379184	JGI_gene	CDS	178657	180237	.	-	0	Thupl.29379184s0002
29379184	JGI_gene	five_prime_UTR	180238	180280	.	-	.	Thupl.29379184s0002
29379184	JGI_gene	gene	273225	276101	.	-	.	Thupl.29379184s0003
29379184	JGI_gene	mRNA	273225	276101	.	-	.	Thupl.29379184s0003
29379184	JGI_gene	three_prime_UTR	273225	273291	.	-	.	Thupl.29379184s0003
29379184	JGI_gene	CDS	273292	273465	.	-	0	Thupl.29379184s0003
29379184	JGI_gene	CDS	273760	273879	.	-	0	Thupl.29379184s0003
29379184	JGI_gene	CDS	274660	274818	.	-	0	Thupl.29379184s0003
29379184	JGI_gene	CDS	275077	275293	.	-	1	Thupl.29379184s0003
29379184	JGI_gene	CDS	275389	275425	.	-	2	Thupl.29379184s0003
29379184	JGI_gene	CDS	275764	275806	.	-	0	Thupl.29379184s0003
29379184	JGI_gene	five_prime_UTR	275807	276101	.	-	.	Thupl.29379184s0003
29379184	JGI_gene	gene	600881	603243	.	+	.	Thupl.29379184s0004
29379184	JGI_gene	mRNA	600881	603243	.	+	.	Thupl.29379184s0004
29379184	JGI_gene	five_prime_UTR	600881	600899	.	+	.	Thupl.29379184s0004
29379184	JGI_gene	CDS	600900	601106	.	+	0	Thupl.29379184s0004
29379184	JGI_gene	CDS	602669	603061	.	+	0	Thupl.29379184s0004
29379184	JGI_gene	three_prime_UTR	603062	603243	.	+	.	Thupl.29379184s0004
29379184	JGI_gene	gene	704465	705244	.	+	.	Thupl.29379184s0005
29379184	JGI_gene	mRNA	704465	705244	.	+	.	Thupl.29379184s0005
29379184	JGI_gene	CDS	704465	704683	.	+	0	Thupl.29379184s0005
29379184	JGI_gene	CDS	704729	705244	.	+	0	Thupl.29379184s0005
29379184	JGI_gene	gene	944227	1012483	.	-	.	Thupl.29379184s0006
29379184	JGI_gene	mRNA	944227	1012483	.	-	.	Thupl.29379184s0006
29379184	JGI_gene	three_prime_UTR	944227	944594	.	-	.	Thupl.29379184s0006
29379184	JGI_gene	CDS	944595	944678	.	-	0	Thupl.29379184s0006
29379184	JGI_gene	CDS	944791	944916	.	-	0	Thupl.29379184s0006
29379184	JGI_gene	CDS	949723	949827	.	-	0	Thupl.29379184s0006
29379184	JGI_gene	CDS	949913	950296	.	-	0	Thupl.29379184s0006
29379184	JGI_gene	CDS	950567	950643	.	-	2	Thupl.29379184s0006
29379184	JGI_gene	CDS	970455	970509	.	-	0	Thupl.29379184s0006
29379184	JGI_gene	CDS	978506	978551	.	-	1	Thupl.29379184s0006
29379184	JGI_gene	CDS	978676	978761	.	-	0	Thupl.29379184s0006
29379184	JGI_gene	CDS	978929	978964	.	-	0	Thupl.29379184s0006
29379184	JGI_gene	CDS	979052	979117	.	-	0	Thupl.29379184s0006
29379184	JGI_gene	CDS	1005069	1005134	.	-	0	Thupl.29379184s0006
29379184	JGI_gene	CDS	1006710	1006799	.	-	0	Thupl.29379184s0006
29379184	JGI_gene	CDS	1011491	1011517	.	-	0	Thupl.29379184s0006
29379184	JGI_gene	five_prime_UTR	1011518	1011643	.	-	.	Thupl.29379184s0006
29379184	JGI_gene	five_prime_UTR	1012247	1012483	.	-	.	Thupl.29379184s0006
29379184	JGI_gene	gene	1013448	1013834	.	-	.	Thupl.29379184s0007
29379184	JGI_gene	mRNA	1013448	1013834	.	-	.	Thupl.29379184s0007
29379184	JGI_gene	CDS	1013448	1013834	.	-	0	Thupl.29379184s0007
29379184	JGI_gene	gene	1177441	1271876	.	-	.	Thupl.29379184s0008
29379184	JGI_gene	mRNA	1177441	1271876	.	-	.	Thupl.29379184s0008
29379184	JGI_gene	three_prime_UTR	1177441	1177938	.	-	.	Thupl.29379184s0008
29379184	JGI_gene	CDS	1177939	1178343	.	-	0	Thupl.29379184s0008
29379184	JGI_gene	CDS	1178656	1178739	.	-	0	Thupl.29379184s0008
29379184	JGI_gene	CDS	1178823	1178876	.	-	0	Thupl.29379184s0008
29379184	JGI_gene	CDS	1178979	1179082	.	-	2	Thupl.29379184s0008
29379184	JGI_gene	CDS	1179197	1179310	.	-	2	Thupl.29379184s0008
29379184	JGI_gene	CDS	1182399	1182621	.	-	0	Thupl.29379184s0008
29379184	JGI_gene	CDS	1182778	1182845	.	-	2	Thupl.29379184s0008
29379184	JGI_gene	CDS	1192036	1192129	.	-	0	Thupl.29379184s0008
29379184	JGI_gene	CDS	1243205	1243356	.	-	2	Thupl.29379184s0008
29379184	JGI_gene	CDS	1245660	1245737	.	-	2	Thupl.29379184s0008
29379184	JGI_gene	CDS	1270825	1271167	.	-	0	Thupl.29379184s0008
29379184	JGI_gene	five_prime_UTR	1271168	1271876	.	-	.	Thupl.29379184s0008
29379184	JGI_gene	gene	1439318	1453483	.	+	.	Thupl.29379184s0009
29379184	JGI_gene	mRNA	1439318	1453483	.	+	.	Thupl.29379184s0009
29379184	JGI_gene	five_prime_UTR	1439318	1439730	.	+	.	Thupl.29379184s0009
29379184	JGI_gene	CDS	1439731	1440121	.	+	0	Thupl.29379184s0009
29379184	JGI_gene	CDS	1443913	1444454	.	+	2	Thupl.29379184s0009
29379184	JGI_gene	CDS	1447159	1447358	.	+	0	Thupl.29379184s0009
29379184	JGI_gene	CDS	1447469	1447636	.	+	1	Thupl.29379184s0009
29379184	JGI_gene	CDS	1448020	1448334	.	+	1	Thupl.29379184s0009
29379184	JGI_gene	CDS	1448557	1448715	.	+	1	Thupl.29379184s0009
29379184	JGI_gene	CDS	1448836	1448985	.	+	1	Thupl.29379184s0009
29379184	JGI_gene	CDS	1449158	1449343	.	+	1	Thupl.29379184s0009
29379184	JGI_gene	CDS	1449590	1449649	.	+	1	Thupl.29379184s0009
29379184	JGI_gene	CDS	1449780	1449839	.	+	1	Thupl.29379184s0009
29379184	JGI_gene	CDS	1449932	1451540	.	+	1	Thupl.29379184s0009
29379184	JGI_gene	three_prime_UTR	1451541	1452244	.	+	.	Thupl.29379184s0009
29379184	JGI_gene	three_prime_UTR	1452584	1452743	.	+	.	Thupl.29379184s0009
29379184	JGI_gene	three_prime_UTR	1452903	1453483	.	+	.	Thupl.29379184s0009
29379184	JGI_gene	gene	1475072	1475663	.	+	.	Thupl.29379184s0010
29379184	JGI_gene	mRNA	1475072	1475663	.	+	.	Thupl.29379184s0010
29379184	JGI_gene	five_prime_UTR	1475072	1475105	.	+	.	Thupl.29379184s0010
29379184	JGI_gene	CDS	1475106	1475663	.	+	0	Thupl.29379184s0010
29379184	JGI_gene	gene	1768372	1772176	.	-	.	Thupl.29379184s0011
29379184	JGI_gene	mRNA	1768372	1772176	.	-	.	Thupl.29379184s0011
29379184	JGI_gene	three_prime_UTR	1768372	1770183	.	-	.	Thupl.29379184s0011
29379184	JGI_gene	CDS	1770184	1771947	.	-	0	Thupl.29379184s0011
29379184	JGI_gene	five_prime_UTR	1771948	1772176	.	-	.	Thupl.29379184s0011
29379184	JGI_gene	gene	1887857	1955656	.	-	.	Thupl.29379184s0012
29379184	JGI_gene	mRNA	1887857	1955656	.	-	.	Thupl.29379184s0012
29379184	JGI_gene	three_prime_UTR	1887857	1888170	.	-	.	Thupl.29379184s0012
29379184	JGI_gene	CDS	1888171	1888374	.	-	0	Thupl.29379184s0012
29379184	JGI_gene	CDS	1888534	1888590	.	-	0	Thupl.29379184s0012
29379184	JGI_gene	CDS	1894440	1894571	.	-	0	Thupl.29379184s0012
29379184	JGI_gene	CDS	1896015	1896089	.	-	0	Thupl.29379184s0012
29379184	JGI_gene	CDS	1909528	1909692	.	-	0	Thupl.29379184s0012
29379184	JGI_gene	CDS	1909838	1910076	.	-	2	Thupl.29379184s0012
29379184	JGI_gene	CDS	1932771	1932861	.	-	0	Thupl.29379184s0012
29379184	JGI_gene	CDS	1932995	1933429	.	-	0	Thupl.29379184s0012
29379184	JGI_gene	CDS	1953324	1953443	.	-	0	Thupl.29379184s0012
29379184	JGI_gene	CDS	1954930	1955214	.	-	0	Thupl.29379184s0012
29379184	JGI_gene	five_prime_UTR	1955215	1955656	.	-	.	Thupl.29379184s0012
29379184	JGI_gene	gene	2007319	2007891	.	+	.	Thupl.29379184s0013
29379184	JGI_gene	mRNA	2007319	2007891	.	+	.	Thupl.29379184s0013
29379184	JGI_gene	CDS	2007319	2007891	.	+	0	Thupl.29379184s0013
29379185	JGI_gene	gene	944570	945124	.	+	.	Thupl.29379185s0001
29379185	JGI_gene	mRNA	944570	945124	.	+	.	Thupl.29379185s0001
29379185	JGI_gene	CDS	944570	945124	.	+	0	Thupl.29379185s0001
29379185	JGI_gene	gene	1064550	1072025	.	-	.	Thupl.29379185s0002
29379185	JGI_gene	mRNA	1064550	1072025	.	-	.	Thupl.29379185s0002
29379185	JGI_gene	three_prime_UTR	1064550	1064918	.	-	.	Thupl.29379185s0002
29379185	JGI_gene	CDS	1064919	1064988	.	-	1	Thupl.29379185s0002
29379185	JGI_gene	CDS	1065207	1065310	.	-	0	Thupl.29379185s0002
29379185	JGI_gene	CDS	1065491	1065583	.	-	0	Thupl.29379185s0002
29379185	JGI_gene	CDS	1065747	1066319	.	-	0	Thupl.29379185s0002
29379185	JGI_gene	CDS	1066839	1066921	.	-	2	Thupl.29379185s0002
29379185	JGI_gene	CDS	1067096	1067746	.	-	2	Thupl.29379185s0002
29379185	JGI_gene	CDS	1067915	1068008	.	-	0	Thupl.29379185s0002
29379185	JGI_gene	five_prime_UTR	1068009	1068019	.	-	.	Thupl.29379185s0002
29379185	JGI_gene	five_prime_UTR	1070092	1072025	.	-	.	Thupl.29379185s0002
29379185	JGI_gene	gene	2377932	2384330	.	-	.	Thupl.29379185s0003
29379185	JGI_gene	mRNA	2377932	2384330	.	-	.	Thupl.29379185s0003
29379185	JGI_gene	three_prime_UTR	2377932	2380707	.	-	.	Thupl.29379185s0003
29379185	JGI_gene	CDS	2380708	2382714	.	-	0	Thupl.29379185s0003
29379185	JGI_gene	five_prime_UTR	2382715	2382884	.	-	.	Thupl.29379185s0003
29379185	JGI_gene	five_prime_UTR	2384101	2384330	.	-	.	Thupl.29379185s0003
29379185	JGI_gene	gene	2942689	2943327	.	-	.	Thupl.29379185s0004
29379185	JGI_gene	mRNA	2942689	2943327	.	-	.	Thupl.29379185s0004
29379185	JGI_gene	three_prime_UTR	2942689	2942701	.	-	.	Thupl.29379185s0004
29379185	JGI_gene	CDS	2942702	2943193	.	-	0	Thupl.29379185s0004
29379185	JGI_gene	five_prime_UTR	2943194	2943327	.	-	.	Thupl.29379185s0004
29379185	JGI_gene	gene	3027049	3135847	.	+	.	Thupl.29379185s0005
29379185	JGI_gene	mRNA	3027049	3135847	.	+	.	Thupl.29379185s0005
29379185	JGI_gene	five_prime_UTR	3027049	3027535	.	+	.	Thupl.29379185s0005
29379185	JGI_gene	CDS	3027536	3027680	.	+	0	Thupl.29379185s0005
29379185	JGI_gene	CDS	3027778	3027944	.	+	2	Thupl.29379185s0005
29379185	JGI_gene	CDS	3033852	3033916	.	+	0	Thupl.29379185s0005
29379185	JGI_gene	CDS	3037009	3037049	.	+	1	Thupl.29379185s0005
29379185	JGI_gene	CDS	3037252	3037340	.	+	2	Thupl.29379185s0005
29379185	JGI_gene	CDS	3037447	3037560	.	+	0	Thupl.29379185s0005
29379185	JGI_gene	CDS	3068033	3068110	.	+	0	Thupl.29379185s0005
29379185	JGI_gene	CDS	3068520	3068585	.	+	0	Thupl.29379185s0005
29379185	JGI_gene	CDS	3070714	3070794	.	+	0	Thupl.29379185s0005
29379185	JGI_gene	CDS	3135144	3135254	.	+	0	Thupl.29379185s0005
29379185	JGI_gene	three_prime_UTR	3135255	3135847	.	+	.	Thupl.29379185s0005
29379185	JGI_gene	gene	3888434	3923465	.	+	.	Thupl.29379185s0006
29379185	JGI_gene	mRNA	3888434	3923465	.	+	.	Thupl.29379185s0006
29379185	JGI_gene	five_prime_UTR	3888434	3888724	.	+	.	Thupl.29379185s0006
29379185	JGI_gene	five_prime_UTR	3888980	3888996	.	+	.	Thupl.29379185s0006
29379185	JGI_gene	CDS	3888997	3889089	.	+	0	Thupl.29379185s0006
29379185	JGI_gene	CDS	3912824	3912953	.	+	0	Thupl.29379185s0006
29379185	JGI_gene	CDS	3920682	3920820	.	+	2	Thupl.29379185s0006
29379185	JGI_gene	CDS	3920918	3921130	.	+	1	Thupl.29379185s0006
29379185	JGI_gene	CDS	3921231	3921369	.	+	1	Thupl.29379185s0006
29379185	JGI_gene	CDS	3921819	3921969	.	+	0	Thupl.29379185s0006
29379185	JGI_gene	CDS	3922073	3922182	.	+	2	Thupl.29379185s0006
29379185	JGI_gene	CDS	3922308	3922405	.	+	0	Thupl.29379185s0006
29379185	JGI_gene	CDS	3922501	3922570	.	+	1	Thupl.29379185s0006
29379185	JGI_gene	CDS	3922829	3922921	.	+	0	Thupl.29379185s0006
29379185	JGI_gene	three_prime_UTR	3922922	3923465	.	+	.	Thupl.29379185s0006
29379185	JGI_gene	gene	4216946	4274001	.	+	.	Thupl.29379185s0007
29379185	JGI_gene	mRNA	4216946	4274001	.	+	.	Thupl.29379185s0007
29379185	JGI_gene	five_prime_UTR	4216946	4217107	.	+	.	Thupl.29379185s0007
29379185	JGI_gene	CDS	4217108	4217584	.	+	0	Thupl.29379185s0007
29379185	JGI_gene	CDS	4246806	4247396	.	+	0	Thupl.29379185s0007
29379185	JGI_gene	CDS	4253647	4253832	.	+	0	Thupl.29379185s0007
29379185	JGI_gene	CDS	4253949	4254013	.	+	0	Thupl.29379185s0007
29379185	JGI_gene	CDS	4254167	4254296	.	+	1	Thupl.29379185s0007
29379185	JGI_gene	CDS	4254483	4254541	.	+	0	Thupl.29379185s0007
29379185	JGI_gene	CDS	4273005	4273188	.	+	1	Thupl.29379185s0007
29379185	JGI_gene	three_prime_UTR	4273189	4274001	.	+	.	Thupl.29379185s0007
29379185	JGI_gene	gene	4422633	4426057	.	-	.	Thupl.29379185s0008
29379185	JGI_gene	mRNA	4422633	4426057	.	-	.	Thupl.29379185s0008
29379185	JGI_gene	three_prime_UTR	4422633	4423108	.	-	.	Thupl.29379185s0008
29379185	JGI_gene	CDS	4423109	4423171	.	-	0	Thupl.29379185s0008
29379185	JGI_gene	CDS	4424928	4425168	.	-	1	Thupl.29379185s0008
29379185	JGI_gene	CDS	4425297	4425419	.	-	1	Thupl.29379185s0008
29379185	JGI_gene	CDS	4425593	4425619	.	-	1	Thupl.29379185s0008
29379185	JGI_gene	CDS	4425754	4425809	.	-	0	Thupl.29379185s0008
29379185	JGI_gene	five_prime_UTR	4425810	4426057	.	-	.	Thupl.29379185s0008
29379185	JGI_gene	gene	4578841	4737122	.	-	.	Thupl.29379185s0009
29379185	JGI_gene	mRNA	4578841	4737122	.	-	.	Thupl.29379185s0009
29379185	JGI_gene	three_prime_UTR	4578841	4579370	.	-	.	Thupl.29379185s0009
29379185	JGI_gene	CDS	4579371	4579440	.	-	1	Thupl.29379185s0009
29379185	JGI_gene	CDS	4579563	4579656	.	-	2	Thupl.29379185s0009
29379185	JGI_gene	CDS	4640808	4640881	.	-	1	Thupl.29379185s0009
29379185	JGI_gene	CDS	4659438	4659510	.	-	2	Thupl.29379185s0009
29379185	JGI_gene	CDS	4659629	4659704	.	-	0	Thupl.29379185s0009
29379185	JGI_gene	CDS	4675570	4675653	.	-	0	Thupl.29379185s0009
29379185	JGI_gene	gene	4709448	4711865	.	-	.	Thupl.29379185s0010
29379185	JGI_gene	mRNA	4709448	4711865	.	-	.	Thupl.29379185s0010
29379185	JGI_gene	CDS	4709448	4709878	.	-	2	Thupl.29379185s0010
29379185	JGI_gene	CDS	4710078	4710486	.	-	0	Thupl.29379185s0010
29379185	JGI_gene	CDS	4710574	4710948	.	-	0	Thupl.29379185s0010
29379185	JGI_gene	CDS	4710978	4711004	.	-	0	Thupl.29379185s0010
29379185	JGI_gene	CDS	4711038	4711865	.	-	0	Thupl.29379185s0010
29379185	JGI_gene	CDS	4715191	4715273	.	-	2	Thupl.29379185s0009
29379185	JGI_gene	CDS	4719372	4719482	.	-	2	Thupl.29379185s0009
29379185	JGI_gene	CDS	4736866	4737001	.	-	0	Thupl.29379185s0009
29379185	JGI_gene	five_prime_UTR	4737002	4737122	.	-	.	Thupl.29379185s0009
29379185	JGI_gene	gene	4810939	4811331	.	+	.	Thupl.29379185s0011
29379185	JGI_gene	mRNA	4810939	4811331	.	+	.	Thupl.29379185s0011
29379185	JGI_gene	CDS	4810939	4811331	.	+	0	Thupl.29379185s0011
29379185	JGI_gene	gene	5710462	5731722	.	-	.	Thupl.29379185s0012
29379185	JGI_gene	mRNA	5710462	5731722	.	-	.	Thupl.29379185s0012
29379185	JGI_gene	three_prime_UTR	5710462	5710742	.	-	.	Thupl.29379185s0012
29379185	JGI_gene	CDS	5710743	5711095	.	-	2	Thupl.29379185s0012
29379185	JGI_gene	CDS	5711204	5711388	.	-	1	Thupl.29379185s0012
29379185	JGI_gene	CDS	5712544	5712959	.	-	0	Thupl.29379185s0012
29379185	JGI_gene	CDS	5726462	5726661	.	-	2	Thupl.29379185s0012
29379185	JGI_gene	CDS	5726840	5726920	.	-	2	Thupl.29379185s0012
29379185	JGI_gene	CDS	5730730	5730921	.	-	2	Thupl.29379185s0012
29379185	JGI_gene	CDS	5731354	5731459	.	-	0	Thupl.29379185s0012
29379185	JGI_gene	five_prime_UTR	5731460	5731722	.	-	.	Thupl.29379185s0012
29379185	JGI_gene	gene	5784408	5944241	.	-	.	Thupl.29379185s0013
29379185	JGI_gene	mRNA	5784408	5944241	.	-	.	Thupl.29379185s0013
29379185	JGI_gene	three_prime_UTR	5784408	5785255	.	-	.	Thupl.29379185s0013
29379185	JGI_gene	three_prime_UTR	5785346	5785346	.	-	.	Thupl.29379185s0013
29379185	JGI_gene	CDS	5785347	5785409	.	-	0	Thupl.29379185s0013
29379185	JGI_gene	CDS	5785560	5785682	.	-	0	Thupl.29379185s0013
29379185	JGI_gene	CDS	5823922	5824075	.	-	1	Thupl.29379185s0013
29379185	JGI_gene	CDS	5830556	5830644	.	-	0	Thupl.29379185s0013
29379185	JGI_gene	CDS	5844545	5844770	.	-	1	Thupl.29379185s0013
29379185	JGI_gene	CDS	5844940	5845146	.	-	1	Thupl.29379185s0013
29379185	JGI_gene	CDS	5845328	5845383	.	-	0	Thupl.29379185s0013
29379185	JGI_gene	CDS	5850271	5850357	.	-	0	Thupl.29379185s0013
29379185	JGI_gene	CDS	5854823	5854906	.	-	0	Thupl.29379185s0013
29379185	JGI_gene	CDS	5855020	5855100	.	-	0	Thupl.29379185s0013
29379185	JGI_gene	CDS	5855483	5855758	.	-	0	Thupl.29379185s0013
29379185	JGI_gene	CDS	5856630	5856717	.	-	1	Thupl.29379185s0013
29379185	JGI_gene	CDS	5879211	5879309	.	-	1	Thupl.29379185s0013
29379185	JGI_gene	CDS	5905288	5905424	.	-	0	Thupl.29379185s0013
29379185	JGI_gene	CDS	5910792	5911083	.	-	1	Thupl.29379185s0013
29379185	JGI_gene	CDS	5943925	5944091	.	-	0	Thupl.29379185s0013
29379185	JGI_gene	five_prime_UTR	5944092	5944241	.	-	.	Thupl.29379185s0013
29379185	JGI_gene	gene	6795496	6809009	.	+	.	Thupl.29379185s0014
29379185	JGI_gene	mRNA	6795496	6809009	.	+	.	Thupl.29379185s0014
29379185	JGI_gene	five_prime_UTR	6795496	6796052	.	+	.	Thupl.29379185s0014
29379185	JGI_gene	CDS	6796053	6796270	.	+	0	Thupl.29379185s0014
29379185	JGI_gene	CDS	6796467	6796587	.	+	1	Thupl.29379185s0014
29379185	JGI_gene	CDS	6798021	6798095	.	+	0	Thupl.29379185s0014
29379185	JGI_gene	CDS	6798490	6798641	.	+	0	Thupl.29379185s0014
29379185	JGI_gene	CDS	6799104	6799209	.	+	1	Thupl.29379185s0014
29379185	JGI_gene	CDS	6799394	6799459	.	+	0	Thupl.29379185s0014
29379185	JGI_gene	CDS	6799930	6800025	.	+	0	Thupl.29379185s0014
29379185	JGI_gene	CDS	6800127	6800198	.	+	0	Thupl.29379185s0014
29379185	JGI_gene	CDS	6800524	6800607	.	+	0	Thupl.29379185s0014
29379185	JGI_gene	CDS	6801262	6801360	.	+	0	Thupl.29379185s0014
29379185	JGI_gene	CDS	6802232	6802279	.	+	0	Thupl.29379185s0014
29379185	JGI_gene	CDS	6802401	6802454	.	+	0	Thupl.29379185s0014
29379185	JGI_gene	CDS	6802697	6802795	.	+	0	Thupl.29379185s0014
29379185	JGI_gene	CDS	6802971	6803060	.	+	0	Thupl.29379185s0014
29379185	JGI_gene	CDS	6803234	6803311	.	+	0	Thupl.29379185s0014
29379185	JGI_gene	CDS	6803679	6803753	.	+	0	Thupl.29379185s0014
29379185	JGI_gene	CDS	6804072	6804162	.	+	0	Thupl.29379185s0014
29379185	JGI_gene	CDS	6804260	6804388	.	+	2	Thupl.29379185s0014
29379185	JGI_gene	CDS	6808398	6808486	.	+	2	Thupl.29379185s0014
29379185	JGI_gene	three_prime_UTR	6808487	6809009	.	+	.	Thupl.29379185s0014
29379185	JGI_gene	gene	7372183	7373042	.	-	.	Thupl.29379185s0015
29379185	JGI_gene	mRNA	7372183	7373042	.	-	.	Thupl.29379185s0015
29379185	JGI_gene	three_prime_UTR	7372183	7372483	.	-	.	Thupl.29379185s0015
29379185	JGI_gene	CDS	7372484	7372847	.	-	1	Thupl.29379185s0015
29379185	JGI_gene	CDS	7372943	7372947	.	-	0	Thupl.29379185s0015
29379185	JGI_gene	five_prime_UTR	7372948	7373042	.	-	.	Thupl.29379185s0015
29379185	JGI_gene	gene	7816662	7911857	.	-	.	Thupl.29379185s0016
29379185	JGI_gene	mRNA	7816662	7911857	.	-	.	Thupl.29379185s0016
29379185	JGI_gene	three_prime_UTR	7816662	7817562	.	-	.	Thupl.29379185s0016
29379185	JGI_gene	CDS	7817563	7817713	.	-	1	Thupl.29379185s0016
29379185	JGI_gene	CDS	7817825	7818288	.	-	0	Thupl.29379185s0016
29379185	JGI_gene	CDS	7869617	7869763	.	-	0	Thupl.29379185s0016
29379185	JGI_gene	CDS	7869981	7872128	.	-	0	Thupl.29379185s0016
29379185	JGI_gene	CDS	7872327	7872524	.	-	0	Thupl.29379185s0016
29379185	JGI_gene	CDS	7872749	7872829	.	-	0	Thupl.29379185s0016
29379185	JGI_gene	CDS	7892305	7892394	.	-	0	Thupl.29379185s0016
29379185	JGI_gene	CDS	7907585	7907671	.	-	0	Thupl.29379185s0016
29379185	JGI_gene	CDS	7910691	7910738	.	-	0	Thupl.29379185s0016
29379185	JGI_gene	five_prime_UTR	7910739	7910888	.	-	.	Thupl.29379185s0016
29379185	JGI_gene	five_prime_UTR	7911176	7911857	.	-	.	Thupl.29379185s0016
29379185	JGI_gene	gene	8367754	8412142	.	-	.	Thupl.29379185s0017
29379185	JGI_gene	mRNA	8367754	8412142	.	-	.	Thupl.29379185s0017
29379185	JGI_gene	three_prime_UTR	8367754	8368576	.	-	.	Thupl.29379185s0017
29379185	JGI_gene	CDS	8368577	8368625	.	-	1	Thupl.29379185s0017
29379185	JGI_gene	CDS	8368761	8368885	.	-	0	Thupl.29379185s0017
29379185	JGI_gene	CDS	8385238	8385318	.	-	0	Thupl.29379185s0017
29379185	JGI_gene	CDS	8385406	8385546	.	-	0	Thupl.29379185s0017
29379185	JGI_gene	CDS	8386784	8386983	.	-	2	Thupl.29379185s0017
29379185	JGI_gene	CDS	8411689	8411923	.	-	0	Thupl.29379185s0017
29379185	JGI_gene	five_prime_UTR	8411924	8412142	.	-	.	Thupl.29379185s0017
29379185	JGI_gene	gene	8823943	9116406	.	-	.	Thupl.29379185s0018
29379185	JGI_gene	mRNA	8823943	9116406	.	-	.	Thupl.29379185s0018
29379185	JGI_gene	CDS	8823943	8823984	.	-	0	Thupl.29379185s0018
29379185	JGI_gene	CDS	8824033	8824491	.	-	0	Thupl.29379185s0018
29379185	JGI_gene	CDS	8824641	8824802	.	-	0	Thupl.29379185s0018
29379185	JGI_gene	CDS	8825183	8825311	.	-	0	Thupl.29379185s0018
29379185	JGI_gene	CDS	8825405	8825491	.	-	0	Thupl.29379185s0018
29379185	JGI_gene	gene	8838596	8840143	.	-	.	Thupl.29379185s0019
29379185	JGI_gene	mRNA	8838596	8840143	.	-	.	Thupl.29379185s0019
29379185	JGI_gene	three_prime_UTR	8838596	8838703	.	-	.	Thupl.29379185s0019
29379185	JGI_gene	CDS	8838704	8840005	.	-	0	Thupl.29379185s0019
29379185	JGI_gene	five_prime_UTR	8840006	8840143	.	-	.	Thupl.29379185s0019
29379185	JGI_gene	CDS	8851667	8851723	.	-	0	Thupl.29379185s0018
29379185	JGI_gene	CDS	8852057	8852125	.	-	0	Thupl.29379185s0018
29379185	JGI_gene	CDS	8852354	8852504	.	-	1	Thupl.29379185s0018
29379185	JGI_gene	CDS	8869854	8870068	.	-	0	Thupl.29379185s0018
29379185	JGI_gene	CDS	8875776	8875869	.	-	1	Thupl.29379185s0018
29379185	JGI_gene	CDS	8884554	8884621	.	-	0	Thupl.29379185s0018
29379185	JGI_gene	CDS	8932024	8932185	.	-	0	Thupl.29379185s0018
29379185	JGI_gene	CDS	8967131	8967224	.	-	1	Thupl.29379185s0018
29379185	JGI_gene	CDS	8967522	8967608	.	-	1	Thupl.29379185s0018
29379185	JGI_gene	CDS	8967858	8968025	.	-	1	Thupl.29379185s0018
29379185	JGI_gene	CDS	8968184	8968300	.	-	1	Thupl.29379185s0018
29379185	JGI_gene	CDS	8980953	8981062	.	-	0	Thupl.29379185s0018
29379185	JGI_gene	CDS	8981205	8981337	.	-	1	Thupl.29379185s0018
29379185	JGI_gene	CDS	8981623	8981726	.	-	0	Thupl.29379185s0018
29379185	JGI_gene	CDS	9008860	9008985	.	-	0	Thupl.29379185s0018
29379185	JGI_gene	CDS	9017698	9017766	.	-	0	Thupl.29379185s0018
29379185	JGI_gene	CDS	9018123	9018203	.	-	0	Thupl.29379185s0018
29379185	JGI_gene	CDS	9018471	9018560	.	-	0	Thupl.29379185s0018
29379185	JGI_gene	CDS	9054139	9054182	.	-	2	Thupl.29379185s0018
29379185	JGI_gene	CDS	9054307	9054394	.	-	0	Thupl.29379185s0018
29379185	JGI_gene	CDS	9054485	9054574	.	-	0	Thupl.29379185s0018
29379185	JGI_gene	gene	9062573	9066337	.	-	.	Thupl.29379185s0020
29379185	JGI_gene	mRNA	9062573	9066337	.	-	.	Thupl.29379185s0020
29379185	JGI_gene	three_prime_UTR	9062573	9064868	.	-	.	Thupl.29379185s0020
29379185	JGI_gene	CDS	9064869	9066122	.	-	0	Thupl.29379185s0020
29379185	JGI_gene	five_prime_UTR	9066123	9066337	.	-	.	Thupl.29379185s0020
29379185	JGI_gene	CDS	9075982	9076218	.	-	0	Thupl.29379185s0018
29379185	JGI_gene	CDS	9092622	9092728	.	-	2	Thupl.29379185s0018
29379185	JGI_gene	CDS	9104705	9104912	.	-	0	Thupl.29379185s0018
29379185	JGI_gene	CDS	9116254	9116406	.	-	0	Thupl.29379185s0018
29379185	JGI_gene	gene	9392744	9397673	.	-	.	Thupl.29379185s0021
29379185	JGI_gene	mRNA	9392744	9397673	.	-	.	Thupl.29379185s0021
29379185	JGI_gene	three_prime_UTR	9392744	9395225	.	-	.	Thupl.29379185s0021
29379185	JGI_gene	CDS	9395226	9396507	.	-	1	Thupl.29379185s0021
29379185	JGI_gene	CDS	9396585	9396762	.	-	2	Thupl.29379185s0021
29379185	JGI_gene	CDS	9396860	9397028	.	-	0	Thupl.29379185s0021
29379185	JGI_gene	CDS	9397109	9397195	.	-	0	Thupl.29379185s0021
29379185	JGI_gene	five_prime_UTR	9397196	9397199	.	-	.	Thupl.29379185s0021
29379185	JGI_gene	five_prime_UTR	9397615	9397673	.	-	.	Thupl.29379185s0021
29379185	JGI_gene	gene	9399763	9400065	.	-	.	Thupl.29379185s0022
29379185	JGI_gene	mRNA	9399763	9400065	.	-	.	Thupl.29379185s0022
29379185	JGI_gene	CDS	9399763	9400065	.	-	0	Thupl.29379185s0022
29379185	JGI_gene	gene	9402036	9402473	.	-	.	Thupl.29379185s0023
29379185	JGI_gene	mRNA	9402036	9402473	.	-	.	Thupl.29379185s0023
29379185	JGI_gene	CDS	9402036	9402473	.	-	0	Thupl.29379185s0023
29379185	JGI_gene	gene	9426750	9427166	.	-	.	Thupl.29379185s0024
29379185	JGI_gene	mRNA	9426750	9427166	.	-	.	Thupl.29379185s0024
29379185	JGI_gene	CDS	9426750	9427166	.	-	0	Thupl.29379185s0024
29379185	JGI_gene	gene	9433469	9514746	.	-	.	Thupl.29379185s0025
29379185	JGI_gene	mRNA	9433469	9514746	.	-	.	Thupl.29379185s0025
29379185	JGI_gene	three_prime_UTR	9433469	9434605	.	-	.	Thupl.29379185s0025
29379185	JGI_gene	CDS	9434606	9434660	.	-	1	Thupl.29379185s0025
29379185	JGI_gene	CDS	9434871	9434950	.	-	0	Thupl.29379185s0025
29379185	JGI_gene	CDS	9454418	9454474	.	-	0	Thupl.29379185s0025
29379185	JGI_gene	CDS	9454569	9454694	.	-	0	Thupl.29379185s0025
29379185	JGI_gene	CDS	9468271	9468358	.	-	1	Thupl.29379185s0025
29379185	JGI_gene	CDS	9468481	9468828	.	-	1	Thupl.29379185s0025
29379185	JGI_gene	CDS	9468960	9469057	.	-	0	Thupl.29379185s0025
29379185	JGI_gene	gene	9469975	9470358	.	+	.	Thupl.29379185s0026
29379185	JGI_gene	mRNA	9469975	9470358	.	+	.	Thupl.29379185s0026
29379185	JGI_gene	CDS	9469975	9470358	.	+	0	Thupl.29379185s0026
29379185	JGI_gene	CDS	9472339	9472407	.	-	0	Thupl.29379185s0025
29379185	JGI_gene	CDS	9482003	9482056	.	-	0	Thupl.29379185s0025
29379185	JGI_gene	CDS	9482153	9482278	.	-	0	Thupl.29379185s0025
29379185	JGI_gene	CDS	9490068	9490159	.	-	2	Thupl.29379185s0025
29379185	JGI_gene	CDS	9490245	9490329	.	-	0	Thupl.29379185s0025
29379185	JGI_gene	CDS	9490465	9490618	.	-	1	Thupl.29379185s0025
29379185	JGI_gene	CDS	9490733	9490932	.	-	0	Thupl.29379185s0025
29379185	JGI_gene	CDS	9505043	9505109	.	-	1	Thupl.29379185s0025
29379185	JGI_gene	CDS	9505281	9505426	.	-	0	Thupl.29379185s0025
29379185	JGI_gene	CDS	9505547	9505886	.	-	1	Thupl.29379185s0025
29379185	JGI_gene	CDS	9514176	9514318	.	-	0	Thupl.29379185s0025
29379185	JGI_gene	five_prime_UTR	9514319	9514746	.	-	.	Thupl.29379185s0025
29379185	JGI_gene	gene	10521656	10780758	.	+	.	Thupl.29379185s0027
29379185	JGI_gene	mRNA	10521656	10780758	.	+	.	Thupl.29379185s0027
29379185	JGI_gene	five_prime_UTR	10521656	10521969	.	+	.	Thupl.29379185s0027
29379185	JGI_gene	CDS	10521970	10522098	.	+	0	Thupl.29379185s0027
29379185	JGI_gene	CDS	10559395	10559625	.	+	0	Thupl.29379185s0027
29379185	JGI_gene	CDS	10591143	10591472	.	+	0	Thupl.29379185s0027
29379185	JGI_gene	CDS	10599021	10599128	.	+	0	Thupl.29379185s0027
29379185	JGI_gene	CDS	10622128	10622320	.	+	0	Thupl.29379185s0027
29379185	JGI_gene	CDS	10625571	10625833	.	+	2	Thupl.29379185s0027
29379185	JGI_gene	CDS	10637215	10637359	.	+	0	Thupl.29379185s0027
29379185	JGI_gene	CDS	10658186	10658265	.	+	2	Thupl.29379185s0027
29379185	JGI_gene	CDS	10680323	10680568	.	+	0	Thupl.29379185s0027
29379185	JGI_gene	CDS	10680658	10680740	.	+	0	Thupl.29379185s0027
29379185	JGI_gene	CDS	10681782	10681873	.	+	1	Thupl.29379185s0027
29379185	JGI_gene	CDS	10717766	10717848	.	+	2	Thupl.29379185s0027
29379185	JGI_gene	CDS	10725550	10725621	.	+	0	Thupl.29379185s0027
29379185	JGI_gene	CDS	10741518	10741643	.	+	0	Thupl.29379185s0027
29379185	JGI_gene	CDS	10780277	10780321	.	+	0	Thupl.29379185s0027
29379185	JGI_gene	three_prime_UTR	10780322	10780758	.	+	.	Thupl.29379185s0027
29379185	JGI_gene	gene	10788294	10789560	.	+	.	Thupl.29379185s0028
29379185	JGI_gene	mRNA	10788294	10789560	.	+	.	Thupl.29379185s0028
29379185	JGI_gene	five_prime_UTR	10788294	10788774	.	+	.	Thupl.29379185s0028
29379185	JGI_gene	CDS	10788775	10789122	.	+	0	Thupl.29379185s0028
29379185	JGI_gene	three_prime_UTR	10789123	10789560	.	+	.	Thupl.29379185s0028
29379185	JGI_gene	gene	11189187	11192719	.	+	.	Thupl.29379185s0029
29379185	JGI_gene	mRNA	11189187	11192719	.	+	.	Thupl.29379185s0029
29379185	JGI_gene	five_prime_UTR	11189187	11189374	.	+	.	Thupl.29379185s0029
29379185	JGI_gene	CDS	11189375	11189656	.	+	0	Thupl.29379185s0029
29379185	JGI_gene	CDS	11189747	11190010	.	+	0	Thupl.29379185s0029
29379185	JGI_gene	CDS	11192203	11192367	.	+	0	Thupl.29379185s0029
29379185	JGI_gene	three_prime_UTR	11192368	11192719	.	+	.	Thupl.29379185s0029
29379185	JGI_gene	gene	11259037	11334346	.	-	.	Thupl.29379185s0030
29379185	JGI_gene	mRNA	11259037	11334346	.	-	.	Thupl.29379185s0030
29379185	JGI_gene	three_prime_UTR	11259037	11259658	.	-	.	Thupl.29379185s0030
29379185	JGI_gene	CDS	11259659	11259769	.	-	0	Thupl.29379185s0030
29379185	JGI_gene	CDS	11260694	11260911	.	-	2	Thupl.29379185s0030
29379185	JGI_gene	CDS	11261085	11261228	.	-	2	Thupl.29379185s0030
29379185	JGI_gene	CDS	11266331	11266427	.	-	0	Thupl.29379185s0030
29379185	JGI_gene	CDS	11273316	11273410	.	-	2	Thupl.29379185s0030
29379185	JGI_gene	CDS	11273591	11273682	.	-	1	Thupl.29379185s0030
29379185	JGI_gene	CDS	11273776	11273921	.	-	0	Thupl.29379185s0030
29379185	JGI_gene	CDS	11274131	11274230	.	-	1	Thupl.29379185s0030
29379185	JGI_gene	CDS	11298056	11298163	.	-	1	Thupl.29379185s0030
29379185	JGI_gene	CDS	11298316	11298352	.	-	2	Thupl.29379185s0030
29379185	JGI_gene	CDS	11305446	11305620	.	-	0	Thupl.29379185s0030
29379185	JGI_gene	CDS	11334007	11334084	.	-	0	Thupl.29379185s0030
29379185	JGI_gene	five_prime_UTR	11334085	11334346	.	-	.	Thupl.29379185s0030
29379185	JGI_gene	gene	11523488	11636773	.	-	.	Thupl.29379185s0031
29379185	JGI_gene	mRNA	11523488	11636773	.	-	.	Thupl.29379185s0031
29379185	JGI_gene	three_prime_UTR	11523488	11523925	.	-	.	Thupl.29379185s0031
29379185	JGI_gene	CDS	11523926	11524036	.	-	0	Thupl.29379185s0031
29379185	JGI_gene	CDS	11527394	11527611	.	-	2	Thupl.29379185s0031
29379185	JGI_gene	CDS	11527744	11527887	.	-	2	Thupl.29379185s0031
29379185	JGI_gene	CDS	11530127	11530223	.	-	0	Thupl.29379185s0031
29379185	JGI_gene	CDS	11583724	11583818	.	-	2	Thupl.29379185s0031
29379185	JGI_gene	CDS	11584007	11584098	.	-	1	Thupl.29379185s0031
29379185	JGI_gene	CDS	11584192	11584337	.	-	0	Thupl.29379185s0031
29379185	JGI_gene	CDS	11584551	11584650	.	-	1	Thupl.29379185s0031
29379185	JGI_gene	CDS	11586243	11586350	.	-	1	Thupl.29379185s0031
29379185	JGI_gene	CDS	11586501	11586534	.	-	2	Thupl.29379185s0031
29379185	JGI_gene	CDS	11621742	11621916	.	-	0	Thupl.29379185s0031
29379185	JGI_gene	CDS	11636368	11636442	.	-	0	Thupl.29379185s0031
29379185	JGI_gene	five_prime_UTR	11636443	11636773	.	-	.	Thupl.29379185s0031
29379185	JGI_gene	gene	12084947	12121843	.	+	.	Thupl.29379185s0032
29379185	JGI_gene	mRNA	12084947	12121843	.	+	.	Thupl.29379185s0032
29379185	JGI_gene	five_prime_UTR	12084947	12085270	.	+	.	Thupl.29379185s0032
29379185	JGI_gene	five_prime_UTR	12095823	12095871	.	+	.	Thupl.29379185s0032
29379185	JGI_gene	CDS	12095872	12095874	.	+	0	Thupl.29379185s0032
29379185	JGI_gene	CDS	12096164	12096238	.	+	0	Thupl.29379185s0032
29379185	JGI_gene	CDS	12106334	12106358	.	+	0	Thupl.29379185s0032
29379185	JGI_gene	CDS	12106502	12106534	.	+	2	Thupl.29379185s0032
29379185	JGI_gene	CDS	12106704	12106825	.	+	2	Thupl.29379185s0032
29379185	JGI_gene	CDS	12106949	12107079	.	+	0	Thupl.29379185s0032
29379185	JGI_gene	CDS	12107257	12107477	.	+	1	Thupl.29379185s0032
29379185	JGI_gene	CDS	12120827	12121062	.	+	2	Thupl.29379185s0032
29379185	JGI_gene	CDS	12121146	12121235	.	+	0	Thupl.29379185s0032
29379185	JGI_gene	three_prime_UTR	12121236	12121843	.	+	.	Thupl.29379185s0032
29379185	JGI_gene	gene	12384091	12387122	.	+	.	Thupl.29379185s0033
29379185	JGI_gene	mRNA	12384091	12387122	.	+	.	Thupl.29379185s0033
29379185	JGI_gene	five_prime_UTR	12384091	12384197	.	+	.	Thupl.29379185s0033
29379185	JGI_gene	CDS	12384198	12386489	.	+	0	Thupl.29379185s0033
29379185	JGI_gene	three_prime_UTR	12386490	12387122	.	+	.	Thupl.29379185s0033
29379185	JGI_gene	gene	12635527	12666578	.	+	.	Thupl.29379185s0034
29379185	JGI_gene	mRNA	12635527	12666578	.	+	.	Thupl.29379185s0034
29379185	JGI_gene	five_prime_UTR	12635527	12636946	.	+	.	Thupl.29379185s0034
29379185	JGI_gene	CDS	12636947	12637004	.	+	0	Thupl.29379185s0034
29379185	JGI_gene	CDS	12663595	12665771	.	+	2	Thupl.29379185s0034
29379185	JGI_gene	three_prime_UTR	12665772	12666578	.	+	.	Thupl.29379185s0034
29379185	JGI_gene	gene	13802023	13805151	.	-	.	Thupl.29379185s0035
29379185	JGI_gene	mRNA	13802023	13805151	.	-	.	Thupl.29379185s0035
29379185	JGI_gene	three_prime_UTR	13802023	13802484	.	-	.	Thupl.29379185s0035
29379185	JGI_gene	CDS	13802485	13803912	.	-	0	Thupl.29379185s0035
29379185	JGI_gene	five_prime_UTR	13803913	13805151	.	-	.	Thupl.29379185s0035
29379186	JGI_gene	gene	20191	63719	.	-	.	Thupl.29379186s0001
29379186	JGI_gene	mRNA	20191	63719	.	-	.	Thupl.29379186s0001
29379186	JGI_gene	three_prime_UTR	20191	20718	.	-	.	Thupl.29379186s0001
29379186	JGI_gene	CDS	20719	20829	.	-	0	Thupl.29379186s0001
29379186	JGI_gene	CDS	51486	51560	.	-	0	Thupl.29379186s0001
29379186	JGI_gene	CDS	52589	52648	.	-	0	Thupl.29379186s0001
29379186	JGI_gene	CDS	62708	62745	.	-	2	Thupl.29379186s0001
29379186	JGI_gene	CDS	63237	63339	.	-	0	Thupl.29379186s0001
29379186	JGI_gene	five_prime_UTR	63340	63719	.	-	.	Thupl.29379186s0001
29379186	JGI_gene	gene	242821	247551	.	+	.	Thupl.29379186s0002
29379186	JGI_gene	mRNA	242821	247551	.	+	.	Thupl.29379186s0002
29379186	JGI_gene	five_prime_UTR	242821	243421	.	+	.	Thupl.29379186s0002
29379186	JGI_gene	CDS	243422	243466	.	+	0	Thupl.29379186s0002
29379186	JGI_gene	CDS	246419	246653	.	+	0	Thupl.29379186s0002
29379186	JGI_gene	CDS	246948	247193	.	+	2	Thupl.29379186s0002
29379186	JGI_gene	CDS	247336	247499	.	+	2	Thupl.29379186s0002
29379186	JGI_gene	three_prime_UTR	247500	247551	.	+	.	Thupl.29379186s0002
29379186	JGI_gene	gene	284166	284922	.	+	.	Thupl.29379186s0003
29379186	JGI_gene	mRNA	284166	284922	.	+	.	Thupl.29379186s0003
29379186	JGI_gene	CDS	284166	284591	.	+	0	Thupl.29379186s0003
29379186	JGI_gene	CDS	284632	284922	.	+	0	Thupl.29379186s0003
29379186	JGI_gene	gene	400304	411009	.	-	.	Thupl.29379186s0004
29379186	JGI_gene	mRNA	400304	411009	.	-	.	Thupl.29379186s0004
29379186	JGI_gene	three_prime_UTR	400304	401811	.	-	.	Thupl.29379186s0004
29379186	JGI_gene	CDS	401812	402522	.	-	0	Thupl.29379186s0004
29379186	JGI_gene	CDS	402987	403153	.	-	2	Thupl.29379186s0004
29379186	JGI_gene	CDS	407877	408060	.	-	0	Thupl.29379186s0004
29379186	JGI_gene	CDS	408341	408418	.	-	0	Thupl.29379186s0004
29379186	JGI_gene	CDS	408525	408726	.	-	1	Thupl.29379186s0004
29379186	JGI_gene	CDS	408807	409045	.	-	0	Thupl.29379186s0004
29379186	JGI_gene	CDS	410309	410563	.	-	0	Thupl.29379186s0004
29379186	JGI_gene	five_prime_UTR	410564	411009	.	-	.	Thupl.29379186s0004
29379186	JGI_gene	gene	523646	523975	.	+	.	Thupl.29379186s0005
29379186	JGI_gene	mRNA	523646	523975	.	+	.	Thupl.29379186s0005
29379186	JGI_gene	CDS	523646	523975	.	+	0	Thupl.29379186s0005
29379186	JGI_gene	gene	572653	577438	.	-	.	Thupl.29379186s0006
29379186	JGI_gene	mRNA	572653	577438	.	-	.	Thupl.29379186s0006
29379186	JGI_gene	three_prime_UTR	572653	573388	.	-	.	Thupl.29379186s0006
29379186	JGI_gene	CDS	573389	573668	.	-	1	Thupl.29379186s0006
29379186	JGI_gene	CDS	573768	575755	.	-	0	Thupl.29379186s0006
29379186	JGI_gene	five_prime_UTR	575756	576360	.	-	.	Thupl.29379186s0006
29379186	JGI_gene	five_prime_UTR	577129	577438	.	-	.	Thupl.29379186s0006
29379186	JGI_gene	gene	610118	673934	.	+	.	Thupl.29379186s0007
29379186	JGI_gene	mRNA	610118	673934	.	+	.	Thupl.29379186s0007
29379186	JGI_gene	five_prime_UTR	610118	610152	.	+	.	Thupl.29379186s0007
29379186	JGI_gene	CDS	610153	610191	.	+	0	Thupl.29379186s0007
29379186	JGI_gene	gene	614287	614820	.	-	.	Thupl.29379186s0008
29379186	JGI_gene	mRNA	614287	614820	.	-	.	Thupl.29379186s0008
29379186	JGI_gene	CDS	614287	614820	.	-	0	Thupl.29379186s0008
29379186	JGI_gene	CDS	615391	615619	.	+	0	Thupl.29379186s0007
29379186	JGI_gene	CDS	615892	616137	.	+	2	Thupl.29379186s0007
29379186	JGI_gene	CDS	616274	616324	.	+	2	Thupl.29379186s0007
29379186	JGI_gene	CDS	671467	671727	.	+	2	Thupl.29379186s0007
29379186	JGI_gene	CDS	671828	671880	.	+	2	Thupl.29379186s0007
29379186	JGI_gene	CDS	672018	672141	.	+	0	Thupl.29379186s0007
29379186	JGI_gene	CDS	672283	672537	.	+	2	Thupl.29379186s0007
29379186	JGI_gene	CDS	672645	673666	.	+	2	Thupl.29379186s0007
29379186	JGI_gene	three_prime_UTR	673667	673934	.	+	.	Thupl.29379186s0007
29379187	JGI_gene	gene	135946	463089	.	-	.	Thupl.29379187s0001
29379187	JGI_gene	mRNA	135946	463089	.	-	.	Thupl.29379187s0001
29379187	JGI_gene	three_prime_UTR	135946	136471	.	-	.	Thupl.29379187s0001
29379187	JGI_gene	CDS	136472	136675	.	-	0	Thupl.29379187s0001
29379187	JGI_gene	CDS	137119	137184	.	-	0	Thupl.29379187s0001
29379187	JGI_gene	CDS	164026	164091	.	-	0	Thupl.29379187s0001
29379187	JGI_gene	CDS	174622	174733	.	-	1	Thupl.29379187s0001
29379187	JGI_gene	CDS	212141	212268	.	-	0	Thupl.29379187s0001
29379187	JGI_gene	CDS	247484	247529	.	-	1	Thupl.29379187s0001
29379187	JGI_gene	CDS	247738	247835	.	-	0	Thupl.29379187s0001
29379187	JGI_gene	CDS	269279	269356	.	-	0	Thupl.29379187s0001
29379187	JGI_gene	CDS	275969	276025	.	-	0	Thupl.29379187s0001
29379187	JGI_gene	CDS	276202	276270	.	-	0	Thupl.29379187s0001
29379187	JGI_gene	CDS	287513	287578	.	-	0	Thupl.29379187s0001
29379187	JGI_gene	CDS	287724	287735	.	-	0	Thupl.29379187s0001
29379187	JGI_gene	CDS	343597	343675	.	-	1	Thupl.29379187s0001
29379187	JGI_gene	CDS	343937	344037	.	-	0	Thupl.29379187s0001
29379187	JGI_gene	CDS	376399	376503	.	-	0	Thupl.29379187s0001
29379187	JGI_gene	CDS	413935	414125	.	-	2	Thupl.29379187s0001
29379187	JGI_gene	CDS	456644	456742	.	-	2	Thupl.29379187s0001
29379187	JGI_gene	CDS	462559	462631	.	-	0	Thupl.29379187s0001
29379187	JGI_gene	five_prime_UTR	462632	463089	.	-	.	Thupl.29379187s0001
29379187	JGI_gene	gene	570180	575111	.	+	.	Thupl.29379187s0002
29379187	JGI_gene	mRNA	570180	575111	.	+	.	Thupl.29379187s0002
29379187	JGI_gene	five_prime_UTR	570180	570518	.	+	.	Thupl.29379187s0002
29379187	JGI_gene	CDS	570519	573518	.	+	0	Thupl.29379187s0002
29379187	JGI_gene	three_prime_UTR	573519	575111	.	+	.	Thupl.29379187s0002
29379187	JGI_gene	gene	654491	659336	.	-	.	Thupl.29379187s0003
29379187	JGI_gene	mRNA	654491	659336	.	-	.	Thupl.29379187s0003
29379187	JGI_gene	three_prime_UTR	654491	654782	.	-	.	Thupl.29379187s0003
29379187	JGI_gene	CDS	654783	658997	.	-	0	Thupl.29379187s0003
29379187	JGI_gene	five_prime_UTR	658998	659336	.	-	.	Thupl.29379187s0003
29379187	JGI_gene	gene	720168	722568	.	+	.	Thupl.29379187s0004
29379187	JGI_gene	mRNA	720168	722568	.	+	.	Thupl.29379187s0004
29379187	JGI_gene	CDS	720168	720491	.	+	0	Thupl.29379187s0004
29379187	JGI_gene	CDS	720548	720874	.	+	0	Thupl.29379187s0004
29379187	JGI_gene	CDS	722216	722268	.	+	0	Thupl.29379187s0004
29379187	JGI_gene	CDS	722556	722568	.	+	1	Thupl.29379187s0004
29379187	JGI_gene	gene	729812	734687	.	-	.	Thupl.29379187s0005
29379187	JGI_gene	mRNA	729812	734687	.	-	.	Thupl.29379187s0005
29379187	JGI_gene	three_prime_UTR	729812	730108	.	-	.	Thupl.29379187s0005
29379187	JGI_gene	CDS	730109	734320	.	-	0	Thupl.29379187s0005
29379187	JGI_gene	five_prime_UTR	734321	734687	.	-	.	Thupl.29379187s0005
29379187	JGI_gene	gene	827225	827571	.	+	.	Thupl.29379187s0006
29379187	JGI_gene	mRNA	827225	827571	.	+	.	Thupl.29379187s0006
29379187	JGI_gene	CDS	827225	827346	.	+	0	Thupl.29379187s0006
29379187	JGI_gene	CDS	827475	827571	.	+	1	Thupl.29379187s0006
29379187	JGI_gene	gene	1125461	1125802	.	+	.	Thupl.29379187s0007
29379187	JGI_gene	mRNA	1125461	1125802	.	+	.	Thupl.29379187s0007
29379187	JGI_gene	CDS	1125461	1125802	.	+	0	Thupl.29379187s0007
29379187	JGI_gene	gene	1147186	1147792	.	+	.	Thupl.29379187s0008
29379187	JGI_gene	mRNA	1147186	1147792	.	+	.	Thupl.29379187s0008
29379187	JGI_gene	five_prime_UTR	1147186	1147325	.	+	.	Thupl.29379187s0008
29379187	JGI_gene	CDS	1147326	1147366	.	+	0	Thupl.29379187s0008
29379187	JGI_gene	CDS	1147472	1147544	.	+	1	Thupl.29379187s0008
29379187	JGI_gene	three_prime_UTR	1147545	1147792	.	+	.	Thupl.29379187s0008
29379187	JGI_gene	gene	1154891	1156090	.	-	.	Thupl.29379187s0009
29379187	JGI_gene	mRNA	1154891	1156090	.	-	.	Thupl.29379187s0009
29379187	JGI_gene	three_prime_UTR	1154891	1155077	.	-	.	Thupl.29379187s0009
29379187	JGI_gene	CDS	1155078	1156082	.	-	0	Thupl.29379187s0009
29379187	JGI_gene	five_prime_UTR	1156083	1156090	.	-	.	Thupl.29379187s0009
29379187	JGI_gene	gene	1201481	1205434	.	-	.	Thupl.29379187s0010
29379187	JGI_gene	mRNA	1201481	1205434	.	-	.	Thupl.29379187s0010
29379187	JGI_gene	three_prime_UTR	1201481	1201618	.	-	.	Thupl.29379187s0010
29379187	JGI_gene	CDS	1201619	1205098	.	-	0	Thupl.29379187s0010
29379187	JGI_gene	five_prime_UTR	1205099	1205162	.	-	.	Thupl.29379187s0010
29379187	JGI_gene	five_prime_UTR	1205241	1205434	.	-	.	Thupl.29379187s0010
29379187	JGI_gene	gene	1317093	1318459	.	-	.	Thupl.29379187s0011
29379187	JGI_gene	mRNA	1317093	1318459	.	-	.	Thupl.29379187s0011
29379187	JGI_gene	three_prime_UTR	1317093	1317554	.	-	.	Thupl.29379187s0011
29379187	JGI_gene	CDS	1317555	1318214	.	-	0	Thupl.29379187s0011
29379187	JGI_gene	five_prime_UTR	1318215	1318459	.	-	.	Thupl.29379187s0011
29379187	JGI_gene	gene	1432969	1433256	.	-	.	Thupl.29379187s0012
29379187	JGI_gene	mRNA	1432969	1433256	.	-	.	Thupl.29379187s0012
29379187	JGI_gene	CDS	1432969	1433256	.	-	0	Thupl.29379187s0012
29379187	JGI_gene	gene	1473979	1620140	.	-	.	Thupl.29379187s0013
29379187	JGI_gene	mRNA	1473979	1620140	.	-	.	Thupl.29379187s0013
29379187	JGI_gene	CDS	1473979	1474159	.	-	1	Thupl.29379187s0013
29379187	JGI_gene	CDS	1474249	1474330	.	-	2	Thupl.29379187s0013
29379187	JGI_gene	CDS	1494717	1494786	.	-	0	Thupl.29379187s0013
29379187	JGI_gene	CDS	1540476	1540643	.	-	0	Thupl.29379187s0013
29379187	JGI_gene	CDS	1540821	1540964	.	-	0	Thupl.29379187s0013
29379187	JGI_gene	CDS	1583947	1584195	.	-	0	Thupl.29379187s0013
29379187	JGI_gene	CDS	1584502	1584681	.	-	0	Thupl.29379187s0013
29379187	JGI_gene	CDS	1620036	1620140	.	-	0	Thupl.29379187s0013
29379188	JGI_gene	gene	475659	489993	.	+	.	Thupl.29379188s0001
29379188	JGI_gene	mRNA	475659	489993	.	+	.	Thupl.29379188s0001
29379188	JGI_gene	five_prime_UTR	475659	475700	.	+	.	Thupl.29379188s0001
29379188	JGI_gene	CDS	475701	475722	.	+	0	Thupl.29379188s0001
29379188	JGI_gene	CDS	475920	476321	.	+	2	Thupl.29379188s0001
29379188	JGI_gene	CDS	489382	489449	.	+	2	Thupl.29379188s0001
29379188	JGI_gene	three_prime_UTR	489450	489993	.	+	.	Thupl.29379188s0001
29379188	JGI_gene	gene	816973	821973	.	+	.	Thupl.29379188s0002
29379188	JGI_gene	mRNA	816973	821973	.	+	.	Thupl.29379188s0002
29379188	JGI_gene	five_prime_UTR	816973	817182	.	+	.	Thupl.29379188s0002
29379188	JGI_gene	CDS	817183	817445	.	+	0	Thupl.29379188s0002
29379188	JGI_gene	CDS	817571	817895	.	+	1	Thupl.29379188s0002
29379188	JGI_gene	CDS	818365	818505	.	+	0	Thupl.29379188s0002
29379188	JGI_gene	CDS	819401	819526	.	+	0	Thupl.29379188s0002
29379188	JGI_gene	CDS	819620	819832	.	+	0	Thupl.29379188s0002
29379188	JGI_gene	CDS	819921	820157	.	+	0	Thupl.29379188s0002
29379188	JGI_gene	CDS	820245	820592	.	+	0	Thupl.29379188s0002
29379188	JGI_gene	CDS	821127	821696	.	+	0	Thupl.29379188s0002
29379188	JGI_gene	three_prime_UTR	821697	821973	.	+	.	Thupl.29379188s0002
29379188	JGI_gene	gene	1030205	1034632	.	+	.	Thupl.29379188s0003
29379188	JGI_gene	mRNA	1030205	1034632	.	+	.	Thupl.29379188s0003
29379188	JGI_gene	CDS	1030205	1030464	.	+	0	Thupl.29379188s0003
29379188	JGI_gene	CDS	1030622	1030946	.	+	1	Thupl.29379188s0003
29379188	JGI_gene	CDS	1031675	1031815	.	+	0	Thupl.29379188s0003
29379188	JGI_gene	CDS	1031922	1032038	.	+	0	Thupl.29379188s0003
29379188	JGI_gene	CDS	1032128	1032340	.	+	0	Thupl.29379188s0003
29379188	JGI_gene	CDS	1032434	1032658	.	+	0	Thupl.29379188s0003
29379188	JGI_gene	CDS	1033448	1033795	.	+	0	Thupl.29379188s0003
29379188	JGI_gene	CDS	1034093	1034632	.	+	0	Thupl.29379188s0003
29379188	JGI_gene	gene	1268809	1285535	.	+	.	Thupl.29379188s0004
29379188	JGI_gene	mRNA	1268809	1285535	.	+	.	Thupl.29379188s0004
29379188	JGI_gene	five_prime_UTR	1268809	1268889	.	+	.	Thupl.29379188s0004
29379188	JGI_gene	CDS	1268890	1269149	.	+	0	Thupl.29379188s0004
29379188	JGI_gene	CDS	1269832	1270156	.	+	1	Thupl.29379188s0004
29379188	JGI_gene	CDS	1270442	1270582	.	+	0	Thupl.29379188s0004
29379188	JGI_gene	CDS	1270697	1270804	.	+	0	Thupl.29379188s0004
29379188	JGI_gene	CDS	1270894	1271106	.	+	0	Thupl.29379188s0004
29379188	JGI_gene	CDS	1271204	1271428	.	+	0	Thupl.29379188s0004
29379188	JGI_gene	CDS	1284316	1284663	.	+	0	Thupl.29379188s0004
29379188	JGI_gene	CDS	1284900	1285454	.	+	0	Thupl.29379188s0004
29379188	JGI_gene	three_prime_UTR	1285455	1285535	.	+	.	Thupl.29379188s0004
29379188	JGI_gene	gene	1678237	1681587	.	+	.	Thupl.29379188s0005
29379188	JGI_gene	mRNA	1678237	1681587	.	+	.	Thupl.29379188s0005
29379188	JGI_gene	CDS	1678237	1678311	.	+	0	Thupl.29379188s0005
29379188	JGI_gene	CDS	1678771	1678887	.	+	0	Thupl.29379188s0005
29379188	JGI_gene	CDS	1679070	1679282	.	+	0	Thupl.29379188s0005
29379188	JGI_gene	CDS	1679377	1679601	.	+	0	Thupl.29379188s0005
29379188	JGI_gene	CDS	1680405	1680752	.	+	0	Thupl.29379188s0005
29379188	JGI_gene	CDS	1681036	1681587	.	+	0	Thupl.29379188s0005
29379188	JGI_gene	gene	1919944	1924831	.	-	.	Thupl.29379188s0006
29379188	JGI_gene	mRNA	1919944	1924831	.	-	.	Thupl.29379188s0006
29379188	JGI_gene	three_prime_UTR	1919944	1920124	.	-	.	Thupl.29379188s0006
29379188	JGI_gene	CDS	1920125	1920461	.	-	1	Thupl.29379188s0006
29379188	JGI_gene	CDS	1920706	1921055	.	-	0	Thupl.29379188s0006
29379188	JGI_gene	CDS	1921152	1921333	.	-	2	Thupl.29379188s0006
29379188	JGI_gene	CDS	1921439	1921679	.	-	0	Thupl.29379188s0006
29379188	JGI_gene	CDS	1924272	1924757	.	-	0	Thupl.29379188s0006
29379188	JGI_gene	five_prime_UTR	1924758	1924831	.	-	.	Thupl.29379188s0006
29379188	JGI_gene	gene	1935482	1940919	.	-	.	Thupl.29379188s0007
29379188	JGI_gene	mRNA	1935482	1940919	.	-	.	Thupl.29379188s0007
29379188	JGI_gene	three_prime_UTR	1935482	1935621	.	-	.	Thupl.29379188s0007
29379188	JGI_gene	CDS	1935622	1935958	.	-	1	Thupl.29379188s0007
29379188	JGI_gene	CDS	1936247	1936596	.	-	0	Thupl.29379188s0007
29379188	JGI_gene	CDS	1936693	1936874	.	-	2	Thupl.29379188s0007
29379188	JGI_gene	CDS	1936980	1937220	.	-	0	Thupl.29379188s0007
29379188	JGI_gene	CDS	1940299	1940784	.	-	0	Thupl.29379188s0007
29379188	JGI_gene	five_prime_UTR	1940785	1940919	.	-	.	Thupl.29379188s0007
29379188	JGI_gene	gene	2191227	2234268	.	-	.	Thupl.29379188s0008
29379188	JGI_gene	mRNA	2191227	2234268	.	-	.	Thupl.29379188s0008
29379188	JGI_gene	three_prime_UTR	2191227	2191359	.	-	.	Thupl.29379188s0008
29379188	JGI_gene	CDS	2191360	2191751	.	-	2	Thupl.29379188s0008
29379188	JGI_gene	CDS	2233329	2234118	.	-	0	Thupl.29379188s0008
29379188	JGI_gene	five_prime_UTR	2234119	2234268	.	-	.	Thupl.29379188s0008
29379188	JGI_gene	gene	2239333	2240809	.	-	.	Thupl.29379188s0009
29379188	JGI_gene	mRNA	2239333	2240809	.	-	.	Thupl.29379188s0009
29379188	JGI_gene	three_prime_UTR	2239333	2239803	.	-	.	Thupl.29379188s0009
29379188	JGI_gene	CDS	2239804	2239821	.	-	0	Thupl.29379188s0009
29379188	JGI_gene	CDS	2239905	2240213	.	-	0	Thupl.29379188s0009
29379188	JGI_gene	five_prime_UTR	2240214	2240809	.	-	.	Thupl.29379188s0009
29379189	JGI_gene	gene	135792	139639	.	+	.	Thupl.29379189s0001
29379189	JGI_gene	mRNA	135792	139639	.	+	.	Thupl.29379189s0001
29379189	JGI_gene	five_prime_UTR	135792	136240	.	+	.	Thupl.29379189s0001
29379189	JGI_gene	five_prime_UTR	136333	136369	.	+	.	Thupl.29379189s0001
29379189	JGI_gene	CDS	136370	136469	.	+	0	Thupl.29379189s0001
29379189	JGI_gene	CDS	137508	138976	.	+	2	Thupl.29379189s0001
29379189	JGI_gene	three_prime_UTR	138977	138977	.	+	.	Thupl.29379189s0001
29379189	JGI_gene	three_prime_UTR	139088	139639	.	+	.	Thupl.29379189s0001
29379189	JGI_gene	gene	258901	259254	.	+	.	Thupl.29379189s0002
29379189	JGI_gene	mRNA	258901	259254	.	+	.	Thupl.29379189s0002
29379189	JGI_gene	CDS	258901	259254	.	+	0	Thupl.29379189s0002
29379189	JGI_gene	gene	438229	439705	.	-	.	Thupl.29379189s0003
29379189	JGI_gene	mRNA	438229	439705	.	-	.	Thupl.29379189s0003
29379189	JGI_gene	three_prime_UTR	438229	438563	.	-	.	Thupl.29379189s0003
29379189	JGI_gene	CDS	438564	438634	.	-	2	Thupl.29379189s0003
29379189	JGI_gene	CDS	438735	438947	.	-	2	Thupl.29379189s0003
29379189	JGI_gene	CDS	439195	439225	.	-	0	Thupl.29379189s0003
29379189	JGI_gene	CDS	439566	439658	.	-	0	Thupl.29379189s0003
29379189	JGI_gene	five_prime_UTR	439659	439705	.	-	.	Thupl.29379189s0003
29379189	JGI_gene	gene	441350	441684	.	-	.	Thupl.29379189s0004
29379189	JGI_gene	mRNA	441350	441684	.	-	.	Thupl.29379189s0004
29379189	JGI_gene	CDS	441350	441492	.	-	2	Thupl.29379189s0004
29379189	JGI_gene	CDS	441588	441684	.	-	0	Thupl.29379189s0004
29379189	JGI_gene	gene	462941	463721	.	-	.	Thupl.29379189s0005
29379189	JGI_gene	mRNA	462941	463721	.	-	.	Thupl.29379189s0005
29379189	JGI_gene	three_prime_UTR	462941	463091	.	-	.	Thupl.29379189s0005
29379189	JGI_gene	CDS	463092	463409	.	-	0	Thupl.29379189s0005
29379189	JGI_gene	five_prime_UTR	463410	463721	.	-	.	Thupl.29379189s0005
29379189	JGI_gene	gene	490393	490623	.	-	.	Thupl.29379189s0006
29379189	JGI_gene	mRNA	490393	490623	.	-	.	Thupl.29379189s0006
29379189	JGI_gene	CDS	490393	490623	.	-	0	Thupl.29379189s0006
29379189	JGI_gene	gene	1764567	1765001	.	+	.	Thupl.29379189s0007
29379189	JGI_gene	mRNA	1764567	1765001	.	+	.	Thupl.29379189s0007
29379189	JGI_gene	CDS	1764567	1765001	.	+	0	Thupl.29379189s0007
29379189	JGI_gene	gene	1875824	1877772	.	+	.	Thupl.29379189s0008
29379189	JGI_gene	mRNA	1875824	1877772	.	+	.	Thupl.29379189s0008
29379189	JGI_gene	five_prime_UTR	1875824	1876142	.	+	.	Thupl.29379189s0008
29379189	JGI_gene	CDS	1876143	1877546	.	+	0	Thupl.29379189s0008
29379189	JGI_gene	three_prime_UTR	1877547	1877772	.	+	.	Thupl.29379189s0008
29379189	JGI_gene	gene	3103464	3104827	.	-	.	Thupl.29379189s0009
29379189	JGI_gene	mRNA	3103464	3104827	.	-	.	Thupl.29379189s0009
29379189	JGI_gene	three_prime_UTR	3103464	3103731	.	-	.	Thupl.29379189s0009
29379189	JGI_gene	CDS	3103732	3104727	.	-	0	Thupl.29379189s0009
29379189	JGI_gene	five_prime_UTR	3104728	3104827	.	-	.	Thupl.29379189s0009
29379190	JGI_gene	gene	134379	134647	.	-	.	Thupl.29379190s0001
29379190	JGI_gene	mRNA	134379	134647	.	-	.	Thupl.29379190s0001
29379190	JGI_gene	CDS	134379	134454	.	-	1	Thupl.29379190s0001
29379190	JGI_gene	CDS	134565	134647	.	-	0	Thupl.29379190s0001
29379190	JGI_gene	gene	180639	195292	.	+	.	Thupl.29379190s0002
29379190	JGI_gene	mRNA	180639	195292	.	+	.	Thupl.29379190s0002
29379190	JGI_gene	five_prime_UTR	180639	181494	.	+	.	Thupl.29379190s0002
29379190	JGI_gene	CDS	181495	181731	.	+	0	Thupl.29379190s0002
29379190	JGI_gene	CDS	195134	195292	.	+	0	Thupl.29379190s0002
29379190	JGI_gene	gene	279653	285922	.	-	.	Thupl.29379190s0003
29379190	JGI_gene	mRNA	279653	285922	.	-	.	Thupl.29379190s0003
29379190	JGI_gene	three_prime_UTR	279653	280181	.	-	.	Thupl.29379190s0003
29379190	JGI_gene	CDS	280182	282023	.	-	0	Thupl.29379190s0003
29379190	JGI_gene	CDS	282125	282322	.	-	0	Thupl.29379190s0003
29379190	JGI_gene	CDS	282444	282501	.	-	1	Thupl.29379190s0003
29379190	JGI_gene	CDS	282779	282886	.	-	1	Thupl.29379190s0003
29379190	JGI_gene	CDS	283013	283110	.	-	0	Thupl.29379190s0003
29379190	JGI_gene	CDS	283777	283851	.	-	0	Thupl.29379190s0003
29379190	JGI_gene	CDS	283985	284063	.	-	1	Thupl.29379190s0003
29379190	JGI_gene	CDS	284332	284585	.	-	0	Thupl.29379190s0003
29379190	JGI_gene	five_prime_UTR	284586	285922	.	-	.	Thupl.29379190s0003
29379190	JGI_gene	gene	313856	389370	.	-	.	Thupl.29379190s0004
29379190	JGI_gene	mRNA	313856	389370	.	-	.	Thupl.29379190s0004
29379190	JGI_gene	three_prime_UTR	313856	316712	.	-	.	Thupl.29379190s0004
29379190	JGI_gene	CDS	316713	316902	.	-	1	Thupl.29379190s0004
29379190	JGI_gene	CDS	317079	317176	.	-	0	Thupl.29379190s0004
29379190	JGI_gene	CDS	319164	320899	.	-	2	Thupl.29379190s0004
29379190	JGI_gene	CDS	321011	321078	.	-	1	Thupl.29379190s0004
29379190	JGI_gene	CDS	321278	321630	.	-	0	Thupl.29379190s0004
29379190	JGI_gene	CDS	348824	351878	.	-	1	Thupl.29379190s0004
29379190	JGI_gene	CDS	373970	374031	.	-	0	Thupl.29379190s0004
29379190	JGI_gene	CDS	374131	374235	.	-	0	Thupl.29379190s0004
29379190	JGI_gene	five_prime_UTR	374236	374245	.	-	.	Thupl.29379190s0004
29379190	JGI_gene	five_prime_UTR	389151	389370	.	-	.	Thupl.29379190s0004
29379191	JGI_gene	gene	336534	372774	.	+	.	Thupl.29379191s0001
29379191	JGI_gene	mRNA	336534	372774	.	+	.	Thupl.29379191s0001
29379191	JGI_gene	five_prime_UTR	336534	336968	.	+	.	Thupl.29379191s0001
29379191	JGI_gene	CDS	336969	337079	.	+	0	Thupl.29379191s0001
29379191	JGI_gene	CDS	337787	337939	.	+	0	Thupl.29379191s0001
29379191	JGI_gene	CDS	344568	344688	.	+	0	Thupl.29379191s0001
29379191	JGI_gene	CDS	344770	344870	.	+	2	Thupl.29379191s0001
29379191	JGI_gene	CDS	345002	345089	.	+	0	Thupl.29379191s0001
29379191	JGI_gene	CDS	354041	354108	.	+	2	Thupl.29379191s0001
29379191	JGI_gene	CDS	354213	354299	.	+	0	Thupl.29379191s0001
29379191	JGI_gene	CDS	355231	355305	.	+	0	Thupl.29379191s0001
29379191	JGI_gene	CDS	355394	355471	.	+	0	Thupl.29379191s0001
29379191	JGI_gene	CDS	355924	356028	.	+	0	Thupl.29379191s0001
29379191	JGI_gene	CDS	371890	371976	.	+	0	Thupl.29379191s0001
29379191	JGI_gene	CDS	372270	372422	.	+	0	Thupl.29379191s0001
29379191	JGI_gene	three_prime_UTR	372423	372774	.	+	.	Thupl.29379191s0001
29379191	JGI_gene	gene	396614	451367	.	+	.	Thupl.29379191s0002
29379191	JGI_gene	mRNA	396614	451367	.	+	.	Thupl.29379191s0002
29379191	JGI_gene	CDS	396614	396703	.	+	0	Thupl.29379191s0002
29379191	JGI_gene	CDS	396967	397044	.	+	0	Thupl.29379191s0002
29379191	JGI_gene	CDS	397272	397343	.	+	0	Thupl.29379191s0002
29379191	JGI_gene	CDS	398379	398509	.	+	0	Thupl.29379191s0002
29379191	JGI_gene	CDS	398554	398721	.	+	1	Thupl.29379191s0002
29379191	JGI_gene	CDS	450354	450474	.	+	1	Thupl.29379191s0002
29379191	JGI_gene	CDS	450550	450623	.	+	0	Thupl.29379191s0002
29379191	JGI_gene	CDS	450755	450872	.	+	1	Thupl.29379191s0002
29379191	JGI_gene	CDS	451034	451099	.	+	0	Thupl.29379191s0002
29379191	JGI_gene	CDS	451290	451367	.	+	0	Thupl.29379191s0002
29379191	JGI_gene	gene	528995	536375	.	-	.	Thupl.29379191s0003
29379191	JGI_gene	mRNA	528995	536375	.	-	.	Thupl.29379191s0003
29379191	JGI_gene	three_prime_UTR	528995	530986	.	-	.	Thupl.29379191s0003
29379191	JGI_gene	CDS	530987	531081	.	-	2	Thupl.29379191s0003
29379191	JGI_gene	CDS	531261	531327	.	-	0	Thupl.29379191s0003
29379191	JGI_gene	CDS	531483	531600	.	-	1	Thupl.29379191s0003
29379191	JGI_gene	CDS	531730	531821	.	-	0	Thupl.29379191s0003
29379191	JGI_gene	CDS	531902	532055	.	-	1	Thupl.29379191s0003
29379191	JGI_gene	CDS	534711	534947	.	-	1	Thupl.29379191s0003
29379191	JGI_gene	CDS	535327	535562	.	-	0	Thupl.29379191s0003
29379191	JGI_gene	CDS	535752	535869	.	-	1	Thupl.29379191s0003
29379191	JGI_gene	CDS	535956	536185	.	-	0	Thupl.29379191s0003
29379191	JGI_gene	five_prime_UTR	536186	536375	.	-	.	Thupl.29379191s0003
29379191	JGI_gene	gene	789278	790508	.	+	.	Thupl.29379191s0004
29379191	JGI_gene	mRNA	789278	790508	.	+	.	Thupl.29379191s0004
29379191	JGI_gene	five_prime_UTR	789278	789413	.	+	.	Thupl.29379191s0004
29379191	JGI_gene	CDS	789414	789779	.	+	0	Thupl.29379191s0004
29379191	JGI_gene	three_prime_UTR	789780	790508	.	+	.	Thupl.29379191s0004
29379191	JGI_gene	gene	789872	804885	.	-	.	Thupl.29379191s0005
29379191	JGI_gene	mRNA	789872	804885	.	-	.	Thupl.29379191s0005
29379191	JGI_gene	three_prime_UTR	789872	790259	.	-	.	Thupl.29379191s0005
29379191	JGI_gene	CDS	790260	790398	.	-	1	Thupl.29379191s0005
29379191	JGI_gene	CDS	791484	791571	.	-	2	Thupl.29379191s0005
29379191	JGI_gene	CDS	791747	791813	.	-	0	Thupl.29379191s0005
29379191	JGI_gene	CDS	791980	792097	.	-	1	Thupl.29379191s0005
29379191	JGI_gene	CDS	792233	792318	.	-	0	Thupl.29379191s0005
29379191	JGI_gene	CDS	792401	792554	.	-	1	Thupl.29379191s0005
29379191	JGI_gene	CDS	803140	803376	.	-	1	Thupl.29379191s0005
29379191	JGI_gene	CDS	803775	804010	.	-	0	Thupl.29379191s0005
29379191	JGI_gene	CDS	804227	804344	.	-	1	Thupl.29379191s0005
29379191	JGI_gene	CDS	804431	804663	.	-	0	Thupl.29379191s0005
29379191	JGI_gene	five_prime_UTR	804664	804885	.	-	.	Thupl.29379191s0005
29379191	JGI_gene	gene	1107049	1108012	.	+	.	Thupl.29379191s0006
29379191	JGI_gene	mRNA	1107049	1108012	.	+	.	Thupl.29379191s0006
29379191	JGI_gene	five_prime_UTR	1107049	1107071	.	+	.	Thupl.29379191s0006
29379191	JGI_gene	CDS	1107072	1107203	.	+	0	Thupl.29379191s0006
29379191	JGI_gene	CDS	1107334	1107455	.	+	0	Thupl.29379191s0006
29379191	JGI_gene	CDS	1107751	1108012	.	+	1	Thupl.29379191s0006
29379191	JGI_gene	gene	1111572	1111967	.	+	.	Thupl.29379191s0007
29379191	JGI_gene	mRNA	1111572	1111967	.	+	.	Thupl.29379191s0007
29379191	JGI_gene	CDS	1111572	1111967	.	+	0	Thupl.29379191s0007
29379191	JGI_gene	gene	1699504	1699809	.	-	.	Thupl.29379191s0008
29379191	JGI_gene	mRNA	1699504	1699809	.	-	.	Thupl.29379191s0008
29379191	JGI_gene	CDS	1699504	1699809	.	-	0	Thupl.29379191s0008
29379191	JGI_gene	gene	1701508	1707658	.	-	.	Thupl.29379191s0009
29379191	JGI_gene	mRNA	1701508	1707658	.	-	.	Thupl.29379191s0009
29379191	JGI_gene	three_prime_UTR	1701508	1701958	.	-	.	Thupl.29379191s0009
29379191	JGI_gene	CDS	1701959	1702045	.	-	0	Thupl.29379191s0009
29379191	JGI_gene	CDS	1702144	1702314	.	-	0	Thupl.29379191s0009
29379191	JGI_gene	CDS	1702713	1702961	.	-	0	Thupl.29379191s0009
29379191	JGI_gene	CDS	1703474	1704136	.	-	0	Thupl.29379191s0009
29379191	JGI_gene	CDS	1704231	1704299	.	-	0	Thupl.29379191s0009
29379191	JGI_gene	CDS	1704384	1704462	.	-	1	Thupl.29379191s0009
29379191	JGI_gene	CDS	1706005	1706208	.	-	1	Thupl.29379191s0009
29379191	JGI_gene	CDS	1706325	1706444	.	-	1	Thupl.29379191s0009
29379191	JGI_gene	CDS	1707577	1707590	.	-	0	Thupl.29379191s0009
29379191	JGI_gene	five_prime_UTR	1707591	1707658	.	-	.	Thupl.29379191s0009
29379191	JGI_gene	gene	2047583	2048371	.	-	.	Thupl.29379191s0010
29379191	JGI_gene	mRNA	2047583	2048371	.	-	.	Thupl.29379191s0010
29379191	JGI_gene	CDS	2047583	2048371	.	-	0	Thupl.29379191s0010
29379191	JGI_gene	gene	2234143	2234839	.	+	.	Thupl.29379191s0011
29379191	JGI_gene	mRNA	2234143	2234839	.	+	.	Thupl.29379191s0011
29379191	JGI_gene	CDS	2234143	2234152	.	+	0	Thupl.29379191s0011
29379191	JGI_gene	CDS	2234628	2234839	.	+	2	Thupl.29379191s0011
29379191	JGI_gene	gene	2702444	2705162	.	+	.	Thupl.29379191s0012
29379191	JGI_gene	mRNA	2702444	2705162	.	+	.	Thupl.29379191s0012
29379191	JGI_gene	five_prime_UTR	2702444	2702508	.	+	.	Thupl.29379191s0012
29379191	JGI_gene	CDS	2702509	2703165	.	+	0	Thupl.29379191s0012
29379191	JGI_gene	three_prime_UTR	2703166	2705162	.	+	.	Thupl.29379191s0012
29379191	JGI_gene	gene	2717581	2720740	.	+	.	Thupl.29379191s0013
29379191	JGI_gene	mRNA	2717581	2720740	.	+	.	Thupl.29379191s0013
29379191	JGI_gene	five_prime_UTR	2717581	2718992	.	+	.	Thupl.29379191s0013
29379191	JGI_gene	CDS	2718993	2719667	.	+	0	Thupl.29379191s0013
29379191	JGI_gene	three_prime_UTR	2719668	2720740	.	+	.	Thupl.29379191s0013
29379192	JGI_gene	gene	1353646	1355454	.	+	.	Thupl.29379192s0001
29379192	JGI_gene	mRNA	1353646	1355454	.	+	.	Thupl.29379192s0001
29379192	JGI_gene	five_prime_UTR	1353646	1353696	.	+	.	Thupl.29379192s0001
29379192	JGI_gene	CDS	1353697	1353804	.	+	0	Thupl.29379192s0001
29379192	JGI_gene	CDS	1354048	1354476	.	+	0	Thupl.29379192s0001
29379192	JGI_gene	CDS	1354549	1354791	.	+	0	Thupl.29379192s0001
29379192	JGI_gene	three_prime_UTR	1354792	1354815	.	+	.	Thupl.29379192s0001
29379192	JGI_gene	three_prime_UTR	1355020	1355454	.	+	.	Thupl.29379192s0001
29379192	JGI_gene	gene	1357942	1358268	.	+	.	Thupl.29379192s0002
29379192	JGI_gene	mRNA	1357942	1358268	.	+	.	Thupl.29379192s0002
29379192	JGI_gene	CDS	1357942	1358268	.	+	0	Thupl.29379192s0002
29379192	JGI_gene	gene	1415188	1418715	.	-	.	Thupl.29379192s0003
29379192	JGI_gene	mRNA	1415188	1418715	.	-	.	Thupl.29379192s0003
29379192	JGI_gene	three_prime_UTR	1415188	1415955	.	-	.	Thupl.29379192s0003
29379192	JGI_gene	CDS	1415956	1416741	.	-	0	Thupl.29379192s0003
29379192	JGI_gene	five_prime_UTR	1416742	1418715	.	-	.	Thupl.29379192s0003
29379192	JGI_gene	gene	1568185	1571104	.	+	.	Thupl.29379192s0004
29379192	JGI_gene	mRNA	1568185	1571104	.	+	.	Thupl.29379192s0004
29379192	JGI_gene	five_prime_UTR	1568185	1568268	.	+	.	Thupl.29379192s0004
29379192	JGI_gene	CDS	1568269	1569960	.	+	0	Thupl.29379192s0004
29379192	JGI_gene	three_prime_UTR	1569961	1570455	.	+	.	Thupl.29379192s0004
29379192	JGI_gene	three_prime_UTR	1570593	1571104	.	+	.	Thupl.29379192s0004
29379193	JGI_gene	gene	35017	39019	.	-	.	Thupl.29379193s0001
29379193	JGI_gene	mRNA	35017	39019	.	-	.	Thupl.29379193s0001
29379193	JGI_gene	three_prime_UTR	35017	35254	.	-	.	Thupl.29379193s0001
29379193	JGI_gene	CDS	35255	35827	.	-	0	Thupl.29379193s0001
29379193	JGI_gene	CDS	36129	36476	.	-	0	Thupl.29379193s0001
29379193	JGI_gene	CDS	36563	36796	.	-	0	Thupl.29379193s0001
29379193	JGI_gene	CDS	36876	37088	.	-	0	Thupl.29379193s0001
29379193	JGI_gene	CDS	37245	37370	.	-	0	Thupl.29379193s0001
29379193	JGI_gene	CDS	37596	37736	.	-	0	Thupl.29379193s0001
29379193	JGI_gene	CDS	37903	38227	.	-	1	Thupl.29379193s0001
29379193	JGI_gene	CDS	38441	38721	.	-	0	Thupl.29379193s0001
29379193	JGI_gene	five_prime_UTR	38722	39019	.	-	.	Thupl.29379193s0001
29379193	JGI_gene	gene	236599	265161	.	-	.	Thupl.29379193s0002
29379193	JGI_gene	mRNA	236599	265161	.	-	.	Thupl.29379193s0002
29379193	JGI_gene	three_prime_UTR	236599	236972	.	-	.	Thupl.29379193s0002
29379193	JGI_gene	CDS	236973	237545	.	-	0	Thupl.29379193s0002
29379193	JGI_gene	CDS	237837	238184	.	-	0	Thupl.29379193s0002
29379193	JGI_gene	CDS	238268	238504	.	-	0	Thupl.29379193s0002
29379193	JGI_gene	CDS	238584	238790	.	-	0	Thupl.29379193s0002
29379193	JGI_gene	CDS	262353	262478	.	-	0	Thupl.29379193s0002
29379193	JGI_gene	CDS	262677	262814	.	-	0	Thupl.29379193s0002
29379193	JGI_gene	five_prime_UTR	262815	262817	.	-	.	Thupl.29379193s0002
29379193	JGI_gene	five_prime_UTR	265097	265161	.	-	.	Thupl.29379193s0002
29379193	JGI_gene	gene	342527	367921	.	+	.	Thupl.29379193s0003
29379193	JGI_gene	mRNA	342527	367921	.	+	.	Thupl.29379193s0003
29379193	JGI_gene	five_prime_UTR	342527	342873	.	+	.	Thupl.29379193s0003
29379193	JGI_gene	CDS	342874	342984	.	+	0	Thupl.29379193s0003
29379193	JGI_gene	CDS	343122	343153	.	+	0	Thupl.29379193s0003
29379193	JGI_gene	CDS	357754	357851	.	+	1	Thupl.29379193s0003
29379193	JGI_gene	CDS	358047	358129	.	+	2	Thupl.29379193s0003
29379193	JGI_gene	CDS	366655	366732	.	+	0	Thupl.29379193s0003
29379193	JGI_gene	CDS	366822	366905	.	+	0	Thupl.29379193s0003
29379193	JGI_gene	CDS	367266	367628	.	+	0	Thupl.29379193s0003
29379193	JGI_gene	three_prime_UTR	367629	367921	.	+	.	Thupl.29379193s0003
29379193	JGI_gene	gene	595763	597412	.	+	.	Thupl.29379193s0004
29379193	JGI_gene	mRNA	595763	597412	.	+	.	Thupl.29379193s0004
29379193	JGI_gene	CDS	595763	596176	.	+	0	Thupl.29379193s0004
29379193	JGI_gene	CDS	596207	597412	.	+	0	Thupl.29379193s0004
29379193	JGI_gene	gene	1219505	1313339	.	-	.	Thupl.29379193s0005
29379193	JGI_gene	mRNA	1219505	1313339	.	-	.	Thupl.29379193s0005
29379193	JGI_gene	three_prime_UTR	1219505	1220271	.	-	.	Thupl.29379193s0005
29379193	JGI_gene	CDS	1220272	1220608	.	-	1	Thupl.29379193s0005
29379193	JGI_gene	CDS	1220940	1221058	.	-	0	Thupl.29379193s0005
29379193	JGI_gene	CDS	1261674	1261852	.	-	2	Thupl.29379193s0005
29379193	JGI_gene	CDS	1262021	1262437	.	-	2	Thupl.29379193s0005
29379193	JGI_gene	CDS	1312944	1313070	.	-	0	Thupl.29379193s0005
29379193	JGI_gene	five_prime_UTR	1313071	1313339	.	-	.	Thupl.29379193s0005
29379193	JGI_gene	gene	1487347	1495434	.	+	.	Thupl.29379193s0006
29379193	JGI_gene	mRNA	1487347	1495434	.	+	.	Thupl.29379193s0006
29379193	JGI_gene	five_prime_UTR	1487347	1487350	.	+	.	Thupl.29379193s0006
29379193	JGI_gene	CDS	1487351	1487403	.	+	0	Thupl.29379193s0006
29379193	JGI_gene	CDS	1489268	1489913	.	+	1	Thupl.29379193s0006
29379193	JGI_gene	CDS	1490106	1490321	.	+	0	Thupl.29379193s0006
29379193	JGI_gene	CDS	1490741	1491051	.	+	0	Thupl.29379193s0006
29379193	JGI_gene	CDS	1491187	1491295	.	+	1	Thupl.29379193s0006
29379193	JGI_gene	CDS	1491672	1491908	.	+	0	Thupl.29379193s0006
29379193	JGI_gene	CDS	1492908	1492994	.	+	0	Thupl.29379193s0006
29379193	JGI_gene	CDS	1493386	1493919	.	+	0	Thupl.29379193s0006
29379193	JGI_gene	three_prime_UTR	1493920	1495434	.	+	.	Thupl.29379193s0006
29379193	JGI_gene	gene	1587874	1588596	.	-	.	Thupl.29379193s0007
29379193	JGI_gene	mRNA	1587874	1588596	.	-	.	Thupl.29379193s0007
29379193	JGI_gene	three_prime_UTR	1587874	1587992	.	-	.	Thupl.29379193s0007
29379193	JGI_gene	CDS	1587993	1588125	.	-	1	Thupl.29379193s0007
29379193	JGI_gene	CDS	1588246	1588283	.	-	0	Thupl.29379193s0007
29379193	JGI_gene	five_prime_UTR	1588284	1588362	.	-	.	Thupl.29379193s0007
29379193	JGI_gene	five_prime_UTR	1588555	1588596	.	-	.	Thupl.29379193s0007
29379193	JGI_gene	gene	1805266	1806020	.	+	.	Thupl.29379193s0008
29379193	JGI_gene	mRNA	1805266	1806020	.	+	.	Thupl.29379193s0008
29379193	JGI_gene	CDS	1805266	1805568	.	+	0	Thupl.29379193s0008
29379193	JGI_gene	CDS	1805652	1806020	.	+	0	Thupl.29379193s0008
29379193	JGI_gene	gene	2371255	2371976	.	+	.	Thupl.29379193s0009
29379193	JGI_gene	mRNA	2371255	2371976	.	+	.	Thupl.29379193s0009
29379193	JGI_gene	CDS	2371255	2371509	.	+	0	Thupl.29379193s0009
29379193	JGI_gene	CDS	2371608	2371976	.	+	0	Thupl.29379193s0009
29379193	JGI_gene	gene	2429765	2431262	.	-	.	Thupl.29379193s0010
29379193	JGI_gene	mRNA	2429765	2431262	.	-	.	Thupl.29379193s0010
29379193	JGI_gene	CDS	2429765	2430112	.	-	0	Thupl.29379193s0010
29379193	JGI_gene	CDS	2430954	2431262	.	-	0	Thupl.29379193s0010
29379193	JGI_gene	gene	2443843	2445389	.	-	.	Thupl.29379193s0011
29379193	JGI_gene	mRNA	2443843	2445389	.	-	.	Thupl.29379193s0011
29379193	JGI_gene	three_prime_UTR	2443843	2444292	.	-	.	Thupl.29379193s0011
29379193	JGI_gene	CDS	2444293	2444655	.	-	0	Thupl.29379193s0011
29379193	JGI_gene	CDS	2444791	2445099	.	-	0	Thupl.29379193s0011
29379193	JGI_gene	five_prime_UTR	2445100	2445389	.	-	.	Thupl.29379193s0011
29379193	JGI_gene	gene	2550330	2551072	.	-	.	Thupl.29379193s0012
29379193	JGI_gene	mRNA	2550330	2551072	.	-	.	Thupl.29379193s0012
29379193	JGI_gene	CDS	2550330	2550698	.	-	0	Thupl.29379193s0012
29379193	JGI_gene	CDS	2550929	2551072	.	-	0	Thupl.29379193s0012
29379195	JGI_gene	gene	41818	43277	.	-	.	Thupl.29379195s0001
29379195	JGI_gene	mRNA	41818	43277	.	-	.	Thupl.29379195s0001
29379195	JGI_gene	three_prime_UTR	41818	42125	.	-	.	Thupl.29379195s0001
29379195	JGI_gene	CDS	42126	42292	.	-	2	Thupl.29379195s0001
29379195	JGI_gene	CDS	43048	43156	.	-	0	Thupl.29379195s0001
29379195	JGI_gene	five_prime_UTR	43157	43277	.	-	.	Thupl.29379195s0001
29379195	JGI_gene	gene	78040	194816	.	-	.	Thupl.29379195s0002
29379195	JGI_gene	mRNA	78040	194816	.	-	.	Thupl.29379195s0002
29379195	JGI_gene	three_prime_UTR	78040	78218	.	-	.	Thupl.29379195s0002
29379195	JGI_gene	CDS	78219	78229	.	-	2	Thupl.29379195s0002
29379195	JGI_gene	CDS	141156	141483	.	-	0	Thupl.29379195s0002
29379195	JGI_gene	CDS	141579	142751	.	-	0	Thupl.29379195s0002
29379195	JGI_gene	CDS	142888	143430	.	-	0	Thupl.29379195s0002
29379195	JGI_gene	CDS	194463	194615	.	-	0	Thupl.29379195s0002
29379195	JGI_gene	five_prime_UTR	194616	194816	.	-	.	Thupl.29379195s0002
29379195	JGI_gene	gene	393385	600196	.	-	.	Thupl.29379195s0003
29379195	JGI_gene	mRNA	393385	600196	.	-	.	Thupl.29379195s0003
29379195	JGI_gene	three_prime_UTR	393385	394042	.	-	.	Thupl.29379195s0003
29379195	JGI_gene	three_prime_UTR	394251	394402	.	-	.	Thupl.29379195s0003
29379195	JGI_gene	three_prime_UTR	394544	395192	.	-	.	Thupl.29379195s0003
29379195	JGI_gene	CDS	395193	397489	.	-	2	Thupl.29379195s0003
29379195	JGI_gene	CDS	430758	430995	.	-	0	Thupl.29379195s0003
29379195	JGI_gene	CDS	455384	455734	.	-	0	Thupl.29379195s0003
29379195	JGI_gene	CDS	455845	457165	.	-	1	Thupl.29379195s0003
29379195	JGI_gene	CDS	490637	491176	.	-	1	Thupl.29379195s0003
29379195	JGI_gene	CDS	491802	492145	.	-	0	Thupl.29379195s0003
29379195	JGI_gene	CDS	552544	552760	.	-	1	Thupl.29379195s0003
29379195	JGI_gene	CDS	552927	553176	.	-	2	Thupl.29379195s0003
29379195	JGI_gene	CDS	569359	569686	.	-	0	Thupl.29379195s0003
29379195	JGI_gene	CDS	569774	570958	.	-	0	Thupl.29379195s0003
29379195	JGI_gene	CDS	571095	571748	.	-	0	Thupl.29379195s0003
29379195	JGI_gene	CDS	599354	599482	.	-	0	Thupl.29379195s0003
29379195	JGI_gene	five_prime_UTR	599483	600196	.	-	.	Thupl.29379195s0003
29379195	JGI_gene	gene	967513	968929	.	-	.	Thupl.29379195s0004
29379195	JGI_gene	mRNA	967513	968929	.	-	.	Thupl.29379195s0004
29379195	JGI_gene	three_prime_UTR	967513	967876	.	-	.	Thupl.29379195s0004
29379195	JGI_gene	CDS	967877	968102	.	-	1	Thupl.29379195s0004
29379195	JGI_gene	CDS	968311	968462	.	-	0	Thupl.29379195s0004
29379195	JGI_gene	CDS	968605	968754	.	-	0	Thupl.29379195s0004
29379195	JGI_gene	five_prime_UTR	968755	968929	.	-	.	Thupl.29379195s0004
29379195	JGI_gene	gene	969427	1094790	.	-	.	Thupl.29379195s0005
29379195	JGI_gene	mRNA	969427	1094790	.	-	.	Thupl.29379195s0005
29379195	JGI_gene	CDS	969427	971552	.	-	2	Thupl.29379195s0005
29379195	JGI_gene	CDS	1021816	1022053	.	-	0	Thupl.29379195s0005
29379195	JGI_gene	CDS	1023412	1023762	.	-	0	Thupl.29379195s0005
29379195	JGI_gene	CDS	1023874	1024858	.	-	1	Thupl.29379195s0005
29379195	JGI_gene	CDS	1024991	1025146	.	-	1	Thupl.29379195s0005
29379195	JGI_gene	CDS	1046704	1046748	.	-	1	Thupl.29379195s0005
29379195	JGI_gene	CDS	1070635	1071174	.	-	1	Thupl.29379195s0005
29379195	JGI_gene	CDS	1071637	1071974	.	-	0	Thupl.29379195s0005
29379195	JGI_gene	CDS	1094270	1094486	.	-	1	Thupl.29379195s0005
29379195	JGI_gene	CDS	1094654	1094790	.	-	0	Thupl.29379195s0005
29379198	JGI_gene	gene	200213	203177	.	+	.	Thupl.29379198s0001
29379198	JGI_gene	mRNA	200213	203177	.	+	.	Thupl.29379198s0001
29379198	JGI_gene	five_prime_UTR	200213	200314	.	+	.	Thupl.29379198s0001
29379198	JGI_gene	CDS	200315	200764	.	+	0	Thupl.29379198s0001
29379198	JGI_gene	CDS	201057	201412	.	+	0	Thupl.29379198s0001
29379198	JGI_gene	CDS	201499	201710	.	+	1	Thupl.29379198s0001
29379198	JGI_gene	CDS	201930	202747	.	+	2	Thupl.29379198s0001
29379198	JGI_gene	three_prime_UTR	202748	203177	.	+	.	Thupl.29379198s0001
29379198	JGI_gene	gene	449713	450417	.	+	.	Thupl.29379198s0002
29379198	JGI_gene	mRNA	449713	450417	.	+	.	Thupl.29379198s0002
29379198	JGI_gene	CDS	449713	450417	.	+	0	Thupl.29379198s0002
29379198	JGI_gene	gene	748253	755961	.	+	.	Thupl.29379198s0003
29379198	JGI_gene	mRNA	748253	755961	.	+	.	Thupl.29379198s0003
29379198	JGI_gene	five_prime_UTR	748253	749706	.	+	.	Thupl.29379198s0003
29379198	JGI_gene	CDS	749707	750217	.	+	0	Thupl.29379198s0003
29379198	JGI_gene	CDS	750390	750796	.	+	2	Thupl.29379198s0003
29379198	JGI_gene	CDS	750926	751281	.	+	0	Thupl.29379198s0003
29379198	JGI_gene	CDS	751524	751738	.	+	1	Thupl.29379198s0003
29379198	JGI_gene	CDS	751956	752773	.	+	2	Thupl.29379198s0003
29379198	JGI_gene	three_prime_UTR	752774	752811	.	+	.	Thupl.29379198s0003
29379198	JGI_gene	three_prime_UTR	753644	755961	.	+	.	Thupl.29379198s0003
29379198	JGI_gene	gene	818943	822185	.	+	.	Thupl.29379198s0004
29379198	JGI_gene	mRNA	818943	822185	.	+	.	Thupl.29379198s0004
29379198	JGI_gene	five_prime_UTR	818943	819199	.	+	.	Thupl.29379198s0004
29379198	JGI_gene	CDS	819200	819742	.	+	0	Thupl.29379198s0004
29379198	JGI_gene	CDS	819872	820227	.	+	0	Thupl.29379198s0004
29379198	JGI_gene	CDS	820466	820674	.	+	1	Thupl.29379198s0004
29379198	JGI_gene	CDS	820892	821709	.	+	2	Thupl.29379198s0004
29379198	JGI_gene	three_prime_UTR	821710	822185	.	+	.	Thupl.29379198s0004
29379198	JGI_gene	gene	1109193	1112338	.	+	.	Thupl.29379198s0005
29379198	JGI_gene	mRNA	1109193	1112338	.	+	.	Thupl.29379198s0005
29379198	JGI_gene	five_prime_UTR	1109193	1109313	.	+	.	Thupl.29379198s0005
29379198	JGI_gene	CDS	1109314	1109356	.	+	0	Thupl.29379198s0005
29379198	JGI_gene	CDS	1109571	1110168	.	+	2	Thupl.29379198s0005
29379198	JGI_gene	CDS	1110256	1110467	.	+	1	Thupl.29379198s0005
29379198	JGI_gene	CDS	1110679	1111496	.	+	2	Thupl.29379198s0005
29379198	JGI_gene	three_prime_UTR	1111497	1112338	.	+	.	Thupl.29379198s0005
29379199	JGI_gene	gene	660966	662982	.	+	.	Thupl.29379199s0001
29379199	JGI_gene	mRNA	660966	662982	.	+	.	Thupl.29379199s0001
29379199	JGI_gene	five_prime_UTR	660966	661076	.	+	.	Thupl.29379199s0001
29379199	JGI_gene	CDS	661077	661402	.	+	0	Thupl.29379199s0001
29379199	JGI_gene	CDS	661507	661718	.	+	1	Thupl.29379199s0001
29379199	JGI_gene	CDS	661891	662714	.	+	2	Thupl.29379199s0001
29379199	JGI_gene	three_prime_UTR	662715	662982	.	+	.	Thupl.29379199s0001
29379199	JGI_gene	gene	914047	916083	.	+	.	Thupl.29379199s0002
29379199	JGI_gene	mRNA	914047	916083	.	+	.	Thupl.29379199s0002
29379199	JGI_gene	five_prime_UTR	914047	914145	.	+	.	Thupl.29379199s0002
29379199	JGI_gene	CDS	914146	914510	.	+	0	Thupl.29379199s0002
29379199	JGI_gene	CDS	914602	914798	.	+	1	Thupl.29379199s0002
29379199	JGI_gene	CDS	914955	915769	.	+	2	Thupl.29379199s0002
29379199	JGI_gene	three_prime_UTR	915770	916083	.	+	.	Thupl.29379199s0002
29379199	JGI_gene	gene	1142951	1147210	.	-	.	Thupl.29379199s0003
29379199	JGI_gene	mRNA	1142951	1147210	.	-	.	Thupl.29379199s0003
29379199	JGI_gene	three_prime_UTR	1142951	1143159	.	-	.	Thupl.29379199s0003
29379199	JGI_gene	CDS	1143160	1143974	.	-	2	Thupl.29379199s0003
29379199	JGI_gene	CDS	1144318	1144529	.	-	1	Thupl.29379199s0003
29379199	JGI_gene	CDS	1144610	1144947	.	-	0	Thupl.29379199s0003
29379199	JGI_gene	CDS	1145048	1145457	.	-	2	Thupl.29379199s0003
29379199	JGI_gene	CDS	1145700	1145898	.	-	0	Thupl.29379199s0003
29379199	JGI_gene	five_prime_UTR	1145899	1147210	.	-	.	Thupl.29379199s0003
29379200	JGI_gene	gene	90765	262068	.	+	.	Thupl.29379200s0001
29379200	JGI_gene	mRNA	90765	262068	.	+	.	Thupl.29379200s0001
29379200	JGI_gene	five_prime_UTR	90765	90925	.	+	.	Thupl.29379200s0001
29379200	JGI_gene	CDS	90926	91426	.	+	0	Thupl.29379200s0001
29379200	JGI_gene	CDS	113153	113338	.	+	0	Thupl.29379200s0001
29379200	JGI_gene	CDS	140395	140481	.	+	0	Thupl.29379200s0001
29379200	JGI_gene	CDS	140601	140680	.	+	0	Thupl.29379200s0001
29379200	JGI_gene	CDS	178325	178406	.	+	1	Thupl.29379200s0001
29379200	JGI_gene	CDS	185402	185422	.	+	0	Thupl.29379200s0001
29379200	JGI_gene	CDS	192362	192407	.	+	0	Thupl.29379200s0001
29379200	JGI_gene	CDS	229364	229479	.	+	2	Thupl.29379200s0001
29379200	JGI_gene	gene	233209	237076	.	-	.	Thupl.29379200s0002
29379200	JGI_gene	mRNA	233209	237076	.	-	.	Thupl.29379200s0002
29379200	JGI_gene	CDS	233209	233768	.	-	2	Thupl.29379200s0002
29379200	JGI_gene	CDS	233952	234269	.	-	2	Thupl.29379200s0002
29379200	JGI_gene	CDS	234468	234698	.	-	2	Thupl.29379200s0002
29379200	JGI_gene	CDS	234729	234965	.	-	2	Thupl.29379200s0002
29379200	JGI_gene	CDS	235116	235149	.	-	0	Thupl.29379200s0002
29379200	JGI_gene	CDS	235180	235291	.	-	1	Thupl.29379200s0002
29379200	JGI_gene	CDS	235400	235913	.	-	2	Thupl.29379200s0002
29379200	JGI_gene	CDS	237046	237076	.	-	0	Thupl.29379200s0002
29379200	JGI_gene	gene	240851	241111	.	+	.	Thupl.29379200s0003
29379200	JGI_gene	mRNA	240851	241111	.	+	.	Thupl.29379200s0003
29379200	JGI_gene	CDS	240851	241111	.	+	0	Thupl.29379200s0003
29379200	JGI_gene	CDS	258444	258776	.	+	0	Thupl.29379200s0001
29379200	JGI_gene	CDS	258916	259005	.	+	0	Thupl.29379200s0001
29379200	JGI_gene	CDS	261157	261266	.	+	0	Thupl.29379200s0001
29379200	JGI_gene	CDS	261688	261946	.	+	1	Thupl.29379200s0001
29379200	JGI_gene	three_prime_UTR	261947	262068	.	+	.	Thupl.29379200s0001
29379201	JGI_gene	gene	142841	361707	.	-	.	Thupl.29379201s0001
29379201	JGI_gene	mRNA	142841	361707	.	-	.	Thupl.29379201s0001
29379201	JGI_gene	three_prime_UTR	142841	143559	.	-	.	Thupl.29379201s0001
29379201	JGI_gene	CDS	143560	143623	.	-	1	Thupl.29379201s0001
29379201	JGI_gene	CDS	219015	219070	.	-	0	Thupl.29379201s0001
29379201	JGI_gene	CDS	223978	224034	.	-	0	Thupl.29379201s0001
29379201	JGI_gene	CDS	270890	271037	.	-	1	Thupl.29379201s0001
29379201	JGI_gene	CDS	306832	306880	.	-	2	Thupl.29379201s0001
29379201	JGI_gene	CDS	306968	307061	.	-	0	Thupl.29379201s0001
29379201	JGI_gene	CDS	307275	307344	.	-	1	Thupl.29379201s0001
29379201	JGI_gene	CDS	307485	307585	.	-	0	Thupl.29379201s0001
29379201	JGI_gene	CDS	333915	333994	.	-	2	Thupl.29379201s0001
29379201	JGI_gene	CDS	361051	361630	.	-	0	Thupl.29379201s0001
29379201	JGI_gene	five_prime_UTR	361631	361707	.	-	.	Thupl.29379201s0001
29379201	JGI_gene	gene	733650	738588	.	+	.	Thupl.29379201s0002
29379201	JGI_gene	mRNA	733650	738588	.	+	.	Thupl.29379201s0002
29379201	JGI_gene	five_prime_UTR	733650	734056	.	+	.	Thupl.29379201s0002
29379201	JGI_gene	CDS	734057	734374	.	+	0	Thupl.29379201s0002
29379201	JGI_gene	CDS	735582	736310	.	+	0	Thupl.29379201s0002
29379201	JGI_gene	CDS	737582	738367	.	+	0	Thupl.29379201s0002
29379201	JGI_gene	three_prime_UTR	738368	738588	.	+	.	Thupl.29379201s0002
29379201	JGI_gene	gene	780551	780832	.	+	.	Thupl.29379201s0003
29379201	JGI_gene	mRNA	780551	780832	.	+	.	Thupl.29379201s0003
29379201	JGI_gene	CDS	780551	780832	.	+	0	Thupl.29379201s0003
29379201	JGI_gene	gene	784818	843137	.	-	.	Thupl.29379201s0004
29379201	JGI_gene	mRNA	784818	843137	.	-	.	Thupl.29379201s0004
29379201	JGI_gene	three_prime_UTR	784818	785435	.	-	.	Thupl.29379201s0004
29379201	JGI_gene	CDS	785436	785486	.	-	0	Thupl.29379201s0004
29379201	JGI_gene	CDS	803608	803725	.	-	1	Thupl.29379201s0004
29379201	JGI_gene	CDS	803838	803955	.	-	2	Thupl.29379201s0004
29379201	JGI_gene	CDS	804099	804156	.	-	0	Thupl.29379201s0004
29379201	JGI_gene	CDS	842280	842900	.	-	0	Thupl.29379201s0004
29379201	JGI_gene	five_prime_UTR	842901	843137	.	-	.	Thupl.29379201s0004
29379201	JGI_gene	gene	1215733	1219350	.	-	.	Thupl.29379201s0005
29379201	JGI_gene	mRNA	1215733	1219350	.	-	.	Thupl.29379201s0005
29379201	JGI_gene	three_prime_UTR	1215733	1216102	.	-	.	Thupl.29379201s0005
29379201	JGI_gene	CDS	1216103	1216287	.	-	2	Thupl.29379201s0005
29379201	JGI_gene	CDS	1216509	1216578	.	-	0	Thupl.29379201s0005
29379201	JGI_gene	CDS	1216680	1216821	.	-	1	Thupl.29379201s0005
29379201	JGI_gene	CDS	1218265	1218445	.	-	2	Thupl.29379201s0005
29379201	JGI_gene	CDS	1218733	1218829	.	-	0	Thupl.29379201s0005
29379201	JGI_gene	five_prime_UTR	1218830	1219350	.	-	.	Thupl.29379201s0005
29379201	JGI_gene	gene	1349724	1352395	.	+	.	Thupl.29379201s0006
29379201	JGI_gene	mRNA	1349724	1352395	.	+	.	Thupl.29379201s0006
29379201	JGI_gene	five_prime_UTR	1349724	1350175	.	+	.	Thupl.29379201s0006
29379201	JGI_gene	CDS	1350176	1351804	.	+	0	Thupl.29379201s0006
29379201	JGI_gene	three_prime_UTR	1351805	1352395	.	+	.	Thupl.29379201s0006
29379201	JGI_gene	gene	1393984	1394863	.	-	.	Thupl.29379201s0007
29379201	JGI_gene	mRNA	1393984	1394863	.	-	.	Thupl.29379201s0007
29379201	JGI_gene	three_prime_UTR	1393984	1394047	.	-	.	Thupl.29379201s0007
29379201	JGI_gene	CDS	1394048	1394216	.	-	1	Thupl.29379201s0007
29379201	JGI_gene	CDS	1394311	1394444	.	-	0	Thupl.29379201s0007
29379201	JGI_gene	CDS	1394858	1394863	.	-	0	Thupl.29379201s0007
29379201	JGI_gene	gene	1938537	1941755	.	-	.	Thupl.29379201s0008
29379201	JGI_gene	mRNA	1938537	1941755	.	-	.	Thupl.29379201s0008
29379201	JGI_gene	three_prime_UTR	1938537	1938736	.	-	.	Thupl.29379201s0008
29379201	JGI_gene	CDS	1938737	1939413	.	-	2	Thupl.29379201s0008
29379201	JGI_gene	CDS	1940429	1940698	.	-	2	Thupl.29379201s0008
29379201	JGI_gene	CDS	1940850	1941243	.	-	0	Thupl.29379201s0008
29379201	JGI_gene	five_prime_UTR	1941244	1941755	.	-	.	Thupl.29379201s0008
29379201	JGI_gene	gene	2204444	2205807	.	-	.	Thupl.29379201s0009
29379201	JGI_gene	mRNA	2204444	2205807	.	-	.	Thupl.29379201s0009
29379201	JGI_gene	three_prime_UTR	2204444	2204752	.	-	.	Thupl.29379201s0009
29379201	JGI_gene	CDS	2204753	2205556	.	-	0	Thupl.29379201s0009
29379201	JGI_gene	five_prime_UTR	2205557	2205807	.	-	.	Thupl.29379201s0009
29379201	JGI_gene	gene	2447823	2451351	.	-	.	Thupl.29379201s0010
29379201	JGI_gene	mRNA	2447823	2451351	.	-	.	Thupl.29379201s0010
29379201	JGI_gene	three_prime_UTR	2447823	2448018	.	-	.	Thupl.29379201s0010
29379201	JGI_gene	CDS	2448019	2448181	.	-	1	Thupl.29379201s0010
29379201	JGI_gene	CDS	2448284	2448657	.	-	0	Thupl.29379201s0010
29379201	JGI_gene	CDS	2449961	2450410	.	-	0	Thupl.29379201s0010
29379201	JGI_gene	five_prime_UTR	2450411	2451351	.	-	.	Thupl.29379201s0010
29379201	JGI_gene	gene	3012214	3027181	.	-	.	Thupl.29379201s0011
29379201	JGI_gene	mRNA	3012214	3027181	.	-	.	Thupl.29379201s0011
29379201	JGI_gene	three_prime_UTR	3012214	3012395	.	-	.	Thupl.29379201s0011
29379201	JGI_gene	CDS	3012396	3013955	.	-	0	Thupl.29379201s0011
29379201	JGI_gene	CDS	3014054	3014671	.	-	0	Thupl.29379201s0011
29379201	JGI_gene	CDS	3014888	3015130	.	-	0	Thupl.29379201s0011
29379201	JGI_gene	CDS	3015223	3015332	.	-	2	Thupl.29379201s0011
29379201	JGI_gene	CDS	3016971	3017085	.	-	0	Thupl.29379201s0011
29379201	JGI_gene	CDS	3017182	3017979	.	-	0	Thupl.29379201s0011
29379201	JGI_gene	CDS	3018108	3018362	.	-	0	Thupl.29379201s0011
29379201	JGI_gene	CDS	3018456	3018532	.	-	2	Thupl.29379201s0011
29379201	JGI_gene	CDS	3021970	3023611	.	-	0	Thupl.29379201s0011
29379201	JGI_gene	CDS	3025123	3025767	.	-	0	Thupl.29379201s0011
29379201	JGI_gene	CDS	3025930	3026274	.	-	0	Thupl.29379201s0011
29379201	JGI_gene	CDS	3026387	3026725	.	-	0	Thupl.29379201s0011
29379201	JGI_gene	five_prime_UTR	3026726	3026966	.	-	.	Thupl.29379201s0011
29379201	JGI_gene	five_prime_UTR	3027057	3027181	.	-	.	Thupl.29379201s0011
29379201	JGI_gene	gene	4115629	4118283	.	-	.	Thupl.29379201s0012
29379201	JGI_gene	mRNA	4115629	4118283	.	-	.	Thupl.29379201s0012
29379201	JGI_gene	three_prime_UTR	4115629	4115721	.	-	.	Thupl.29379201s0012
29379201	JGI_gene	CDS	4115722	4116180	.	-	0	Thupl.29379201s0012
29379201	JGI_gene	CDS	4116376	4117446	.	-	0	Thupl.29379201s0012
29379201	JGI_gene	five_prime_UTR	4117447	4118283	.	-	.	Thupl.29379201s0012
29379201	JGI_gene	gene	4119122	4119993	.	-	.	Thupl.29379201s0013
29379201	JGI_gene	mRNA	4119122	4119993	.	-	.	Thupl.29379201s0013
29379201	JGI_gene	CDS	4119122	4119265	.	-	0	Thupl.29379201s0013
29379201	JGI_gene	CDS	4119370	4119993	.	-	0	Thupl.29379201s0013
29379201	JGI_gene	gene	4120047	4121479	.	-	.	Thupl.29379201s0014
29379201	JGI_gene	mRNA	4120047	4121479	.	-	.	Thupl.29379201s0014
29379201	JGI_gene	three_prime_UTR	4120047	4120100	.	-	.	Thupl.29379201s0014
29379201	JGI_gene	CDS	4120101	4120482	.	-	1	Thupl.29379201s0014
29379201	JGI_gene	CDS	4120623	4121155	.	-	0	Thupl.29379201s0014
29379201	JGI_gene	five_prime_UTR	4121156	4121479	.	-	.	Thupl.29379201s0014
29379201	JGI_gene	gene	4172738	4173331	.	+	.	Thupl.29379201s0015
29379201	JGI_gene	mRNA	4172738	4173331	.	+	.	Thupl.29379201s0015
29379201	JGI_gene	CDS	4172738	4173331	.	+	0	Thupl.29379201s0015
29379201	JGI_gene	gene	4705873	4709175	.	-	.	Thupl.29379201s0016
29379201	JGI_gene	mRNA	4705873	4709175	.	-	.	Thupl.29379201s0016
29379201	JGI_gene	three_prime_UTR	4705873	4706037	.	-	.	Thupl.29379201s0016
29379201	JGI_gene	CDS	4706038	4707249	.	-	0	Thupl.29379201s0016
29379201	JGI_gene	CDS	4707749	4708810	.	-	0	Thupl.29379201s0016
29379201	JGI_gene	five_prime_UTR	4708811	4709175	.	-	.	Thupl.29379201s0016
29379201	JGI_gene	gene	4973812	5064062	.	-	.	Thupl.29379201s0017
29379201	JGI_gene	mRNA	4973812	5064062	.	-	.	Thupl.29379201s0017
29379201	JGI_gene	three_prime_UTR	4973812	4974354	.	-	.	Thupl.29379201s0017
29379201	JGI_gene	CDS	4974355	4974531	.	-	0	Thupl.29379201s0017
29379201	JGI_gene	CDS	4974615	4975021	.	-	2	Thupl.29379201s0017
29379201	JGI_gene	CDS	4975178	4975300	.	-	2	Thupl.29379201s0017
29379201	JGI_gene	CDS	4975405	4975567	.	-	0	Thupl.29379201s0017
29379201	JGI_gene	CDS	5027075	5027153	.	-	1	Thupl.29379201s0017
29379201	JGI_gene	CDS	5063277	5063518	.	-	0	Thupl.29379201s0017
29379201	JGI_gene	five_prime_UTR	5063519	5064062	.	-	.	Thupl.29379201s0017
29379201	JGI_gene	gene	5495874	5511824	.	-	.	Thupl.29379201s0018
29379201	JGI_gene	mRNA	5495874	5511824	.	-	.	Thupl.29379201s0018
29379201	JGI_gene	three_prime_UTR	5495874	5496281	.	-	.	Thupl.29379201s0018
29379201	JGI_gene	CDS	5496282	5496662	.	-	0	Thupl.29379201s0018
29379201	JGI_gene	CDS	5497346	5497561	.	-	0	Thupl.29379201s0018
29379201	JGI_gene	CDS	5500726	5500850	.	-	2	Thupl.29379201s0018
29379201	JGI_gene	CDS	5501037	5501226	.	-	0	Thupl.29379201s0018
29379201	JGI_gene	CDS	5502200	5502294	.	-	2	Thupl.29379201s0018
29379201	JGI_gene	CDS	5510896	5511120	.	-	2	Thupl.29379201s0018
29379201	JGI_gene	CDS	5511216	5511330	.	-	0	Thupl.29379201s0018
29379201	JGI_gene	five_prime_UTR	5511331	5511824	.	-	.	Thupl.29379201s0018
29379201	JGI_gene	gene	5688973	5716999	.	-	.	Thupl.29379201s0019
29379201	JGI_gene	mRNA	5688973	5716999	.	-	.	Thupl.29379201s0019
29379201	JGI_gene	three_prime_UTR	5688973	5689264	.	-	.	Thupl.29379201s0019
29379201	JGI_gene	CDS	5689265	5689645	.	-	0	Thupl.29379201s0019
29379201	JGI_gene	CDS	5690401	5690616	.	-	0	Thupl.29379201s0019
29379201	JGI_gene	CDS	5692969	5693093	.	-	2	Thupl.29379201s0019
29379201	JGI_gene	CDS	5693315	5693504	.	-	0	Thupl.29379201s0019
29379201	JGI_gene	CDS	5694038	5694132	.	-	2	Thupl.29379201s0019
29379201	JGI_gene	gene	5709177	5709713	.	+	.	Thupl.29379201s0020
29379201	JGI_gene	mRNA	5709177	5709713	.	+	.	Thupl.29379201s0020
29379201	JGI_gene	CDS	5709177	5709713	.	+	0	Thupl.29379201s0020
29379201	JGI_gene	CDS	5716154	5716378	.	-	2	Thupl.29379201s0019
29379201	JGI_gene	CDS	5716469	5716583	.	-	0	Thupl.29379201s0019
29379201	JGI_gene	five_prime_UTR	5716584	5716999	.	-	.	Thupl.29379201s0019
29379201	JGI_gene	gene	5872123	5910920	.	+	.	Thupl.29379201s0021
29379201	JGI_gene	mRNA	5872123	5910920	.	+	.	Thupl.29379201s0021
29379201	JGI_gene	five_prime_UTR	5872123	5872322	.	+	.	Thupl.29379201s0021
29379201	JGI_gene	CDS	5872323	5872616	.	+	0	Thupl.29379201s0021
29379201	JGI_gene	CDS	5897938	5898076	.	+	0	Thupl.29379201s0021
29379201	JGI_gene	CDS	5898278	5898369	.	+	2	Thupl.29379201s0021
29379201	JGI_gene	CDS	5910015	5910123	.	+	0	Thupl.29379201s0021
29379201	JGI_gene	CDS	5910371	5910660	.	+	2	Thupl.29379201s0021
29379201	JGI_gene	three_prime_UTR	5910661	5910920	.	+	.	Thupl.29379201s0021
29379201	JGI_gene	gene	6250307	6289958	.	+	.	Thupl.29379201s0022
29379201	JGI_gene	mRNA	6250307	6289958	.	+	.	Thupl.29379201s0022
29379201	JGI_gene	five_prime_UTR	6250307	6250843	.	+	.	Thupl.29379201s0022
29379201	JGI_gene	CDS	6250844	6251380	.	+	0	Thupl.29379201s0022
29379201	JGI_gene	CDS	6268683	6268778	.	+	0	Thupl.29379201s0022
29379201	JGI_gene	CDS	6268863	6269051	.	+	0	Thupl.29379201s0022
29379201	JGI_gene	CDS	6269193	6269333	.	+	0	Thupl.29379201s0022
29379201	JGI_gene	CDS	6271451	6271591	.	+	0	Thupl.29379201s0022
29379201	JGI_gene	CDS	6284516	6284658	.	+	0	Thupl.29379201s0022
29379201	JGI_gene	CDS	6288373	6288502	.	+	1	Thupl.29379201s0022
29379201	JGI_gene	CDS	6288621	6288669	.	+	0	Thupl.29379201s0022
29379201	JGI_gene	CDS	6288819	6289405	.	+	2	Thupl.29379201s0022
29379201	JGI_gene	three_prime_UTR	6289406	6289958	.	+	.	Thupl.29379201s0022
29379201	JGI_gene	gene	7004568	7189120	.	-	.	Thupl.29379201s0023
29379201	JGI_gene	mRNA	7004568	7189120	.	-	.	Thupl.29379201s0023
29379201	JGI_gene	three_prime_UTR	7004568	7004744	.	-	.	Thupl.29379201s0023
29379201	JGI_gene	CDS	7004745	7004966	.	-	0	Thupl.29379201s0023
29379201	JGI_gene	CDS	7005098	7005178	.	-	0	Thupl.29379201s0023
29379201	JGI_gene	CDS	7005474	7005588	.	-	1	Thupl.29379201s0023
29379201	JGI_gene	CDS	7014511	7014680	.	-	0	Thupl.29379201s0023
29379201	JGI_gene	CDS	7014842	7015081	.	-	0	Thupl.29379201s0023
29379201	JGI_gene	CDS	7015189	7015344	.	-	0	Thupl.29379201s0023
29379201	JGI_gene	CDS	7044614	7044736	.	-	0	Thupl.29379201s0023
29379201	JGI_gene	CDS	7070531	7070665	.	-	0	Thupl.29379201s0023
29379201	JGI_gene	CDS	7070789	7071202	.	-	0	Thupl.29379201s0023
29379201	JGI_gene	gene	7078656	7079150	.	-	.	Thupl.29379201s0024
29379201	JGI_gene	mRNA	7078656	7079150	.	-	.	Thupl.29379201s0024
29379201	JGI_gene	CDS	7078656	7079150	.	-	0	Thupl.29379201s0024
29379201	JGI_gene	gene	7079159	7079548	.	-	.	Thupl.29379201s0025
29379201	JGI_gene	mRNA	7079159	7079548	.	-	.	Thupl.29379201s0025
29379201	JGI_gene	CDS	7079159	7079548	.	-	0	Thupl.29379201s0025
29379201	JGI_gene	CDS	7092423	7092553	.	-	2	Thupl.29379201s0023
29379201	JGI_gene	CDS	7107513	7107723	.	-	0	Thupl.29379201s0023
29379201	JGI_gene	CDS	7149676	7149747	.	-	0	Thupl.29379201s0023
29379201	JGI_gene	gene	7168342	7168665	.	-	.	Thupl.29379201s0026
29379201	JGI_gene	mRNA	7168342	7168665	.	-	.	Thupl.29379201s0026
29379201	JGI_gene	CDS	7168342	7168665	.	-	0	Thupl.29379201s0026
29379201	JGI_gene	CDS	7178832	7178918	.	-	0	Thupl.29379201s0023
29379201	JGI_gene	CDS	7188527	7188661	.	-	0	Thupl.29379201s0023
29379201	JGI_gene	CDS	7188763	7188891	.	-	0	Thupl.29379201s0023
29379201	JGI_gene	five_prime_UTR	7188892	7189120	.	-	.	Thupl.29379201s0023
29379201	JGI_gene	gene	7475512	7480484	.	-	.	Thupl.29379201s0027
29379201	JGI_gene	mRNA	7475512	7480484	.	-	.	Thupl.29379201s0027
29379201	JGI_gene	three_prime_UTR	7475512	7476510	.	-	.	Thupl.29379201s0027
29379201	JGI_gene	three_prime_UTR	7476618	7476707	.	-	.	Thupl.29379201s0027
29379201	JGI_gene	three_prime_UTR	7478048	7478142	.	-	.	Thupl.29379201s0027
29379201	JGI_gene	CDS	7478143	7479341	.	-	2	Thupl.29379201s0027
29379201	JGI_gene	CDS	7479510	7479687	.	-	0	Thupl.29379201s0027
29379201	JGI_gene	five_prime_UTR	7479688	7479713	.	-	.	Thupl.29379201s0027
29379201	JGI_gene	five_prime_UTR	7479805	7480484	.	-	.	Thupl.29379201s0027
29379201	JGI_gene	gene	7510738	7705687	.	-	.	Thupl.29379201s0028
29379201	JGI_gene	mRNA	7510738	7705687	.	-	.	Thupl.29379201s0028
29379201	JGI_gene	three_prime_UTR	7510738	7510910	.	-	.	Thupl.29379201s0028
29379201	JGI_gene	CDS	7510911	7511275	.	-	2	Thupl.29379201s0028
29379201	JGI_gene	CDS	7511369	7511600	.	-	0	Thupl.29379201s0028
29379201	JGI_gene	CDS	7511857	7511903	.	-	2	Thupl.29379201s0028
29379201	JGI_gene	gene	7525583	7525975	.	-	.	Thupl.29379201s0029
29379201	JGI_gene	mRNA	7525583	7525975	.	-	.	Thupl.29379201s0029
29379201	JGI_gene	CDS	7525583	7525975	.	-	0	Thupl.29379201s0029
29379201	JGI_gene	CDS	7551926	7552098	.	-	1	Thupl.29379201s0028
29379201	JGI_gene	CDS	7552351	7552428	.	-	1	Thupl.29379201s0028
29379201	JGI_gene	CDS	7579461	7579529	.	-	1	Thupl.29379201s0028
29379201	JGI_gene	CDS	7601627	7601699	.	-	2	Thupl.29379201s0028
29379201	JGI_gene	CDS	7612287	7612329	.	-	0	Thupl.29379201s0028
29379201	JGI_gene	CDS	7612909	7612981	.	-	1	Thupl.29379201s0028
29379201	JGI_gene	CDS	7663798	7663932	.	-	1	Thupl.29379201s0028
29379201	JGI_gene	CDS	7668070	7668851	.	-	0	Thupl.29379201s0028
29379201	JGI_gene	CDS	7682698	7682791	.	-	1	Thupl.29379201s0028
29379201	JGI_gene	CDS	7704084	7704127	.	-	0	Thupl.29379201s0028
29379201	JGI_gene	CDS	7704259	7704397	.	-	1	Thupl.29379201s0028
29379201	JGI_gene	CDS	7705293	7705537	.	-	0	Thupl.29379201s0028
29379201	JGI_gene	five_prime_UTR	7705538	7705687	.	-	.	Thupl.29379201s0028
29379201	JGI_gene	gene	7911984	7913585	.	+	.	Thupl.29379201s0030
29379201	JGI_gene	mRNA	7911984	7913585	.	+	.	Thupl.29379201s0030
29379201	JGI_gene	five_prime_UTR	7911984	7912872	.	+	.	Thupl.29379201s0030
29379201	JGI_gene	CDS	7912873	7913208	.	+	0	Thupl.29379201s0030
29379201	JGI_gene	three_prime_UTR	7913209	7913585	.	+	.	Thupl.29379201s0030
29379201	JGI_gene	gene	8376098	8377998	.	+	.	Thupl.29379201s0031
29379201	JGI_gene	mRNA	8376098	8377998	.	+	.	Thupl.29379201s0031
29379201	JGI_gene	five_prime_UTR	8376098	8376189	.	+	.	Thupl.29379201s0031
29379201	JGI_gene	CDS	8376190	8376264	.	+	0	Thupl.29379201s0031
29379201	JGI_gene	CDS	8376337	8376448	.	+	0	Thupl.29379201s0031
29379201	JGI_gene	CDS	8376552	8376655	.	+	2	Thupl.29379201s0031
29379201	JGI_gene	CDS	8377263	8377394	.	+	0	Thupl.29379201s0031
29379201	JGI_gene	CDS	8377491	8377517	.	+	0	Thupl.29379201s0031
29379201	JGI_gene	three_prime_UTR	8377518	8377998	.	+	.	Thupl.29379201s0031
29379201	JGI_gene	gene	8584139	8585258	.	+	.	Thupl.29379201s0032
29379201	JGI_gene	mRNA	8584139	8585258	.	+	.	Thupl.29379201s0032
29379201	JGI_gene	CDS	8584139	8584853	.	+	0	Thupl.29379201s0032
29379201	JGI_gene	CDS	8584939	8585258	.	+	2	Thupl.29379201s0032
29379201	JGI_gene	gene	8639971	8642225	.	+	.	Thupl.29379201s0033
29379201	JGI_gene	mRNA	8639971	8642225	.	+	.	Thupl.29379201s0033
29379201	JGI_gene	CDS	8639971	8640511	.	+	0	Thupl.29379201s0033
29379201	JGI_gene	CDS	8641381	8641704	.	+	2	Thupl.29379201s0033
29379201	JGI_gene	CDS	8641789	8642225	.	+	2	Thupl.29379201s0033
29379201	JGI_gene	gene	8802177	8804843	.	+	.	Thupl.29379201s0034
29379201	JGI_gene	mRNA	8802177	8804843	.	+	.	Thupl.29379201s0034
29379201	JGI_gene	CDS	8802177	8802230	.	+	0	Thupl.29379201s0034
29379201	JGI_gene	CDS	8802376	8802952	.	+	0	Thupl.29379201s0034
29379201	JGI_gene	CDS	8802992	8803125	.	+	2	Thupl.29379201s0034
29379201	JGI_gene	CDS	8803279	8803387	.	+	0	Thupl.29379201s0034
29379201	JGI_gene	CDS	8803839	8804231	.	+	2	Thupl.29379201s0034
29379201	JGI_gene	CDS	8804265	8804321	.	+	2	Thupl.29379201s0034
29379201	JGI_gene	CDS	8804407	8804843	.	+	2	Thupl.29379201s0034
29379201	JGI_gene	gene	9363301	9367407	.	+	.	Thupl.29379201s0035
29379201	JGI_gene	mRNA	9363301	9367407	.	+	.	Thupl.29379201s0035
29379201	JGI_gene	five_prime_UTR	9363301	9363364	.	+	.	Thupl.29379201s0035
29379201	JGI_gene	CDS	9363365	9363463	.	+	0	Thupl.29379201s0035
29379201	JGI_gene	CDS	9363561	9363748	.	+	0	Thupl.29379201s0035
29379201	JGI_gene	CDS	9363897	9364012	.	+	1	Thupl.29379201s0035
29379201	JGI_gene	CDS	9364440	9364684	.	+	2	Thupl.29379201s0035
29379201	JGI_gene	CDS	9364792	9364883	.	+	0	Thupl.29379201s0035
29379201	JGI_gene	CDS	9364962	9365051	.	+	1	Thupl.29379201s0035
29379201	JGI_gene	CDS	9365628	9365985	.	+	1	Thupl.29379201s0035
29379201	JGI_gene	CDS	9366443	9366694	.	+	0	Thupl.29379201s0035
29379201	JGI_gene	CDS	9366783	9367079	.	+	0	Thupl.29379201s0035
29379201	JGI_gene	three_prime_UTR	9367080	9367407	.	+	.	Thupl.29379201s0035
29379201	JGI_gene	gene	9416673	9416885	.	-	.	Thupl.29379201s0036
29379201	JGI_gene	mRNA	9416673	9416885	.	-	.	Thupl.29379201s0036
29379201	JGI_gene	CDS	9416673	9416885	.	-	0	Thupl.29379201s0036
29379201	JGI_gene	gene	9431588	9448575	.	+	.	Thupl.29379201s0037
29379201	JGI_gene	mRNA	9431588	9448575	.	+	.	Thupl.29379201s0037
29379201	JGI_gene	five_prime_UTR	9431588	9431879	.	+	.	Thupl.29379201s0037
29379201	JGI_gene	CDS	9431880	9432066	.	+	0	Thupl.29379201s0037
29379201	JGI_gene	CDS	9437131	9437223	.	+	2	Thupl.29379201s0037
29379201	JGI_gene	CDS	9437355	9437436	.	+	2	Thupl.29379201s0037
29379201	JGI_gene	CDS	9437590	9437686	.	+	1	Thupl.29379201s0037
29379201	JGI_gene	CDS	9437799	9437874	.	+	0	Thupl.29379201s0037
29379201	JGI_gene	CDS	9444262	9444320	.	+	2	Thupl.29379201s0037
29379201	JGI_gene	CDS	9444432	9444554	.	+	0	Thupl.29379201s0037
29379201	JGI_gene	CDS	9447608	9447665	.	+	0	Thupl.29379201s0037
29379201	JGI_gene	CDS	9447786	9447871	.	+	2	Thupl.29379201s0037
29379201	JGI_gene	CDS	9447957	9448028	.	+	0	Thupl.29379201s0037
29379201	JGI_gene	three_prime_UTR	9448029	9448575	.	+	.	Thupl.29379201s0037
29379201	JGI_gene	gene	9450843	9451295	.	+	.	Thupl.29379201s0038
29379201	JGI_gene	mRNA	9450843	9451295	.	+	.	Thupl.29379201s0038
29379201	JGI_gene	CDS	9450843	9451295	.	+	0	Thupl.29379201s0038
29379201	JGI_gene	gene	9935839	9957121	.	-	.	Thupl.29379201s0039
29379201	JGI_gene	mRNA	9935839	9957121	.	-	.	Thupl.29379201s0039
29379201	JGI_gene	three_prime_UTR	9935839	9936093	.	-	.	Thupl.29379201s0039
29379201	JGI_gene	CDS	9936094	9936317	.	-	2	Thupl.29379201s0039
29379201	JGI_gene	CDS	9947406	9947652	.	-	0	Thupl.29379201s0039
29379201	JGI_gene	CDS	9947755	9947888	.	-	2	Thupl.29379201s0039
29379201	JGI_gene	CDS	9956781	9956895	.	-	0	Thupl.29379201s0039
29379201	JGI_gene	five_prime_UTR	9956896	9957121	.	-	.	Thupl.29379201s0039
29379201	JGI_gene	gene	10326261	10329114	.	+	.	Thupl.29379201s0040
29379201	JGI_gene	mRNA	10326261	10329114	.	+	.	Thupl.29379201s0040
29379201	JGI_gene	CDS	10326261	10326488	.	+	0	Thupl.29379201s0040
29379201	JGI_gene	CDS	10326532	10326864	.	+	0	Thupl.29379201s0040
29379201	JGI_gene	CDS	10327445	10328101	.	+	0	Thupl.29379201s0040
29379201	JGI_gene	CDS	10328968	10329114	.	+	0	Thupl.29379201s0040
29379201	JGI_gene	gene	10342634	10343621	.	-	.	Thupl.29379201s0041
29379201	JGI_gene	mRNA	10342634	10343621	.	-	.	Thupl.29379201s0041
29379201	JGI_gene	three_prime_UTR	10342634	10343032	.	-	.	Thupl.29379201s0041
29379201	JGI_gene	CDS	10343033	10343275	.	-	0	Thupl.29379201s0041
29379201	JGI_gene	five_prime_UTR	10343276	10343621	.	-	.	Thupl.29379201s0041
29379201	JGI_gene	gene	10444127	10578868	.	+	.	Thupl.29379201s0042
29379201	JGI_gene	mRNA	10444127	10578868	.	+	.	Thupl.29379201s0042
29379201	JGI_gene	five_prime_UTR	10444127	10444229	.	+	.	Thupl.29379201s0042
29379201	JGI_gene	CDS	10483035	10483231	.	+	0	Thupl.29379201s0042
29379201	JGI_gene	CDS	10483557	10483643	.	+	1	Thupl.29379201s0042
29379201	JGI_gene	CDS	10483815	10484045	.	+	1	Thupl.29379201s0042
29379201	JGI_gene	CDS	10484404	10484477	.	+	1	Thupl.29379201s0042
29379201	JGI_gene	gene	10513714	10514814	.	+	.	Thupl.29379201s0043
29379201	JGI_gene	mRNA	10513714	10514814	.	+	.	Thupl.29379201s0043
29379201	JGI_gene	CDS	10513714	10514814	.	+	0	Thupl.29379201s0043
29379201	JGI_gene	CDS	10577894	10578080	.	+	2	Thupl.29379201s0042
29379201	JGI_gene	CDS	10578174	10578426	.	+	1	Thupl.29379201s0042
29379201	JGI_gene	three_prime_UTR	10578427	10578868	.	+	.	Thupl.29379201s0042
29379201	JGI_gene	gene	11111715	11114223	.	+	.	Thupl.29379201s0044
29379201	JGI_gene	mRNA	11111715	11114223	.	+	.	Thupl.29379201s0044
29379201	JGI_gene	five_prime_UTR	11111715	11112336	.	+	.	Thupl.29379201s0044
29379201	JGI_gene	CDS	11112337	11113725	.	+	0	Thupl.29379201s0044
29379201	JGI_gene	three_prime_UTR	11113726	11114223	.	+	.	Thupl.29379201s0044
29379201	JGI_gene	gene	11539373	11541505	.	+	.	Thupl.29379201s0045
29379201	JGI_gene	mRNA	11539373	11541505	.	+	.	Thupl.29379201s0045
29379201	JGI_gene	CDS	11539373	11539559	.	+	0	Thupl.29379201s0045
29379201	JGI_gene	CDS	11540234	11540346	.	+	2	Thupl.29379201s0045
29379201	JGI_gene	CDS	11540436	11540620	.	+	0	Thupl.29379201s0045
29379201	JGI_gene	CDS	11541054	11541183	.	+	1	Thupl.29379201s0045
29379201	JGI_gene	CDS	11541281	11541505	.	+	0	Thupl.29379201s0045
29379201	JGI_gene	gene	11674850	11676762	.	+	.	Thupl.29379201s0046
29379201	JGI_gene	mRNA	11674850	11676762	.	+	.	Thupl.29379201s0046
29379201	JGI_gene	CDS	11674850	11675036	.	+	0	Thupl.29379201s0046
29379201	JGI_gene	CDS	11675387	11675499	.	+	2	Thupl.29379201s0046
29379201	JGI_gene	CDS	11675589	11675773	.	+	0	Thupl.29379201s0046
29379201	JGI_gene	CDS	11676312	11676441	.	+	1	Thupl.29379201s0046
29379201	JGI_gene	CDS	11676538	11676762	.	+	0	Thupl.29379201s0046
29379201	JGI_gene	gene	11689737	11691337	.	+	.	Thupl.29379201s0047
29379201	JGI_gene	mRNA	11689737	11691337	.	+	.	Thupl.29379201s0047
29379201	JGI_gene	CDS	11689737	11689789	.	+	0	Thupl.29379201s0047
29379201	JGI_gene	CDS	11689834	11689922	.	+	1	Thupl.29379201s0047
29379201	JGI_gene	CDS	11690033	11690151	.	+	2	Thupl.29379201s0047
29379201	JGI_gene	CDS	11690234	11690418	.	+	0	Thupl.29379201s0047
29379201	JGI_gene	CDS	11690886	11691015	.	+	1	Thupl.29379201s0047
29379201	JGI_gene	CDS	11691113	11691337	.	+	0	Thupl.29379201s0047
29379201	JGI_gene	gene	11750299	11751721	.	+	.	Thupl.29379201s0048
29379201	JGI_gene	mRNA	11750299	11751721	.	+	.	Thupl.29379201s0048
29379201	JGI_gene	CDS	11750299	11750505	.	+	0	Thupl.29379201s0048
29379201	JGI_gene	CDS	11751503	11751721	.	+	0	Thupl.29379201s0048
29379201	JGI_gene	gene	12137841	12284825	.	+	.	Thupl.29379201s0049
29379201	JGI_gene	mRNA	12137841	12284825	.	+	.	Thupl.29379201s0049
29379201	JGI_gene	five_prime_UTR	12137841	12137939	.	+	.	Thupl.29379201s0049
29379201	JGI_gene	CDS	12137940	12138051	.	+	0	Thupl.29379201s0049
29379201	JGI_gene	CDS	12138132	12138557	.	+	2	Thupl.29379201s0049
29379201	JGI_gene	CDS	12157237	12157298	.	+	2	Thupl.29379201s0049
29379201	JGI_gene	CDS	12157505	12157642	.	+	0	Thupl.29379201s0049
29379201	JGI_gene	CDS	12157853	12158140	.	+	0	Thupl.29379201s0049
29379201	JGI_gene	CDS	12158313	12158399	.	+	0	Thupl.29379201s0049
29379201	JGI_gene	CDS	12183304	12183405	.	+	0	Thupl.29379201s0049
29379201	JGI_gene	CDS	12183483	12183548	.	+	0	Thupl.29379201s0049
29379201	JGI_gene	CDS	12186197	12186310	.	+	0	Thupl.29379201s0049
29379201	JGI_gene	CDS	12186445	12186506	.	+	0	Thupl.29379201s0049
29379201	JGI_gene	CDS	12186728	12186772	.	+	1	Thupl.29379201s0049
29379201	JGI_gene	CDS	12187012	12187085	.	+	1	Thupl.29379201s0049
29379201	JGI_gene	CDS	12239019	12239086	.	+	2	Thupl.29379201s0049
29379201	JGI_gene	CDS	12239208	12239276	.	+	0	Thupl.29379201s0049
29379201	JGI_gene	CDS	12239431	12239531	.	+	0	Thupl.29379201s0049
29379201	JGI_gene	CDS	12239658	12239739	.	+	1	Thupl.29379201s0049
29379201	JGI_gene	CDS	12239877	12239955	.	+	0	Thupl.29379201s0049
29379201	JGI_gene	CDS	12240115	12240202	.	+	2	Thupl.29379201s0049
29379201	JGI_gene	CDS	12240305	12240458	.	+	1	Thupl.29379201s0049
29379201	JGI_gene	CDS	12270383	12270574	.	+	0	Thupl.29379201s0049
29379201	JGI_gene	CDS	12270698	12270757	.	+	0	Thupl.29379201s0049
29379201	JGI_gene	CDS	12270898	12271232	.	+	0	Thupl.29379201s0049
29379201	JGI_gene	CDS	12283484	12283589	.	+	1	Thupl.29379201s0049
29379201	JGI_gene	CDS	12283698	12283748	.	+	0	Thupl.29379201s0049
29379201	JGI_gene	three_prime_UTR	12283749	12284825	.	+	.	Thupl.29379201s0049
29379201	JGI_gene	gene	12540697	12541188	.	+	.	Thupl.29379201s0050
29379201	JGI_gene	mRNA	12540697	12541188	.	+	.	Thupl.29379201s0050
29379201	JGI_gene	CDS	12540697	12540868	.	+	0	Thupl.29379201s0050
29379201	JGI_gene	CDS	12540905	12541188	.	+	2	Thupl.29379201s0050
29379201	JGI_gene	gene	12633562	12633744	.	+	.	Thupl.29379201s0051
29379201	JGI_gene	mRNA	12633562	12633744	.	+	.	Thupl.29379201s0051
29379201	JGI_gene	CDS	12633562	12633744	.	+	0	Thupl.29379201s0051
29379201	JGI_gene	gene	12666454	12668219	.	-	.	Thupl.29379201s0052
29379201	JGI_gene	mRNA	12666454	12668219	.	-	.	Thupl.29379201s0052
29379201	JGI_gene	three_prime_UTR	12666454	12667070	.	-	.	Thupl.29379201s0052
29379201	JGI_gene	CDS	12667071	12667795	.	-	2	Thupl.29379201s0052
29379201	JGI_gene	CDS	12667882	12667963	.	-	0	Thupl.29379201s0052
29379201	JGI_gene	five_prime_UTR	12667964	12668219	.	-	.	Thupl.29379201s0052
29379201	JGI_gene	gene	12869125	12917793	.	-	.	Thupl.29379201s0053
29379201	JGI_gene	mRNA	12869125	12917793	.	-	.	Thupl.29379201s0053
29379201	JGI_gene	three_prime_UTR	12869125	12869580	.	-	.	Thupl.29379201s0053
29379201	JGI_gene	CDS	12869581	12869674	.	-	1	Thupl.29379201s0053
29379201	JGI_gene	CDS	12869891	12870078	.	-	0	Thupl.29379201s0053
29379201	JGI_gene	CDS	12893507	12893632	.	-	0	Thupl.29379201s0053
29379201	JGI_gene	CDS	12893724	12893826	.	-	1	Thupl.29379201s0053
29379201	JGI_gene	CDS	12894270	12894374	.	-	1	Thupl.29379201s0053
29379201	JGI_gene	CDS	12894864	12894993	.	-	2	Thupl.29379201s0053
29379201	JGI_gene	CDS	12895185	12895472	.	-	2	Thupl.29379201s0053
29379201	JGI_gene	CDS	12895677	12895831	.	-	1	Thupl.29379201s0053
29379201	JGI_gene	CDS	12895975	12896027	.	-	0	Thupl.29379201s0053
29379201	JGI_gene	five_prime_UTR	12896028	12896047	.	-	.	Thupl.29379201s0053
29379201	JGI_gene	five_prime_UTR	12896181	12896251	.	-	.	Thupl.29379201s0053
29379201	JGI_gene	five_prime_UTR	12917579	12917793	.	-	.	Thupl.29379201s0053
29379201	JGI_gene	gene	13221840	13248968	.	-	.	Thupl.29379201s0054
29379201	JGI_gene	mRNA	13221840	13248968	.	-	.	Thupl.29379201s0054
29379201	JGI_gene	three_prime_UTR	13221840	13222215	.	-	.	Thupl.29379201s0054
29379201	JGI_gene	CDS	13222216	13222373	.	-	2	Thupl.29379201s0054
29379201	JGI_gene	CDS	13222589	13222764	.	-	1	Thupl.29379201s0054
29379201	JGI_gene	CDS	13233280	13233461	.	-	0	Thupl.29379201s0054
29379201	JGI_gene	CDS	13237197	13237415	.	-	0	Thupl.29379201s0054
29379201	JGI_gene	CDS	13238652	13238796	.	-	1	Thupl.29379201s0054
29379201	JGI_gene	CDS	13239016	13239077	.	-	0	Thupl.29379201s0054
29379201	JGI_gene	CDS	13239319	13239396	.	-	0	Thupl.29379201s0054
29379201	JGI_gene	CDS	13239646	13239737	.	-	2	Thupl.29379201s0054
29379201	JGI_gene	CDS	13248485	13248566	.	-	0	Thupl.29379201s0054
29379201	JGI_gene	CDS	13248662	13248754	.	-	0	Thupl.29379201s0054
29379201	JGI_gene	five_prime_UTR	13248755	13248968	.	-	.	Thupl.29379201s0054
29379201	JGI_gene	gene	13265186	13293539	.	-	.	Thupl.29379201s0055
29379201	JGI_gene	mRNA	13265186	13293539	.	-	.	Thupl.29379201s0055
29379201	JGI_gene	three_prime_UTR	13265186	13265589	.	-	.	Thupl.29379201s0055
29379201	JGI_gene	CDS	13265590	13265747	.	-	2	Thupl.29379201s0055
29379201	JGI_gene	CDS	13265963	13266138	.	-	1	Thupl.29379201s0055
29379201	JGI_gene	CDS	13272740	13272921	.	-	0	Thupl.29379201s0055
29379201	JGI_gene	CDS	13277426	13277644	.	-	0	Thupl.29379201s0055
29379201	JGI_gene	CDS	13278098	13278242	.	-	1	Thupl.29379201s0055
29379201	JGI_gene	CDS	13278463	13278524	.	-	0	Thupl.29379201s0055
29379201	JGI_gene	CDS	13278887	13278964	.	-	0	Thupl.29379201s0055
29379201	JGI_gene	CDS	13279212	13279303	.	-	2	Thupl.29379201s0055
29379201	JGI_gene	CDS	13287474	13287555	.	-	0	Thupl.29379201s0055
29379201	JGI_gene	CDS	13287649	13287741	.	-	0	Thupl.29379201s0055
29379201	JGI_gene	five_prime_UTR	13287742	13287785	.	-	.	Thupl.29379201s0055
29379201	JGI_gene	five_prime_UTR	13293257	13293539	.	-	.	Thupl.29379201s0055
29379201	JGI_gene	gene	13396884	13397570	.	-	.	Thupl.29379201s0056
29379201	JGI_gene	mRNA	13396884	13397570	.	-	.	Thupl.29379201s0056
29379201	JGI_gene	CDS	13396884	13397570	.	-	0	Thupl.29379201s0056
29379201	JGI_gene	gene	13524787	13525208	.	+	.	Thupl.29379201s0057
29379201	JGI_gene	mRNA	13524787	13525208	.	+	.	Thupl.29379201s0057
29379201	JGI_gene	CDS	13524787	13524797	.	+	0	Thupl.29379201s0057
29379201	JGI_gene	CDS	13524887	13525208	.	+	1	Thupl.29379201s0057
29379201	JGI_gene	gene	13569541	13569972	.	-	.	Thupl.29379201s0058
29379201	JGI_gene	mRNA	13569541	13569972	.	-	.	Thupl.29379201s0058
29379201	JGI_gene	CDS	13569541	13569878	.	-	2	Thupl.29379201s0058
29379201	JGI_gene	CDS	13569915	13569972	.	-	0	Thupl.29379201s0058
29379201	JGI_gene	gene	14031429	14123346	.	-	.	Thupl.29379201s0059
29379201	JGI_gene	mRNA	14031429	14123346	.	-	.	Thupl.29379201s0059
29379201	JGI_gene	three_prime_UTR	14031429	14031832	.	-	.	Thupl.29379201s0059
29379201	JGI_gene	CDS	14031833	14031901	.	-	0	Thupl.29379201s0059
29379201	JGI_gene	CDS	14032708	14033220	.	-	0	Thupl.29379201s0059
29379201	JGI_gene	CDS	14033446	14033749	.	-	1	Thupl.29379201s0059
29379201	JGI_gene	CDS	14122580	14123097	.	-	0	Thupl.29379201s0059
29379201	JGI_gene	five_prime_UTR	14123098	14123346	.	-	.	Thupl.29379201s0059
29379201	JGI_gene	gene	14864042	14867044	.	-	.	Thupl.29379201s0060
29379201	JGI_gene	mRNA	14864042	14867044	.	-	.	Thupl.29379201s0060
29379201	JGI_gene	three_prime_UTR	14864042	14864723	.	-	.	Thupl.29379201s0060
29379201	JGI_gene	CDS	14864724	14866775	.	-	0	Thupl.29379201s0060
29379201	JGI_gene	five_prime_UTR	14866776	14867044	.	-	.	Thupl.29379201s0060
29379201	JGI_gene	gene	15106615	15342316	.	-	.	Thupl.29379201s0061
29379201	JGI_gene	mRNA	15106615	15342316	.	-	.	Thupl.29379201s0061
29379201	JGI_gene	three_prime_UTR	15106615	15107092	.	-	.	Thupl.29379201s0061
29379201	JGI_gene	CDS	15107093	15107267	.	-	1	Thupl.29379201s0061
29379201	JGI_gene	CDS	15107379	15107413	.	-	0	Thupl.29379201s0061
29379201	JGI_gene	CDS	15107679	15107795	.	-	0	Thupl.29379201s0061
29379201	JGI_gene	CDS	15108146	15108220	.	-	0	Thupl.29379201s0061
29379201	JGI_gene	CDS	15125077	15125153	.	-	2	Thupl.29379201s0061
29379201	JGI_gene	CDS	15125331	15125383	.	-	1	Thupl.29379201s0061
29379201	JGI_gene	CDS	15126886	15127055	.	-	0	Thupl.29379201s0061
29379201	JGI_gene	CDS	15149459	15149605	.	-	0	Thupl.29379201s0061
29379201	JGI_gene	CDS	15150521	15150739	.	-	0	Thupl.29379201s0061
29379201	JGI_gene	CDS	15204984	15205156	.	-	2	Thupl.29379201s0061
29379201	JGI_gene	CDS	15205381	15205522	.	-	0	Thupl.29379201s0061
29379201	JGI_gene	CDS	15205744	15205842	.	-	0	Thupl.29379201s0061
29379201	JGI_gene	CDS	15243901	15244038	.	-	0	Thupl.29379201s0061
29379201	JGI_gene	CDS	15244164	15244214	.	-	0	Thupl.29379201s0061
29379201	JGI_gene	CDS	15244310	15244420	.	-	0	Thupl.29379201s0061
29379201	JGI_gene	CDS	15256885	15256934	.	-	2	Thupl.29379201s0061
29379201	JGI_gene	CDS	15269096	15269225	.	-	0	Thupl.29379201s0061
29379201	JGI_gene	CDS	15294814	15294892	.	-	1	Thupl.29379201s0061
29379201	JGI_gene	CDS	15300671	15300861	.	-	0	Thupl.29379201s0061
29379201	JGI_gene	CDS	15312314	15312373	.	-	0	Thupl.29379201s0061
29379201	JGI_gene	CDS	15312584	15312625	.	-	0	Thupl.29379201s0061
29379201	JGI_gene	CDS	15312823	15312972	.	-	0	Thupl.29379201s0061
29379201	JGI_gene	five_prime_UTR	15312973	15312990	.	-	.	Thupl.29379201s0061
29379201	JGI_gene	five_prime_UTR	15342206	15342316	.	-	.	Thupl.29379201s0061
29379201	JGI_gene	gene	15356907	15371892	.	-	.	Thupl.29379201s0062
29379201	JGI_gene	mRNA	15356907	15371892	.	-	.	Thupl.29379201s0062
29379201	JGI_gene	three_prime_UTR	15356907	15358802	.	-	.	Thupl.29379201s0062
29379201	JGI_gene	CDS	15358803	15359307	.	-	1	Thupl.29379201s0062
29379201	JGI_gene	CDS	15359405	15359490	.	-	0	Thupl.29379201s0062
29379201	JGI_gene	CDS	15371278	15371637	.	-	0	Thupl.29379201s0062
29379201	JGI_gene	five_prime_UTR	15371638	15371892	.	-	.	Thupl.29379201s0062
29379201	JGI_gene	gene	15437971	15438420	.	-	.	Thupl.29379201s0063
29379201	JGI_gene	mRNA	15437971	15438420	.	-	.	Thupl.29379201s0063
29379201	JGI_gene	CDS	15437971	15438420	.	-	0	Thupl.29379201s0063
29379203	JGI_gene	gene	143784	144406	.	+	.	Thupl.29379203s0001
29379203	JGI_gene	mRNA	143784	144406	.	+	.	Thupl.29379203s0001
29379203	JGI_gene	CDS	143784	144047	.	+	0	Thupl.29379203s0001
29379203	JGI_gene	CDS	144198	144319	.	+	0	Thupl.29379203s0001
29379203	JGI_gene	CDS	144376	144406	.	+	1	Thupl.29379203s0001
29379203	JGI_gene	gene	330543	340287	.	+	.	Thupl.29379203s0002
29379203	JGI_gene	mRNA	330543	340287	.	+	.	Thupl.29379203s0002
29379203	JGI_gene	CDS	330543	330653	.	+	0	Thupl.29379203s0002
29379203	JGI_gene	CDS	330764	331027	.	+	0	Thupl.29379203s0002
29379203	JGI_gene	CDS	337272	337421	.	+	0	Thupl.29379203s0002
29379203	JGI_gene	CDS	337494	337639	.	+	0	Thupl.29379203s0002
29379203	JGI_gene	CDS	337807	338020	.	+	1	Thupl.29379203s0002
29379203	JGI_gene	CDS	338212	338357	.	+	0	Thupl.29379203s0002
29379203	JGI_gene	CDS	338616	338843	.	+	1	Thupl.29379203s0002
29379203	JGI_gene	CDS	339411	339613	.	+	1	Thupl.29379203s0002
29379203	JGI_gene	CDS	339713	339956	.	+	2	Thupl.29379203s0002
29379203	JGI_gene	CDS	340062	340287	.	+	1	Thupl.29379203s0002
29379204	JGI_gene	gene	68541	69320	.	+	.	Thupl.29379204s0001
29379204	JGI_gene	mRNA	68541	69320	.	+	.	Thupl.29379204s0001
29379204	JGI_gene	five_prime_UTR	68541	68984	.	+	.	Thupl.29379204s0001
29379204	JGI_gene	CDS	68985	69290	.	+	0	Thupl.29379204s0001
29379204	JGI_gene	three_prime_UTR	69291	69320	.	+	.	Thupl.29379204s0001
29379205	JGI_gene	gene	365593	367430	.	-	.	Thupl.29379205s0001
29379205	JGI_gene	mRNA	365593	367430	.	-	.	Thupl.29379205s0001
29379205	JGI_gene	three_prime_UTR	365593	367036	.	-	.	Thupl.29379205s0001
29379205	JGI_gene	CDS	367037	367423	.	-	0	Thupl.29379205s0001
29379205	JGI_gene	five_prime_UTR	367424	367430	.	-	.	Thupl.29379205s0001
29379205	JGI_gene	gene	440571	448084	.	-	.	Thupl.29379205s0002
29379205	JGI_gene	mRNA	440571	448084	.	-	.	Thupl.29379205s0002
29379205	JGI_gene	three_prime_UTR	440571	441401	.	-	.	Thupl.29379205s0002
29379205	JGI_gene	CDS	441402	441488	.	-	0	Thupl.29379205s0002
29379205	JGI_gene	CDS	442901	442990	.	-	0	Thupl.29379205s0002
29379205	JGI_gene	CDS	443479	443611	.	-	1	Thupl.29379205s0002
29379205	JGI_gene	CDS	443965	444014	.	-	0	Thupl.29379205s0002
29379205	JGI_gene	CDS	445865	445915	.	-	0	Thupl.29379205s0002
29379205	JGI_gene	CDS	446112	446185	.	-	2	Thupl.29379205s0002
29379205	JGI_gene	CDS	446636	446695	.	-	2	Thupl.29379205s0002
29379205	JGI_gene	CDS	446821	446927	.	-	1	Thupl.29379205s0002
29379205	JGI_gene	CDS	447208	447317	.	-	0	Thupl.29379205s0002
29379205	JGI_gene	CDS	447483	447557	.	-	0	Thupl.29379205s0002
29379205	JGI_gene	CDS	447821	448084	.	-	0	Thupl.29379205s0002
29379207	JGI_gene	gene	331102	331628	.	-	.	Thupl.29379207s0001
29379207	JGI_gene	mRNA	331102	331628	.	-	.	Thupl.29379207s0001
29379207	JGI_gene	three_prime_UTR	331102	331178	.	-	.	Thupl.29379207s0001
29379207	JGI_gene	CDS	331179	331230	.	-	1	Thupl.29379207s0001
29379207	JGI_gene	CDS	331395	331528	.	-	0	Thupl.29379207s0001
29379207	JGI_gene	five_prime_UTR	331529	331628	.	-	.	Thupl.29379207s0001
29379208	JGI_gene	gene	135771	170533	.	-	.	Thupl.29379208s0001
29379208	JGI_gene	mRNA	135771	170533	.	-	.	Thupl.29379208s0001
29379208	JGI_gene	CDS	135771	135884	.	-	0	Thupl.29379208s0001
29379208	JGI_gene	CDS	154831	154868	.	-	2	Thupl.29379208s0001
29379208	JGI_gene	CDS	170461	170533	.	-	0	Thupl.29379208s0001
29379208	JGI_gene	gene	471960	472181	.	+	.	Thupl.29379208s0002
29379208	JGI_gene	mRNA	471960	472181	.	+	.	Thupl.29379208s0002
29379208	JGI_gene	CDS	471960	472181	.	+	0	Thupl.29379208s0002
29379208	JGI_gene	gene	521971	679341	.	-	.	Thupl.29379208s0003
29379208	JGI_gene	mRNA	521971	679341	.	-	.	Thupl.29379208s0003
29379208	JGI_gene	three_prime_UTR	521971	522334	.	-	.	Thupl.29379208s0003
29379208	JGI_gene	CDS	522335	522436	.	-	0	Thupl.29379208s0003
29379208	JGI_gene	CDS	548119	548210	.	-	2	Thupl.29379208s0003
29379208	JGI_gene	CDS	548317	548428	.	-	0	Thupl.29379208s0003
29379208	JGI_gene	CDS	569445	569510	.	-	0	Thupl.29379208s0003
29379208	JGI_gene	CDS	569612	569734	.	-	0	Thupl.29379208s0003
29379208	JGI_gene	CDS	571034	571101	.	-	2	Thupl.29379208s0003
29379208	JGI_gene	CDS	571190	571253	.	-	0	Thupl.29379208s0003
29379208	JGI_gene	CDS	602867	603008	.	-	1	Thupl.29379208s0003
29379208	JGI_gene	CDS	603123	603211	.	-	0	Thupl.29379208s0003
29379208	JGI_gene	CDS	605403	605466	.	-	1	Thupl.29379208s0003
29379208	JGI_gene	CDS	605567	605670	.	-	0	Thupl.29379208s0003
29379208	JGI_gene	CDS	606033	606173	.	-	0	Thupl.29379208s0003
29379208	JGI_gene	CDS	608571	608696	.	-	0	Thupl.29379208s0003
29379208	JGI_gene	CDS	608890	609102	.	-	0	Thupl.29379208s0003
29379208	JGI_gene	CDS	609286	609369	.	-	0	Thupl.29379208s0003
29379208	JGI_gene	CDS	610773	610932	.	-	1	Thupl.29379208s0003
29379208	JGI_gene	CDS	650742	650845	.	-	0	Thupl.29379208s0003
29379208	JGI_gene	five_prime_UTR	650846	650875	.	-	.	Thupl.29379208s0003
29379208	JGI_gene	five_prime_UTR	651105	651194	.	-	.	Thupl.29379208s0003
29379208	JGI_gene	five_prime_UTR	651339	651497	.	-	.	Thupl.29379208s0003
29379208	JGI_gene	five_prime_UTR	679257	679341	.	-	.	Thupl.29379208s0003
29379208	JGI_gene	gene	685452	686549	.	+	.	Thupl.29379208s0004
29379208	JGI_gene	mRNA	685452	686549	.	+	.	Thupl.29379208s0004
29379208	JGI_gene	five_prime_UTR	685452	685635	.	+	.	Thupl.29379208s0004
29379208	JGI_gene	CDS	685636	686031	.	+	0	Thupl.29379208s0004
29379208	JGI_gene	three_prime_UTR	686032	686549	.	+	.	Thupl.29379208s0004
29379208	JGI_gene	gene	735854	739647	.	-	.	Thupl.29379208s0005
29379208	JGI_gene	mRNA	735854	739647	.	-	.	Thupl.29379208s0005
29379208	JGI_gene	three_prime_UTR	735854	735916	.	-	.	Thupl.29379208s0005
29379208	JGI_gene	CDS	735917	736120	.	-	0	Thupl.29379208s0005
29379208	JGI_gene	CDS	736321	736464	.	-	0	Thupl.29379208s0005
29379208	JGI_gene	CDS	736615	736680	.	-	0	Thupl.29379208s0005
29379208	JGI_gene	CDS	738797	739330	.	-	0	Thupl.29379208s0005
29379208	JGI_gene	five_prime_UTR	739331	739647	.	-	.	Thupl.29379208s0005
29379208	JGI_gene	gene	1007333	1011802	.	-	.	Thupl.29379208s0006
29379208	JGI_gene	mRNA	1007333	1011802	.	-	.	Thupl.29379208s0006
29379208	JGI_gene	three_prime_UTR	1007333	1008318	.	-	.	Thupl.29379208s0006
29379208	JGI_gene	CDS	1008319	1008525	.	-	0	Thupl.29379208s0006
29379208	JGI_gene	CDS	1008868	1009285	.	-	1	Thupl.29379208s0006
29379208	JGI_gene	CDS	1010555	1010649	.	-	0	Thupl.29379208s0006
29379208	JGI_gene	CDS	1010983	1011075	.	-	0	Thupl.29379208s0006
29379208	JGI_gene	CDS	1011202	1011699	.	-	0	Thupl.29379208s0006
29379208	JGI_gene	five_prime_UTR	1011700	1011802	.	-	.	Thupl.29379208s0006
29379208	JGI_gene	gene	1128282	1128587	.	+	.	Thupl.29379208s0007
29379208	JGI_gene	mRNA	1128282	1128587	.	+	.	Thupl.29379208s0007
29379208	JGI_gene	CDS	1128282	1128587	.	+	0	Thupl.29379208s0007
29379208	JGI_gene	gene	1227666	1316465	.	+	.	Thupl.29379208s0008
29379208	JGI_gene	mRNA	1227666	1316465	.	+	.	Thupl.29379208s0008
29379208	JGI_gene	five_prime_UTR	1227666	1227927	.	+	.	Thupl.29379208s0008
29379208	JGI_gene	CDS	1227928	1228089	.	+	0	Thupl.29379208s0008
29379208	JGI_gene	CDS	1286883	1286978	.	+	0	Thupl.29379208s0008
29379208	JGI_gene	CDS	1287092	1287196	.	+	0	Thupl.29379208s0008
29379208	JGI_gene	CDS	1287401	1287478	.	+	0	Thupl.29379208s0008
29379208	JGI_gene	CDS	1315492	1315611	.	+	0	Thupl.29379208s0008
29379208	JGI_gene	CDS	1315786	1315917	.	+	0	Thupl.29379208s0008
29379208	JGI_gene	three_prime_UTR	1315918	1316465	.	+	.	Thupl.29379208s0008
29379208	JGI_gene	gene	1331753	1332439	.	-	.	Thupl.29379208s0009
29379208	JGI_gene	mRNA	1331753	1332439	.	-	.	Thupl.29379208s0009
29379208	JGI_gene	three_prime_UTR	1331753	1331781	.	-	.	Thupl.29379208s0009
29379208	JGI_gene	CDS	1331782	1331829	.	-	0	Thupl.29379208s0009
29379208	JGI_gene	CDS	1331875	1332366	.	-	0	Thupl.29379208s0009
29379208	JGI_gene	five_prime_UTR	1332367	1332439	.	-	.	Thupl.29379208s0009
29379208	JGI_gene	gene	1410499	1453615	.	+	.	Thupl.29379208s0010
29379208	JGI_gene	mRNA	1410499	1453615	.	+	.	Thupl.29379208s0010
29379208	JGI_gene	five_prime_UTR	1410499	1410697	.	+	.	Thupl.29379208s0010
29379208	JGI_gene	CDS	1410698	1410883	.	+	0	Thupl.29379208s0010
29379208	JGI_gene	CDS	1442609	1442639	.	+	0	Thupl.29379208s0010
29379208	JGI_gene	CDS	1442790	1442803	.	+	2	Thupl.29379208s0010
29379208	JGI_gene	CDS	1443020	1443070	.	+	0	Thupl.29379208s0010
29379208	JGI_gene	CDS	1445022	1445091	.	+	0	Thupl.29379208s0010
29379208	JGI_gene	CDS	1452686	1452752	.	+	2	Thupl.29379208s0010
29379208	JGI_gene	CDS	1452959	1453026	.	+	1	Thupl.29379208s0010
29379208	JGI_gene	CDS	1453488	1453615	.	+	2	Thupl.29379208s0010
29379209	JGI_gene	gene	247191	247840	.	-	.	Thupl.29379209s0001
29379209	JGI_gene	mRNA	247191	247840	.	-	.	Thupl.29379209s0001
29379209	JGI_gene	three_prime_UTR	247191	247437	.	-	.	Thupl.29379209s0001
29379209	JGI_gene	CDS	247438	247503	.	-	0	Thupl.29379209s0001
29379209	JGI_gene	CDS	247601	247672	.	-	0	Thupl.29379209s0001
29379209	JGI_gene	five_prime_UTR	247673	247840	.	-	.	Thupl.29379209s0001
29379210	JGI_gene	gene	29199	31752	.	-	.	Thupl.29379210s0001
29379210	JGI_gene	mRNA	29199	31752	.	-	.	Thupl.29379210s0001
29379210	JGI_gene	CDS	29199	29442	.	-	1	Thupl.29379210s0001
29379210	JGI_gene	CDS	29534	29623	.	-	1	Thupl.29379210s0001
29379210	JGI_gene	CDS	29733	29872	.	-	0	Thupl.29379210s0001
29379210	JGI_gene	CDS	30175	30405	.	-	0	Thupl.29379210s0001
29379210	JGI_gene	CDS	30830	30912	.	-	2	Thupl.29379210s0001
29379210	JGI_gene	CDS	30992	31084	.	-	2	Thupl.29379210s0001
29379210	JGI_gene	CDS	31188	31286	.	-	2	Thupl.29379210s0001
29379210	JGI_gene	CDS	31390	31497	.	-	2	Thupl.29379210s0001
29379210	JGI_gene	CDS	31602	31752	.	-	0	Thupl.29379210s0001
29379210	JGI_gene	gene	42559	45569	.	-	.	Thupl.29379210s0002
29379210	JGI_gene	mRNA	42559	45569	.	-	.	Thupl.29379210s0002
29379210	JGI_gene	three_prime_UTR	42559	42652	.	-	.	Thupl.29379210s0002
29379210	JGI_gene	CDS	42653	42902	.	-	1	Thupl.29379210s0002
29379210	JGI_gene	CDS	42994	43086	.	-	1	Thupl.29379210s0002
29379210	JGI_gene	CDS	43196	43335	.	-	0	Thupl.29379210s0002
29379210	JGI_gene	CDS	43474	43743	.	-	0	Thupl.29379210s0002
29379210	JGI_gene	CDS	44230	44312	.	-	2	Thupl.29379210s0002
29379210	JGI_gene	CDS	44390	44482	.	-	2	Thupl.29379210s0002
29379210	JGI_gene	CDS	44600	44695	.	-	2	Thupl.29379210s0002
29379210	JGI_gene	CDS	44796	44903	.	-	2	Thupl.29379210s0002
29379210	JGI_gene	CDS	44985	45348	.	-	0	Thupl.29379210s0002
29379210	JGI_gene	five_prime_UTR	45349	45569	.	-	.	Thupl.29379210s0002
29379210	JGI_gene	gene	76697	86094	.	+	.	Thupl.29379210s0003
29379210	JGI_gene	mRNA	76697	86094	.	+	.	Thupl.29379210s0003
29379210	JGI_gene	CDS	76697	76726	.	+	0	Thupl.29379210s0003
29379210	JGI_gene	CDS	83725	83893	.	+	0	Thupl.29379210s0003
29379210	JGI_gene	CDS	83985	84092	.	+	2	Thupl.29379210s0003
29379210	JGI_gene	CDS	84186	84281	.	+	2	Thupl.29379210s0003
29379210	JGI_gene	CDS	84397	84489	.	+	2	Thupl.29379210s0003
29379210	JGI_gene	CDS	84573	84655	.	+	2	Thupl.29379210s0003
29379210	JGI_gene	CDS	85030	85281	.	+	0	Thupl.29379210s0003
29379210	JGI_gene	CDS	85415	85554	.	+	0	Thupl.29379210s0003
29379210	JGI_gene	CDS	85664	85753	.	+	1	Thupl.29379210s0003
29379210	JGI_gene	CDS	85845	86094	.	+	1	Thupl.29379210s0003
29379210	JGI_gene	gene	122053	122398	.	+	.	Thupl.29379210s0004
29379210	JGI_gene	mRNA	122053	122398	.	+	.	Thupl.29379210s0004
29379210	JGI_gene	CDS	122053	122186	.	+	0	Thupl.29379210s0004
29379210	JGI_gene	CDS	122320	122353	.	+	1	Thupl.29379210s0004
29379210	JGI_gene	three_prime_UTR	122354	122398	.	+	.	Thupl.29379210s0004
29379210	JGI_gene	gene	410857	414754	.	-	.	Thupl.29379210s0005
29379210	JGI_gene	mRNA	410857	414754	.	-	.	Thupl.29379210s0005
29379210	JGI_gene	CDS	410857	411106	.	-	1	Thupl.29379210s0005
29379210	JGI_gene	CDS	411201	411290	.	-	1	Thupl.29379210s0005
29379210	JGI_gene	CDS	411404	411543	.	-	0	Thupl.29379210s0005
29379210	JGI_gene	CDS	411666	411775	.	-	2	Thupl.29379210s0005
29379210	JGI_gene	CDS	411836	411935	.	-	0	Thupl.29379210s0005
29379210	JGI_gene	CDS	412195	412277	.	-	2	Thupl.29379210s0005
29379210	JGI_gene	CDS	412352	412444	.	-	2	Thupl.29379210s0005
29379210	JGI_gene	CDS	412566	412661	.	-	2	Thupl.29379210s0005
29379210	JGI_gene	CDS	412761	412868	.	-	2	Thupl.29379210s0005
29379210	JGI_gene	CDS	413713	414061	.	-	0	Thupl.29379210s0005
29379210	JGI_gene	CDS	414743	414754	.	-	0	Thupl.29379210s0005
29379210	JGI_gene	gene	494238	497120	.	+	.	Thupl.29379210s0006
29379210	JGI_gene	mRNA	494238	497120	.	+	.	Thupl.29379210s0006
29379210	JGI_gene	five_prime_UTR	494238	494398	.	+	.	Thupl.29379210s0006
29379210	JGI_gene	CDS	494399	494759	.	+	0	Thupl.29379210s0006
29379210	JGI_gene	CDS	494851	494958	.	+	2	Thupl.29379210s0006
29379210	JGI_gene	CDS	495059	495154	.	+	2	Thupl.29379210s0006
29379210	JGI_gene	CDS	495270	495362	.	+	2	Thupl.29379210s0006
29379210	JGI_gene	CDS	495440	495522	.	+	2	Thupl.29379210s0006
29379210	JGI_gene	CDS	495848	496099	.	+	0	Thupl.29379210s0006
29379210	JGI_gene	CDS	496239	496378	.	+	0	Thupl.29379210s0006
29379210	JGI_gene	CDS	496487	496579	.	+	1	Thupl.29379210s0006
29379210	JGI_gene	CDS	496676	496925	.	+	1	Thupl.29379210s0006
29379210	JGI_gene	three_prime_UTR	496926	497120	.	+	.	Thupl.29379210s0006
29379210	JGI_gene	gene	641936	644552	.	+	.	Thupl.29379210s0007
29379210	JGI_gene	mRNA	641936	644552	.	+	.	Thupl.29379210s0007
29379210	JGI_gene	CDS	641936	642122	.	+	0	Thupl.29379210s0007
29379210	JGI_gene	CDS	642224	642331	.	+	2	Thupl.29379210s0007
29379210	JGI_gene	CDS	642426	642521	.	+	2	Thupl.29379210s0007
29379210	JGI_gene	CDS	642641	642733	.	+	2	Thupl.29379210s0007
29379210	JGI_gene	CDS	642818	642900	.	+	2	Thupl.29379210s0007
29379210	JGI_gene	CDS	643470	643688	.	+	0	Thupl.29379210s0007
29379210	JGI_gene	CDS	643865	643992	.	+	0	Thupl.29379210s0007
29379210	JGI_gene	CDS	644303	644552	.	+	1	Thupl.29379210s0007
29379211	JGI_gene	gene	78965	82899	.	+	.	Thupl.29379211s0001
29379211	JGI_gene	mRNA	78965	82899	.	+	.	Thupl.29379211s0001
29379211	JGI_gene	CDS	78965	79152	.	+	0	Thupl.29379211s0001
29379211	JGI_gene	CDS	80193	80363	.	+	1	Thupl.29379211s0001
29379211	JGI_gene	CDS	80415	80577	.	+	1	Thupl.29379211s0001
29379211	JGI_gene	CDS	80695	80889	.	+	0	Thupl.29379211s0001
29379211	JGI_gene	CDS	80989	81027	.	+	0	Thupl.29379211s0001
29379211	JGI_gene	CDS	82852	82899	.	+	0	Thupl.29379211s0001
29379212	JGI_gene	gene	13859	15267	.	+	.	Thupl.29379212s0001
29379212	JGI_gene	mRNA	13859	15267	.	+	.	Thupl.29379212s0001
29379212	JGI_gene	five_prime_UTR	13859	14386	.	+	.	Thupl.29379212s0001
29379212	JGI_gene	CDS	14387	15184	.	+	0	Thupl.29379212s0001
29379212	JGI_gene	three_prime_UTR	15185	15267	.	+	.	Thupl.29379212s0001
29379213	JGI_gene	gene	90136	91049	.	-	.	Thupl.29379213s0001
29379213	JGI_gene	mRNA	90136	91049	.	-	.	Thupl.29379213s0001
29379213	JGI_gene	three_prime_UTR	90136	90250	.	-	.	Thupl.29379213s0001
29379213	JGI_gene	CDS	90251	90376	.	-	0	Thupl.29379213s0001
29379213	JGI_gene	CDS	90421	90591	.	-	0	Thupl.29379213s0001
29379213	JGI_gene	five_prime_UTR	90592	91049	.	-	.	Thupl.29379213s0001
29379213	JGI_gene	gene	139385	141412	.	-	.	Thupl.29379213s0002
29379213	JGI_gene	mRNA	139385	141412	.	-	.	Thupl.29379213s0002
29379213	JGI_gene	three_prime_UTR	139385	140213	.	-	.	Thupl.29379213s0002
29379213	JGI_gene	CDS	140214	141335	.	-	0	Thupl.29379213s0002
29379213	JGI_gene	five_prime_UTR	141336	141412	.	-	.	Thupl.29379213s0002
29379213	JGI_gene	gene	335726	342306	.	+	.	Thupl.29379213s0003
29379213	JGI_gene	mRNA	335726	342306	.	+	.	Thupl.29379213s0003
29379213	JGI_gene	five_prime_UTR	335726	335807	.	+	.	Thupl.29379213s0003
29379213	JGI_gene	CDS	335808	335909	.	+	0	Thupl.29379213s0003
29379213	JGI_gene	CDS	337724	337888	.	+	0	Thupl.29379213s0003
29379213	JGI_gene	CDS	338000	338109	.	+	0	Thupl.29379213s0003
29379213	JGI_gene	CDS	338231	338339	.	+	1	Thupl.29379213s0003
29379213	JGI_gene	CDS	338467	338579	.	+	0	Thupl.29379213s0003
29379213	JGI_gene	CDS	340194	340347	.	+	1	Thupl.29379213s0003
29379213	JGI_gene	CDS	340459	341616	.	+	0	Thupl.29379213s0003
29379213	JGI_gene	three_prime_UTR	341617	342306	.	+	.	Thupl.29379213s0003
29379213	JGI_gene	gene	507396	507734	.	-	.	Thupl.29379213s0004
29379213	JGI_gene	mRNA	507396	507734	.	-	.	Thupl.29379213s0004
29379213	JGI_gene	CDS	507396	507734	.	-	0	Thupl.29379213s0004
29379213	JGI_gene	gene	744188	752015	.	+	.	Thupl.29379213s0005
29379213	JGI_gene	mRNA	744188	752015	.	+	.	Thupl.29379213s0005
29379213	JGI_gene	five_prime_UTR	744188	746087	.	+	.	Thupl.29379213s0005
29379213	JGI_gene	CDS	746088	746168	.	+	0	Thupl.29379213s0005
29379213	JGI_gene	CDS	746365	747514	.	+	0	Thupl.29379213s0005
29379213	JGI_gene	CDS	747964	748158	.	+	2	Thupl.29379213s0005
29379213	JGI_gene	CDS	748319	748402	.	+	2	Thupl.29379213s0005
29379213	JGI_gene	CDS	748607	748686	.	+	2	Thupl.29379213s0005
29379213	JGI_gene	CDS	748921	749159	.	+	0	Thupl.29379213s0005
29379213	JGI_gene	CDS	749326	749441	.	+	1	Thupl.29379213s0005
29379213	JGI_gene	CDS	749549	749813	.	+	2	Thupl.29379213s0005
29379213	JGI_gene	CDS	749927	749990	.	+	1	Thupl.29379213s0005
29379213	JGI_gene	CDS	751263	751415	.	+	0	Thupl.29379213s0005
29379213	JGI_gene	three_prime_UTR	751416	752015	.	+	.	Thupl.29379213s0005
29379213	JGI_gene	gene	1227263	1259535	.	-	.	Thupl.29379213s0006
29379213	JGI_gene	mRNA	1227263	1259535	.	-	.	Thupl.29379213s0006
29379213	JGI_gene	three_prime_UTR	1227263	1231113	.	-	.	Thupl.29379213s0006
29379213	JGI_gene	CDS	1231114	1231933	.	-	1	Thupl.29379213s0006
29379213	JGI_gene	CDS	1232036	1232313	.	-	0	Thupl.29379213s0006
29379213	JGI_gene	CDS	1232465	1232815	.	-	0	Thupl.29379213s0006
29379213	JGI_gene	CDS	1236343	1236612	.	-	0	Thupl.29379213s0006
29379213	JGI_gene	CDS	1237329	1237397	.	-	0	Thupl.29379213s0006
29379213	JGI_gene	CDS	1237735	1237947	.	-	0	Thupl.29379213s0006
29379213	JGI_gene	CDS	1258837	1259250	.	-	0	Thupl.29379213s0006
29379213	JGI_gene	five_prime_UTR	1259251	1259535	.	-	.	Thupl.29379213s0006
29379213	JGI_gene	gene	1370413	1371011	.	+	.	Thupl.29379213s0007
29379213	JGI_gene	mRNA	1370413	1371011	.	+	.	Thupl.29379213s0007
29379213	JGI_gene	CDS	1370413	1370572	.	+	0	Thupl.29379213s0007
29379213	JGI_gene	CDS	1370671	1371011	.	+	2	Thupl.29379213s0007
29379213	JGI_gene	gene	1422046	1443701	.	+	.	Thupl.29379213s0008
29379213	JGI_gene	mRNA	1422046	1443701	.	+	.	Thupl.29379213s0008
29379213	JGI_gene	five_prime_UTR	1422046	1422335	.	+	.	Thupl.29379213s0008
29379213	JGI_gene	five_prime_UTR	1442308	1442334	.	+	.	Thupl.29379213s0008
29379213	JGI_gene	CDS	1442335	1443450	.	+	0	Thupl.29379213s0008
29379213	JGI_gene	three_prime_UTR	1443451	1443701	.	+	.	Thupl.29379213s0008
29379213	JGI_gene	gene	1453383	1455285	.	+	.	Thupl.29379213s0009
29379213	JGI_gene	mRNA	1453383	1455285	.	+	.	Thupl.29379213s0009
29379213	JGI_gene	five_prime_UTR	1453383	1453535	.	+	.	Thupl.29379213s0009
29379213	JGI_gene	CDS	1453536	1453611	.	+	0	Thupl.29379213s0009
29379213	JGI_gene	CDS	1454692	1455188	.	+	2	Thupl.29379213s0009
29379213	JGI_gene	three_prime_UTR	1455189	1455285	.	+	.	Thupl.29379213s0009
29379213	JGI_gene	gene	1549235	1552737	.	+	.	Thupl.29379213s0010
29379213	JGI_gene	mRNA	1549235	1552737	.	+	.	Thupl.29379213s0010
29379213	JGI_gene	five_prime_UTR	1549235	1549318	.	+	.	Thupl.29379213s0010
29379213	JGI_gene	CDS	1549319	1549321	.	+	0	Thupl.29379213s0010
29379213	JGI_gene	CDS	1551246	1551407	.	+	0	Thupl.29379213s0010
29379213	JGI_gene	CDS	1551547	1551672	.	+	0	Thupl.29379213s0010
29379213	JGI_gene	CDS	1552152	1552216	.	+	0	Thupl.29379213s0010
29379213	JGI_gene	CDS	1552402	1552510	.	+	1	Thupl.29379213s0010
29379213	JGI_gene	three_prime_UTR	1552511	1552737	.	+	.	Thupl.29379213s0010
29379214	JGI_gene	gene	48390	63369	.	-	.	Thupl.29379214s0001
29379214	JGI_gene	mRNA	48390	63369	.	-	.	Thupl.29379214s0001
29379214	JGI_gene	three_prime_UTR	48390	48854	.	-	.	Thupl.29379214s0001
29379214	JGI_gene	three_prime_UTR	49004	49123	.	-	.	Thupl.29379214s0001
29379214	JGI_gene	CDS	49124	49527	.	-	2	Thupl.29379214s0001
29379214	JGI_gene	CDS	62730	63195	.	-	0	Thupl.29379214s0001
29379214	JGI_gene	five_prime_UTR	63196	63369	.	-	.	Thupl.29379214s0001
29379214	JGI_gene	gene	203962	209744	.	-	.	Thupl.29379214s0002
29379214	JGI_gene	mRNA	203962	209744	.	-	.	Thupl.29379214s0002
29379214	JGI_gene	three_prime_UTR	203962	206775	.	-	.	Thupl.29379214s0002
29379214	JGI_gene	CDS	206776	207666	.	-	0	Thupl.29379214s0002
29379214	JGI_gene	CDS	208609	208971	.	-	0	Thupl.29379214s0002
29379214	JGI_gene	five_prime_UTR	208972	209744	.	-	.	Thupl.29379214s0002
29379217	JGI_gene	gene	8717	10297	.	+	.	Thupl.29379217s0001
29379217	JGI_gene	mRNA	8717	10297	.	+	.	Thupl.29379217s0001
29379217	JGI_gene	CDS	8717	10297	.	+	0	Thupl.29379217s0001
29379217	JGI_gene	gene	13354	13758	.	+	.	Thupl.29379217s0002
29379217	JGI_gene	mRNA	13354	13758	.	+	.	Thupl.29379217s0002
29379217	JGI_gene	CDS	13354	13758	.	+	0	Thupl.29379217s0002
29379217	JGI_gene	gene	187217	189176	.	-	.	Thupl.29379217s0003
29379217	JGI_gene	mRNA	187217	189176	.	-	.	Thupl.29379217s0003
29379217	JGI_gene	CDS	187217	187253	.	-	1	Thupl.29379217s0003
29379217	JGI_gene	CDS	187470	187596	.	-	2	Thupl.29379217s0003
29379217	JGI_gene	CDS	188782	188925	.	-	2	Thupl.29379217s0003
29379217	JGI_gene	CDS	189071	189176	.	-	0	Thupl.29379217s0003
29379217	JGI_gene	gene	443561	604991	.	+	.	Thupl.29379217s0004
29379217	JGI_gene	mRNA	443561	604991	.	+	.	Thupl.29379217s0004
29379217	JGI_gene	five_prime_UTR	443561	443707	.	+	.	Thupl.29379217s0004
29379217	JGI_gene	CDS	443708	444128	.	+	0	Thupl.29379217s0004
29379217	JGI_gene	CDS	449655	449755	.	+	2	Thupl.29379217s0004
29379217	JGI_gene	CDS	510333	510446	.	+	0	Thupl.29379217s0004
29379217	JGI_gene	CDS	543748	543960	.	+	0	Thupl.29379217s0004
29379217	JGI_gene	CDS	545882	546017	.	+	0	Thupl.29379217s0004
29379217	JGI_gene	CDS	565457	565632	.	+	2	Thupl.29379217s0004
29379217	JGI_gene	CDS	565775	565863	.	+	0	Thupl.29379217s0004
29379217	JGI_gene	CDS	566040	566109	.	+	1	Thupl.29379217s0004
29379217	JGI_gene	CDS	603774	603866	.	+	0	Thupl.29379217s0004
29379217	JGI_gene	three_prime_UTR	603867	603889	.	+	.	Thupl.29379217s0004
29379217	JGI_gene	three_prime_UTR	603998	604991	.	+	.	Thupl.29379217s0004
29379217	JGI_gene	gene	648955	666577	.	-	.	Thupl.29379217s0005
29379217	JGI_gene	mRNA	648955	666577	.	-	.	Thupl.29379217s0005
29379217	JGI_gene	CDS	648955	649131	.	-	0	Thupl.29379217s0005
29379217	JGI_gene	CDS	666371	666577	.	-	0	Thupl.29379217s0005
29379217	JGI_gene	gene	749992	778780	.	-	.	Thupl.29379217s0006
29379217	JGI_gene	mRNA	749992	778780	.	-	.	Thupl.29379217s0006
29379217	JGI_gene	three_prime_UTR	749992	750321	.	-	.	Thupl.29379217s0006
29379217	JGI_gene	CDS	750322	750440	.	-	2	Thupl.29379217s0006
29379217	JGI_gene	CDS	750560	750629	.	-	0	Thupl.29379217s0006
29379217	JGI_gene	CDS	778202	778343	.	-	1	Thupl.29379217s0006
29379217	JGI_gene	CDS	778456	778649	.	-	0	Thupl.29379217s0006
29379217	JGI_gene	five_prime_UTR	778650	778780	.	-	.	Thupl.29379217s0006
29379217	JGI_gene	gene	847380	858036	.	-	.	Thupl.29379217s0007
29379217	JGI_gene	mRNA	847380	858036	.	-	.	Thupl.29379217s0007
29379217	JGI_gene	three_prime_UTR	847380	847776	.	-	.	Thupl.29379217s0007
29379217	JGI_gene	CDS	847777	847893	.	-	0	Thupl.29379217s0007
29379217	JGI_gene	CDS	847988	848066	.	-	1	Thupl.29379217s0007
29379217	JGI_gene	CDS	848176	848285	.	-	0	Thupl.29379217s0007
29379217	JGI_gene	CDS	848545	848592	.	-	0	Thupl.29379217s0007
29379217	JGI_gene	CDS	849927	850025	.	-	0	Thupl.29379217s0007
29379217	JGI_gene	CDS	850206	850376	.	-	0	Thupl.29379217s0007
29379217	JGI_gene	CDS	850467	850644	.	-	1	Thupl.29379217s0007
29379217	JGI_gene	CDS	851182	851226	.	-	1	Thupl.29379217s0007
29379217	JGI_gene	CDS	851417	851559	.	-	0	Thupl.29379217s0007
29379217	JGI_gene	CDS	851689	851724	.	-	0	Thupl.29379217s0007
29379217	JGI_gene	CDS	854822	854977	.	-	0	Thupl.29379217s0007
29379217	JGI_gene	CDS	857672	857737	.	-	0	Thupl.29379217s0007
29379217	JGI_gene	five_prime_UTR	857738	858036	.	-	.	Thupl.29379217s0007
29379217	JGI_gene	gene	986337	987401	.	+	.	Thupl.29379217s0008
29379217	JGI_gene	mRNA	986337	987401	.	+	.	Thupl.29379217s0008
29379217	JGI_gene	five_prime_UTR	986337	986916	.	+	.	Thupl.29379217s0008
29379217	JGI_gene	CDS	986917	987240	.	+	0	Thupl.29379217s0008
29379217	JGI_gene	three_prime_UTR	987241	987401	.	+	.	Thupl.29379217s0008
29379217	JGI_gene	gene	1091490	1093379	.	-	.	Thupl.29379217s0009
29379217	JGI_gene	mRNA	1091490	1093379	.	-	.	Thupl.29379217s0009
29379217	JGI_gene	three_prime_UTR	1091490	1091857	.	-	.	Thupl.29379217s0009
29379217	JGI_gene	CDS	1091858	1093339	.	-	0	Thupl.29379217s0009
29379217	JGI_gene	five_prime_UTR	1093340	1093379	.	-	.	Thupl.29379217s0009
29379217	JGI_gene	gene	1105865	1107696	.	-	.	Thupl.29379217s0010
29379217	JGI_gene	mRNA	1105865	1107696	.	-	.	Thupl.29379217s0010
29379217	JGI_gene	three_prime_UTR	1105865	1106172	.	-	.	Thupl.29379217s0010
29379217	JGI_gene	CDS	1106173	1107651	.	-	0	Thupl.29379217s0010
29379217	JGI_gene	five_prime_UTR	1107652	1107696	.	-	.	Thupl.29379217s0010
29379217	JGI_gene	gene	1114614	1116505	.	+	.	Thupl.29379217s0011
29379217	JGI_gene	mRNA	1114614	1116505	.	+	.	Thupl.29379217s0011
29379217	JGI_gene	five_prime_UTR	1114614	1114655	.	+	.	Thupl.29379217s0011
29379217	JGI_gene	CDS	1114656	1116134	.	+	0	Thupl.29379217s0011
29379217	JGI_gene	three_prime_UTR	1116135	1116505	.	+	.	Thupl.29379217s0011
29379217	JGI_gene	gene	1412357	1470091	.	+	.	Thupl.29379217s0012
29379217	JGI_gene	mRNA	1412357	1470091	.	+	.	Thupl.29379217s0012
29379217	JGI_gene	five_prime_UTR	1412357	1412865	.	+	.	Thupl.29379217s0012
29379217	JGI_gene	CDS	1412866	1412880	.	+	0	Thupl.29379217s0012
29379217	JGI_gene	CDS	1416440	1416599	.	+	0	Thupl.29379217s0012
29379217	JGI_gene	CDS	1416944	1417050	.	+	2	Thupl.29379217s0012
29379217	JGI_gene	CDS	1432329	1432460	.	+	0	Thupl.29379217s0012
29379217	JGI_gene	CDS	1469231	1469387	.	+	0	Thupl.29379217s0012
29379217	JGI_gene	CDS	1469545	1469666	.	+	2	Thupl.29379217s0012
29379217	JGI_gene	three_prime_UTR	1469667	1470091	.	+	.	Thupl.29379217s0012
29379217	JGI_gene	gene	1731281	1735970	.	+	.	Thupl.29379217s0013
29379217	JGI_gene	mRNA	1731281	1735970	.	+	.	Thupl.29379217s0013
29379217	JGI_gene	five_prime_UTR	1731281	1731655	.	+	.	Thupl.29379217s0013
29379217	JGI_gene	five_prime_UTR	1731974	1732026	.	+	.	Thupl.29379217s0013
29379217	JGI_gene	CDS	1732027	1732125	.	+	0	Thupl.29379217s0013
29379217	JGI_gene	CDS	1732278	1732365	.	+	0	Thupl.29379217s0013
29379217	JGI_gene	CDS	1733245	1733354	.	+	2	Thupl.29379217s0013
29379217	JGI_gene	CDS	1733510	1733573	.	+	0	Thupl.29379217s0013
29379217	JGI_gene	CDS	1733688	1733752	.	+	2	Thupl.29379217s0013
29379217	JGI_gene	CDS	1734430	1734495	.	+	0	Thupl.29379217s0013
29379217	JGI_gene	CDS	1735276	1735374	.	+	0	Thupl.29379217s0013
29379217	JGI_gene	three_prime_UTR	1735375	1735970	.	+	.	Thupl.29379217s0013
29379217	JGI_gene	gene	1763664	1957466	.	+	.	Thupl.29379217s0014
29379217	JGI_gene	mRNA	1763664	1957466	.	+	.	Thupl.29379217s0014
29379217	JGI_gene	five_prime_UTR	1763664	1763845	.	+	.	Thupl.29379217s0014
29379217	JGI_gene	CDS	1763846	1764190	.	+	0	Thupl.29379217s0014
29379217	JGI_gene	CDS	1775022	1775096	.	+	0	Thupl.29379217s0014
29379217	JGI_gene	CDS	1775244	1775394	.	+	0	Thupl.29379217s0014
29379217	JGI_gene	CDS	1776685	1776753	.	+	2	Thupl.29379217s0014
29379217	JGI_gene	CDS	1777106	1777278	.	+	2	Thupl.29379217s0014
29379217	JGI_gene	CDS	1777698	1777835	.	+	0	Thupl.29379217s0014
29379217	JGI_gene	CDS	1778004	1778129	.	+	0	Thupl.29379217s0014
29379217	JGI_gene	CDS	1794097	1794195	.	+	0	Thupl.29379217s0014
29379217	JGI_gene	CDS	1817318	1817441	.	+	0	Thupl.29379217s0014
29379217	JGI_gene	CDS	1817558	1817621	.	+	2	Thupl.29379217s0014
29379217	JGI_gene	CDS	1868807	1868861	.	+	1	Thupl.29379217s0014
29379217	JGI_gene	CDS	1869018	1869142	.	+	0	Thupl.29379217s0014
29379217	JGI_gene	CDS	1875799	1875872	.	+	1	Thupl.29379217s0014
29379217	JGI_gene	CDS	1902853	1902902	.	+	2	Thupl.29379217s0014
29379217	JGI_gene	CDS	1954739	1954825	.	+	0	Thupl.29379217s0014
29379217	JGI_gene	CDS	1955389	1955439	.	+	0	Thupl.29379217s0014
29379217	JGI_gene	CDS	1955587	1955670	.	+	0	Thupl.29379217s0014
29379217	JGI_gene	CDS	1956464	1956514	.	+	0	Thupl.29379217s0014
29379217	JGI_gene	CDS	1956710	1956793	.	+	0	Thupl.29379217s0014
29379217	JGI_gene	three_prime_UTR	1956794	1957466	.	+	.	Thupl.29379217s0014
29379217	JGI_gene	gene	2145568	2175944	.	+	.	Thupl.29379217s0015
29379217	JGI_gene	mRNA	2145568	2175944	.	+	.	Thupl.29379217s0015
29379217	JGI_gene	five_prime_UTR	2145568	2145734	.	+	.	Thupl.29379217s0015
29379217	JGI_gene	five_prime_UTR	2146562	2146650	.	+	.	Thupl.29379217s0015
29379217	JGI_gene	five_prime_UTR	2146800	2146897	.	+	.	Thupl.29379217s0015
29379217	JGI_gene	CDS	2146898	2146935	.	+	0	Thupl.29379217s0015
29379217	JGI_gene	CDS	2147299	2147754	.	+	1	Thupl.29379217s0015
29379217	JGI_gene	CDS	2163128	2163359	.	+	1	Thupl.29379217s0015
29379217	JGI_gene	CDS	2163474	2163537	.	+	0	Thupl.29379217s0015
29379217	JGI_gene	CDS	2175284	2175285	.	+	2	Thupl.29379217s0015
29379217	JGI_gene	three_prime_UTR	2175286	2175944	.	+	.	Thupl.29379217s0015
29379217	JGI_gene	gene	2232410	2249341	.	+	.	Thupl.29379217s0016
29379217	JGI_gene	mRNA	2232410	2249341	.	+	.	Thupl.29379217s0016
29379217	JGI_gene	five_prime_UTR	2232410	2232962	.	+	.	Thupl.29379217s0016
29379217	JGI_gene	CDS	2232963	2233021	.	+	0	Thupl.29379217s0016
29379217	JGI_gene	CDS	2234410	2234601	.	+	1	Thupl.29379217s0016
29379217	JGI_gene	CDS	2237298	2237409	.	+	1	Thupl.29379217s0016
29379217	JGI_gene	CDS	2237517	2237556	.	+	0	Thupl.29379217s0016
29379217	JGI_gene	CDS	2244147	2244175	.	+	2	Thupl.29379217s0016
29379217	JGI_gene	CDS	2244323	2244357	.	+	0	Thupl.29379217s0016
29379217	JGI_gene	CDS	2244479	2244631	.	+	1	Thupl.29379217s0016
29379217	JGI_gene	CDS	2244856	2244903	.	+	1	Thupl.29379217s0016
29379217	JGI_gene	CDS	2244988	2248526	.	+	1	Thupl.29379217s0016
29379217	JGI_gene	CDS	2248632	2248718	.	+	2	Thupl.29379217s0016
29379217	JGI_gene	CDS	2248904	2248968	.	+	2	Thupl.29379217s0016
29379217	JGI_gene	three_prime_UTR	2248969	2249341	.	+	.	Thupl.29379217s0016
29379217	JGI_gene	gene	2713221	2914406	.	+	.	Thupl.29379217s0017
29379217	JGI_gene	mRNA	2713221	2914406	.	+	.	Thupl.29379217s0017
29379217	JGI_gene	five_prime_UTR	2713221	2714013	.	+	.	Thupl.29379217s0017
29379217	JGI_gene	CDS	2714014	2714496	.	+	0	Thupl.29379217s0017
29379217	JGI_gene	CDS	2733350	2733487	.	+	0	Thupl.29379217s0017
29379217	JGI_gene	CDS	2733851	2733960	.	+	0	Thupl.29379217s0017
29379217	JGI_gene	CDS	2734046	2734157	.	+	1	Thupl.29379217s0017
29379217	JGI_gene	CDS	2734256	2734363	.	+	0	Thupl.29379217s0017
29379217	JGI_gene	CDS	2749630	2749742	.	+	0	Thupl.29379217s0017
29379217	JGI_gene	CDS	2776452	2776533	.	+	1	Thupl.29379217s0017
29379217	JGI_gene	CDS	2819151	2819231	.	+	0	Thupl.29379217s0017
29379217	JGI_gene	CDS	2846755	2846810	.	+	0	Thupl.29379217s0017
29379217	JGI_gene	CDS	2867793	2867928	.	+	1	Thupl.29379217s0017
29379217	JGI_gene	CDS	2913000	2913908	.	+	0	Thupl.29379217s0017
29379217	JGI_gene	three_prime_UTR	2913909	2914406	.	+	.	Thupl.29379217s0017
29379217	JGI_gene	gene	2947616	2952316	.	-	.	Thupl.29379217s0018
29379217	JGI_gene	mRNA	2947616	2952316	.	-	.	Thupl.29379217s0018
29379217	JGI_gene	three_prime_UTR	2947616	2948245	.	-	.	Thupl.29379217s0018
29379217	JGI_gene	CDS	2948246	2948443	.	-	0	Thupl.29379217s0018
29379217	JGI_gene	CDS	2950276	2951091	.	-	0	Thupl.29379217s0018
29379217	JGI_gene	five_prime_UTR	2951092	2952316	.	-	.	Thupl.29379217s0018
29379217	JGI_gene	gene	3069440	3174108	.	-	.	Thupl.29379217s0019
29379217	JGI_gene	mRNA	3069440	3174108	.	-	.	Thupl.29379217s0019
29379217	JGI_gene	three_prime_UTR	3069440	3069743	.	-	.	Thupl.29379217s0019
29379217	JGI_gene	CDS	3069744	3069821	.	-	0	Thupl.29379217s0019
29379217	JGI_gene	CDS	3088492	3088539	.	-	0	Thupl.29379217s0019
29379217	JGI_gene	CDS	3089135	3089213	.	-	1	Thupl.29379217s0019
29379217	JGI_gene	CDS	3089420	3089508	.	-	0	Thupl.29379217s0019
29379217	JGI_gene	CDS	3091476	3091514	.	-	0	Thupl.29379217s0019
29379217	JGI_gene	CDS	3091627	3091733	.	-	2	Thupl.29379217s0019
29379217	JGI_gene	CDS	3099613	3099669	.	-	2	Thupl.29379217s0019
29379217	JGI_gene	CDS	3125110	3125173	.	-	0	Thupl.29379217s0019
29379217	JGI_gene	CDS	3136571	3136624	.	-	0	Thupl.29379217s0019
29379217	JGI_gene	CDS	3136817	3136877	.	-	1	Thupl.29379217s0019
29379217	JGI_gene	CDS	3173397	3173572	.	-	0	Thupl.29379217s0019
29379217	JGI_gene	five_prime_UTR	3173573	3174108	.	-	.	Thupl.29379217s0019
29379217	JGI_gene	gene	3556386	3556637	.	-	.	Thupl.29379217s0020
29379217	JGI_gene	mRNA	3556386	3556637	.	-	.	Thupl.29379217s0020
29379217	JGI_gene	CDS	3556386	3556637	.	-	0	Thupl.29379217s0020
29379218	JGI_gene	gene	23385	24864	.	+	.	Thupl.29379218s0001
29379218	JGI_gene	mRNA	23385	24864	.	+	.	Thupl.29379218s0001
29379218	JGI_gene	CDS	23385	23538	.	+	0	Thupl.29379218s0001
29379218	JGI_gene	CDS	23677	23819	.	+	2	Thupl.29379218s0001
29379218	JGI_gene	CDS	23947	24864	.	+	0	Thupl.29379218s0001
29379218	JGI_gene	gene	215778	216556	.	-	.	Thupl.29379218s0002
29379218	JGI_gene	mRNA	215778	216556	.	-	.	Thupl.29379218s0002
29379218	JGI_gene	three_prime_UTR	215778	215988	.	-	.	Thupl.29379218s0002
29379218	JGI_gene	gene	215938	224182	.	+	.	Thupl.29379218s0003
29379218	JGI_gene	mRNA	215938	224182	.	+	.	Thupl.29379218s0003
29379218	JGI_gene	five_prime_UTR	215938	216027	.	+	.	Thupl.29379218s0003
29379218	JGI_gene	CDS	215989	216474	.	-	0	Thupl.29379218s0002
29379218	JGI_gene	CDS	216028	216713	.	+	0	Thupl.29379218s0003
29379218	JGI_gene	five_prime_UTR	216475	216556	.	-	.	Thupl.29379218s0002
29379218	JGI_gene	CDS	222826	222922	.	+	1	Thupl.29379218s0003
29379218	JGI_gene	three_prime_UTR	222923	224182	.	+	.	Thupl.29379218s0003
29379218	JGI_gene	gene	238669	239894	.	+	.	Thupl.29379218s0004
29379218	JGI_gene	mRNA	238669	239894	.	+	.	Thupl.29379218s0004
29379218	JGI_gene	five_prime_UTR	238669	239016	.	+	.	Thupl.29379218s0004
29379218	JGI_gene	CDS	239017	239688	.	+	0	Thupl.29379218s0004
29379218	JGI_gene	three_prime_UTR	239689	239894	.	+	.	Thupl.29379218s0004
29379218	JGI_gene	gene	502067	502525	.	-	.	Thupl.29379218s0005
29379218	JGI_gene	mRNA	502067	502525	.	-	.	Thupl.29379218s0005
29379218	JGI_gene	CDS	502067	502525	.	-	0	Thupl.29379218s0005
29379219	JGI_gene	gene	132624	134622	.	-	.	Thupl.29379219s0001
29379219	JGI_gene	mRNA	132624	134622	.	-	.	Thupl.29379219s0001
29379219	JGI_gene	three_prime_UTR	132624	132850	.	-	.	Thupl.29379219s0001
29379219	JGI_gene	CDS	132851	133014	.	-	2	Thupl.29379219s0001
29379219	JGI_gene	CDS	133471	133874	.	-	1	Thupl.29379219s0001
29379219	JGI_gene	CDS	133974	134119	.	-	0	Thupl.29379219s0001
29379219	JGI_gene	five_prime_UTR	134120	134622	.	-	.	Thupl.29379219s0001
29379219	JGI_gene	gene	566140	567665	.	-	.	Thupl.29379219s0002
29379219	JGI_gene	mRNA	566140	567665	.	-	.	Thupl.29379219s0002
29379219	JGI_gene	CDS	566140	566257	.	-	1	Thupl.29379219s0002
29379219	JGI_gene	CDS	566378	567198	.	-	0	Thupl.29379219s0002
29379219	JGI_gene	CDS	567528	567665	.	-	0	Thupl.29379219s0002
29379219	JGI_gene	gene	591229	594698	.	-	.	Thupl.29379219s0003
29379219	JGI_gene	mRNA	591229	594698	.	-	.	Thupl.29379219s0003
29379219	JGI_gene	three_prime_UTR	591229	591369	.	-	.	Thupl.29379219s0003
29379219	JGI_gene	CDS	591370	591812	.	-	2	Thupl.29379219s0003
29379219	JGI_gene	CDS	591921	594669	.	-	0	Thupl.29379219s0003
29379219	JGI_gene	five_prime_UTR	594670	594698	.	-	.	Thupl.29379219s0003
29379219	JGI_gene	gene	1286754	1287119	.	-	.	Thupl.29379219s0004
29379219	JGI_gene	mRNA	1286754	1287119	.	-	.	Thupl.29379219s0004
29379219	JGI_gene	CDS	1286754	1287119	.	-	0	Thupl.29379219s0004
29379219	JGI_gene	gene	1296202	1297481	.	-	.	Thupl.29379219s0005
29379219	JGI_gene	mRNA	1296202	1297481	.	-	.	Thupl.29379219s0005
29379219	JGI_gene	three_prime_UTR	1296202	1296545	.	-	.	Thupl.29379219s0005
29379219	JGI_gene	CDS	1296546	1297397	.	-	0	Thupl.29379219s0005
29379219	JGI_gene	five_prime_UTR	1297398	1297481	.	-	.	Thupl.29379219s0005
29379219	JGI_gene	gene	1410784	1413119	.	-	.	Thupl.29379219s0006
29379219	JGI_gene	mRNA	1410784	1413119	.	-	.	Thupl.29379219s0006
29379219	JGI_gene	CDS	1410784	1411017	.	-	0	Thupl.29379219s0006
29379219	JGI_gene	CDS	1411148	1411326	.	-	2	Thupl.29379219s0006
29379219	JGI_gene	CDS	1411463	1411703	.	-	0	Thupl.29379219s0006
29379219	JGI_gene	CDS	1412634	1413119	.	-	0	Thupl.29379219s0006
29379222	JGI_gene	gene	237651	287871	.	+	.	Thupl.29379222s0001
29379222	JGI_gene	mRNA	237651	287871	.	+	.	Thupl.29379222s0001
29379222	JGI_gene	five_prime_UTR	237651	237710	.	+	.	Thupl.29379222s0001
29379222	JGI_gene	five_prime_UTR	237838	238122	.	+	.	Thupl.29379222s0001
29379222	JGI_gene	CDS	238123	238423	.	+	0	Thupl.29379222s0001
29379222	JGI_gene	CDS	239931	240902	.	+	2	Thupl.29379222s0001
29379222	JGI_gene	CDS	240996	241094	.	+	2	Thupl.29379222s0001
29379222	JGI_gene	CDS	241269	241385	.	+	2	Thupl.29379222s0001
29379222	JGI_gene	CDS	241491	241548	.	+	2	Thupl.29379222s0001
29379222	JGI_gene	CDS	241718	241844	.	+	1	Thupl.29379222s0001
29379222	JGI_gene	CDS	241985	242058	.	+	0	Thupl.29379222s0001
29379222	JGI_gene	CDS	247427	247511	.	+	1	Thupl.29379222s0001
29379222	JGI_gene	CDS	257747	257833	.	+	0	Thupl.29379222s0001
29379222	JGI_gene	CDS	257992	258064	.	+	0	Thupl.29379222s0001
29379222	JGI_gene	CDS	271898	271941	.	+	2	Thupl.29379222s0001
29379222	JGI_gene	CDS	287170	287298	.	+	0	Thupl.29379222s0001
29379222	JGI_gene	CDS	287376	287474	.	+	0	Thupl.29379222s0001
29379222	JGI_gene	CDS	287569	287625	.	+	0	Thupl.29379222s0001
29379222	JGI_gene	three_prime_UTR	287626	287871	.	+	.	Thupl.29379222s0001
29379223	JGI_gene	gene	139677	144654	.	-	.	Thupl.29379223s0001
29379223	JGI_gene	mRNA	139677	144654	.	-	.	Thupl.29379223s0001
29379223	JGI_gene	three_prime_UTR	139677	139818	.	-	.	Thupl.29379223s0001
29379223	JGI_gene	three_prime_UTR	139927	140015	.	-	.	Thupl.29379223s0001
29379223	JGI_gene	three_prime_UTR	140111	141789	.	-	.	Thupl.29379223s0001
29379223	JGI_gene	three_prime_UTR	141881	142430	.	-	.	Thupl.29379223s0001
29379223	JGI_gene	CDS	142431	144455	.	-	0	Thupl.29379223s0001
29379223	JGI_gene	five_prime_UTR	144456	144654	.	-	.	Thupl.29379223s0001
29379223	JGI_gene	gene	501768	504969	.	+	.	Thupl.29379223s0002
29379223	JGI_gene	mRNA	501768	504969	.	+	.	Thupl.29379223s0002
29379223	JGI_gene	five_prime_UTR	501768	502667	.	+	.	Thupl.29379223s0002
29379223	JGI_gene	CDS	502668	503813	.	+	0	Thupl.29379223s0002
29379223	JGI_gene	three_prime_UTR	503814	504969	.	+	.	Thupl.29379223s0002
29379223	JGI_gene	gene	887459	890065	.	+	.	Thupl.29379223s0003
29379223	JGI_gene	mRNA	887459	890065	.	+	.	Thupl.29379223s0003
29379223	JGI_gene	CDS	887459	887740	.	+	0	Thupl.29379223s0003
29379223	JGI_gene	CDS	888148	888234	.	+	0	Thupl.29379223s0003
29379223	JGI_gene	CDS	888417	888512	.	+	0	Thupl.29379223s0003
29379223	JGI_gene	CDS	888666	888867	.	+	0	Thupl.29379223s0003
29379223	JGI_gene	CDS	889044	889144	.	+	2	Thupl.29379223s0003
29379223	JGI_gene	CDS	889862	890065	.	+	0	Thupl.29379223s0003
29379223	JGI_gene	gene	1077990	1088397	.	-	.	Thupl.29379223s0004
29379223	JGI_gene	mRNA	1077990	1088397	.	-	.	Thupl.29379223s0004
29379223	JGI_gene	three_prime_UTR	1077990	1078395	.	-	.	Thupl.29379223s0004
29379223	JGI_gene	CDS	1078396	1078970	.	-	2	Thupl.29379223s0004
29379223	JGI_gene	CDS	1087932	1087953	.	-	0	Thupl.29379223s0004
29379223	JGI_gene	five_prime_UTR	1087954	1088013	.	-	.	Thupl.29379223s0004
29379223	JGI_gene	five_prime_UTR	1088098	1088397	.	-	.	Thupl.29379223s0004
29379223	JGI_gene	gene	1141803	1142402	.	-	.	Thupl.29379223s0005
29379223	JGI_gene	mRNA	1141803	1142402	.	-	.	Thupl.29379223s0005
29379223	JGI_gene	CDS	1141803	1142402	.	-	0	Thupl.29379223s0005
29379224	JGI_gene	gene	228874	235305	.	+	.	Thupl.29379224s0001
29379224	JGI_gene	mRNA	228874	235305	.	+	.	Thupl.29379224s0001
29379224	JGI_gene	CDS	228874	228973	.	+	0	Thupl.29379224s0001
29379224	JGI_gene	CDS	229083	229186	.	+	2	Thupl.29379224s0001
29379224	JGI_gene	CDS	229707	229868	.	+	0	Thupl.29379224s0001
29379224	JGI_gene	CDS	235156	235305	.	+	0	Thupl.29379224s0001
29379224	JGI_gene	gene	478037	478348	.	+	.	Thupl.29379224s0002
29379224	JGI_gene	mRNA	478037	478348	.	+	.	Thupl.29379224s0002
29379224	JGI_gene	CDS	478037	478348	.	+	0	Thupl.29379224s0002
29379224	JGI_gene	gene	548193	692555	.	-	.	Thupl.29379224s0003
29379224	JGI_gene	mRNA	548193	692555	.	-	.	Thupl.29379224s0003
29379224	JGI_gene	three_prime_UTR	548193	548773	.	-	.	Thupl.29379224s0003
29379224	JGI_gene	CDS	548774	548828	.	-	1	Thupl.29379224s0003
29379224	JGI_gene	CDS	610000	610046	.	-	0	Thupl.29379224s0003
29379224	JGI_gene	CDS	619377	619619	.	-	0	Thupl.29379224s0003
29379224	JGI_gene	CDS	619992	620044	.	-	2	Thupl.29379224s0003
29379224	JGI_gene	CDS	639598	639766	.	-	0	Thupl.29379224s0003
29379224	JGI_gene	CDS	639904	639945	.	-	0	Thupl.29379224s0003
29379224	JGI_gene	CDS	692052	692136	.	-	1	Thupl.29379224s0003
29379224	JGI_gene	CDS	692207	692391	.	-	0	Thupl.29379224s0003
29379224	JGI_gene	five_prime_UTR	692392	692555	.	-	.	Thupl.29379224s0003
29379224	JGI_gene	gene	909527	909904	.	-	.	Thupl.29379224s0004
29379224	JGI_gene	mRNA	909527	909904	.	-	.	Thupl.29379224s0004
29379224	JGI_gene	CDS	909527	909904	.	-	0	Thupl.29379224s0004
29379224	JGI_gene	gene	1030816	1064212	.	+	.	Thupl.29379224s0005
29379224	JGI_gene	mRNA	1030816	1064212	.	+	.	Thupl.29379224s0005
29379224	JGI_gene	five_prime_UTR	1030816	1031211	.	+	.	Thupl.29379224s0005
29379224	JGI_gene	five_prime_UTR	1039212	1039236	.	+	.	Thupl.29379224s0005
29379224	JGI_gene	CDS	1039237	1039602	.	+	0	Thupl.29379224s0005
29379224	JGI_gene	CDS	1039791	1039882	.	+	0	Thupl.29379224s0005
29379224	JGI_gene	CDS	1043279	1043752	.	+	1	Thupl.29379224s0005
29379224	JGI_gene	CDS	1062079	1063036	.	+	1	Thupl.29379224s0005
29379224	JGI_gene	three_prime_UTR	1063037	1064212	.	+	.	Thupl.29379224s0005
29379224	JGI_gene	gene	1377051	1439474	.	+	.	Thupl.29379224s0006
29379224	JGI_gene	mRNA	1377051	1439474	.	+	.	Thupl.29379224s0006
29379224	JGI_gene	five_prime_UTR	1377051	1377466	.	+	.	Thupl.29379224s0006
29379224	JGI_gene	five_prime_UTR	1402150	1402174	.	+	.	Thupl.29379224s0006
29379224	JGI_gene	CDS	1402175	1402552	.	+	0	Thupl.29379224s0006
29379224	JGI_gene	CDS	1402699	1402790	.	+	0	Thupl.29379224s0006
29379224	JGI_gene	CDS	1436873	1437346	.	+	1	Thupl.29379224s0006
29379224	JGI_gene	CDS	1438227	1439184	.	+	1	Thupl.29379224s0006
29379224	JGI_gene	three_prime_UTR	1439185	1439474	.	+	.	Thupl.29379224s0006
29379224	JGI_gene	gene	1449215	1564748	.	-	.	Thupl.29379224s0007
29379224	JGI_gene	mRNA	1449215	1564748	.	-	.	Thupl.29379224s0007
29379224	JGI_gene	three_prime_UTR	1449215	1450490	.	-	.	Thupl.29379224s0007
29379224	JGI_gene	CDS	1450491	1450641	.	-	1	Thupl.29379224s0007
29379224	JGI_gene	CDS	1453316	1453419	.	-	0	Thupl.29379224s0007
29379224	JGI_gene	CDS	1453583	1453678	.	-	0	Thupl.29379224s0007
29379224	JGI_gene	CDS	1462161	1462238	.	-	0	Thupl.29379224s0007
29379224	JGI_gene	CDS	1462364	1462425	.	-	2	Thupl.29379224s0007
29379224	JGI_gene	CDS	1468411	1468671	.	-	2	Thupl.29379224s0007
29379224	JGI_gene	CDS	1468950	1469145	.	-	0	Thupl.29379224s0007
29379224	JGI_gene	CDS	1469325	1469393	.	-	0	Thupl.29379224s0007
29379224	JGI_gene	CDS	1501128	1501184	.	-	0	Thupl.29379224s0007
29379224	JGI_gene	CDS	1501385	1501446	.	-	2	Thupl.29379224s0007
29379224	JGI_gene	CDS	1501555	1501620	.	-	2	Thupl.29379224s0007
29379224	JGI_gene	CDS	1501741	1501858	.	-	0	Thupl.29379224s0007
29379224	JGI_gene	CDS	1522658	1522705	.	-	0	Thupl.29379224s0007
29379224	JGI_gene	CDS	1522909	1523061	.	-	0	Thupl.29379224s0007
29379224	JGI_gene	CDS	1534931	1535101	.	-	0	Thupl.29379224s0007
29379224	JGI_gene	CDS	1548454	1548551	.	-	2	Thupl.29379224s0007
29379224	JGI_gene	CDS	1548653	1548745	.	-	2	Thupl.29379224s0007
29379224	JGI_gene	CDS	1552219	1552433	.	-	1	Thupl.29379224s0007
29379224	JGI_gene	CDS	1553260	1553364	.	-	1	Thupl.29379224s0007
29379224	JGI_gene	CDS	1553752	1553875	.	-	2	Thupl.29379224s0007
29379224	JGI_gene	CDS	1561678	1561909	.	-	0	Thupl.29379224s0007
29379224	JGI_gene	CDS	1562249	1562323	.	-	0	Thupl.29379224s0007
29379224	JGI_gene	CDS	1562409	1562460	.	-	1	Thupl.29379224s0007
29379224	JGI_gene	CDS	1563333	1564408	.	-	0	Thupl.29379224s0007
29379224	JGI_gene	five_prime_UTR	1564409	1564748	.	-	.	Thupl.29379224s0007
29379225	JGI_gene	gene	14371	20263	.	+	.	Thupl.29379225s0001
29379225	JGI_gene	mRNA	14371	20263	.	+	.	Thupl.29379225s0001
29379225	JGI_gene	CDS	14371	14611	.	+	0	Thupl.29379225s0001
29379225	JGI_gene	CDS	14659	14730	.	+	2	Thupl.29379225s0001
29379225	JGI_gene	CDS	18346	18474	.	+	2	Thupl.29379225s0001
29379225	JGI_gene	CDS	18574	18845	.	+	2	Thupl.29379225s0001
29379225	JGI_gene	CDS	19018	19152	.	+	0	Thupl.29379225s0001
29379225	JGI_gene	CDS	19186	19314	.	+	0	Thupl.29379225s0001
29379225	JGI_gene	CDS	19445	19828	.	+	0	Thupl.29379225s0001
29379225	JGI_gene	CDS	19937	20263	.	+	0	Thupl.29379225s0001
29379225	JGI_gene	gene	53512	260683	.	+	.	Thupl.29379225s0002
29379225	JGI_gene	mRNA	53512	260683	.	+	.	Thupl.29379225s0002
29379225	JGI_gene	CDS	53512	53551	.	+	0	Thupl.29379225s0002
29379225	JGI_gene	CDS	53840	53967	.	+	2	Thupl.29379225s0002
29379225	JGI_gene	CDS	92540	92587	.	+	0	Thupl.29379225s0002
29379225	JGI_gene	CDS	116484	116614	.	+	0	Thupl.29379225s0002
29379225	JGI_gene	CDS	117369	117451	.	+	1	Thupl.29379225s0002
29379225	JGI_gene	CDS	118860	118963	.	+	2	Thupl.29379225s0002
29379225	JGI_gene	CDS	182877	182947	.	+	0	Thupl.29379225s0002
29379225	JGI_gene	CDS	208230	208474	.	+	1	Thupl.29379225s0002
29379225	JGI_gene	gene	237376	239525	.	+	.	Thupl.29379225s0003
29379225	JGI_gene	mRNA	237376	239525	.	+	.	Thupl.29379225s0003
29379225	JGI_gene	five_prime_UTR	237376	237402	.	+	.	Thupl.29379225s0003
29379225	JGI_gene	CDS	237403	237852	.	+	0	Thupl.29379225s0003
29379225	JGI_gene	three_prime_UTR	237853	239525	.	+	.	Thupl.29379225s0003
29379225	JGI_gene	CDS	260517	260683	.	+	2	Thupl.29379225s0002
29379225	JGI_gene	gene	304016	309742	.	+	.	Thupl.29379225s0004
29379225	JGI_gene	mRNA	304016	309742	.	+	.	Thupl.29379225s0004
29379225	JGI_gene	five_prime_UTR	304016	304863	.	+	.	Thupl.29379225s0004
29379225	JGI_gene	CDS	304864	305052	.	+	0	Thupl.29379225s0004
29379225	JGI_gene	CDS	306372	308150	.	+	0	Thupl.29379225s0004
29379225	JGI_gene	three_prime_UTR	308151	309742	.	+	.	Thupl.29379225s0004
29379225	JGI_gene	gene	455627	509906	.	+	.	Thupl.29379225s0005
29379225	JGI_gene	mRNA	455627	509906	.	+	.	Thupl.29379225s0005
29379225	JGI_gene	five_prime_UTR	455627	455841	.	+	.	Thupl.29379225s0005
29379225	JGI_gene	CDS	455842	456015	.	+	0	Thupl.29379225s0005
29379225	JGI_gene	CDS	460798	461085	.	+	0	Thupl.29379225s0005
29379225	JGI_gene	CDS	463235	463324	.	+	0	Thupl.29379225s0005
29379225	JGI_gene	CDS	463440	463517	.	+	0	Thupl.29379225s0005
29379225	JGI_gene	CDS	463685	463765	.	+	0	Thupl.29379225s0005
29379225	JGI_gene	CDS	464239	464289	.	+	0	Thupl.29379225s0005
29379225	JGI_gene	CDS	464635	464720	.	+	0	Thupl.29379225s0005
29379225	JGI_gene	CDS	464977	465043	.	+	1	Thupl.29379225s0005
29379225	JGI_gene	CDS	465160	465216	.	+	0	Thupl.29379225s0005
29379225	JGI_gene	CDS	465349	465378	.	+	0	Thupl.29379225s0005
29379225	JGI_gene	CDS	465482	465547	.	+	0	Thupl.29379225s0005
29379225	JGI_gene	CDS	466571	466684	.	+	0	Thupl.29379225s0005
29379225	JGI_gene	CDS	473623	473733	.	+	0	Thupl.29379225s0005
29379225	JGI_gene	CDS	480285	480383	.	+	0	Thupl.29379225s0005
29379225	JGI_gene	CDS	486459	486584	.	+	0	Thupl.29379225s0005
29379225	JGI_gene	CDS	486712	486786	.	+	0	Thupl.29379225s0005
29379225	JGI_gene	CDS	487408	487479	.	+	0	Thupl.29379225s0005
29379225	JGI_gene	CDS	489893	490003	.	+	0	Thupl.29379225s0005
29379225	JGI_gene	CDS	503574	503657	.	+	0	Thupl.29379225s0005
29379225	JGI_gene	CDS	503979	504086	.	+	0	Thupl.29379225s0005
29379225	JGI_gene	CDS	504452	504751	.	+	0	Thupl.29379225s0005
29379225	JGI_gene	CDS	504905	504979	.	+	0	Thupl.29379225s0005
29379225	JGI_gene	CDS	505115	505186	.	+	0	Thupl.29379225s0005
29379225	JGI_gene	CDS	505309	505433	.	+	0	Thupl.29379225s0005
29379225	JGI_gene	CDS	507856	507907	.	+	1	Thupl.29379225s0005
29379225	JGI_gene	CDS	507999	508067	.	+	0	Thupl.29379225s0005
29379225	JGI_gene	CDS	508167	508226	.	+	0	Thupl.29379225s0005
29379225	JGI_gene	CDS	508374	508454	.	+	0	Thupl.29379225s0005
29379225	JGI_gene	three_prime_UTR	508455	509906	.	+	.	Thupl.29379225s0005
29379225	JGI_gene	gene	663207	665731	.	+	.	Thupl.29379225s0006
29379225	JGI_gene	mRNA	663207	665731	.	+	.	Thupl.29379225s0006
29379225	JGI_gene	five_prime_UTR	663207	663653	.	+	.	Thupl.29379225s0006
29379225	JGI_gene	CDS	663654	664175	.	+	0	Thupl.29379225s0006
29379225	JGI_gene	three_prime_UTR	664176	665731	.	+	.	Thupl.29379225s0006
29379226	JGI_gene	gene	250390	251195	.	-	.	Thupl.29379226s0001
29379226	JGI_gene	mRNA	250390	251195	.	-	.	Thupl.29379226s0001
29379226	JGI_gene	three_prime_UTR	250390	250503	.	-	.	Thupl.29379226s0001
29379226	JGI_gene	CDS	250504	250833	.	-	0	Thupl.29379226s0001
29379226	JGI_gene	five_prime_UTR	250834	251195	.	-	.	Thupl.29379226s0001
29379226	JGI_gene	gene	628666	786709	.	+	.	Thupl.29379226s0002
29379226	JGI_gene	mRNA	628666	786709	.	+	.	Thupl.29379226s0002
29379226	JGI_gene	five_prime_UTR	628666	628996	.	+	.	Thupl.29379226s0002
29379226	JGI_gene	CDS	628997	629227	.	+	0	Thupl.29379226s0002
29379226	JGI_gene	CDS	642575	642767	.	+	0	Thupl.29379226s0002
29379226	JGI_gene	CDS	654535	654607	.	+	2	Thupl.29379226s0002
29379226	JGI_gene	CDS	668442	668586	.	+	1	Thupl.29379226s0002
29379226	JGI_gene	CDS	697872	697981	.	+	0	Thupl.29379226s0002
29379226	JGI_gene	CDS	718223	718363	.	+	1	Thupl.29379226s0002
29379226	JGI_gene	CDS	718559	718700	.	+	1	Thupl.29379226s0002
29379226	JGI_gene	CDS	718786	718944	.	+	0	Thupl.29379226s0002
29379226	JGI_gene	CDS	743434	743594	.	+	0	Thupl.29379226s0002
29379226	JGI_gene	CDS	783384	783458	.	+	1	Thupl.29379226s0002
29379226	JGI_gene	CDS	783759	783897	.	+	1	Thupl.29379226s0002
29379226	JGI_gene	CDS	784456	784725	.	+	0	Thupl.29379226s0002
29379226	JGI_gene	CDS	785761	785922	.	+	0	Thupl.29379226s0002
29379226	JGI_gene	three_prime_UTR	785923	786038	.	+	.	Thupl.29379226s0002
29379226	JGI_gene	three_prime_UTR	786138	786709	.	+	.	Thupl.29379226s0002
29379226	JGI_gene	gene	1359671	1409507	.	+	.	Thupl.29379226s0003
29379226	JGI_gene	mRNA	1359671	1409507	.	+	.	Thupl.29379226s0003
29379226	JGI_gene	five_prime_UTR	1359671	1359833	.	+	.	Thupl.29379226s0003
29379226	JGI_gene	CDS	1359834	1359931	.	+	0	Thupl.29379226s0003
29379226	JGI_gene	CDS	1363959	1363977	.	+	1	Thupl.29379226s0003
29379226	JGI_gene	three_prime_UTR	1363978	1364092	.	+	.	Thupl.29379226s0003
29379226	JGI_gene	three_prime_UTR	1388143	1388201	.	+	.	Thupl.29379226s0003
29379226	JGI_gene	three_prime_UTR	1409406	1409507	.	+	.	Thupl.29379226s0003
29379226	JGI_gene	gene	1715414	1739003	.	-	.	Thupl.29379226s0004
29379226	JGI_gene	mRNA	1715414	1739003	.	-	.	Thupl.29379226s0004
29379226	JGI_gene	three_prime_UTR	1715414	1715793	.	-	.	Thupl.29379226s0004
29379226	JGI_gene	CDS	1715794	1715857	.	-	1	Thupl.29379226s0004
29379226	JGI_gene	CDS	1716367	1716443	.	-	0	Thupl.29379226s0004
29379226	JGI_gene	CDS	1717647	1717712	.	-	0	Thupl.29379226s0004
29379226	JGI_gene	CDS	1717881	1717961	.	-	0	Thupl.29379226s0004
29379226	JGI_gene	CDS	1718127	1718509	.	-	2	Thupl.29379226s0004
29379226	JGI_gene	CDS	1730790	1730853	.	-	0	Thupl.29379226s0004
29379226	JGI_gene	CDS	1731050	1731640	.	-	0	Thupl.29379226s0004
29379226	JGI_gene	CDS	1731905	1731991	.	-	0	Thupl.29379226s0004
29379226	JGI_gene	CDS	1732121	1732226	.	-	1	Thupl.29379226s0004
29379226	JGI_gene	CDS	1732417	1732487	.	-	0	Thupl.29379226s0004
29379226	JGI_gene	CDS	1732578	1732735	.	-	2	Thupl.29379226s0004
29379226	JGI_gene	CDS	1732949	1733159	.	-	0	Thupl.29379226s0004
29379226	JGI_gene	CDS	1738228	1738710	.	-	0	Thupl.29379226s0004
29379226	JGI_gene	five_prime_UTR	1738711	1739003	.	-	.	Thupl.29379226s0004
29379226	JGI_gene	gene	2027951	2047392	.	+	.	Thupl.29379226s0005
29379226	JGI_gene	mRNA	2027951	2047392	.	+	.	Thupl.29379226s0005
29379226	JGI_gene	five_prime_UTR	2027951	2028394	.	+	.	Thupl.29379226s0005
29379226	JGI_gene	CDS	2028395	2029016	.	+	0	Thupl.29379226s0005
29379226	JGI_gene	CDS	2043939	2045167	.	+	2	Thupl.29379226s0005
29379226	JGI_gene	CDS	2045344	2045466	.	+	0	Thupl.29379226s0005
29379226	JGI_gene	three_prime_UTR	2045467	2046188	.	+	.	Thupl.29379226s0005
29379226	JGI_gene	three_prime_UTR	2046406	2046523	.	+	.	Thupl.29379226s0005
29379226	JGI_gene	three_prime_UTR	2046932	2047392	.	+	.	Thupl.29379226s0005
29379226	JGI_gene	gene	2132254	2282508	.	+	.	Thupl.29379226s0006
29379226	JGI_gene	mRNA	2132254	2282508	.	+	.	Thupl.29379226s0006
29379226	JGI_gene	five_prime_UTR	2132254	2132560	.	+	.	Thupl.29379226s0006
29379226	JGI_gene	CDS	2132561	2132764	.	+	0	Thupl.29379226s0006
29379226	JGI_gene	CDS	2184665	2184823	.	+	0	Thupl.29379226s0006
29379226	JGI_gene	gene	2195750	2197475	.	+	.	Thupl.29379226s0007
29379226	JGI_gene	mRNA	2195750	2197475	.	+	.	Thupl.29379226s0007
29379226	JGI_gene	five_prime_UTR	2195750	2195964	.	+	.	Thupl.29379226s0007
29379226	JGI_gene	CDS	2195965	2196507	.	+	0	Thupl.29379226s0007
29379226	JGI_gene	three_prime_UTR	2196508	2197475	.	+	.	Thupl.29379226s0007
29379226	JGI_gene	CDS	2208250	2208415	.	+	0	Thupl.29379226s0006
29379226	JGI_gene	CDS	2247866	2247983	.	+	2	Thupl.29379226s0006
29379226	JGI_gene	CDS	2258279	2258348	.	+	1	Thupl.29379226s0006
29379226	JGI_gene	CDS	2258468	2258548	.	+	0	Thupl.29379226s0006
29379226	JGI_gene	gene	2268990	2269911	.	+	.	Thupl.29379226s0008
29379226	JGI_gene	mRNA	2268990	2269911	.	+	.	Thupl.29379226s0008
29379226	JGI_gene	five_prime_UTR	2268990	2269460	.	+	.	Thupl.29379226s0008
29379226	JGI_gene	CDS	2269461	2269754	.	+	0	Thupl.29379226s0008
29379226	JGI_gene	three_prime_UTR	2269755	2269911	.	+	.	Thupl.29379226s0008
29379226	JGI_gene	CDS	2281276	2281332	.	+	0	Thupl.29379226s0006
29379226	JGI_gene	CDS	2281472	2281583	.	+	0	Thupl.29379226s0006
29379226	JGI_gene	CDS	2281772	2282361	.	+	2	Thupl.29379226s0006
29379226	JGI_gene	three_prime_UTR	2282362	2282508	.	+	.	Thupl.29379226s0006
29379226	JGI_gene	gene	2422439	2426696	.	-	.	Thupl.29379226s0009
29379226	JGI_gene	mRNA	2422439	2426696	.	-	.	Thupl.29379226s0009
29379226	JGI_gene	three_prime_UTR	2422439	2422747	.	-	.	Thupl.29379226s0009
29379226	JGI_gene	CDS	2422748	2423049	.	-	2	Thupl.29379226s0009
29379226	JGI_gene	CDS	2424458	2424583	.	-	2	Thupl.29379226s0009
29379226	JGI_gene	CDS	2426372	2426507	.	-	0	Thupl.29379226s0009
29379226	JGI_gene	five_prime_UTR	2426508	2426696	.	-	.	Thupl.29379226s0009
29379226	JGI_gene	gene	2603843	2606473	.	-	.	Thupl.29379226s0010
29379226	JGI_gene	mRNA	2603843	2606473	.	-	.	Thupl.29379226s0010
29379226	JGI_gene	CDS	2603843	2604238	.	-	0	Thupl.29379226s0010
29379226	JGI_gene	CDS	2604269	2604566	.	-	1	Thupl.29379226s0010
29379226	JGI_gene	CDS	2604618	2604849	.	-	2	Thupl.29379226s0010
29379226	JGI_gene	CDS	2604879	2605351	.	-	1	Thupl.29379226s0010
29379226	JGI_gene	CDS	2605426	2605639	.	-	2	Thupl.29379226s0010
29379226	JGI_gene	CDS	2605709	2605871	.	-	0	Thupl.29379226s0010
29379226	JGI_gene	CDS	2605913	2606026	.	-	0	Thupl.29379226s0010
29379226	JGI_gene	CDS	2606060	2606473	.	-	0	Thupl.29379226s0010
29379226	JGI_gene	gene	2823397	2825380	.	+	.	Thupl.29379226s0011
29379226	JGI_gene	mRNA	2823397	2825380	.	+	.	Thupl.29379226s0011
29379226	JGI_gene	five_prime_UTR	2823397	2823650	.	+	.	Thupl.29379226s0011
29379226	JGI_gene	CDS	2823651	2823795	.	+	0	Thupl.29379226s0011
29379226	JGI_gene	CDS	2824398	2824469	.	+	2	Thupl.29379226s0011
29379226	JGI_gene	CDS	2824610	2824819	.	+	2	Thupl.29379226s0011
29379226	JGI_gene	CDS	2824929	2824984	.	+	2	Thupl.29379226s0011
29379226	JGI_gene	three_prime_UTR	2824985	2825380	.	+	.	Thupl.29379226s0011
29379226	JGI_gene	gene	2894756	2898259	.	+	.	Thupl.29379226s0012
29379226	JGI_gene	mRNA	2894756	2898259	.	+	.	Thupl.29379226s0012
29379226	JGI_gene	five_prime_UTR	2894756	2895346	.	+	.	Thupl.29379226s0012
29379226	JGI_gene	CDS	2895347	2895491	.	+	0	Thupl.29379226s0012
29379226	JGI_gene	CDS	2895583	2895654	.	+	2	Thupl.29379226s0012
29379226	JGI_gene	CDS	2897692	2897901	.	+	2	Thupl.29379226s0012
29379226	JGI_gene	CDS	2898002	2898060	.	+	2	Thupl.29379226s0012
29379226	JGI_gene	three_prime_UTR	2898061	2898259	.	+	.	Thupl.29379226s0012
29379226	JGI_gene	gene	3106969	3115024	.	+	.	Thupl.29379226s0013
29379226	JGI_gene	mRNA	3106969	3115024	.	+	.	Thupl.29379226s0013
29379226	JGI_gene	five_prime_UTR	3106969	3107694	.	+	.	Thupl.29379226s0013
29379226	JGI_gene	CDS	3107695	3107753	.	+	0	Thupl.29379226s0013
29379226	JGI_gene	CDS	3108981	3109638	.	+	1	Thupl.29379226s0013
29379226	JGI_gene	CDS	3109904	3109992	.	+	0	Thupl.29379226s0013
29379226	JGI_gene	CDS	3111503	3111567	.	+	1	Thupl.29379226s0013
29379226	JGI_gene	CDS	3112278	3112333	.	+	2	Thupl.29379226s0013
29379226	JGI_gene	CDS	3112509	3112629	.	+	0	Thupl.29379226s0013
29379226	JGI_gene	CDS	3112739	3112813	.	+	2	Thupl.29379226s0013
29379226	JGI_gene	CDS	3113234	3113287	.	+	2	Thupl.29379226s0013
29379226	JGI_gene	CDS	3113435	3113529	.	+	2	Thupl.29379226s0013
29379226	JGI_gene	CDS	3113739	3113913	.	+	0	Thupl.29379226s0013
29379226	JGI_gene	CDS	3114296	3114528	.	+	2	Thupl.29379226s0013
29379226	JGI_gene	three_prime_UTR	3114529	3115024	.	+	.	Thupl.29379226s0013
29379226	JGI_gene	gene	3534437	3536077	.	+	.	Thupl.29379226s0014
29379226	JGI_gene	mRNA	3534437	3536077	.	+	.	Thupl.29379226s0014
29379226	JGI_gene	CDS	3534437	3536077	.	+	0	Thupl.29379226s0014
29379226	JGI_gene	gene	3536684	3537288	.	+	.	Thupl.29379226s0015
29379226	JGI_gene	mRNA	3536684	3537288	.	+	.	Thupl.29379226s0015
29379226	JGI_gene	CDS	3536684	3536996	.	+	0	Thupl.29379226s0015
29379226	JGI_gene	CDS	3537114	3537213	.	+	2	Thupl.29379226s0015
29379226	JGI_gene	CDS	3537276	3537288	.	+	1	Thupl.29379226s0015
29379226	JGI_gene	gene	4127454	4228902	.	+	.	Thupl.29379226s0016
29379226	JGI_gene	mRNA	4127454	4228902	.	+	.	Thupl.29379226s0016
29379226	JGI_gene	five_prime_UTR	4127454	4127614	.	+	.	Thupl.29379226s0016
29379226	JGI_gene	five_prime_UTR	4141822	4141886	.	+	.	Thupl.29379226s0016
29379226	JGI_gene	CDS	4141887	4141937	.	+	0	Thupl.29379226s0016
29379226	JGI_gene	CDS	4151475	4151603	.	+	0	Thupl.29379226s0016
29379226	JGI_gene	CDS	4156762	4156833	.	+	0	Thupl.29379226s0016
29379226	JGI_gene	CDS	4157026	4157121	.	+	0	Thupl.29379226s0016
29379226	JGI_gene	CDS	4157694	4157777	.	+	0	Thupl.29379226s0016
29379226	JGI_gene	CDS	4182255	4182383	.	+	0	Thupl.29379226s0016
29379226	JGI_gene	CDS	4182479	4182655	.	+	0	Thupl.29379226s0016
29379226	JGI_gene	CDS	4184126	4184332	.	+	0	Thupl.29379226s0016
29379226	JGI_gene	CDS	4184451	4184564	.	+	0	Thupl.29379226s0016
29379226	JGI_gene	CDS	4184698	4184951	.	+	0	Thupl.29379226s0016
29379226	JGI_gene	CDS	4204705	4204765	.	+	1	Thupl.29379226s0016
29379226	JGI_gene	CDS	4204855	4205103	.	+	0	Thupl.29379226s0016
29379226	JGI_gene	CDS	4206674	4206904	.	+	0	Thupl.29379226s0016
29379226	JGI_gene	CDS	4213346	4213437	.	+	0	Thupl.29379226s0016
29379226	JGI_gene	CDS	4220280	4220511	.	+	1	Thupl.29379226s0016
29379226	JGI_gene	CDS	4226775	4227131	.	+	0	Thupl.29379226s0016
29379226	JGI_gene	CDS	4227333	4227406	.	+	0	Thupl.29379226s0016
29379226	JGI_gene	CDS	4227523	4227631	.	+	1	Thupl.29379226s0016
29379226	JGI_gene	three_prime_UTR	4227632	4228902	.	+	.	Thupl.29379226s0016
29379227	JGI_gene	gene	803648	820001	.	+	.	Thupl.29379227s0001
29379227	JGI_gene	mRNA	803648	820001	.	+	.	Thupl.29379227s0001
29379227	JGI_gene	five_prime_UTR	803648	803999	.	+	.	Thupl.29379227s0001
29379227	JGI_gene	five_prime_UTR	811408	811480	.	+	.	Thupl.29379227s0001
29379227	JGI_gene	five_prime_UTR	811662	811707	.	+	.	Thupl.29379227s0001
29379227	JGI_gene	CDS	811708	811947	.	+	0	Thupl.29379227s0001
29379227	JGI_gene	CDS	812034	812383	.	+	0	Thupl.29379227s0001
29379227	JGI_gene	CDS	817726	818127	.	+	1	Thupl.29379227s0001
29379227	JGI_gene	CDS	818376	818763	.	+	1	Thupl.29379227s0001
29379227	JGI_gene	CDS	819036	819278	.	+	0	Thupl.29379227s0001
29379227	JGI_gene	three_prime_UTR	819279	820001	.	+	.	Thupl.29379227s0001
29379227	JGI_gene	gene	1020084	1175717	.	+	.	Thupl.29379227s0002
29379227	JGI_gene	mRNA	1020084	1175717	.	+	.	Thupl.29379227s0002
29379227	JGI_gene	five_prime_UTR	1020084	1020535	.	+	.	Thupl.29379227s0002
29379227	JGI_gene	five_prime_UTR	1067626	1067694	.	+	.	Thupl.29379227s0002
29379227	JGI_gene	CDS	1067695	1067874	.	+	0	Thupl.29379227s0002
29379227	JGI_gene	CDS	1101508	1101573	.	+	0	Thupl.29379227s0002
29379227	JGI_gene	gene	1117093	1117344	.	+	.	Thupl.29379227s0003
29379227	JGI_gene	mRNA	1117093	1117344	.	+	.	Thupl.29379227s0003
29379227	JGI_gene	CDS	1117093	1117344	.	+	0	Thupl.29379227s0003
29379227	JGI_gene	CDS	1147468	1147605	.	+	0	Thupl.29379227s0002
29379227	JGI_gene	CDS	1148123	1148200	.	+	0	Thupl.29379227s0002
29379227	JGI_gene	CDS	1148313	1148363	.	+	0	Thupl.29379227s0002
29379227	JGI_gene	CDS	1148508	1148542	.	+	0	Thupl.29379227s0002
29379227	JGI_gene	CDS	1173477	1173585	.	+	1	Thupl.29379227s0002
29379227	JGI_gene	CDS	1173695	1173919	.	+	0	Thupl.29379227s0002
29379227	JGI_gene	three_prime_UTR	1173920	1173948	.	+	.	Thupl.29379227s0002
29379227	JGI_gene	three_prime_UTR	1175344	1175717	.	+	.	Thupl.29379227s0002
29379229	JGI_gene	gene	2168	19095	.	-	.	Thupl.29379229s0001
29379229	JGI_gene	mRNA	2168	19095	.	-	.	Thupl.29379229s0001
29379229	JGI_gene	CDS	2168	2233	.	-	0	Thupl.29379229s0001
29379229	JGI_gene	CDS	2335	2502	.	-	0	Thupl.29379229s0001
29379229	JGI_gene	CDS	6895	6953	.	-	2	Thupl.29379229s0001
29379229	JGI_gene	CDS	7166	7239	.	-	1	Thupl.29379229s0001
29379229	JGI_gene	CDS	8180	8221	.	-	1	Thupl.29379229s0001
29379229	JGI_gene	CDS	11445	11530	.	-	0	Thupl.29379229s0001
29379229	JGI_gene	CDS	11673	11944	.	-	2	Thupl.29379229s0001
29379229	JGI_gene	CDS	14260	14324	.	-	1	Thupl.29379229s0001
29379229	JGI_gene	CDS	15004	15081	.	-	1	Thupl.29379229s0001
29379229	JGI_gene	CDS	15192	15273	.	-	2	Thupl.29379229s0001
29379229	JGI_gene	CDS	17626	18250	.	-	0	Thupl.29379229s0001
29379229	JGI_gene	five_prime_UTR	18251	19095	.	-	.	Thupl.29379229s0001
29379229	JGI_gene	gene	50836	77807	.	-	.	Thupl.29379229s0002
29379229	JGI_gene	mRNA	50836	77807	.	-	.	Thupl.29379229s0002
29379229	JGI_gene	three_prime_UTR	50836	51301	.	-	.	Thupl.29379229s0002
29379229	JGI_gene	CDS	51302	51400	.	-	0	Thupl.29379229s0002
29379229	JGI_gene	CDS	57089	57145	.	-	0	Thupl.29379229s0002
29379229	JGI_gene	CDS	57247	57414	.	-	0	Thupl.29379229s0002
29379229	JGI_gene	CDS	64912	64970	.	-	2	Thupl.29379229s0002
29379229	JGI_gene	CDS	65184	65257	.	-	1	Thupl.29379229s0002
29379229	JGI_gene	CDS	66192	66233	.	-	1	Thupl.29379229s0002
29379229	JGI_gene	CDS	70135	70220	.	-	0	Thupl.29379229s0002
29379229	JGI_gene	CDS	70363	70634	.	-	2	Thupl.29379229s0002
29379229	JGI_gene	CDS	72901	72965	.	-	1	Thupl.29379229s0002
29379229	JGI_gene	CDS	73665	73742	.	-	1	Thupl.29379229s0002
29379229	JGI_gene	CDS	73853	73934	.	-	2	Thupl.29379229s0002
29379229	JGI_gene	CDS	76308	76932	.	-	0	Thupl.29379229s0002
29379229	JGI_gene	five_prime_UTR	76933	77807	.	-	.	Thupl.29379229s0002
29379229	JGI_gene	gene	434653	446670	.	+	.	Thupl.29379229s0003
29379229	JGI_gene	mRNA	434653	446670	.	+	.	Thupl.29379229s0003
29379229	JGI_gene	five_prime_UTR	434653	435103	.	+	.	Thupl.29379229s0003
29379229	JGI_gene	five_prime_UTR	438305	438421	.	+	.	Thupl.29379229s0003
29379229	JGI_gene	five_prime_UTR	443970	444014	.	+	.	Thupl.29379229s0003
29379229	JGI_gene	CDS	444015	444088	.	+	0	Thupl.29379229s0003
29379229	JGI_gene	CDS	445785	445843	.	+	1	Thupl.29379229s0003
29379229	JGI_gene	CDS	445924	446243	.	+	2	Thupl.29379229s0003
29379229	JGI_gene	three_prime_UTR	446244	446670	.	+	.	Thupl.29379229s0003
29379229	JGI_gene	gene	642873	643367	.	+	.	Thupl.29379229s0004
29379229	JGI_gene	mRNA	642873	643367	.	+	.	Thupl.29379229s0004
29379229	JGI_gene	CDS	642873	643367	.	+	0	Thupl.29379229s0004
29379229	JGI_gene	gene	800823	802957	.	+	.	Thupl.29379229s0005
29379229	JGI_gene	mRNA	800823	802957	.	+	.	Thupl.29379229s0005
29379229	JGI_gene	five_prime_UTR	800823	801181	.	+	.	Thupl.29379229s0005
29379229	JGI_gene	five_prime_UTR	801361	801415	.	+	.	Thupl.29379229s0005
29379229	JGI_gene	five_prime_UTR	801655	801724	.	+	.	Thupl.29379229s0005
29379229	JGI_gene	CDS	801725	802165	.	+	0	Thupl.29379229s0005
29379229	JGI_gene	three_prime_UTR	802166	802172	.	+	.	Thupl.29379229s0005
29379229	JGI_gene	three_prime_UTR	802317	802347	.	+	.	Thupl.29379229s0005
29379229	JGI_gene	three_prime_UTR	802444	802957	.	+	.	Thupl.29379229s0005
29379230	JGI_gene	gene	117520	119345	.	+	.	Thupl.29379230s0001
29379230	JGI_gene	mRNA	117520	119345	.	+	.	Thupl.29379230s0001
29379230	JGI_gene	five_prime_UTR	117520	117779	.	+	.	Thupl.29379230s0001
29379230	JGI_gene	CDS	117780	119237	.	+	0	Thupl.29379230s0001
29379230	JGI_gene	three_prime_UTR	119238	119345	.	+	.	Thupl.29379230s0001
29379230	JGI_gene	gene	119346	121141	.	+	.	Thupl.29379230s0002
29379230	JGI_gene	mRNA	119346	121141	.	+	.	Thupl.29379230s0002
29379230	JGI_gene	five_prime_UTR	119346	119454	.	+	.	Thupl.29379230s0002
29379230	JGI_gene	CDS	119455	120325	.	+	0	Thupl.29379230s0002
29379230	JGI_gene	CDS	120415	120857	.	+	2	Thupl.29379230s0002
29379230	JGI_gene	three_prime_UTR	120858	121141	.	+	.	Thupl.29379230s0002
29379231	JGI_gene	gene	108070	113501	.	-	.	Thupl.29379231s0001
29379231	JGI_gene	mRNA	108070	113501	.	-	.	Thupl.29379231s0001
29379231	JGI_gene	three_prime_UTR	108070	108725	.	-	.	Thupl.29379231s0001
29379231	JGI_gene	CDS	108726	110633	.	-	0	Thupl.29379231s0001
29379231	JGI_gene	five_prime_UTR	110634	110813	.	-	.	Thupl.29379231s0001
29379231	JGI_gene	five_prime_UTR	112580	112718	.	-	.	Thupl.29379231s0001
29379231	JGI_gene	five_prime_UTR	112979	113501	.	-	.	Thupl.29379231s0001
29379231	JGI_gene	gene	1027758	1030002	.	+	.	Thupl.29379231s0002
29379231	JGI_gene	mRNA	1027758	1030002	.	+	.	Thupl.29379231s0002
29379231	JGI_gene	five_prime_UTR	1027758	1028015	.	+	.	Thupl.29379231s0002
29379231	JGI_gene	CDS	1028016	1029182	.	+	0	Thupl.29379231s0002
29379231	JGI_gene	three_prime_UTR	1029183	1030002	.	+	.	Thupl.29379231s0002
29379231	JGI_gene	gene	1124980	1174160	.	-	.	Thupl.29379231s0003
29379231	JGI_gene	mRNA	1124980	1174160	.	-	.	Thupl.29379231s0003
29379231	JGI_gene	three_prime_UTR	1124980	1125595	.	-	.	Thupl.29379231s0003
29379231	JGI_gene	three_prime_UTR	1125900	1125952	.	-	.	Thupl.29379231s0003
29379231	JGI_gene	CDS	1125953	1126747	.	-	0	Thupl.29379231s0003
29379231	JGI_gene	CDS	1126873	1126975	.	-	1	Thupl.29379231s0003
29379231	JGI_gene	CDS	1127061	1127107	.	-	0	Thupl.29379231s0003
29379231	JGI_gene	CDS	1162633	1162679	.	-	2	Thupl.29379231s0003
29379231	JGI_gene	CDS	1173567	1173597	.	-	0	Thupl.29379231s0003
29379231	JGI_gene	five_prime_UTR	1173598	1173664	.	-	.	Thupl.29379231s0003
29379231	JGI_gene	five_prime_UTR	1173903	1174160	.	-	.	Thupl.29379231s0003
29379231	JGI_gene	gene	1341163	1344056	.	+	.	Thupl.29379231s0004
29379231	JGI_gene	mRNA	1341163	1344056	.	+	.	Thupl.29379231s0004
29379231	JGI_gene	five_prime_UTR	1341163	1341865	.	+	.	Thupl.29379231s0004
29379231	JGI_gene	CDS	1341866	1342623	.	+	0	Thupl.29379231s0004
29379231	JGI_gene	CDS	1342825	1343204	.	+	1	Thupl.29379231s0004
29379231	JGI_gene	CDS	1343497	1343566	.	+	2	Thupl.29379231s0004
29379231	JGI_gene	CDS	1343669	1343732	.	+	1	Thupl.29379231s0004
29379231	JGI_gene	three_prime_UTR	1343733	1344056	.	+	.	Thupl.29379231s0004
29379232	JGI_gene	gene	45423	301478	.	-	.	Thupl.29379232s0001
29379232	JGI_gene	mRNA	45423	301478	.	-	.	Thupl.29379232s0001
29379232	JGI_gene	three_prime_UTR	45423	45969	.	-	.	Thupl.29379232s0001
29379232	JGI_gene	CDS	45970	46078	.	-	1	Thupl.29379232s0001
29379232	JGI_gene	CDS	46288	46337	.	-	0	Thupl.29379232s0001
29379232	JGI_gene	CDS	46444	46510	.	-	1	Thupl.29379232s0001
29379232	JGI_gene	CDS	46770	46813	.	-	0	Thupl.29379232s0001
29379232	JGI_gene	CDS	73330	73476	.	-	0	Thupl.29379232s0001
29379232	JGI_gene	CDS	118011	118100	.	-	0	Thupl.29379232s0001
29379232	JGI_gene	CDS	129286	129379	.	-	1	Thupl.29379232s0001
29379232	JGI_gene	CDS	189251	189282	.	-	0	Thupl.29379232s0001
29379232	JGI_gene	CDS	231664	231754	.	-	1	Thupl.29379232s0001
29379232	JGI_gene	CDS	232780	232849	.	-	2	Thupl.29379232s0001
29379232	JGI_gene	CDS	232983	233074	.	-	1	Thupl.29379232s0001
29379232	JGI_gene	CDS	233202	233310	.	-	2	Thupl.29379232s0001
29379232	JGI_gene	CDS	295397	295490	.	-	0	Thupl.29379232s0001
29379232	JGI_gene	CDS	295593	297031	.	-	2	Thupl.29379232s0001
29379232	JGI_gene	CDS	297148	297241	.	-	0	Thupl.29379232s0001
29379232	JGI_gene	CDS	297586	297672	.	-	0	Thupl.29379232s0001
29379232	JGI_gene	CDS	301094	301264	.	-	0	Thupl.29379232s0001
29379232	JGI_gene	five_prime_UTR	301265	301478	.	-	.	Thupl.29379232s0001
29379232	JGI_gene	gene	1071362	1071591	.	+	.	Thupl.29379232s0002
29379232	JGI_gene	mRNA	1071362	1071591	.	+	.	Thupl.29379232s0002
29379232	JGI_gene	five_prime_UTR	1071362	1071380	.	+	.	Thupl.29379232s0002
29379232	JGI_gene	CDS	1071381	1071581	.	+	0	Thupl.29379232s0002
29379232	JGI_gene	three_prime_UTR	1071582	1071591	.	+	.	Thupl.29379232s0002
29379232	JGI_gene	gene	1322335	1322985	.	+	.	Thupl.29379232s0003
29379232	JGI_gene	mRNA	1322335	1322985	.	+	.	Thupl.29379232s0003
29379232	JGI_gene	CDS	1322335	1322985	.	+	0	Thupl.29379232s0003
29379232	JGI_gene	gene	1560906	1563259	.	-	.	Thupl.29379232s0004
29379232	JGI_gene	mRNA	1560906	1563259	.	-	.	Thupl.29379232s0004
29379232	JGI_gene	three_prime_UTR	1560906	1561074	.	-	.	Thupl.29379232s0004
29379232	JGI_gene	CDS	1561075	1561782	.	-	0	Thupl.29379232s0004
29379232	JGI_gene	five_prime_UTR	1561783	1561786	.	-	.	Thupl.29379232s0004
29379232	JGI_gene	five_prime_UTR	1561974	1562053	.	-	.	Thupl.29379232s0004
29379232	JGI_gene	five_prime_UTR	1562222	1563259	.	-	.	Thupl.29379232s0004
29379233	JGI_gene	gene	52076	53059	.	+	.	Thupl.29379233s0001
29379233	JGI_gene	mRNA	52076	53059	.	+	.	Thupl.29379233s0001
29379233	JGI_gene	five_prime_UTR	52076	52214	.	+	.	Thupl.29379233s0001
29379233	JGI_gene	CDS	52215	52793	.	+	0	Thupl.29379233s0001
29379233	JGI_gene	three_prime_UTR	52794	53059	.	+	.	Thupl.29379233s0001
29379233	JGI_gene	gene	65776	66446	.	+	.	Thupl.29379233s0002
29379233	JGI_gene	mRNA	65776	66446	.	+	.	Thupl.29379233s0002
29379233	JGI_gene	five_prime_UTR	65776	65883	.	+	.	Thupl.29379233s0002
29379233	JGI_gene	CDS	65884	66207	.	+	0	Thupl.29379233s0002
29379233	JGI_gene	three_prime_UTR	66208	66446	.	+	.	Thupl.29379233s0002
29379233	JGI_gene	gene	314153	316558	.	+	.	Thupl.29379233s0003
29379233	JGI_gene	mRNA	314153	316558	.	+	.	Thupl.29379233s0003
29379233	JGI_gene	five_prime_UTR	314153	314241	.	+	.	Thupl.29379233s0003
29379233	JGI_gene	CDS	314242	314412	.	+	0	Thupl.29379233s0003
29379233	JGI_gene	CDS	314547	314657	.	+	0	Thupl.29379233s0003
29379233	JGI_gene	CDS	314800	315113	.	+	0	Thupl.29379233s0003
29379233	JGI_gene	CDS	315561	315681	.	+	1	Thupl.29379233s0003
29379233	JGI_gene	three_prime_UTR	315682	316558	.	+	.	Thupl.29379233s0003
29379233	JGI_gene	gene	366271	366828	.	+	.	Thupl.29379233s0004
29379233	JGI_gene	mRNA	366271	366828	.	+	.	Thupl.29379233s0004
29379233	JGI_gene	CDS	366271	366273	.	+	0	Thupl.29379233s0004
29379233	JGI_gene	CDS	366550	366828	.	+	0	Thupl.29379233s0004
29379233	JGI_gene	gene	432344	433164	.	+	.	Thupl.29379233s0005
29379233	JGI_gene	mRNA	432344	433164	.	+	.	Thupl.29379233s0005
29379233	JGI_gene	five_prime_UTR	432344	432406	.	+	.	Thupl.29379233s0005
29379233	JGI_gene	CDS	432407	432730	.	+	0	Thupl.29379233s0005
29379233	JGI_gene	three_prime_UTR	432731	433164	.	+	.	Thupl.29379233s0005
29379233	JGI_gene	gene	460379	460816	.	+	.	Thupl.29379233s0006
29379233	JGI_gene	mRNA	460379	460816	.	+	.	Thupl.29379233s0006
29379233	JGI_gene	CDS	460379	460816	.	+	0	Thupl.29379233s0006
29379233	JGI_gene	gene	465473	469009	.	+	.	Thupl.29379233s0007
29379233	JGI_gene	mRNA	465473	469009	.	+	.	Thupl.29379233s0007
29379233	JGI_gene	five_prime_UTR	465473	465872	.	+	.	Thupl.29379233s0007
29379233	JGI_gene	five_prime_UTR	466028	466939	.	+	.	Thupl.29379233s0007
29379233	JGI_gene	five_prime_UTR	467036	467316	.	+	.	Thupl.29379233s0007
29379233	JGI_gene	CDS	467317	468036	.	+	0	Thupl.29379233s0007
29379233	JGI_gene	CDS	468129	468410	.	+	0	Thupl.29379233s0007
29379233	JGI_gene	CDS	468506	468916	.	+	0	Thupl.29379233s0007
29379233	JGI_gene	three_prime_UTR	468917	469009	.	+	.	Thupl.29379233s0007
29379233	JGI_gene	gene	543301	547508	.	+	.	Thupl.29379233s0008
29379233	JGI_gene	mRNA	543301	547508	.	+	.	Thupl.29379233s0008
29379233	JGI_gene	five_prime_UTR	543301	543423	.	+	.	Thupl.29379233s0008
29379233	JGI_gene	CDS	543424	543579	.	+	0	Thupl.29379233s0008
29379233	JGI_gene	CDS	543712	543822	.	+	0	Thupl.29379233s0008
29379233	JGI_gene	CDS	543965	544278	.	+	0	Thupl.29379233s0008
29379233	JGI_gene	CDS	545315	545475	.	+	1	Thupl.29379233s0008
29379233	JGI_gene	CDS	545572	546581	.	+	2	Thupl.29379233s0008
29379233	JGI_gene	CDS	546695	546976	.	+	0	Thupl.29379233s0008
29379233	JGI_gene	CDS	547072	547482	.	+	0	Thupl.29379233s0008
29379233	JGI_gene	three_prime_UTR	547483	547508	.	+	.	Thupl.29379233s0008
29379234	JGI_gene	gene	600456	628450	.	+	.	Thupl.29379234s0001
29379234	JGI_gene	mRNA	600456	628450	.	+	.	Thupl.29379234s0001
29379234	JGI_gene	five_prime_UTR	600456	600977	.	+	.	Thupl.29379234s0001
29379234	JGI_gene	CDS	600978	601314	.	+	0	Thupl.29379234s0001
29379234	JGI_gene	CDS	603511	603627	.	+	2	Thupl.29379234s0001
29379234	JGI_gene	CDS	625266	625420	.	+	2	Thupl.29379234s0001
29379234	JGI_gene	CDS	625554	625628	.	+	0	Thupl.29379234s0001
29379234	JGI_gene	CDS	625805	626101	.	+	0	Thupl.29379234s0001
29379234	JGI_gene	CDS	626215	626577	.	+	0	Thupl.29379234s0001
29379234	JGI_gene	CDS	627111	627617	.	+	0	Thupl.29379234s0001
29379234	JGI_gene	three_prime_UTR	627618	628450	.	+	.	Thupl.29379234s0001
29379234	JGI_gene	gene	909675	911269	.	-	.	Thupl.29379234s0002
29379234	JGI_gene	mRNA	909675	911269	.	-	.	Thupl.29379234s0002
29379234	JGI_gene	three_prime_UTR	909675	910085	.	-	.	Thupl.29379234s0002
29379234	JGI_gene	CDS	910086	911096	.	-	0	Thupl.29379234s0002
29379234	JGI_gene	five_prime_UTR	911097	911269	.	-	.	Thupl.29379234s0002
29379237	JGI_gene	gene	67985	68951	.	+	.	Thupl.29379237s0001
29379237	JGI_gene	mRNA	67985	68951	.	+	.	Thupl.29379237s0001
29379237	JGI_gene	CDS	67985	68669	.	+	0	Thupl.29379237s0001
29379237	JGI_gene	CDS	68929	68951	.	+	2	Thupl.29379237s0001
29379237	JGI_gene	gene	305468	310598	.	-	.	Thupl.29379237s0002
29379237	JGI_gene	mRNA	305468	310598	.	-	.	Thupl.29379237s0002
29379237	JGI_gene	CDS	305468	305677	.	-	0	Thupl.29379237s0002
29379237	JGI_gene	CDS	306672	306761	.	-	0	Thupl.29379237s0002
29379237	JGI_gene	CDS	307092	307132	.	-	2	Thupl.29379237s0002
29379237	JGI_gene	CDS	307299	307398	.	-	0	Thupl.29379237s0002
29379237	JGI_gene	CDS	310464	310598	.	-	0	Thupl.29379237s0002
29379237	JGI_gene	gene	527472	528780	.	+	.	Thupl.29379237s0003
29379237	JGI_gene	mRNA	527472	528780	.	+	.	Thupl.29379237s0003
29379237	JGI_gene	five_prime_UTR	527472	528234	.	+	.	Thupl.29379237s0003
29379237	JGI_gene	CDS	528235	528507	.	+	0	Thupl.29379237s0003
29379237	JGI_gene	three_prime_UTR	528508	528780	.	+	.	Thupl.29379237s0003
29379237	JGI_gene	gene	589261	590305	.	-	.	Thupl.29379237s0004
29379237	JGI_gene	mRNA	589261	590305	.	-	.	Thupl.29379237s0004
29379237	JGI_gene	CDS	589261	589505	.	-	2	Thupl.29379237s0004
29379237	JGI_gene	CDS	590248	590305	.	-	0	Thupl.29379237s0004
29379237	JGI_gene	gene	591874	592080	.	-	.	Thupl.29379237s0005
29379237	JGI_gene	mRNA	591874	592080	.	-	.	Thupl.29379237s0005
29379237	JGI_gene	CDS	591874	592080	.	-	0	Thupl.29379237s0005
29379237	JGI_gene	gene	860841	861572	.	+	.	Thupl.29379237s0006
29379237	JGI_gene	mRNA	860841	861572	.	+	.	Thupl.29379237s0006
29379237	JGI_gene	five_prime_UTR	860841	860993	.	+	.	Thupl.29379237s0006
29379237	JGI_gene	CDS	860994	861332	.	+	0	Thupl.29379237s0006
29379237	JGI_gene	three_prime_UTR	861333	861572	.	+	.	Thupl.29379237s0006
29379237	JGI_gene	gene	1190217	1194760	.	+	.	Thupl.29379237s0007
29379237	JGI_gene	mRNA	1190217	1194760	.	+	.	Thupl.29379237s0007
29379237	JGI_gene	five_prime_UTR	1190217	1190739	.	+	.	Thupl.29379237s0007
29379237	JGI_gene	five_prime_UTR	1192339	1192386	.	+	.	Thupl.29379237s0007
29379237	JGI_gene	CDS	1192387	1192561	.	+	0	Thupl.29379237s0007
29379237	JGI_gene	CDS	1193244	1193303	.	+	2	Thupl.29379237s0007
29379237	JGI_gene	CDS	1193504	1193591	.	+	2	Thupl.29379237s0007
29379237	JGI_gene	CDS	1193768	1193849	.	+	1	Thupl.29379237s0007
29379237	JGI_gene	CDS	1194124	1194324	.	+	0	Thupl.29379237s0007
29379237	JGI_gene	three_prime_UTR	1194325	1194760	.	+	.	Thupl.29379237s0007
29379238	JGI_gene	gene	139849	142312	.	+	.	Thupl.29379238s0001
29379238	JGI_gene	mRNA	139849	142312	.	+	.	Thupl.29379238s0001
29379238	JGI_gene	CDS	139849	139860	.	+	0	Thupl.29379238s0001
29379238	JGI_gene	CDS	140009	140257	.	+	0	Thupl.29379238s0001
29379238	JGI_gene	CDS	140291	140552	.	+	0	Thupl.29379238s0001
29379238	JGI_gene	CDS	142230	142312	.	+	2	Thupl.29379238s0001
29379238	JGI_gene	gene	214586	217298	.	-	.	Thupl.29379238s0002
29379238	JGI_gene	mRNA	214586	217298	.	-	.	Thupl.29379238s0002
29379238	JGI_gene	three_prime_UTR	214586	214788	.	-	.	Thupl.29379238s0002
29379238	JGI_gene	CDS	214789	215074	.	-	1	Thupl.29379238s0002
29379238	JGI_gene	CDS	215159	215404	.	-	1	Thupl.29379238s0002
29379238	JGI_gene	CDS	216644	216773	.	-	2	Thupl.29379238s0002
29379238	JGI_gene	CDS	216930	217056	.	-	0	Thupl.29379238s0002
29379238	JGI_gene	five_prime_UTR	217057	217298	.	-	.	Thupl.29379238s0002
29379238	JGI_gene	gene	1326776	1328956	.	-	.	Thupl.29379238s0003
29379238	JGI_gene	mRNA	1326776	1328956	.	-	.	Thupl.29379238s0003
29379238	JGI_gene	CDS	1326776	1327436	.	-	1	Thupl.29379238s0003
29379238	JGI_gene	CDS	1327556	1327685	.	-	2	Thupl.29379238s0003
29379238	JGI_gene	CDS	1328749	1328875	.	-	0	Thupl.29379238s0003
29379238	JGI_gene	five_prime_UTR	1328876	1328956	.	-	.	Thupl.29379238s0003
29379238	JGI_gene	gene	1431256	1431810	.	+	.	Thupl.29379238s0004
29379238	JGI_gene	mRNA	1431256	1431810	.	+	.	Thupl.29379238s0004
29379238	JGI_gene	CDS	1431256	1431810	.	+	0	Thupl.29379238s0004
29379238	JGI_gene	gene	1803244	1806372	.	+	.	Thupl.29379238s0005
29379238	JGI_gene	mRNA	1803244	1806372	.	+	.	Thupl.29379238s0005
29379238	JGI_gene	five_prime_UTR	1803244	1803620	.	+	.	Thupl.29379238s0005
29379238	JGI_gene	CDS	1803621	1803747	.	+	0	Thupl.29379238s0005
29379238	JGI_gene	CDS	1805042	1805171	.	+	2	Thupl.29379238s0005
29379238	JGI_gene	CDS	1805308	1805474	.	+	1	Thupl.29379238s0005
29379238	JGI_gene	CDS	1805608	1805930	.	+	2	Thupl.29379238s0005
29379238	JGI_gene	three_prime_UTR	1805931	1806372	.	+	.	Thupl.29379238s0005
29379238	JGI_gene	gene	2025713	2028257	.	+	.	Thupl.29379238s0006
29379238	JGI_gene	mRNA	2025713	2028257	.	+	.	Thupl.29379238s0006
29379238	JGI_gene	five_prime_UTR	2025713	2025865	.	+	.	Thupl.29379238s0006
29379238	JGI_gene	five_prime_UTR	2026663	2026700	.	+	.	Thupl.29379238s0006
29379238	JGI_gene	CDS	2026701	2026792	.	+	0	Thupl.29379238s0006
29379238	JGI_gene	CDS	2026875	2027916	.	+	1	Thupl.29379238s0006
29379238	JGI_gene	three_prime_UTR	2027917	2028257	.	+	.	Thupl.29379238s0006
29379238	JGI_gene	gene	2110065	2110542	.	+	.	Thupl.29379238s0007
29379238	JGI_gene	mRNA	2110065	2110542	.	+	.	Thupl.29379238s0007
29379238	JGI_gene	CDS	2110065	2110156	.	+	0	Thupl.29379238s0007
29379238	JGI_gene	CDS	2110239	2110542	.	+	1	Thupl.29379238s0007
29379238	JGI_gene	gene	2170843	2173158	.	-	.	Thupl.29379238s0008
29379238	JGI_gene	mRNA	2170843	2173158	.	-	.	Thupl.29379238s0008
29379238	JGI_gene	CDS	2170843	2171168	.	-	2	Thupl.29379238s0008
29379238	JGI_gene	CDS	2172275	2172295	.	-	2	Thupl.29379238s0008
29379238	JGI_gene	CDS	2173032	2173158	.	-	0	Thupl.29379238s0008
29379238	JGI_gene	gene	2201975	2204456	.	-	.	Thupl.29379238s0009
29379238	JGI_gene	mRNA	2201975	2204456	.	-	.	Thupl.29379238s0009
29379238	JGI_gene	three_prime_UTR	2201975	2202192	.	-	.	Thupl.29379238s0009
29379238	JGI_gene	CDS	2202193	2203219	.	-	1	Thupl.29379238s0009
29379238	JGI_gene	CDS	2203313	2203442	.	-	2	Thupl.29379238s0009
29379238	JGI_gene	CDS	2204215	2204350	.	-	0	Thupl.29379238s0009
29379238	JGI_gene	five_prime_UTR	2204351	2204456	.	-	.	Thupl.29379238s0009
29379238	JGI_gene	gene	2446359	2455150	.	+	.	Thupl.29379238s0010
29379238	JGI_gene	mRNA	2446359	2455150	.	+	.	Thupl.29379238s0010
29379238	JGI_gene	five_prime_UTR	2446359	2446448	.	+	.	Thupl.29379238s0010
29379238	JGI_gene	CDS	2454846	2455121	.	+	0	Thupl.29379238s0010
29379238	JGI_gene	three_prime_UTR	2455122	2455150	.	+	.	Thupl.29379238s0010
29379238	JGI_gene	gene	2495538	2496344	.	-	.	Thupl.29379238s0011
29379238	JGI_gene	mRNA	2495538	2496344	.	-	.	Thupl.29379238s0011
29379238	JGI_gene	CDS	2495538	2495839	.	-	2	Thupl.29379238s0011
29379238	JGI_gene	CDS	2496212	2496344	.	-	0	Thupl.29379238s0011
29379238	JGI_gene	gene	2565360	2568522	.	-	.	Thupl.29379238s0012
29379238	JGI_gene	mRNA	2565360	2568522	.	-	.	Thupl.29379238s0012
29379238	JGI_gene	three_prime_UTR	2565360	2565641	.	-	.	Thupl.29379238s0012
29379238	JGI_gene	CDS	2565642	2566659	.	-	1	Thupl.29379238s0012
29379238	JGI_gene	CDS	2566742	2566871	.	-	2	Thupl.29379238s0012
29379238	JGI_gene	CDS	2568323	2568461	.	-	0	Thupl.29379238s0012
29379238	JGI_gene	five_prime_UTR	2568462	2568522	.	-	.	Thupl.29379238s0012
29379238	JGI_gene	gene	2808383	2818914	.	-	.	Thupl.29379238s0013
29379238	JGI_gene	mRNA	2808383	2818914	.	-	.	Thupl.29379238s0013
29379238	JGI_gene	CDS	2808383	2808818	.	-	1	Thupl.29379238s0013
29379238	JGI_gene	CDS	2808901	2809030	.	-	2	Thupl.29379238s0013
29379238	JGI_gene	CDS	2818335	2818367	.	-	2	Thupl.29379238s0013
29379238	JGI_gene	CDS	2818875	2818914	.	-	0	Thupl.29379238s0013
29379238	JGI_gene	gene	3007038	3010915	.	-	.	Thupl.29379238s0014
29379238	JGI_gene	mRNA	3007038	3010915	.	-	.	Thupl.29379238s0014
29379238	JGI_gene	CDS	3007038	3007458	.	-	1	Thupl.29379238s0014
29379238	JGI_gene	CDS	3007699	3008050	.	-	2	Thupl.29379238s0014
29379238	JGI_gene	CDS	3008080	3008241	.	-	2	Thupl.29379238s0014
29379238	JGI_gene	CDS	3009027	3009126	.	-	0	Thupl.29379238s0014
29379238	JGI_gene	CDS	3010892	3010915	.	-	0	Thupl.29379238s0014
29379238	JGI_gene	gene	3064512	3066340	.	-	.	Thupl.29379238s0015
29379238	JGI_gene	mRNA	3064512	3066340	.	-	.	Thupl.29379238s0015
29379238	JGI_gene	three_prime_UTR	3064512	3064894	.	-	.	Thupl.29379238s0015
29379238	JGI_gene	CDS	3064895	3065407	.	-	0	Thupl.29379238s0015
29379238	JGI_gene	five_prime_UTR	3065408	3065762	.	-	.	Thupl.29379238s0015
29379238	JGI_gene	five_prime_UTR	3066131	3066340	.	-	.	Thupl.29379238s0015
29379238	JGI_gene	gene	3071420	3071758	.	+	.	Thupl.29379238s0016
29379238	JGI_gene	mRNA	3071420	3071758	.	+	.	Thupl.29379238s0016
29379238	JGI_gene	CDS	3071420	3071758	.	+	0	Thupl.29379238s0016
29379238	JGI_gene	gene	3223569	3226712	.	-	.	Thupl.29379238s0017
29379238	JGI_gene	mRNA	3223569	3226712	.	-	.	Thupl.29379238s0017
29379238	JGI_gene	three_prime_UTR	3223569	3223825	.	-	.	Thupl.29379238s0017
29379238	JGI_gene	CDS	3223826	3224861	.	-	1	Thupl.29379238s0017
29379238	JGI_gene	CDS	3224967	3225096	.	-	2	Thupl.29379238s0017
29379238	JGI_gene	CDS	3226523	3226658	.	-	0	Thupl.29379238s0017
29379238	JGI_gene	five_prime_UTR	3226659	3226712	.	-	.	Thupl.29379238s0017
29379238	JGI_gene	gene	3282081	3284929	.	-	.	Thupl.29379238s0018
29379238	JGI_gene	mRNA	3282081	3284929	.	-	.	Thupl.29379238s0018
29379238	JGI_gene	three_prime_UTR	3282081	3283007	.	-	.	Thupl.29379238s0018
29379238	JGI_gene	CDS	3283008	3283761	.	-	1	Thupl.29379238s0018
29379238	JGI_gene	CDS	3283844	3283973	.	-	2	Thupl.29379238s0018
29379238	JGI_gene	CDS	3284723	3284855	.	-	0	Thupl.29379238s0018
29379238	JGI_gene	five_prime_UTR	3284856	3284929	.	-	.	Thupl.29379238s0018
29379238	JGI_gene	gene	3386545	3388768	.	-	.	Thupl.29379238s0019
29379238	JGI_gene	mRNA	3386545	3388768	.	-	.	Thupl.29379238s0019
29379238	JGI_gene	three_prime_UTR	3386545	3387185	.	-	.	Thupl.29379238s0019
29379238	JGI_gene	CDS	3387186	3387381	.	-	1	Thupl.29379238s0019
29379238	JGI_gene	CDS	3387476	3387605	.	-	2	Thupl.29379238s0019
29379238	JGI_gene	CDS	3388478	3388613	.	-	0	Thupl.29379238s0019
29379238	JGI_gene	five_prime_UTR	3388614	3388768	.	-	.	Thupl.29379238s0019
29379238	JGI_gene	gene	3417985	3420313	.	-	.	Thupl.29379238s0020
29379238	JGI_gene	mRNA	3417985	3420313	.	-	.	Thupl.29379238s0020
29379238	JGI_gene	three_prime_UTR	3417985	3418241	.	-	.	Thupl.29379238s0020
29379238	JGI_gene	CDS	3418242	3419205	.	-	1	Thupl.29379238s0020
29379238	JGI_gene	CDS	3419300	3419429	.	-	2	Thupl.29379238s0020
29379238	JGI_gene	CDS	3420163	3420298	.	-	0	Thupl.29379238s0020
29379238	JGI_gene	five_prime_UTR	3420299	3420313	.	-	.	Thupl.29379238s0020
29379238	JGI_gene	gene	3495737	3580809	.	-	.	Thupl.29379238s0021
29379238	JGI_gene	mRNA	3495737	3580809	.	-	.	Thupl.29379238s0021
29379238	JGI_gene	three_prime_UTR	3495737	3496173	.	-	.	Thupl.29379238s0021
29379238	JGI_gene	CDS	3496174	3496269	.	-	0	Thupl.29379238s0021
29379238	JGI_gene	CDS	3496399	3496487	.	-	2	Thupl.29379238s0021
29379238	JGI_gene	CDS	3579820	3579883	.	-	0	Thupl.29379238s0021
29379238	JGI_gene	CDS	3579968	3580070	.	-	1	Thupl.29379238s0021
29379238	JGI_gene	CDS	3580240	3580343	.	-	0	Thupl.29379238s0021
29379238	JGI_gene	CDS	3580457	3580483	.	-	0	Thupl.29379238s0021
29379238	JGI_gene	five_prime_UTR	3580484	3580809	.	-	.	Thupl.29379238s0021
29379238	JGI_gene	gene	3846751	3850514	.	+	.	Thupl.29379238s0022
29379238	JGI_gene	mRNA	3846751	3850514	.	+	.	Thupl.29379238s0022
29379238	JGI_gene	five_prime_UTR	3846751	3847311	.	+	.	Thupl.29379238s0022
29379238	JGI_gene	CDS	3847312	3847890	.	+	0	Thupl.29379238s0022
29379238	JGI_gene	CDS	3849849	3850004	.	+	0	Thupl.29379238s0022
29379238	JGI_gene	three_prime_UTR	3850005	3850514	.	+	.	Thupl.29379238s0022
29379238	JGI_gene	gene	5228641	5231513	.	+	.	Thupl.29379238s0023
29379238	JGI_gene	mRNA	5228641	5231513	.	+	.	Thupl.29379238s0023
29379238	JGI_gene	five_prime_UTR	5228641	5228968	.	+	.	Thupl.29379238s0023
29379238	JGI_gene	CDS	5228969	5229164	.	+	0	Thupl.29379238s0023
29379238	JGI_gene	CDS	5230437	5230566	.	+	2	Thupl.29379238s0023
29379238	JGI_gene	CDS	5230683	5231307	.	+	1	Thupl.29379238s0023
29379238	JGI_gene	three_prime_UTR	5231308	5231513	.	+	.	Thupl.29379238s0023
29379238	JGI_gene	gene	5829854	5832393	.	+	.	Thupl.29379238s0024
29379238	JGI_gene	mRNA	5829854	5832393	.	+	.	Thupl.29379238s0024
29379238	JGI_gene	five_prime_UTR	5829854	5830739	.	+	.	Thupl.29379238s0024
29379238	JGI_gene	CDS	5830740	5831612	.	+	0	Thupl.29379238s0024
29379238	JGI_gene	three_prime_UTR	5831613	5832393	.	+	.	Thupl.29379238s0024
29379238	JGI_gene	gene	6721259	6729404	.	-	.	Thupl.29379238s0025
29379238	JGI_gene	mRNA	6721259	6729404	.	-	.	Thupl.29379238s0025
29379238	JGI_gene	three_prime_UTR	6721259	6721623	.	-	.	Thupl.29379238s0025
29379238	JGI_gene	CDS	6721624	6721668	.	-	0	Thupl.29379238s0025
29379238	JGI_gene	CDS	6729058	6729267	.	-	0	Thupl.29379238s0025
29379238	JGI_gene	five_prime_UTR	6729268	6729404	.	-	.	Thupl.29379238s0025
29379238	JGI_gene	gene	6729520	6731544	.	+	.	Thupl.29379238s0026
29379238	JGI_gene	mRNA	6729520	6731544	.	+	.	Thupl.29379238s0026
29379238	JGI_gene	CDS	6729520	6729619	.	+	0	Thupl.29379238s0026
29379238	JGI_gene	CDS	6730630	6730759	.	+	2	Thupl.29379238s0026
29379238	JGI_gene	CDS	6730890	6731544	.	+	1	Thupl.29379238s0026
29379238	JGI_gene	gene	6812046	6813141	.	-	.	Thupl.29379238s0027
29379238	JGI_gene	mRNA	6812046	6813141	.	-	.	Thupl.29379238s0027
29379238	JGI_gene	three_prime_UTR	6812046	6812739	.	-	.	Thupl.29379238s0027
29379238	JGI_gene	CDS	6812740	6813015	.	-	0	Thupl.29379238s0027
29379238	JGI_gene	five_prime_UTR	6813016	6813141	.	-	.	Thupl.29379238s0027
29379238	JGI_gene	gene	6857752	6860004	.	+	.	Thupl.29379238s0028
29379238	JGI_gene	mRNA	6857752	6860004	.	+	.	Thupl.29379238s0028
29379238	JGI_gene	five_prime_UTR	6857752	6857930	.	+	.	Thupl.29379238s0028
29379238	JGI_gene	CDS	6857931	6858219	.	+	0	Thupl.29379238s0028
29379238	JGI_gene	CDS	6859195	6859324	.	+	2	Thupl.29379238s0028
29379238	JGI_gene	CDS	6859455	6860004	.	+	1	Thupl.29379238s0028
29379238	JGI_gene	gene	6935494	6936136	.	-	.	Thupl.29379238s0029
29379238	JGI_gene	mRNA	6935494	6936136	.	-	.	Thupl.29379238s0029
29379238	JGI_gene	CDS	6935494	6935576	.	-	2	Thupl.29379238s0029
29379238	JGI_gene	CDS	6936034	6936136	.	-	0	Thupl.29379238s0029
29379238	JGI_gene	gene	7213521	7217592	.	+	.	Thupl.29379238s0030
29379238	JGI_gene	mRNA	7213521	7217592	.	+	.	Thupl.29379238s0030
29379238	JGI_gene	five_prime_UTR	7213521	7213859	.	+	.	Thupl.29379238s0030
29379238	JGI_gene	CDS	7213860	7214905	.	+	0	Thupl.29379238s0030
29379238	JGI_gene	CDS	7215289	7215530	.	+	1	Thupl.29379238s0030
29379238	JGI_gene	CDS	7215681	7215733	.	+	2	Thupl.29379238s0030
29379238	JGI_gene	CDS	7216520	7216729	.	+	0	Thupl.29379238s0030
29379238	JGI_gene	CDS	7216836	7216979	.	+	0	Thupl.29379238s0030
29379238	JGI_gene	three_prime_UTR	7216980	7217592	.	+	.	Thupl.29379238s0030
29379238	JGI_gene	gene	7379442	7379798	.	+	.	Thupl.29379238s0031
29379238	JGI_gene	mRNA	7379442	7379798	.	+	.	Thupl.29379238s0031
29379238	JGI_gene	CDS	7379442	7379798	.	+	0	Thupl.29379238s0031
29379238	JGI_gene	gene	8228517	8230976	.	+	.	Thupl.29379238s0032
29379238	JGI_gene	mRNA	8228517	8230976	.	+	.	Thupl.29379238s0032
29379238	JGI_gene	CDS	8228517	8228685	.	+	0	Thupl.29379238s0032
29379238	JGI_gene	CDS	8229762	8229891	.	+	2	Thupl.29379238s0032
29379238	JGI_gene	CDS	8230023	8230719	.	+	1	Thupl.29379238s0032
29379238	JGI_gene	three_prime_UTR	8230720	8230976	.	+	.	Thupl.29379238s0032
29379238	JGI_gene	gene	8649659	8868765	.	-	.	Thupl.29379238s0033
29379238	JGI_gene	mRNA	8649659	8868765	.	-	.	Thupl.29379238s0033
29379238	JGI_gene	three_prime_UTR	8649659	8650011	.	-	.	Thupl.29379238s0033
29379238	JGI_gene	CDS	8650012	8650024	.	-	1	Thupl.29379238s0033
29379238	JGI_gene	CDS	8650128	8650315	.	-	0	Thupl.29379238s0033
29379238	JGI_gene	CDS	8650401	8650442	.	-	0	Thupl.29379238s0033
29379238	JGI_gene	gene	8654510	8655395	.	-	.	Thupl.29379238s0034
29379238	JGI_gene	mRNA	8654510	8655395	.	-	.	Thupl.29379238s0034
29379238	JGI_gene	three_prime_UTR	8654510	8654729	.	-	.	Thupl.29379238s0034
29379238	JGI_gene	CDS	8654730	8655164	.	-	0	Thupl.29379238s0034
29379238	JGI_gene	five_prime_UTR	8655165	8655395	.	-	.	Thupl.29379238s0034
29379238	JGI_gene	CDS	8719710	8719809	.	-	1	Thupl.29379238s0033
29379238	JGI_gene	CDS	8719911	8719978	.	-	0	Thupl.29379238s0033
29379238	JGI_gene	gene	8776307	8776546	.	-	.	Thupl.29379238s0035
29379238	JGI_gene	mRNA	8776307	8776546	.	-	.	Thupl.29379238s0035
29379238	JGI_gene	CDS	8776307	8776546	.	-	0	Thupl.29379238s0035
29379238	JGI_gene	gene	8785124	8785429	.	-	.	Thupl.29379238s0036
29379238	JGI_gene	mRNA	8785124	8785429	.	-	.	Thupl.29379238s0036
29379238	JGI_gene	CDS	8785124	8785429	.	-	0	Thupl.29379238s0036
29379238	JGI_gene	CDS	8803951	8804005	.	-	1	Thupl.29379238s0033
29379238	JGI_gene	CDS	8868325	8868497	.	-	0	Thupl.29379238s0033
29379238	JGI_gene	five_prime_UTR	8868498	8868504	.	-	.	Thupl.29379238s0033
29379238	JGI_gene	five_prime_UTR	8868577	8868765	.	-	.	Thupl.29379238s0033
29379239	JGI_gene	gene	62609	62926	.	-	.	Thupl.29379239s0001
29379239	JGI_gene	mRNA	62609	62926	.	-	.	Thupl.29379239s0001
29379239	JGI_gene	CDS	62609	62926	.	-	0	Thupl.29379239s0001
29379239	JGI_gene	gene	102293	103399	.	-	.	Thupl.29379239s0002
29379239	JGI_gene	mRNA	102293	103399	.	-	.	Thupl.29379239s0002
29379239	JGI_gene	CDS	102293	103399	.	-	0	Thupl.29379239s0002
29379239	JGI_gene	gene	106962	108413	.	-	.	Thupl.29379239s0003
29379239	JGI_gene	mRNA	106962	108413	.	-	.	Thupl.29379239s0003
29379239	JGI_gene	three_prime_UTR	106962	106975	.	-	.	Thupl.29379239s0003
29379239	JGI_gene	CDS	106976	107064	.	-	2	Thupl.29379239s0003
29379239	JGI_gene	CDS	107876	108113	.	-	0	Thupl.29379239s0003
29379239	JGI_gene	five_prime_UTR	108114	108413	.	-	.	Thupl.29379239s0003
29379239	JGI_gene	gene	140102	234881	.	+	.	Thupl.29379239s0004
29379239	JGI_gene	mRNA	140102	234881	.	+	.	Thupl.29379239s0004
29379239	JGI_gene	five_prime_UTR	140102	140291	.	+	.	Thupl.29379239s0004
29379239	JGI_gene	five_prime_UTR	140407	140462	.	+	.	Thupl.29379239s0004
29379239	JGI_gene	CDS	140463	140533	.	+	0	Thupl.29379239s0004
29379239	JGI_gene	CDS	140813	140885	.	+	1	Thupl.29379239s0004
29379239	JGI_gene	CDS	187258	187426	.	+	0	Thupl.29379239s0004
29379239	JGI_gene	CDS	232400	232441	.	+	2	Thupl.29379239s0004
29379239	JGI_gene	CDS	233632	234590	.	+	2	Thupl.29379239s0004
29379239	JGI_gene	three_prime_UTR	234591	234881	.	+	.	Thupl.29379239s0004
29379239	JGI_gene	gene	683390	684830	.	-	.	Thupl.29379239s0005
29379239	JGI_gene	mRNA	683390	684830	.	-	.	Thupl.29379239s0005
29379239	JGI_gene	three_prime_UTR	683390	683705	.	-	.	Thupl.29379239s0005
29379239	JGI_gene	CDS	683706	684249	.	-	1	Thupl.29379239s0005
29379239	JGI_gene	CDS	684340	684629	.	-	0	Thupl.29379239s0005
29379239	JGI_gene	five_prime_UTR	684630	684830	.	-	.	Thupl.29379239s0005
29379239	JGI_gene	gene	786990	787929	.	-	.	Thupl.29379239s0006
29379239	JGI_gene	mRNA	786990	787929	.	-	.	Thupl.29379239s0006
29379239	JGI_gene	CDS	786990	787530	.	-	1	Thupl.29379239s0006
29379239	JGI_gene	CDS	787652	787929	.	-	0	Thupl.29379239s0006
29379239	JGI_gene	gene	1016904	1018300	.	+	.	Thupl.29379239s0007
29379239	JGI_gene	mRNA	1016904	1018300	.	+	.	Thupl.29379239s0007
29379239	JGI_gene	five_prime_UTR	1016904	1016995	.	+	.	Thupl.29379239s0007
29379239	JGI_gene	CDS	1016996	1017523	.	+	0	Thupl.29379239s0007
29379239	JGI_gene	three_prime_UTR	1017524	1018300	.	+	.	Thupl.29379239s0007
29379239	JGI_gene	gene	1020911	1021818	.	-	.	Thupl.29379239s0008
29379239	JGI_gene	mRNA	1020911	1021818	.	-	.	Thupl.29379239s0008
29379239	JGI_gene	CDS	1020911	1021451	.	-	1	Thupl.29379239s0008
29379239	JGI_gene	CDS	1021571	1021818	.	-	0	Thupl.29379239s0008
29379239	JGI_gene	gene	1274133	1275345	.	-	.	Thupl.29379239s0009
29379239	JGI_gene	mRNA	1274133	1275345	.	-	.	Thupl.29379239s0009
29379239	JGI_gene	three_prime_UTR	1274133	1274312	.	-	.	Thupl.29379239s0009
29379239	JGI_gene	CDS	1274313	1274781	.	-	1	Thupl.29379239s0009
29379239	JGI_gene	CDS	1274899	1275179	.	-	0	Thupl.29379239s0009
29379239	JGI_gene	five_prime_UTR	1275180	1275345	.	-	.	Thupl.29379239s0009
29379239	JGI_gene	gene	1338337	1338712	.	+	.	Thupl.29379239s0010
29379239	JGI_gene	mRNA	1338337	1338712	.	+	.	Thupl.29379239s0010
29379239	JGI_gene	five_prime_UTR	1338337	1338344	.	+	.	Thupl.29379239s0010
29379239	JGI_gene	CDS	1338345	1338596	.	+	0	Thupl.29379239s0010
29379239	JGI_gene	three_prime_UTR	1338597	1338712	.	+	.	Thupl.29379239s0010
29379239	JGI_gene	gene	1391811	1392687	.	-	.	Thupl.29379239s0011
29379239	JGI_gene	mRNA	1391811	1392687	.	-	.	Thupl.29379239s0011
29379239	JGI_gene	three_prime_UTR	1391811	1391933	.	-	.	Thupl.29379239s0011
29379239	JGI_gene	CDS	1391934	1392174	.	-	1	Thupl.29379239s0011
29379239	JGI_gene	CDS	1392292	1392572	.	-	0	Thupl.29379239s0011
29379239	JGI_gene	five_prime_UTR	1392573	1392687	.	-	.	Thupl.29379239s0011
29379239	JGI_gene	gene	1472893	1473866	.	+	.	Thupl.29379239s0012
29379239	JGI_gene	mRNA	1472893	1473866	.	+	.	Thupl.29379239s0012
29379239	JGI_gene	CDS	1472893	1473173	.	+	0	Thupl.29379239s0012
29379239	JGI_gene	CDS	1473290	1473866	.	+	1	Thupl.29379239s0012
29379239	JGI_gene	gene	1526429	1558666	.	+	.	Thupl.29379239s0013
29379239	JGI_gene	mRNA	1526429	1558666	.	+	.	Thupl.29379239s0013
29379239	JGI_gene	CDS	1526429	1526661	.	+	0	Thupl.29379239s0013
29379239	JGI_gene	CDS	1526779	1527051	.	+	1	Thupl.29379239s0013
29379239	JGI_gene	CDS	1558627	1558666	.	+	1	Thupl.29379239s0013
29379239	JGI_gene	gene	1620450	1621612	.	+	.	Thupl.29379239s0014
29379239	JGI_gene	mRNA	1620450	1621612	.	+	.	Thupl.29379239s0014
29379239	JGI_gene	CDS	1620450	1620727	.	+	0	Thupl.29379239s0014
29379239	JGI_gene	CDS	1620848	1621324	.	+	1	Thupl.29379239s0014
29379239	JGI_gene	CDS	1621561	1621612	.	+	1	Thupl.29379239s0014
29379239	JGI_gene	gene	1678787	1681119	.	+	.	Thupl.29379239s0015
29379239	JGI_gene	mRNA	1678787	1681119	.	+	.	Thupl.29379239s0015
29379239	JGI_gene	CDS	1678787	1679019	.	+	0	Thupl.29379239s0015
29379239	JGI_gene	CDS	1679140	1679267	.	+	1	Thupl.29379239s0015
29379239	JGI_gene	CDS	1679336	1679595	.	+	2	Thupl.29379239s0015
29379239	JGI_gene	CDS	1681012	1681119	.	+	0	Thupl.29379239s0015
29379240	JGI_gene	gene	458859	465936	.	+	.	Thupl.29379240s0001
29379240	JGI_gene	mRNA	458859	465936	.	+	.	Thupl.29379240s0001
29379240	JGI_gene	five_prime_UTR	458859	458990	.	+	.	Thupl.29379240s0001
29379240	JGI_gene	CDS	458991	459461	.	+	0	Thupl.29379240s0001
29379240	JGI_gene	CDS	460198	460736	.	+	0	Thupl.29379240s0001
29379240	JGI_gene	CDS	462806	462931	.	+	1	Thupl.29379240s0001
29379240	JGI_gene	CDS	463045	463144	.	+	1	Thupl.29379240s0001
29379240	JGI_gene	CDS	463469	463530	.	+	0	Thupl.29379240s0001
29379240	JGI_gene	CDS	463636	463741	.	+	1	Thupl.29379240s0001
29379240	JGI_gene	CDS	463852	463987	.	+	0	Thupl.29379240s0001
29379240	JGI_gene	CDS	464177	464394	.	+	2	Thupl.29379240s0001
29379240	JGI_gene	CDS	464643	465011	.	+	0	Thupl.29379240s0001
29379240	JGI_gene	CDS	465111	465629	.	+	0	Thupl.29379240s0001
29379240	JGI_gene	three_prime_UTR	465630	465936	.	+	.	Thupl.29379240s0001
29379240	JGI_gene	gene	634230	638624	.	-	.	Thupl.29379240s0002
29379240	JGI_gene	mRNA	634230	638624	.	-	.	Thupl.29379240s0002
29379240	JGI_gene	three_prime_UTR	634230	634838	.	-	.	Thupl.29379240s0002
29379240	JGI_gene	CDS	634839	635228	.	-	0	Thupl.29379240s0002
29379240	JGI_gene	CDS	635553	635652	.	-	1	Thupl.29379240s0002
29379240	JGI_gene	CDS	635840	635965	.	-	1	Thupl.29379240s0002
29379240	JGI_gene	CDS	636236	636425	.	-	2	Thupl.29379240s0002
29379240	JGI_gene	CDS	636514	636747	.	-	2	Thupl.29379240s0002
29379240	JGI_gene	CDS	636858	637006	.	-	1	Thupl.29379240s0002
29379240	JGI_gene	CDS	637105	637288	.	-	2	Thupl.29379240s0002
29379240	JGI_gene	CDS	637536	637572	.	-	0	Thupl.29379240s0002
29379240	JGI_gene	CDS	637879	638127	.	-	0	Thupl.29379240s0002
29379240	JGI_gene	five_prime_UTR	638128	638624	.	-	.	Thupl.29379240s0002
29379240	JGI_gene	gene	728967	732486	.	-	.	Thupl.29379240s0003
29379240	JGI_gene	mRNA	728967	732486	.	-	.	Thupl.29379240s0003
29379240	JGI_gene	three_prime_UTR	728967	729188	.	-	.	Thupl.29379240s0003
29379240	JGI_gene	CDS	729189	729626	.	-	0	Thupl.29379240s0003
29379240	JGI_gene	CDS	731392	732147	.	-	0	Thupl.29379240s0003
29379240	JGI_gene	five_prime_UTR	732148	732486	.	-	.	Thupl.29379240s0003
29379240	JGI_gene	gene	1018926	1024865	.	+	.	Thupl.29379240s0004
29379240	JGI_gene	mRNA	1018926	1024865	.	+	.	Thupl.29379240s0004
29379240	JGI_gene	five_prime_UTR	1018926	1019077	.	+	.	Thupl.29379240s0004
29379240	JGI_gene	five_prime_UTR	1022163	1022295	.	+	.	Thupl.29379240s0004
29379240	JGI_gene	CDS	1022296	1024236	.	+	0	Thupl.29379240s0004
29379240	JGI_gene	three_prime_UTR	1024237	1024865	.	+	.	Thupl.29379240s0004
29379240	JGI_gene	gene	1111327	1231226	.	+	.	Thupl.29379240s0005
29379240	JGI_gene	mRNA	1111327	1231226	.	+	.	Thupl.29379240s0005
29379240	JGI_gene	five_prime_UTR	1111327	1111489	.	+	.	Thupl.29379240s0005
29379240	JGI_gene	five_prime_UTR	1112175	1112234	.	+	.	Thupl.29379240s0005
29379240	JGI_gene	CDS	1112235	1112267	.	+	0	Thupl.29379240s0005
29379240	JGI_gene	CDS	1112361	1112438	.	+	0	Thupl.29379240s0005
29379240	JGI_gene	CDS	1153556	1153702	.	+	0	Thupl.29379240s0005
29379240	JGI_gene	CDS	1195380	1195424	.	+	0	Thupl.29379240s0005
29379240	JGI_gene	CDS	1195774	1195864	.	+	0	Thupl.29379240s0005
29379240	JGI_gene	CDS	1195954	1196069	.	+	2	Thupl.29379240s0005
29379240	JGI_gene	CDS	1230020	1230083	.	+	0	Thupl.29379240s0005
29379240	JGI_gene	CDS	1230168	1230315	.	+	2	Thupl.29379240s0005
29379240	JGI_gene	CDS	1230869	1230962	.	+	1	Thupl.29379240s0005
29379240	JGI_gene	three_prime_UTR	1230963	1231226	.	+	.	Thupl.29379240s0005
29379240	JGI_gene	gene	1479995	1480880	.	+	.	Thupl.29379240s0006
29379240	JGI_gene	mRNA	1479995	1480880	.	+	.	Thupl.29379240s0006
29379240	JGI_gene	five_prime_UTR	1479995	1480084	.	+	.	Thupl.29379240s0006
29379240	JGI_gene	CDS	1480085	1480540	.	+	0	Thupl.29379240s0006
29379240	JGI_gene	three_prime_UTR	1480541	1480880	.	+	.	Thupl.29379240s0006
29379240	JGI_gene	gene	1550346	1551501	.	+	.	Thupl.29379240s0007
29379240	JGI_gene	mRNA	1550346	1551501	.	+	.	Thupl.29379240s0007
29379240	JGI_gene	five_prime_UTR	1550346	1550508	.	+	.	Thupl.29379240s0007
29379240	JGI_gene	CDS	1550509	1550964	.	+	0	Thupl.29379240s0007
29379240	JGI_gene	three_prime_UTR	1550965	1551501	.	+	.	Thupl.29379240s0007
29379240	JGI_gene	gene	1603727	1607382	.	+	.	Thupl.29379240s0008
29379240	JGI_gene	mRNA	1603727	1607382	.	+	.	Thupl.29379240s0008
29379240	JGI_gene	five_prime_UTR	1603727	1604184	.	+	.	Thupl.29379240s0008
29379240	JGI_gene	CDS	1604185	1605087	.	+	0	Thupl.29379240s0008
29379240	JGI_gene	CDS	1606103	1606196	.	+	0	Thupl.29379240s0008
29379240	JGI_gene	CDS	1606324	1606454	.	+	2	Thupl.29379240s0008
29379240	JGI_gene	CDS	1606541	1606638	.	+	0	Thupl.29379240s0008
29379240	JGI_gene	CDS	1606764	1606866	.	+	1	Thupl.29379240s0008
29379240	JGI_gene	three_prime_UTR	1606867	1607382	.	+	.	Thupl.29379240s0008
29379240	JGI_gene	gene	1657017	1658335	.	-	.	Thupl.29379240s0009
29379240	JGI_gene	mRNA	1657017	1658335	.	-	.	Thupl.29379240s0009
29379240	JGI_gene	CDS	1657017	1657358	.	-	0	Thupl.29379240s0009
29379240	JGI_gene	CDS	1657734	1657926	.	-	1	Thupl.29379240s0009
29379240	JGI_gene	CDS	1658025	1658335	.	-	0	Thupl.29379240s0009
29379240	JGI_gene	gene	1891692	2042118	.	+	.	Thupl.29379240s0010
29379240	JGI_gene	mRNA	1891692	2042118	.	+	.	Thupl.29379240s0010
29379240	JGI_gene	five_prime_UTR	1891692	1891853	.	+	.	Thupl.29379240s0010
29379240	JGI_gene	CDS	1891854	1892099	.	+	0	Thupl.29379240s0010
29379240	JGI_gene	CDS	1892174	1892283	.	+	0	Thupl.29379240s0010
29379240	JGI_gene	CDS	1919864	1919926	.	+	1	Thupl.29379240s0010
29379240	JGI_gene	CDS	1920083	1920308	.	+	1	Thupl.29379240s0010
29379240	JGI_gene	CDS	1920485	1920610	.	+	0	Thupl.29379240s0010
29379240	JGI_gene	CDS	1920704	1920834	.	+	0	Thupl.29379240s0010
29379240	JGI_gene	CDS	1920973	1921546	.	+	1	Thupl.29379240s0010
29379240	JGI_gene	CDS	1922010	1922075	.	+	0	Thupl.29379240s0010
29379240	JGI_gene	CDS	1922401	1922477	.	+	0	Thupl.29379240s0010
29379240	JGI_gene	CDS	1955361	1955645	.	+	1	Thupl.29379240s0010
29379240	JGI_gene	CDS	1964548	1964902	.	+	1	Thupl.29379240s0010
29379240	JGI_gene	CDS	1965042	1965194	.	+	0	Thupl.29379240s0010
29379240	JGI_gene	gene	1968838	1972546	.	-	.	Thupl.29379240s0011
29379240	JGI_gene	mRNA	1968838	1972546	.	-	.	Thupl.29379240s0011
29379240	JGI_gene	three_prime_UTR	1968838	1969952	.	-	.	Thupl.29379240s0011
29379240	JGI_gene	CDS	1969953	1971131	.	-	0	Thupl.29379240s0011
29379240	JGI_gene	five_prime_UTR	1971132	1972546	.	-	.	Thupl.29379240s0011
29379240	JGI_gene	CDS	2040541	2041101	.	+	0	Thupl.29379240s0010
29379240	JGI_gene	CDS	2041445	2041615	.	+	0	Thupl.29379240s0010
29379240	JGI_gene	three_prime_UTR	2041616	2042118	.	+	.	Thupl.29379240s0010
29379242	JGI_gene	gene	152241	239894	.	-	.	Thupl.29379242s0001
29379242	JGI_gene	mRNA	152241	239894	.	-	.	Thupl.29379242s0001
29379242	JGI_gene	three_prime_UTR	152241	152742	.	-	.	Thupl.29379242s0001
29379242	JGI_gene	CDS	152743	152925	.	-	0	Thupl.29379242s0001
29379242	JGI_gene	CDS	153081	153358	.	-	2	Thupl.29379242s0001
29379242	JGI_gene	CDS	198605	198746	.	-	0	Thupl.29379242s0001
29379242	JGI_gene	CDS	203572	203674	.	-	1	Thupl.29379242s0001
29379242	JGI_gene	CDS	204590	204711	.	-	0	Thupl.29379242s0001
29379242	JGI_gene	CDS	239500	239787	.	-	0	Thupl.29379242s0001
29379242	JGI_gene	five_prime_UTR	239788	239894	.	-	.	Thupl.29379242s0001
29379242	JGI_gene	gene	440539	460189	.	+	.	Thupl.29379242s0002
29379242	JGI_gene	mRNA	440539	460189	.	+	.	Thupl.29379242s0002
29379242	JGI_gene	five_prime_UTR	440539	440973	.	+	.	Thupl.29379242s0002
29379242	JGI_gene	CDS	440974	441111	.	+	0	Thupl.29379242s0002
29379242	JGI_gene	CDS	441200	441263	.	+	0	Thupl.29379242s0002
29379242	JGI_gene	CDS	441600	441707	.	+	2	Thupl.29379242s0002
29379242	JGI_gene	CDS	452127	452228	.	+	2	Thupl.29379242s0002
29379242	JGI_gene	CDS	452510	452560	.	+	2	Thupl.29379242s0002
29379242	JGI_gene	CDS	452668	452729	.	+	2	Thupl.29379242s0002
29379242	JGI_gene	CDS	455046	455136	.	+	0	Thupl.29379242s0002
29379242	JGI_gene	CDS	455449	455513	.	+	2	Thupl.29379242s0002
29379242	JGI_gene	CDS	455689	455883	.	+	0	Thupl.29379242s0002
29379242	JGI_gene	CDS	456041	456160	.	+	0	Thupl.29379242s0002
29379242	JGI_gene	CDS	456289	456359	.	+	0	Thupl.29379242s0002
29379242	JGI_gene	CDS	458406	458631	.	+	1	Thupl.29379242s0002
29379242	JGI_gene	CDS	458742	458792	.	+	0	Thupl.29379242s0002
29379242	JGI_gene	CDS	458905	459133	.	+	0	Thupl.29379242s0002
29379242	JGI_gene	CDS	459226	459365	.	+	2	Thupl.29379242s0002
29379242	JGI_gene	CDS	459481	459609	.	+	0	Thupl.29379242s0002
29379242	JGI_gene	three_prime_UTR	459610	460189	.	+	.	Thupl.29379242s0002
29379242	JGI_gene	gene	769496	790522	.	+	.	Thupl.29379242s0003
29379242	JGI_gene	mRNA	769496	790522	.	+	.	Thupl.29379242s0003
29379242	JGI_gene	five_prime_UTR	769496	769688	.	+	.	Thupl.29379242s0003
29379242	JGI_gene	CDS	769689	770045	.	+	0	Thupl.29379242s0003
29379242	JGI_gene	gene	786370	786870	.	+	.	Thupl.29379242s0004
29379242	JGI_gene	mRNA	786370	786870	.	+	.	Thupl.29379242s0004
29379242	JGI_gene	CDS	786370	786870	.	+	0	Thupl.29379242s0004
29379242	JGI_gene	CDS	789913	790098	.	+	0	Thupl.29379242s0003
29379242	JGI_gene	three_prime_UTR	790099	790522	.	+	.	Thupl.29379242s0003
29379242	JGI_gene	gene	815938	816495	.	+	.	Thupl.29379242s0005
29379242	JGI_gene	mRNA	815938	816495	.	+	.	Thupl.29379242s0005
29379242	JGI_gene	CDS	815938	816495	.	+	0	Thupl.29379242s0005
29379242	JGI_gene	gene	921039	927720	.	+	.	Thupl.29379242s0006
29379242	JGI_gene	mRNA	921039	927720	.	+	.	Thupl.29379242s0006
29379242	JGI_gene	five_prime_UTR	921039	921906	.	+	.	Thupl.29379242s0006
29379242	JGI_gene	CDS	921907	922241	.	+	0	Thupl.29379242s0006
29379242	JGI_gene	CDS	925243	925321	.	+	1	Thupl.29379242s0006
29379242	JGI_gene	CDS	925723	925885	.	+	0	Thupl.29379242s0006
29379242	JGI_gene	CDS	926040	926165	.	+	2	Thupl.29379242s0006
29379242	JGI_gene	CDS	926275	926684	.	+	2	Thupl.29379242s0006
29379242	JGI_gene	CDS	926916	927230	.	+	0	Thupl.29379242s0006
29379242	JGI_gene	three_prime_UTR	927231	927720	.	+	.	Thupl.29379242s0006
29379243	JGI_gene	gene	246085	401902	.	-	.	Thupl.29379243s0001
29379243	JGI_gene	mRNA	246085	401902	.	-	.	Thupl.29379243s0001
29379243	JGI_gene	three_prime_UTR	246085	246550	.	-	.	Thupl.29379243s0001
29379243	JGI_gene	three_prime_UTR	247229	247283	.	-	.	Thupl.29379243s0001
29379243	JGI_gene	CDS	247284	247349	.	-	0	Thupl.29379243s0001
29379243	JGI_gene	CDS	247517	247571	.	-	1	Thupl.29379243s0001
29379243	JGI_gene	CDS	247654	247700	.	-	0	Thupl.29379243s0001
29379243	JGI_gene	CDS	247791	247847	.	-	0	Thupl.29379243s0001
29379243	JGI_gene	CDS	247956	248070	.	-	1	Thupl.29379243s0001
29379243	JGI_gene	CDS	287157	287238	.	-	2	Thupl.29379243s0001
29379243	JGI_gene	CDS	300860	300944	.	-	0	Thupl.29379243s0001
29379243	JGI_gene	CDS	301059	301178	.	-	0	Thupl.29379243s0001
29379243	JGI_gene	CDS	301373	301423	.	-	0	Thupl.29379243s0001
29379243	JGI_gene	CDS	301731	301796	.	-	0	Thupl.29379243s0001
29379243	JGI_gene	CDS	341234	341281	.	-	0	Thupl.29379243s0001
29379243	JGI_gene	CDS	341410	341458	.	-	1	Thupl.29379243s0001
29379243	JGI_gene	CDS	341621	341674	.	-	1	Thupl.29379243s0001
29379243	JGI_gene	CDS	341813	341872	.	-	1	Thupl.29379243s0001
29379243	JGI_gene	CDS	341996	342054	.	-	0	Thupl.29379243s0001
29379243	JGI_gene	CDS	401345	401461	.	-	0	Thupl.29379243s0001
29379243	JGI_gene	CDS	401569	401580	.	-	0	Thupl.29379243s0001
29379243	JGI_gene	five_prime_UTR	401581	401902	.	-	.	Thupl.29379243s0001
29379245	JGI_gene	gene	1291	30176	.	+	.	Thupl.29379245s0001
29379245	JGI_gene	mRNA	1291	30176	.	+	.	Thupl.29379245s0001
29379245	JGI_gene	five_prime_UTR	1291	1592	.	+	.	Thupl.29379245s0001
29379245	JGI_gene	CDS	1593	2813	.	+	0	Thupl.29379245s0001
29379245	JGI_gene	CDS	4519	5090	.	+	0	Thupl.29379245s0001
29379245	JGI_gene	CDS	5384	5603	.	+	1	Thupl.29379245s0001
29379245	JGI_gene	CDS	26719	28029	.	+	0	Thupl.29379245s0001
29379245	JGI_gene	three_prime_UTR	28030	30176	.	+	.	Thupl.29379245s0001
29379245	JGI_gene	gene	307307	309246	.	+	.	Thupl.29379245s0002
29379245	JGI_gene	mRNA	307307	309246	.	+	.	Thupl.29379245s0002
29379245	JGI_gene	CDS	307307	307408	.	+	0	Thupl.29379245s0002
29379245	JGI_gene	CDS	307474	307549	.	+	0	Thupl.29379245s0002
29379245	JGI_gene	CDS	308948	309246	.	+	2	Thupl.29379245s0002
29379245	JGI_gene	gene	1141706	1144797	.	-	.	Thupl.29379245s0003
29379245	JGI_gene	mRNA	1141706	1144797	.	-	.	Thupl.29379245s0003
29379245	JGI_gene	three_prime_UTR	1141706	1141973	.	-	.	Thupl.29379245s0003
29379245	JGI_gene	CDS	1141974	1142563	.	-	2	Thupl.29379245s0003
29379245	JGI_gene	CDS	1142665	1143500	.	-	1	Thupl.29379245s0003
29379245	JGI_gene	CDS	1143707	1143808	.	-	1	Thupl.29379245s0003
29379245	JGI_gene	CDS	1144003	1144442	.	-	0	Thupl.29379245s0003
29379245	JGI_gene	five_prime_UTR	1144443	1144797	.	-	.	Thupl.29379245s0003
29379245	JGI_gene	gene	1311408	1361289	.	-	.	Thupl.29379245s0004
29379245	JGI_gene	mRNA	1311408	1361289	.	-	.	Thupl.29379245s0004
29379245	JGI_gene	three_prime_UTR	1311408	1314302	.	-	.	Thupl.29379245s0004
29379245	JGI_gene	CDS	1314303	1314390	.	-	1	Thupl.29379245s0004
29379245	JGI_gene	CDS	1314534	1314790	.	-	0	Thupl.29379245s0004
29379245	JGI_gene	CDS	1314964	1315027	.	-	1	Thupl.29379245s0004
29379245	JGI_gene	CDS	1360078	1360239	.	-	1	Thupl.29379245s0004
29379245	JGI_gene	CDS	1360578	1361056	.	-	0	Thupl.29379245s0004
29379245	JGI_gene	five_prime_UTR	1361057	1361289	.	-	.	Thupl.29379245s0004
29379245	JGI_gene	gene	1599707	1680175	.	+	.	Thupl.29379245s0005
29379245	JGI_gene	mRNA	1599707	1680175	.	+	.	Thupl.29379245s0005
29379245	JGI_gene	five_prime_UTR	1599707	1599922	.	+	.	Thupl.29379245s0005
29379245	JGI_gene	five_prime_UTR	1600042	1600094	.	+	.	Thupl.29379245s0005
29379245	JGI_gene	CDS	1600095	1600233	.	+	0	Thupl.29379245s0005
29379245	JGI_gene	CDS	1622254	1622345	.	+	2	Thupl.29379245s0005
29379245	JGI_gene	CDS	1622554	1622616	.	+	0	Thupl.29379245s0005
29379245	JGI_gene	CDS	1623000	1623098	.	+	0	Thupl.29379245s0005
29379245	JGI_gene	CDS	1624181	1624339	.	+	0	Thupl.29379245s0005
29379245	JGI_gene	CDS	1626998	1627069	.	+	0	Thupl.29379245s0005
29379245	JGI_gene	CDS	1627251	1627383	.	+	0	Thupl.29379245s0005
29379245	JGI_gene	CDS	1658243	1658307	.	+	2	Thupl.29379245s0005
29379245	JGI_gene	CDS	1659382	1659457	.	+	0	Thupl.29379245s0005
29379245	JGI_gene	CDS	1677496	1677597	.	+	2	Thupl.29379245s0005
29379245	JGI_gene	CDS	1678599	1678791	.	+	2	Thupl.29379245s0005
29379245	JGI_gene	CDS	1679325	1679559	.	+	1	Thupl.29379245s0005
29379245	JGI_gene	three_prime_UTR	1679560	1680175	.	+	.	Thupl.29379245s0005
29379245	JGI_gene	gene	1798990	1949879	.	+	.	Thupl.29379245s0006
29379245	JGI_gene	mRNA	1798990	1949879	.	+	.	Thupl.29379245s0006
29379245	JGI_gene	five_prime_UTR	1798990	1799172	.	+	.	Thupl.29379245s0006
29379245	JGI_gene	five_prime_UTR	1799340	1799406	.	+	.	Thupl.29379245s0006
29379245	JGI_gene	CDS	1799407	1799545	.	+	0	Thupl.29379245s0006
29379245	JGI_gene	CDS	1838991	1839082	.	+	2	Thupl.29379245s0006
29379245	JGI_gene	CDS	1839281	1839343	.	+	0	Thupl.29379245s0006
29379245	JGI_gene	CDS	1839732	1839830	.	+	0	Thupl.29379245s0006
29379245	JGI_gene	CDS	1840898	1841056	.	+	0	Thupl.29379245s0006
29379245	JGI_gene	CDS	1862977	1863048	.	+	0	Thupl.29379245s0006
29379245	JGI_gene	CDS	1863249	1863381	.	+	0	Thupl.29379245s0006
29379245	JGI_gene	CDS	1889507	1889571	.	+	2	Thupl.29379245s0006
29379245	JGI_gene	CDS	1898137	1898212	.	+	0	Thupl.29379245s0006
29379245	JGI_gene	CDS	1946701	1946802	.	+	2	Thupl.29379245s0006
29379245	JGI_gene	CDS	1947800	1947992	.	+	2	Thupl.29379245s0006
29379245	JGI_gene	CDS	1949079	1949316	.	+	1	Thupl.29379245s0006
29379245	JGI_gene	three_prime_UTR	1949317	1949879	.	+	.	Thupl.29379245s0006
29379246	JGI_gene	gene	44019	116142	.	-	.	Thupl.29379246s0001
29379246	JGI_gene	mRNA	44019	116142	.	-	.	Thupl.29379246s0001
29379246	JGI_gene	three_prime_UTR	44019	44423	.	-	.	Thupl.29379246s0001
29379246	JGI_gene	CDS	44424	44611	.	-	2	Thupl.29379246s0001
29379246	JGI_gene	CDS	44792	44866	.	-	2	Thupl.29379246s0001
29379246	JGI_gene	CDS	45173	45351	.	-	1	Thupl.29379246s0001
29379246	JGI_gene	CDS	64739	64818	.	-	0	Thupl.29379246s0001
29379246	JGI_gene	CDS	111975	112379	.	-	0	Thupl.29379246s0001
29379246	JGI_gene	five_prime_UTR	112380	112392	.	-	.	Thupl.29379246s0001
29379246	JGI_gene	five_prime_UTR	115663	116142	.	-	.	Thupl.29379246s0001
29379246	JGI_gene	gene	927279	931913	.	-	.	Thupl.29379246s0002
29379246	JGI_gene	mRNA	927279	931913	.	-	.	Thupl.29379246s0002
29379246	JGI_gene	three_prime_UTR	927279	927623	.	-	.	Thupl.29379246s0002
29379246	JGI_gene	CDS	927624	927811	.	-	2	Thupl.29379246s0002
29379246	JGI_gene	CDS	927987	928061	.	-	2	Thupl.29379246s0002
29379246	JGI_gene	CDS	928391	928569	.	-	1	Thupl.29379246s0002
29379246	JGI_gene	CDS	929830	929909	.	-	0	Thupl.29379246s0002
29379246	JGI_gene	CDS	931286	931816	.	-	0	Thupl.29379246s0002
29379246	JGI_gene	five_prime_UTR	931817	931913	.	-	.	Thupl.29379246s0002
29379246	JGI_gene	gene	2022574	2028049	.	+	.	Thupl.29379246s0003
29379246	JGI_gene	mRNA	2022574	2028049	.	+	.	Thupl.29379246s0003
29379246	JGI_gene	five_prime_UTR	2022574	2022877	.	+	.	Thupl.29379246s0003
29379246	JGI_gene	five_prime_UTR	2022998	2023085	.	+	.	Thupl.29379246s0003
29379246	JGI_gene	five_prime_UTR	2023255	2023394	.	+	.	Thupl.29379246s0003
29379246	JGI_gene	CDS	2023395	2026007	.	+	0	Thupl.29379246s0003
29379246	JGI_gene	three_prime_UTR	2026008	2028049	.	+	.	Thupl.29379246s0003
29379246	JGI_gene	gene	2585491	2586155	.	-	.	Thupl.29379246s0004
29379246	JGI_gene	mRNA	2585491	2586155	.	-	.	Thupl.29379246s0004
29379246	JGI_gene	three_prime_UTR	2585491	2585617	.	-	.	Thupl.29379246s0004
29379246	JGI_gene	CDS	2585618	2586115	.	-	0	Thupl.29379246s0004
29379246	JGI_gene	five_prime_UTR	2586116	2586155	.	-	.	Thupl.29379246s0004
29379246	JGI_gene	gene	2713640	2714156	.	+	.	Thupl.29379246s0005
29379246	JGI_gene	mRNA	2713640	2714156	.	+	.	Thupl.29379246s0005
29379246	JGI_gene	CDS	2713640	2713679	.	+	0	Thupl.29379246s0005
29379246	JGI_gene	CDS	2713893	2714071	.	+	2	Thupl.29379246s0005
29379246	JGI_gene	three_prime_UTR	2714072	2714156	.	+	.	Thupl.29379246s0005
29379246	JGI_gene	gene	2764362	2766004	.	+	.	Thupl.29379246s0006
29379246	JGI_gene	mRNA	2764362	2766004	.	+	.	Thupl.29379246s0006
29379246	JGI_gene	five_prime_UTR	2764362	2764385	.	+	.	Thupl.29379246s0006
29379246	JGI_gene	CDS	2764386	2765852	.	+	0	Thupl.29379246s0006
29379246	JGI_gene	three_prime_UTR	2765853	2766004	.	+	.	Thupl.29379246s0006
29379247	JGI_gene	gene	183883	186596	.	-	.	Thupl.29379247s0001
29379247	JGI_gene	mRNA	183883	186596	.	-	.	Thupl.29379247s0001
29379247	JGI_gene	three_prime_UTR	183883	184594	.	-	.	Thupl.29379247s0001
29379247	JGI_gene	CDS	184595	186421	.	-	0	Thupl.29379247s0001
29379247	JGI_gene	five_prime_UTR	186422	186596	.	-	.	Thupl.29379247s0001
29379248	JGI_gene	gene	85252	85596	.	+	.	Thupl.29379248s0001
29379248	JGI_gene	mRNA	85252	85596	.	+	.	Thupl.29379248s0001
29379248	JGI_gene	CDS	85252	85596	.	+	0	Thupl.29379248s0001
29379248	JGI_gene	gene	85828	88207	.	+	.	Thupl.29379248s0002
29379248	JGI_gene	mRNA	85828	88207	.	+	.	Thupl.29379248s0002
29379248	JGI_gene	five_prime_UTR	85828	86058	.	+	.	Thupl.29379248s0002
29379248	JGI_gene	CDS	86059	86967	.	+	0	Thupl.29379248s0002
29379248	JGI_gene	CDS	87115	87426	.	+	0	Thupl.29379248s0002
29379248	JGI_gene	CDS	87533	88162	.	+	0	Thupl.29379248s0002
29379248	JGI_gene	three_prime_UTR	88163	88207	.	+	.	Thupl.29379248s0002
29379248	JGI_gene	gene	88254	88649	.	+	.	Thupl.29379248s0003
29379248	JGI_gene	mRNA	88254	88649	.	+	.	Thupl.29379248s0003
29379248	JGI_gene	CDS	88254	88649	.	+	0	Thupl.29379248s0003
29379248	JGI_gene	gene	88654	89318	.	+	.	Thupl.29379248s0004
29379248	JGI_gene	mRNA	88654	89318	.	+	.	Thupl.29379248s0004
29379248	JGI_gene	five_prime_UTR	88654	88658	.	+	.	Thupl.29379248s0004
29379248	JGI_gene	CDS	88659	88739	.	+	0	Thupl.29379248s0004
29379248	JGI_gene	CDS	88823	89248	.	+	0	Thupl.29379248s0004
29379248	JGI_gene	three_prime_UTR	89249	89318	.	+	.	Thupl.29379248s0004
29379248	JGI_gene	gene	320512	327030	.	+	.	Thupl.29379248s0005
29379248	JGI_gene	mRNA	320512	327030	.	+	.	Thupl.29379248s0005
29379248	JGI_gene	five_prime_UTR	320512	320672	.	+	.	Thupl.29379248s0005
29379248	JGI_gene	CDS	320673	320778	.	+	0	Thupl.29379248s0005
29379248	JGI_gene	CDS	321069	321201	.	+	2	Thupl.29379248s0005
29379248	JGI_gene	CDS	321396	321467	.	+	1	Thupl.29379248s0005
29379248	JGI_gene	CDS	323556	323699	.	+	1	Thupl.29379248s0005
29379248	JGI_gene	CDS	323843	323914	.	+	1	Thupl.29379248s0005
29379248	JGI_gene	CDS	324011	324070	.	+	1	Thupl.29379248s0005
29379248	JGI_gene	CDS	324210	324301	.	+	1	Thupl.29379248s0005
29379248	JGI_gene	CDS	324406	324555	.	+	2	Thupl.29379248s0005
29379248	JGI_gene	CDS	324660	325004	.	+	2	Thupl.29379248s0005
29379248	JGI_gene	CDS	325085	325476	.	+	2	Thupl.29379248s0005
29379248	JGI_gene	CDS	326050	326367	.	+	0	Thupl.29379248s0005
29379248	JGI_gene	three_prime_UTR	326368	327030	.	+	.	Thupl.29379248s0005
29379248	JGI_gene	gene	543878	572919	.	-	.	Thupl.29379248s0006
29379248	JGI_gene	mRNA	543878	572919	.	-	.	Thupl.29379248s0006
29379248	JGI_gene	CDS	543878	543982	.	-	0	Thupl.29379248s0006
29379248	JGI_gene	CDS	554767	554832	.	-	0	Thupl.29379248s0006
29379248	JGI_gene	CDS	560086	560150	.	-	2	Thupl.29379248s0006
29379248	JGI_gene	CDS	566898	566961	.	-	0	Thupl.29379248s0006
29379248	JGI_gene	CDS	567104	567213	.	-	2	Thupl.29379248s0006
29379248	JGI_gene	CDS	567427	567514	.	-	0	Thupl.29379248s0006
29379248	JGI_gene	CDS	572821	572919	.	-	0	Thupl.29379248s0006
29379250	JGI_gene	gene	604277	618182	.	-	.	Thupl.29379250s0001
29379250	JGI_gene	mRNA	604277	618182	.	-	.	Thupl.29379250s0001
29379250	JGI_gene	three_prime_UTR	604277	606001	.	-	.	Thupl.29379250s0001
29379250	JGI_gene	CDS	606002	606194	.	-	1	Thupl.29379250s0001
29379250	JGI_gene	gene	610459	613342	.	-	.	Thupl.29379250s0002
29379250	JGI_gene	mRNA	610459	613342	.	-	.	Thupl.29379250s0002
29379250	JGI_gene	three_prime_UTR	610459	611057	.	-	.	Thupl.29379250s0002
29379250	JGI_gene	CDS	611058	613256	.	-	0	Thupl.29379250s0002
29379250	JGI_gene	five_prime_UTR	613257	613342	.	-	.	Thupl.29379250s0002
29379250	JGI_gene	CDS	617195	617278	.	-	1	Thupl.29379250s0001
29379250	JGI_gene	CDS	617476	618005	.	-	0	Thupl.29379250s0001
29379250	JGI_gene	five_prime_UTR	618006	618182	.	-	.	Thupl.29379250s0001
29379250	JGI_gene	gene	705419	775183	.	+	.	Thupl.29379250s0003
29379250	JGI_gene	mRNA	705419	775183	.	+	.	Thupl.29379250s0003
29379250	JGI_gene	five_prime_UTR	705419	706178	.	+	.	Thupl.29379250s0003
29379250	JGI_gene	CDS	706179	706218	.	+	0	Thupl.29379250s0003
29379250	JGI_gene	CDS	729890	729965	.	+	2	Thupl.29379250s0003
29379250	JGI_gene	CDS	730065	730100	.	+	1	Thupl.29379250s0003
29379250	JGI_gene	CDS	730253	730397	.	+	1	Thupl.29379250s0003
29379250	JGI_gene	CDS	731196	731351	.	+	0	Thupl.29379250s0003
29379250	JGI_gene	CDS	731799	731869	.	+	0	Thupl.29379250s0003
29379250	JGI_gene	CDS	731981	732059	.	+	1	Thupl.29379250s0003
29379250	JGI_gene	CDS	732184	732299	.	+	0	Thupl.29379250s0003
29379250	JGI_gene	CDS	732389	732536	.	+	1	Thupl.29379250s0003
29379250	JGI_gene	CDS	774501	774570	.	+	0	Thupl.29379250s0003
29379250	JGI_gene	CDS	774663	774817	.	+	2	Thupl.29379250s0003
29379250	JGI_gene	three_prime_UTR	774818	775183	.	+	.	Thupl.29379250s0003
29379250	JGI_gene	gene	812402	850137	.	-	.	Thupl.29379250s0004
29379250	JGI_gene	mRNA	812402	850137	.	-	.	Thupl.29379250s0004
29379250	JGI_gene	three_prime_UTR	812402	813161	.	-	.	Thupl.29379250s0004
29379250	JGI_gene	CDS	813162	813269	.	-	0	Thupl.29379250s0004
29379250	JGI_gene	CDS	813709	813765	.	-	0	Thupl.29379250s0004
29379250	JGI_gene	CDS	813910	814053	.	-	0	Thupl.29379250s0004
29379250	JGI_gene	CDS	833563	833706	.	-	0	Thupl.29379250s0004
29379250	JGI_gene	CDS	833798	833989	.	-	0	Thupl.29379250s0004
29379250	JGI_gene	CDS	834082	834411	.	-	0	Thupl.29379250s0004
29379250	JGI_gene	CDS	834495	834578	.	-	0	Thupl.29379250s0004
29379250	JGI_gene	CDS	834716	835280	.	-	1	Thupl.29379250s0004
29379250	JGI_gene	CDS	835452	835513	.	-	0	Thupl.29379250s0004
29379250	JGI_gene	CDS	849524	849607	.	-	0	Thupl.29379250s0004
29379250	JGI_gene	five_prime_UTR	849608	850137	.	-	.	Thupl.29379250s0004
29379251	JGI_gene	gene	358222	362427	.	-	.	Thupl.29379251s0001
29379251	JGI_gene	mRNA	358222	362427	.	-	.	Thupl.29379251s0001
29379251	JGI_gene	three_prime_UTR	358222	360231	.	-	.	Thupl.29379251s0001
29379251	JGI_gene	CDS	360232	360945	.	-	0	Thupl.29379251s0001
29379251	JGI_gene	CDS	361266	361519	.	-	2	Thupl.29379251s0001
29379251	JGI_gene	CDS	361666	362032	.	-	0	Thupl.29379251s0001
29379251	JGI_gene	CDS	362149	362223	.	-	0	Thupl.29379251s0001
29379251	JGI_gene	five_prime_UTR	362224	362427	.	-	.	Thupl.29379251s0001
29379252	JGI_gene	gene	82374	84759	.	-	.	Thupl.29379252s0001
29379252	JGI_gene	mRNA	82374	84759	.	-	.	Thupl.29379252s0001
29379252	JGI_gene	three_prime_UTR	82374	83621	.	-	.	Thupl.29379252s0001
29379252	JGI_gene	CDS	83622	84710	.	-	0	Thupl.29379252s0001
29379252	JGI_gene	five_prime_UTR	84711	84759	.	-	.	Thupl.29379252s0001
29379252	JGI_gene	gene	130811	131380	.	-	.	Thupl.29379252s0002
29379252	JGI_gene	mRNA	130811	131380	.	-	.	Thupl.29379252s0002
29379252	JGI_gene	CDS	130811	131380	.	-	0	Thupl.29379252s0002
29379252	JGI_gene	gene	305691	390399	.	+	.	Thupl.29379252s0003
29379252	JGI_gene	mRNA	305691	390399	.	+	.	Thupl.29379252s0003
29379252	JGI_gene	five_prime_UTR	305691	305895	.	+	.	Thupl.29379252s0003
29379252	JGI_gene	CDS	305896	305962	.	+	0	Thupl.29379252s0003
29379252	JGI_gene	CDS	315928	316044	.	+	2	Thupl.29379252s0003
29379252	JGI_gene	CDS	320508	320698	.	+	2	Thupl.29379252s0003
29379252	JGI_gene	CDS	320837	320942	.	+	0	Thupl.29379252s0003
29379252	JGI_gene	CDS	321084	321231	.	+	2	Thupl.29379252s0003
29379252	JGI_gene	gene	326546	327079	.	+	.	Thupl.29379252s0004
29379252	JGI_gene	mRNA	326546	327079	.	+	.	Thupl.29379252s0004
29379252	JGI_gene	CDS	326546	327079	.	+	0	Thupl.29379252s0004
29379252	JGI_gene	CDS	376578	376729	.	+	1	Thupl.29379252s0003
29379252	JGI_gene	CDS	389684	389850	.	+	2	Thupl.29379252s0003
29379252	JGI_gene	CDS	390109	390399	.	+	0	Thupl.29379252s0003
29379252	JGI_gene	gene	523719	566417	.	-	.	Thupl.29379252s0005
29379252	JGI_gene	mRNA	523719	566417	.	-	.	Thupl.29379252s0005
29379252	JGI_gene	three_prime_UTR	523719	524139	.	-	.	Thupl.29379252s0005
29379252	JGI_gene	CDS	524140	524285	.	-	2	Thupl.29379252s0005
29379252	JGI_gene	CDS	558055	558202	.	-	0	Thupl.29379252s0005
29379252	JGI_gene	five_prime_UTR	558203	558231	.	-	.	Thupl.29379252s0005
29379252	JGI_gene	gene	564448	564867	.	-	.	Thupl.29379252s0006
29379252	JGI_gene	mRNA	564448	564867	.	-	.	Thupl.29379252s0006
29379252	JGI_gene	CDS	564448	564867	.	-	0	Thupl.29379252s0006
29379252	JGI_gene	five_prime_UTR	566319	566417	.	-	.	Thupl.29379252s0005
29379252	JGI_gene	gene	721524	722971	.	-	.	Thupl.29379252s0007
29379252	JGI_gene	mRNA	721524	722971	.	-	.	Thupl.29379252s0007
29379252	JGI_gene	three_prime_UTR	721524	721792	.	-	.	Thupl.29379252s0007
29379252	JGI_gene	CDS	721793	722761	.	-	0	Thupl.29379252s0007
29379252	JGI_gene	five_prime_UTR	722762	722971	.	-	.	Thupl.29379252s0007
29379252	JGI_gene	gene	899582	901946	.	-	.	Thupl.29379252s0008
29379252	JGI_gene	mRNA	899582	901946	.	-	.	Thupl.29379252s0008
29379252	JGI_gene	three_prime_UTR	899582	899898	.	-	.	Thupl.29379252s0008
29379252	JGI_gene	CDS	899899	900256	.	-	1	Thupl.29379252s0008
29379252	JGI_gene	CDS	900889	901142	.	-	0	Thupl.29379252s0008
29379252	JGI_gene	CDS	901527	901889	.	-	0	Thupl.29379252s0008
29379252	JGI_gene	five_prime_UTR	901890	901946	.	-	.	Thupl.29379252s0008
29379252	JGI_gene	gene	1136397	1139361	.	-	.	Thupl.29379252s0009
29379252	JGI_gene	mRNA	1136397	1139361	.	-	.	Thupl.29379252s0009
29379252	JGI_gene	three_prime_UTR	1136397	1136838	.	-	.	Thupl.29379252s0009
29379252	JGI_gene	CDS	1136839	1137196	.	-	1	Thupl.29379252s0009
29379252	JGI_gene	CDS	1138307	1138560	.	-	0	Thupl.29379252s0009
29379252	JGI_gene	CDS	1138962	1139315	.	-	0	Thupl.29379252s0009
29379252	JGI_gene	five_prime_UTR	1139316	1139361	.	-	.	Thupl.29379252s0009
29379252	JGI_gene	gene	1347692	1351094	.	-	.	Thupl.29379252s0010
29379252	JGI_gene	mRNA	1347692	1351094	.	-	.	Thupl.29379252s0010
29379252	JGI_gene	three_prime_UTR	1347692	1348361	.	-	.	Thupl.29379252s0010
29379252	JGI_gene	CDS	1348362	1350587	.	-	0	Thupl.29379252s0010
29379252	JGI_gene	five_prime_UTR	1350588	1351094	.	-	.	Thupl.29379252s0010
29379252	JGI_gene	gene	1370135	1373667	.	-	.	Thupl.29379252s0011
29379252	JGI_gene	mRNA	1370135	1373667	.	-	.	Thupl.29379252s0011
29379252	JGI_gene	three_prime_UTR	1370135	1370641	.	-	.	Thupl.29379252s0011
29379252	JGI_gene	CDS	1370642	1373023	.	-	0	Thupl.29379252s0011
29379252	JGI_gene	five_prime_UTR	1373024	1373667	.	-	.	Thupl.29379252s0011
29379252	JGI_gene	gene	1381048	1384822	.	-	.	Thupl.29379252s0012
29379252	JGI_gene	mRNA	1381048	1384822	.	-	.	Thupl.29379252s0012
29379252	JGI_gene	three_prime_UTR	1381048	1382078	.	-	.	Thupl.29379252s0012
29379252	JGI_gene	CDS	1382079	1384079	.	-	0	Thupl.29379252s0012
29379252	JGI_gene	five_prime_UTR	1384080	1384822	.	-	.	Thupl.29379252s0012
29379252	JGI_gene	gene	1545279	1548279	.	+	.	Thupl.29379252s0013
29379252	JGI_gene	mRNA	1545279	1548279	.	+	.	Thupl.29379252s0013
29379252	JGI_gene	five_prime_UTR	1545279	1545350	.	+	.	Thupl.29379252s0013
29379252	JGI_gene	CDS	1545351	1548179	.	+	0	Thupl.29379252s0013
29379252	JGI_gene	three_prime_UTR	1548180	1548279	.	+	.	Thupl.29379252s0013
29379252	JGI_gene	gene	1577396	1580507	.	-	.	Thupl.29379252s0014
29379252	JGI_gene	mRNA	1577396	1580507	.	-	.	Thupl.29379252s0014
29379252	JGI_gene	three_prime_UTR	1577396	1577495	.	-	.	Thupl.29379252s0014
29379252	JGI_gene	CDS	1577496	1579697	.	-	0	Thupl.29379252s0014
29379252	JGI_gene	five_prime_UTR	1579698	1580507	.	-	.	Thupl.29379252s0014
29379252	JGI_gene	gene	1648917	1649345	.	+	.	Thupl.29379252s0015
29379252	JGI_gene	mRNA	1648917	1649345	.	+	.	Thupl.29379252s0015
29379252	JGI_gene	CDS	1648917	1649345	.	+	0	Thupl.29379252s0015
29379252	JGI_gene	gene	1853501	1853950	.	+	.	Thupl.29379252s0016
29379252	JGI_gene	mRNA	1853501	1853950	.	+	.	Thupl.29379252s0016
29379252	JGI_gene	CDS	1853501	1853950	.	+	0	Thupl.29379252s0016
29379252	JGI_gene	gene	2367090	2373303	.	-	.	Thupl.29379252s0017
29379252	JGI_gene	mRNA	2367090	2373303	.	-	.	Thupl.29379252s0017
29379252	JGI_gene	three_prime_UTR	2367090	2367563	.	-	.	Thupl.29379252s0017
29379252	JGI_gene	CDS	2367564	2367716	.	-	0	Thupl.29379252s0017
29379252	JGI_gene	CDS	2372847	2372951	.	-	0	Thupl.29379252s0017
29379252	JGI_gene	five_prime_UTR	2372952	2373303	.	-	.	Thupl.29379252s0017
29379252	JGI_gene	gene	2441730	2443275	.	+	.	Thupl.29379252s0018
29379252	JGI_gene	mRNA	2441730	2443275	.	+	.	Thupl.29379252s0018
29379252	JGI_gene	five_prime_UTR	2441730	2442401	.	+	.	Thupl.29379252s0018
29379252	JGI_gene	CDS	2442402	2442818	.	+	0	Thupl.29379252s0018
29379252	JGI_gene	three_prime_UTR	2442819	2443275	.	+	.	Thupl.29379252s0018
29379252	JGI_gene	gene	2568679	2757388	.	-	.	Thupl.29379252s0019
29379252	JGI_gene	mRNA	2568679	2757388	.	-	.	Thupl.29379252s0019
29379252	JGI_gene	three_prime_UTR	2568679	2569104	.	-	.	Thupl.29379252s0019
29379252	JGI_gene	CDS	2569105	2569290	.	-	0	Thupl.29379252s0019
29379252	JGI_gene	CDS	2571659	2571787	.	-	0	Thupl.29379252s0019
29379252	JGI_gene	CDS	2572290	2572445	.	-	0	Thupl.29379252s0019
29379252	JGI_gene	CDS	2595391	2595506	.	-	2	Thupl.29379252s0019
29379252	JGI_gene	CDS	2595757	2595937	.	-	0	Thupl.29379252s0019
29379252	JGI_gene	CDS	2621254	2621352	.	-	0	Thupl.29379252s0019
29379252	JGI_gene	CDS	2621816	2621909	.	-	1	Thupl.29379252s0019
29379252	JGI_gene	CDS	2687814	2687938	.	-	0	Thupl.29379252s0019
29379252	JGI_gene	CDS	2703711	2703878	.	-	0	Thupl.29379252s0019
29379252	JGI_gene	CDS	2719078	2719227	.	-	0	Thupl.29379252s0019
29379252	JGI_gene	CDS	2719583	2719726	.	-	0	Thupl.29379252s0019
29379252	JGI_gene	CDS	2756880	2757206	.	-	0	Thupl.29379252s0019
29379252	JGI_gene	five_prime_UTR	2757207	2757388	.	-	.	Thupl.29379252s0019
29379252	JGI_gene	gene	2882958	2884154	.	+	.	Thupl.29379252s0020
29379252	JGI_gene	mRNA	2882958	2884154	.	+	.	Thupl.29379252s0020
29379252	JGI_gene	five_prime_UTR	2882958	2883446	.	+	.	Thupl.29379252s0020
29379252	JGI_gene	five_prime_UTR	2883553	2883583	.	+	.	Thupl.29379252s0020
29379252	JGI_gene	CDS	2883584	2883709	.	+	0	Thupl.29379252s0020
29379252	JGI_gene	CDS	2883800	2883907	.	+	0	Thupl.29379252s0020
29379252	JGI_gene	three_prime_UTR	2883908	2884154	.	+	.	Thupl.29379252s0020
29379252	JGI_gene	gene	3407005	3429447	.	-	.	Thupl.29379252s0021
29379252	JGI_gene	mRNA	3407005	3429447	.	-	.	Thupl.29379252s0021
29379252	JGI_gene	three_prime_UTR	3407005	3408084	.	-	.	Thupl.29379252s0021
29379252	JGI_gene	CDS	3408085	3408135	.	-	0	Thupl.29379252s0021
29379252	JGI_gene	CDS	3415990	3416052	.	-	0	Thupl.29379252s0021
29379252	JGI_gene	CDS	3416277	3416354	.	-	0	Thupl.29379252s0021
29379252	JGI_gene	CDS	3417274	3417545	.	-	2	Thupl.29379252s0021
29379252	JGI_gene	CDS	3417662	3417738	.	-	1	Thupl.29379252s0021
29379252	JGI_gene	CDS	3428482	3428591	.	-	0	Thupl.29379252s0021
29379252	JGI_gene	five_prime_UTR	3428592	3428620	.	-	.	Thupl.29379252s0021
29379252	JGI_gene	five_prime_UTR	3428878	3429447	.	-	.	Thupl.29379252s0021
29379252	JGI_gene	gene	3678908	3679324	.	-	.	Thupl.29379252s0022
29379252	JGI_gene	mRNA	3678908	3679324	.	-	.	Thupl.29379252s0022
29379252	JGI_gene	CDS	3678908	3679324	.	-	0	Thupl.29379252s0022
29379253	JGI_gene	gene	34347	174725	.	-	.	Thupl.29379253s0001
29379253	JGI_gene	mRNA	34347	174725	.	-	.	Thupl.29379253s0001
29379253	JGI_gene	three_prime_UTR	34347	34676	.	-	.	Thupl.29379253s0001
29379253	JGI_gene	CDS	34677	34764	.	-	1	Thupl.29379253s0001
29379253	JGI_gene	CDS	34872	34933	.	-	0	Thupl.29379253s0001
29379253	JGI_gene	CDS	84770	84868	.	-	0	Thupl.29379253s0001
29379253	JGI_gene	CDS	84943	84996	.	-	0	Thupl.29379253s0001
29379253	JGI_gene	CDS	107855	107911	.	-	0	Thupl.29379253s0001
29379253	JGI_gene	CDS	108047	108115	.	-	0	Thupl.29379253s0001
29379253	JGI_gene	CDS	170521	170634	.	-	0	Thupl.29379253s0001
29379253	JGI_gene	CDS	170810	170881	.	-	0	Thupl.29379253s0001
29379253	JGI_gene	CDS	172141	172268	.	-	2	Thupl.29379253s0001
29379253	JGI_gene	CDS	174074	174224	.	-	0	Thupl.29379253s0001
29379253	JGI_gene	five_prime_UTR	174225	174249	.	-	.	Thupl.29379253s0001
29379253	JGI_gene	five_prime_UTR	174438	174725	.	-	.	Thupl.29379253s0001
29379253	JGI_gene	gene	377815	453950	.	-	.	Thupl.29379253s0002
29379253	JGI_gene	mRNA	377815	453950	.	-	.	Thupl.29379253s0002
29379253	JGI_gene	three_prime_UTR	377815	378125	.	-	.	Thupl.29379253s0002
29379253	JGI_gene	CDS	378126	378272	.	-	0	Thupl.29379253s0002
29379253	JGI_gene	CDS	378384	378458	.	-	0	Thupl.29379253s0002
29379253	JGI_gene	CDS	378558	378677	.	-	0	Thupl.29379253s0002
29379253	JGI_gene	CDS	378778	378831	.	-	0	Thupl.29379253s0002
29379253	JGI_gene	CDS	378948	379197	.	-	1	Thupl.29379253s0002
29379253	JGI_gene	CDS	379298	379380	.	-	0	Thupl.29379253s0002
29379253	JGI_gene	CDS	379482	379571	.	-	0	Thupl.29379253s0002
29379253	JGI_gene	CDS	379837	379950	.	-	0	Thupl.29379253s0002
29379253	JGI_gene	CDS	380150	380233	.	-	0	Thupl.29379253s0002
29379253	JGI_gene	CDS	380370	380483	.	-	0	Thupl.29379253s0002
29379253	JGI_gene	CDS	380653	380698	.	-	1	Thupl.29379253s0002
29379253	JGI_gene	CDS	382558	382655	.	-	0	Thupl.29379253s0002
29379253	JGI_gene	CDS	382741	382866	.	-	0	Thupl.29379253s0002
29379253	JGI_gene	CDS	383302	383394	.	-	0	Thupl.29379253s0002
29379253	JGI_gene	CDS	392582	392638	.	-	0	Thupl.29379253s0002
29379253	JGI_gene	CDS	392719	392791	.	-	1	Thupl.29379253s0002
29379253	JGI_gene	CDS	392917	393038	.	-	0	Thupl.29379253s0002
29379253	JGI_gene	CDS	404268	404360	.	-	0	Thupl.29379253s0002
29379253	JGI_gene	CDS	404563	404883	.	-	0	Thupl.29379253s0002
29379253	JGI_gene	CDS	404967	405086	.	-	0	Thupl.29379253s0002
29379253	JGI_gene	CDS	405257	405370	.	-	0	Thupl.29379253s0002
29379253	JGI_gene	CDS	405484	405663	.	-	0	Thupl.29379253s0002
29379253	JGI_gene	CDS	405992	406106	.	-	1	Thupl.29379253s0002
29379253	JGI_gene	CDS	406340	406503	.	-	0	Thupl.29379253s0002
29379253	JGI_gene	CDS	406759	406947	.	-	0	Thupl.29379253s0002
29379253	JGI_gene	CDS	407095	407185	.	-	1	Thupl.29379253s0002
29379253	JGI_gene	CDS	421047	421111	.	-	0	Thupl.29379253s0002
29379253	JGI_gene	CDS	428360	428434	.	-	0	Thupl.29379253s0002
29379253	JGI_gene	CDS	438290	438373	.	-	0	Thupl.29379253s0002
29379253	JGI_gene	CDS	438505	438675	.	-	0	Thupl.29379253s0002
29379253	JGI_gene	CDS	439106	439737	.	-	2	Thupl.29379253s0002
29379253	JGI_gene	CDS	453087	453690	.	-	0	Thupl.29379253s0002
29379253	JGI_gene	five_prime_UTR	453691	453950	.	-	.	Thupl.29379253s0002
29379253	JGI_gene	gene	659129	660144	.	-	.	Thupl.29379253s0003
29379253	JGI_gene	mRNA	659129	660144	.	-	.	Thupl.29379253s0003
29379253	JGI_gene	CDS	659129	659236	.	-	0	Thupl.29379253s0003
29379253	JGI_gene	CDS	659357	659621	.	-	1	Thupl.29379253s0003
29379253	JGI_gene	CDS	659714	659835	.	-	0	Thupl.29379253s0003
29379253	JGI_gene	CDS	660136	660144	.	-	0	Thupl.29379253s0003
29379253	JGI_gene	gene	767097	767477	.	+	.	Thupl.29379253s0004
29379253	JGI_gene	mRNA	767097	767477	.	+	.	Thupl.29379253s0004
29379253	JGI_gene	CDS	767097	767477	.	+	0	Thupl.29379253s0004
29379253	JGI_gene	gene	774596	777686	.	-	.	Thupl.29379253s0005
29379253	JGI_gene	mRNA	774596	777686	.	-	.	Thupl.29379253s0005
29379253	JGI_gene	three_prime_UTR	774596	774973	.	-	.	Thupl.29379253s0005
29379253	JGI_gene	CDS	774974	775363	.	-	0	Thupl.29379253s0005
29379253	JGI_gene	CDS	777098	777103	.	-	0	Thupl.29379253s0005
29379253	JGI_gene	five_prime_UTR	777104	777138	.	-	.	Thupl.29379253s0005
29379253	JGI_gene	five_prime_UTR	777497	777686	.	-	.	Thupl.29379253s0005
29379253	JGI_gene	gene	997780	1001081	.	-	.	Thupl.29379253s0006
29379253	JGI_gene	mRNA	997780	1001081	.	-	.	Thupl.29379253s0006
29379253	JGI_gene	three_prime_UTR	997780	998016	.	-	.	Thupl.29379253s0006
29379253	JGI_gene	CDS	998017	998031	.	-	0	Thupl.29379253s0006
29379253	JGI_gene	CDS	1000160	1000249	.	-	0	Thupl.29379253s0006
29379253	JGI_gene	CDS	1000425	1000823	.	-	0	Thupl.29379253s0006
29379253	JGI_gene	five_prime_UTR	1000824	1001081	.	-	.	Thupl.29379253s0006
29379253	JGI_gene	gene	1297615	1313010	.	-	.	Thupl.29379253s0007
29379253	JGI_gene	mRNA	1297615	1313010	.	-	.	Thupl.29379253s0007
29379253	JGI_gene	three_prime_UTR	1297615	1297784	.	-	.	Thupl.29379253s0007
29379253	JGI_gene	CDS	1297785	1298444	.	-	0	Thupl.29379253s0007
29379253	JGI_gene	CDS	1298543	1299019	.	-	0	Thupl.29379253s0007
29379253	JGI_gene	CDS	1299129	1299704	.	-	0	Thupl.29379253s0007
29379253	JGI_gene	CDS	1302399	1303613	.	-	0	Thupl.29379253s0007
29379253	JGI_gene	CDS	1303720	1303992	.	-	0	Thupl.29379253s0007
29379253	JGI_gene	CDS	1304113	1305152	.	-	2	Thupl.29379253s0007
29379253	JGI_gene	CDS	1305251	1305414	.	-	1	Thupl.29379253s0007
29379253	JGI_gene	CDS	1312083	1312396	.	-	0	Thupl.29379253s0007
29379253	JGI_gene	CDS	1312564	1312683	.	-	0	Thupl.29379253s0007
29379253	JGI_gene	CDS	1312788	1312925	.	-	0	Thupl.29379253s0007
29379253	JGI_gene	five_prime_UTR	1312926	1313010	.	-	.	Thupl.29379253s0007
29379254	JGI_gene	gene	11951	12442	.	+	.	Thupl.29379254s0001
29379254	JGI_gene	mRNA	11951	12442	.	+	.	Thupl.29379254s0001
29379254	JGI_gene	CDS	11951	12442	.	+	0	Thupl.29379254s0001
29379254	JGI_gene	gene	70999	72316	.	-	.	Thupl.29379254s0002
29379254	JGI_gene	mRNA	70999	72316	.	-	.	Thupl.29379254s0002
29379254	JGI_gene	three_prime_UTR	70999	71302	.	-	.	Thupl.29379254s0002
29379254	JGI_gene	CDS	71303	72304	.	-	0	Thupl.29379254s0002
29379254	JGI_gene	five_prime_UTR	72305	72316	.	-	.	Thupl.29379254s0002
29379254	JGI_gene	gene	72317	74178	.	-	.	Thupl.29379254s0003
29379254	JGI_gene	mRNA	72317	74178	.	-	.	Thupl.29379254s0003
29379254	JGI_gene	three_prime_UTR	72317	72329	.	-	.	Thupl.29379254s0003
29379254	JGI_gene	CDS	72330	73439	.	-	0	Thupl.29379254s0003
29379254	JGI_gene	five_prime_UTR	73440	74178	.	-	.	Thupl.29379254s0003
29379254	JGI_gene	gene	198230	198661	.	-	.	Thupl.29379254s0004
29379254	JGI_gene	mRNA	198230	198661	.	-	.	Thupl.29379254s0004
29379254	JGI_gene	CDS	198230	198661	.	-	0	Thupl.29379254s0004
29379254	JGI_gene	gene	288120	288554	.	-	.	Thupl.29379254s0005
29379254	JGI_gene	mRNA	288120	288554	.	-	.	Thupl.29379254s0005
29379254	JGI_gene	CDS	288120	288554	.	-	0	Thupl.29379254s0005
29379254	JGI_gene	gene	412727	413188	.	-	.	Thupl.29379254s0006
29379254	JGI_gene	mRNA	412727	413188	.	-	.	Thupl.29379254s0006
29379254	JGI_gene	CDS	412727	413188	.	-	0	Thupl.29379254s0006
29379254	JGI_gene	gene	510342	510744	.	-	.	Thupl.29379254s0007
29379254	JGI_gene	mRNA	510342	510744	.	-	.	Thupl.29379254s0007
29379254	JGI_gene	CDS	510342	510453	.	-	1	Thupl.29379254s0007
29379254	JGI_gene	CDS	510488	510744	.	-	0	Thupl.29379254s0007
29379254	JGI_gene	gene	647670	648185	.	-	.	Thupl.29379254s0008
29379254	JGI_gene	mRNA	647670	648185	.	-	.	Thupl.29379254s0008
29379254	JGI_gene	CDS	647670	648185	.	-	0	Thupl.29379254s0008
29379254	JGI_gene	gene	901621	1003799	.	-	.	Thupl.29379254s0009
29379254	JGI_gene	mRNA	901621	1003799	.	-	.	Thupl.29379254s0009
29379254	JGI_gene	three_prime_UTR	901621	901951	.	-	.	Thupl.29379254s0009
29379254	JGI_gene	CDS	901952	902031	.	-	2	Thupl.29379254s0009
29379254	JGI_gene	CDS	902181	902248	.	-	1	Thupl.29379254s0009
29379254	JGI_gene	CDS	902545	902661	.	-	1	Thupl.29379254s0009
29379254	JGI_gene	CDS	948982	949102	.	-	2	Thupl.29379254s0009
29379254	JGI_gene	CDS	949197	949269	.	-	0	Thupl.29379254s0009
29379254	JGI_gene	CDS	949386	949485	.	-	1	Thupl.29379254s0009
29379254	JGI_gene	CDS	949639	949733	.	-	0	Thupl.29379254s0009
29379254	JGI_gene	CDS	957667	957814	.	-	1	Thupl.29379254s0009
29379254	JGI_gene	CDS	972275	972372	.	-	0	Thupl.29379254s0009
29379254	JGI_gene	CDS	1003349	1003582	.	-	0	Thupl.29379254s0009
29379254	JGI_gene	five_prime_UTR	1003583	1003799	.	-	.	Thupl.29379254s0009
29379254	JGI_gene	gene	1114101	1117678	.	+	.	Thupl.29379254s0010
29379254	JGI_gene	mRNA	1114101	1117678	.	+	.	Thupl.29379254s0010
29379254	JGI_gene	five_prime_UTR	1114101	1114430	.	+	.	Thupl.29379254s0010
29379254	JGI_gene	CDS	1114431	1116341	.	+	0	Thupl.29379254s0010
29379254	JGI_gene	three_prime_UTR	1116342	1116768	.	+	.	Thupl.29379254s0010
29379254	JGI_gene	three_prime_UTR	1116940	1117082	.	+	.	Thupl.29379254s0010
29379254	JGI_gene	three_prime_UTR	1117174	1117678	.	+	.	Thupl.29379254s0010
29379254	JGI_gene	gene	1203811	1208243	.	+	.	Thupl.29379254s0011
29379254	JGI_gene	mRNA	1203811	1208243	.	+	.	Thupl.29379254s0011
29379254	JGI_gene	five_prime_UTR	1203811	1203893	.	+	.	Thupl.29379254s0011
29379254	JGI_gene	CDS	1203894	1204365	.	+	0	Thupl.29379254s0011
29379254	JGI_gene	CDS	1205064	1205518	.	+	2	Thupl.29379254s0011
29379254	JGI_gene	CDS	1207241	1208152	.	+	0	Thupl.29379254s0011
29379254	JGI_gene	three_prime_UTR	1208153	1208243	.	+	.	Thupl.29379254s0011
29379254	JGI_gene	gene	1430633	1434486	.	+	.	Thupl.29379254s0012
29379254	JGI_gene	mRNA	1430633	1434486	.	+	.	Thupl.29379254s0012
29379254	JGI_gene	five_prime_UTR	1430633	1431040	.	+	.	Thupl.29379254s0012
29379254	JGI_gene	CDS	1431041	1433179	.	+	0	Thupl.29379254s0012
29379254	JGI_gene	three_prime_UTR	1433180	1433460	.	+	.	Thupl.29379254s0012
29379254	JGI_gene	three_prime_UTR	1433582	1433729	.	+	.	Thupl.29379254s0012
29379254	JGI_gene	three_prime_UTR	1434086	1434486	.	+	.	Thupl.29379254s0012
29379254	JGI_gene	gene	1532243	1535416	.	+	.	Thupl.29379254s0013
29379254	JGI_gene	mRNA	1532243	1535416	.	+	.	Thupl.29379254s0013
29379254	JGI_gene	five_prime_UTR	1532243	1532313	.	+	.	Thupl.29379254s0013
29379254	JGI_gene	CDS	1532314	1534842	.	+	0	Thupl.29379254s0013
29379254	JGI_gene	three_prime_UTR	1534843	1535416	.	+	.	Thupl.29379254s0013
29379254	JGI_gene	gene	1608288	1610281	.	-	.	Thupl.29379254s0014
29379254	JGI_gene	mRNA	1608288	1610281	.	-	.	Thupl.29379254s0014
29379254	JGI_gene	three_prime_UTR	1608288	1608429	.	-	.	Thupl.29379254s0014
29379254	JGI_gene	CDS	1608430	1608888	.	-	0	Thupl.29379254s0014
29379254	JGI_gene	five_prime_UTR	1608889	1610281	.	-	.	Thupl.29379254s0014
29379254	JGI_gene	gene	1762402	1765887	.	+	.	Thupl.29379254s0015
29379254	JGI_gene	mRNA	1762402	1765887	.	+	.	Thupl.29379254s0015
29379254	JGI_gene	five_prime_UTR	1762402	1762514	.	+	.	Thupl.29379254s0015
29379254	JGI_gene	CDS	1762515	1764983	.	+	0	Thupl.29379254s0015
29379254	JGI_gene	three_prime_UTR	1764984	1765887	.	+	.	Thupl.29379254s0015
29379254	JGI_gene	gene	1819322	1823038	.	+	.	Thupl.29379254s0016
29379254	JGI_gene	mRNA	1819322	1823038	.	+	.	Thupl.29379254s0016
29379254	JGI_gene	five_prime_UTR	1819322	1819479	.	+	.	Thupl.29379254s0016
29379254	JGI_gene	CDS	1819480	1819494	.	+	0	Thupl.29379254s0016
29379254	JGI_gene	CDS	1819584	1821629	.	+	0	Thupl.29379254s0016
29379254	JGI_gene	three_prime_UTR	1821630	1821683	.	+	.	Thupl.29379254s0016
29379254	JGI_gene	three_prime_UTR	1821881	1822031	.	+	.	Thupl.29379254s0016
29379254	JGI_gene	three_prime_UTR	1822664	1823038	.	+	.	Thupl.29379254s0016
29379254	JGI_gene	gene	1976945	1981322	.	+	.	Thupl.29379254s0017
29379254	JGI_gene	mRNA	1976945	1981322	.	+	.	Thupl.29379254s0017
29379254	JGI_gene	five_prime_UTR	1976945	1977153	.	+	.	Thupl.29379254s0017
29379254	JGI_gene	CDS	1977154	1977702	.	+	0	Thupl.29379254s0017
29379254	JGI_gene	CDS	1978006	1979598	.	+	0	Thupl.29379254s0017
29379254	JGI_gene	three_prime_UTR	1979599	1979666	.	+	.	Thupl.29379254s0017
29379254	JGI_gene	three_prime_UTR	1979810	1981322	.	+	.	Thupl.29379254s0017
29379254	JGI_gene	gene	2028795	2031387	.	+	.	Thupl.29379254s0018
29379254	JGI_gene	mRNA	2028795	2031387	.	+	.	Thupl.29379254s0018
29379254	JGI_gene	CDS	2028795	2029176	.	+	0	Thupl.29379254s0018
29379254	JGI_gene	CDS	2030022	2030716	.	+	2	Thupl.29379254s0018
29379254	JGI_gene	CDS	2031082	2031387	.	+	0	Thupl.29379254s0018
29379254	JGI_gene	gene	2169804	2501184	.	-	.	Thupl.29379254s0019
29379254	JGI_gene	mRNA	2169804	2501184	.	-	.	Thupl.29379254s0019
29379254	JGI_gene	three_prime_UTR	2169804	2170496	.	-	.	Thupl.29379254s0019
29379254	JGI_gene	CDS	2170497	2170622	.	-	0	Thupl.29379254s0019
29379254	JGI_gene	CDS	2170717	2170836	.	-	0	Thupl.29379254s0019
29379254	JGI_gene	CDS	2170933	2171041	.	-	1	Thupl.29379254s0019
29379254	JGI_gene	CDS	2171176	2171249	.	-	0	Thupl.29379254s0019
29379254	JGI_gene	CDS	2171569	2171676	.	-	0	Thupl.29379254s0019
29379254	JGI_gene	CDS	2208482	2208618	.	-	2	Thupl.29379254s0019
29379254	JGI_gene	CDS	2208694	2208802	.	-	0	Thupl.29379254s0019
29379254	JGI_gene	CDS	2211192	2211275	.	-	0	Thupl.29379254s0019
29379254	JGI_gene	CDS	2211463	2211594	.	-	0	Thupl.29379254s0019
29379254	JGI_gene	CDS	2211739	2211795	.	-	0	Thupl.29379254s0019
29379254	JGI_gene	CDS	2212182	2212262	.	-	0	Thupl.29379254s0019
29379254	JGI_gene	CDS	2245989	2246085	.	-	1	Thupl.29379254s0019
29379254	JGI_gene	CDS	2246257	2246533	.	-	2	Thupl.29379254s0019
29379254	JGI_gene	CDS	2248358	2248607	.	-	0	Thupl.29379254s0019
29379254	JGI_gene	gene	2272855	2273739	.	-	.	Thupl.29379254s0020
29379254	JGI_gene	mRNA	2272855	2273739	.	-	.	Thupl.29379254s0020
29379254	JGI_gene	three_prime_UTR	2272855	2273393	.	-	.	Thupl.29379254s0020
29379254	JGI_gene	CDS	2273394	2273711	.	-	0	Thupl.29379254s0020
29379254	JGI_gene	five_prime_UTR	2273712	2273739	.	-	.	Thupl.29379254s0020
29379254	JGI_gene	CDS	2282153	2282301	.	-	2	Thupl.29379254s0019
29379254	JGI_gene	CDS	2327389	2327576	.	-	1	Thupl.29379254s0019
29379254	JGI_gene	CDS	2329031	2329203	.	-	0	Thupl.29379254s0019
29379254	JGI_gene	gene	2385928	2386682	.	+	.	Thupl.29379254s0021
29379254	JGI_gene	mRNA	2385928	2386682	.	+	.	Thupl.29379254s0021
29379254	JGI_gene	CDS	2385928	2385940	.	+	0	Thupl.29379254s0021
29379254	JGI_gene	CDS	2386317	2386483	.	+	2	Thupl.29379254s0021
29379254	JGI_gene	CDS	2386575	2386682	.	+	0	Thupl.29379254s0021
29379254	JGI_gene	CDS	2397563	2397617	.	-	1	Thupl.29379254s0019
29379254	JGI_gene	CDS	2412475	2412592	.	-	2	Thupl.29379254s0019
29379254	JGI_gene	CDS	2428448	2428559	.	-	0	Thupl.29379254s0019
29379254	JGI_gene	CDS	2428672	2428776	.	-	0	Thupl.29379254s0019
29379254	JGI_gene	CDS	2428858	2428944	.	-	0	Thupl.29379254s0019
29379254	JGI_gene	CDS	2429026	2429163	.	-	0	Thupl.29379254s0019
29379254	JGI_gene	CDS	2453988	2454494	.	-	0	Thupl.29379254s0019
29379254	JGI_gene	CDS	2488259	2488372	.	-	0	Thupl.29379254s0019
29379254	JGI_gene	CDS	2491830	2491935	.	-	1	Thupl.29379254s0019
29379254	JGI_gene	CDS	2492292	2492351	.	-	1	Thupl.29379254s0019
29379254	JGI_gene	CDS	2492555	2492626	.	-	1	Thupl.29379254s0019
29379254	JGI_gene	CDS	2500810	2500928	.	-	0	Thupl.29379254s0019
29379254	JGI_gene	five_prime_UTR	2500929	2501184	.	-	.	Thupl.29379254s0019
29379255	JGI_gene	gene	157098	341124	.	-	.	Thupl.29379255s0001
29379255	JGI_gene	mRNA	157098	341124	.	-	.	Thupl.29379255s0001
29379255	JGI_gene	three_prime_UTR	157098	157432	.	-	.	Thupl.29379255s0001
29379255	JGI_gene	CDS	157433	157654	.	-	0	Thupl.29379255s0001
29379255	JGI_gene	CDS	173828	173959	.	-	0	Thupl.29379255s0001
29379255	JGI_gene	CDS	174205	174282	.	-	0	Thupl.29379255s0001
29379255	JGI_gene	CDS	175815	175992	.	-	1	Thupl.29379255s0001
29379255	JGI_gene	CDS	176142	176314	.	-	0	Thupl.29379255s0001
29379255	JGI_gene	CDS	176500	176601	.	-	0	Thupl.29379255s0001
29379255	JGI_gene	CDS	176686	176763	.	-	0	Thupl.29379255s0001
29379255	JGI_gene	CDS	211554	211635	.	-	1	Thupl.29379255s0001
29379255	JGI_gene	CDS	211826	211888	.	-	1	Thupl.29379255s0001
29379255	JGI_gene	CDS	240392	240471	.	-	0	Thupl.29379255s0001
29379255	JGI_gene	CDS	275253	275447	.	-	0	Thupl.29379255s0001
29379255	JGI_gene	CDS	275520	275784	.	-	1	Thupl.29379255s0001
29379255	JGI_gene	CDS	276327	276481	.	-	0	Thupl.29379255s0001
29379255	JGI_gene	CDS	276619	276685	.	-	1	Thupl.29379255s0001
29379255	JGI_gene	CDS	276828	277051	.	-	0	Thupl.29379255s0001
29379255	JGI_gene	CDS	277314	277418	.	-	0	Thupl.29379255s0001
29379255	JGI_gene	CDS	277594	277713	.	-	0	Thupl.29379255s0001
29379255	JGI_gene	CDS	301121	301177	.	-	0	Thupl.29379255s0001
29379255	JGI_gene	CDS	301365	301509	.	-	1	Thupl.29379255s0001
29379255	JGI_gene	CDS	340716	341029	.	-	0	Thupl.29379255s0001
29379255	JGI_gene	five_prime_UTR	341030	341124	.	-	.	Thupl.29379255s0001
29379255	JGI_gene	gene	677412	681726	.	+	.	Thupl.29379255s0002
29379255	JGI_gene	mRNA	677412	681726	.	+	.	Thupl.29379255s0002
29379255	JGI_gene	five_prime_UTR	677412	677904	.	+	.	Thupl.29379255s0002
29379255	JGI_gene	five_prime_UTR	678173	678298	.	+	.	Thupl.29379255s0002
29379255	JGI_gene	five_prime_UTR	678432	678647	.	+	.	Thupl.29379255s0002
29379255	JGI_gene	CDS	678648	678729	.	+	0	Thupl.29379255s0002
29379255	JGI_gene	CDS	680507	680601	.	+	2	Thupl.29379255s0002
29379255	JGI_gene	CDS	681256	681423	.	+	0	Thupl.29379255s0002
29379255	JGI_gene	three_prime_UTR	681424	681726	.	+	.	Thupl.29379255s0002
29379257	JGI_gene	gene	144879	148399	.	+	.	Thupl.29379257s0001
29379257	JGI_gene	mRNA	144879	148399	.	+	.	Thupl.29379257s0001
29379257	JGI_gene	CDS	144879	144939	.	+	0	Thupl.29379257s0001
29379257	JGI_gene	CDS	145068	145298	.	+	2	Thupl.29379257s0001
29379257	JGI_gene	CDS	147902	148113	.	+	2	Thupl.29379257s0001
29379257	JGI_gene	CDS	148394	148399	.	+	0	Thupl.29379257s0001
29379257	JGI_gene	gene	149198	150754	.	-	.	Thupl.29379257s0002
29379257	JGI_gene	mRNA	149198	150754	.	-	.	Thupl.29379257s0002
29379257	JGI_gene	CDS	149198	150754	.	-	0	Thupl.29379257s0002
29379257	JGI_gene	gene	150799	151809	.	-	.	Thupl.29379257s0003
29379257	JGI_gene	mRNA	150799	151809	.	-	.	Thupl.29379257s0003
29379257	JGI_gene	CDS	150799	150959	.	-	2	Thupl.29379257s0003
29379257	JGI_gene	CDS	151068	151809	.	-	0	Thupl.29379257s0003
29379257	JGI_gene	gene	236254	237549	.	-	.	Thupl.29379257s0004
29379257	JGI_gene	mRNA	236254	237549	.	-	.	Thupl.29379257s0004
29379257	JGI_gene	CDS	236254	236523	.	-	0	Thupl.29379257s0004
29379257	JGI_gene	CDS	236917	237145	.	-	1	Thupl.29379257s0004
29379257	JGI_gene	CDS	237197	237394	.	-	1	Thupl.29379257s0004
29379257	JGI_gene	CDS	237431	237549	.	-	0	Thupl.29379257s0004
29379257	JGI_gene	gene	357876	358276	.	-	.	Thupl.29379257s0005
29379257	JGI_gene	mRNA	357876	358276	.	-	.	Thupl.29379257s0005
29379257	JGI_gene	three_prime_UTR	357876	357911	.	-	.	Thupl.29379257s0005
29379257	JGI_gene	CDS	357912	358241	.	-	0	Thupl.29379257s0005
29379257	JGI_gene	five_prime_UTR	358242	358276	.	-	.	Thupl.29379257s0005
29379257	JGI_gene	gene	403188	404725	.	+	.	Thupl.29379257s0006
29379257	JGI_gene	mRNA	403188	404725	.	+	.	Thupl.29379257s0006
29379257	JGI_gene	CDS	403188	403671	.	+	0	Thupl.29379257s0006
29379257	JGI_gene	CDS	403797	404431	.	+	2	Thupl.29379257s0006
29379257	JGI_gene	CDS	404516	404725	.	+	0	Thupl.29379257s0006
29379257	JGI_gene	gene	505605	508586	.	-	.	Thupl.29379257s0007
29379257	JGI_gene	mRNA	505605	508586	.	-	.	Thupl.29379257s0007
29379257	JGI_gene	three_prime_UTR	505605	506028	.	-	.	Thupl.29379257s0007
29379257	JGI_gene	CDS	506029	507485	.	-	2	Thupl.29379257s0007
29379257	JGI_gene	CDS	507595	508351	.	-	0	Thupl.29379257s0007
29379257	JGI_gene	five_prime_UTR	508352	508586	.	-	.	Thupl.29379257s0007
29379257	JGI_gene	gene	1231592	1235526	.	+	.	Thupl.29379257s0008
29379257	JGI_gene	mRNA	1231592	1235526	.	+	.	Thupl.29379257s0008
29379257	JGI_gene	five_prime_UTR	1231592	1232547	.	+	.	Thupl.29379257s0008
29379257	JGI_gene	CDS	1232548	1235128	.	+	0	Thupl.29379257s0008
29379257	JGI_gene	CDS	1235278	1235333	.	+	2	Thupl.29379257s0008
29379257	JGI_gene	three_prime_UTR	1235334	1235526	.	+	.	Thupl.29379257s0008
29379257	JGI_gene	gene	1771365	1771667	.	+	.	Thupl.29379257s0009
29379257	JGI_gene	mRNA	1771365	1771667	.	+	.	Thupl.29379257s0009
29379257	JGI_gene	CDS	1771365	1771667	.	+	0	Thupl.29379257s0009
29379258	JGI_gene	gene	435551	514566	.	+	.	Thupl.29379258s0001
29379258	JGI_gene	mRNA	435551	514566	.	+	.	Thupl.29379258s0001
29379258	JGI_gene	five_prime_UTR	435551	436156	.	+	.	Thupl.29379258s0001
29379258	JGI_gene	CDS	436157	436245	.	+	0	Thupl.29379258s0001
29379258	JGI_gene	CDS	439284	439439	.	+	1	Thupl.29379258s0001
29379258	JGI_gene	CDS	458688	458804	.	+	1	Thupl.29379258s0001
29379258	JGI_gene	CDS	458917	459001	.	+	1	Thupl.29379258s0001
29379258	JGI_gene	CDS	487646	487754	.	+	0	Thupl.29379258s0001
29379258	JGI_gene	CDS	487922	487989	.	+	2	Thupl.29379258s0001
29379258	JGI_gene	CDS	488144	488269	.	+	0	Thupl.29379258s0001
29379258	JGI_gene	CDS	488450	489675	.	+	0	Thupl.29379258s0001
29379258	JGI_gene	CDS	490402	490605	.	+	1	Thupl.29379258s0001
29379258	JGI_gene	CDS	490820	490880	.	+	1	Thupl.29379258s0001
29379258	JGI_gene	CDS	508062	508175	.	+	0	Thupl.29379258s0001
29379258	JGI_gene	CDS	513128	513241	.	+	0	Thupl.29379258s0001
29379258	JGI_gene	CDS	513375	513461	.	+	0	Thupl.29379258s0001
29379258	JGI_gene	three_prime_UTR	513462	514566	.	+	.	Thupl.29379258s0001
29379258	JGI_gene	gene	668200	668712	.	-	.	Thupl.29379258s0002
29379258	JGI_gene	mRNA	668200	668712	.	-	.	Thupl.29379258s0002
29379258	JGI_gene	CDS	668200	668712	.	-	0	Thupl.29379258s0002
29379258	JGI_gene	gene	767661	967885	.	-	.	Thupl.29379258s0003
29379258	JGI_gene	mRNA	767661	967885	.	-	.	Thupl.29379258s0003
29379258	JGI_gene	three_prime_UTR	767661	768586	.	-	.	Thupl.29379258s0003
29379258	JGI_gene	CDS	768587	768736	.	-	0	Thupl.29379258s0003
29379258	JGI_gene	CDS	842146	842281	.	-	1	Thupl.29379258s0003
29379258	JGI_gene	CDS	842617	842690	.	-	0	Thupl.29379258s0003
29379258	JGI_gene	CDS	842809	843055	.	-	1	Thupl.29379258s0003
29379258	JGI_gene	CDS	864617	864927	.	-	0	Thupl.29379258s0003
29379258	JGI_gene	CDS	881316	881819	.	-	0	Thupl.29379258s0003
29379258	JGI_gene	CDS	882077	882188	.	-	1	Thupl.29379258s0003
29379258	JGI_gene	CDS	882355	882590	.	-	0	Thupl.29379258s0003
29379258	JGI_gene	CDS	882774	882836	.	-	0	Thupl.29379258s0003
29379258	JGI_gene	CDS	882927	883132	.	-	2	Thupl.29379258s0003
29379258	JGI_gene	CDS	883269	883341	.	-	0	Thupl.29379258s0003
29379258	JGI_gene	CDS	883475	883690	.	-	0	Thupl.29379258s0003
29379258	JGI_gene	CDS	883898	884225	.	-	1	Thupl.29379258s0003
29379258	JGI_gene	CDS	931153	933444	.	-	1	Thupl.29379258s0003
29379258	JGI_gene	CDS	933586	933657	.	-	1	Thupl.29379258s0003
29379258	JGI_gene	CDS	933779	933813	.	-	0	Thupl.29379258s0003
29379258	JGI_gene	gene	962152	964015	.	+	.	Thupl.29379258s0004
29379258	JGI_gene	mRNA	962152	964015	.	+	.	Thupl.29379258s0004
29379258	JGI_gene	CDS	962152	962541	.	+	0	Thupl.29379258s0004
29379258	JGI_gene	CDS	962573	962775	.	+	0	Thupl.29379258s0004
29379258	JGI_gene	CDS	962846	963056	.	+	1	Thupl.29379258s0004
29379258	JGI_gene	CDS	963205	963562	.	+	0	Thupl.29379258s0004
29379258	JGI_gene	CDS	963675	963751	.	+	2	Thupl.29379258s0004
29379258	JGI_gene	CDS	963797	964015	.	+	0	Thupl.29379258s0004
29379258	JGI_gene	CDS	967537	967716	.	-	0	Thupl.29379258s0003
29379258	JGI_gene	five_prime_UTR	967717	967885	.	-	.	Thupl.29379258s0003
29379260	JGI_gene	gene	416772	417511	.	+	.	Thupl.29379260s0001
29379260	JGI_gene	mRNA	416772	417511	.	+	.	Thupl.29379260s0001
29379260	JGI_gene	five_prime_UTR	416772	416798	.	+	.	Thupl.29379260s0001
29379260	JGI_gene	CDS	416799	417266	.	+	0	Thupl.29379260s0001
29379260	JGI_gene	three_prime_UTR	417267	417511	.	+	.	Thupl.29379260s0001
29379260	JGI_gene	gene	445018	445718	.	-	.	Thupl.29379260s0002
29379260	JGI_gene	mRNA	445018	445718	.	-	.	Thupl.29379260s0002
29379260	JGI_gene	three_prime_UTR	445018	445253	.	-	.	Thupl.29379260s0002
29379260	JGI_gene	CDS	445254	445706	.	-	0	Thupl.29379260s0002
29379260	JGI_gene	five_prime_UTR	445707	445718	.	-	.	Thupl.29379260s0002
29379261	JGI_gene	gene	81388	92473	.	-	.	Thupl.29379261s0001
29379261	JGI_gene	mRNA	81388	92473	.	-	.	Thupl.29379261s0001
29379261	JGI_gene	three_prime_UTR	81388	82686	.	-	.	Thupl.29379261s0001
29379261	JGI_gene	CDS	82687	82778	.	-	2	Thupl.29379261s0001
29379261	JGI_gene	CDS	82969	83089	.	-	0	Thupl.29379261s0001
29379261	JGI_gene	CDS	91342	91582	.	-	1	Thupl.29379261s0001
29379261	JGI_gene	CDS	91671	92233	.	-	0	Thupl.29379261s0001
29379261	JGI_gene	five_prime_UTR	92234	92473	.	-	.	Thupl.29379261s0001
29379261	JGI_gene	gene	444335	468652	.	-	.	Thupl.29379261s0002
29379261	JGI_gene	mRNA	444335	468652	.	-	.	Thupl.29379261s0002
29379261	JGI_gene	three_prime_UTR	444335	444992	.	-	.	Thupl.29379261s0002
29379261	JGI_gene	three_prime_UTR	445133	445228	.	-	.	Thupl.29379261s0002
29379261	JGI_gene	three_prime_UTR	447434	447488	.	-	.	Thupl.29379261s0002
29379261	JGI_gene	CDS	447489	447557	.	-	0	Thupl.29379261s0002
29379261	JGI_gene	CDS	456997	457123	.	-	1	Thupl.29379261s0002
29379261	JGI_gene	CDS	459345	459451	.	-	0	Thupl.29379261s0002
29379261	JGI_gene	CDS	465501	465577	.	-	2	Thupl.29379261s0002
29379261	JGI_gene	CDS	466082	466163	.	-	0	Thupl.29379261s0002
29379261	JGI_gene	CDS	466727	466864	.	-	0	Thupl.29379261s0002
29379261	JGI_gene	CDS	468174	468458	.	-	0	Thupl.29379261s0002
29379261	JGI_gene	five_prime_UTR	468459	468652	.	-	.	Thupl.29379261s0002
29379261	JGI_gene	gene	668508	669875	.	-	.	Thupl.29379261s0003
29379261	JGI_gene	mRNA	668508	669875	.	-	.	Thupl.29379261s0003
29379261	JGI_gene	CDS	668508	669875	.	-	0	Thupl.29379261s0003
29379261	JGI_gene	gene	829013	829582	.	+	.	Thupl.29379261s0004
29379261	JGI_gene	mRNA	829013	829582	.	+	.	Thupl.29379261s0004
29379261	JGI_gene	CDS	829013	829582	.	+	0	Thupl.29379261s0004
29379261	JGI_gene	gene	971368	991513	.	+	.	Thupl.29379261s0005
29379261	JGI_gene	mRNA	971368	991513	.	+	.	Thupl.29379261s0005
29379261	JGI_gene	five_prime_UTR	971368	971400	.	+	.	Thupl.29379261s0005
29379261	JGI_gene	CDS	971401	971577	.	+	0	Thupl.29379261s0005
29379261	JGI_gene	CDS	971669	971767	.	+	0	Thupl.29379261s0005
29379261	JGI_gene	CDS	971890	972069	.	+	0	Thupl.29379261s0005
29379261	JGI_gene	CDS	972240	972334	.	+	0	Thupl.29379261s0005
29379261	JGI_gene	CDS	991216	991291	.	+	1	Thupl.29379261s0005
29379261	JGI_gene	three_prime_UTR	991292	991513	.	+	.	Thupl.29379261s0005
29379261	JGI_gene	gene	1115693	1134801	.	-	.	Thupl.29379261s0006
29379261	JGI_gene	mRNA	1115693	1134801	.	-	.	Thupl.29379261s0006
29379261	JGI_gene	three_prime_UTR	1115693	1116060	.	-	.	Thupl.29379261s0006
29379261	JGI_gene	CDS	1116061	1116387	.	-	0	Thupl.29379261s0006
29379261	JGI_gene	CDS	1116486	1116689	.	-	0	Thupl.29379261s0006
29379261	JGI_gene	CDS	1116801	1117034	.	-	0	Thupl.29379261s0006
29379261	JGI_gene	CDS	1117156	1117450	.	-	1	Thupl.29379261s0006
29379261	JGI_gene	CDS	1117552	1117700	.	-	0	Thupl.29379261s0006
29379261	JGI_gene	CDS	1118209	1118490	.	-	0	Thupl.29379261s0006
29379261	JGI_gene	CDS	1118600	1118701	.	-	0	Thupl.29379261s0006
29379261	JGI_gene	CDS	1119117	1119247	.	-	2	Thupl.29379261s0006
29379261	JGI_gene	CDS	1119341	1119449	.	-	0	Thupl.29379261s0006
29379261	JGI_gene	CDS	1119581	1119810	.	-	2	Thupl.29379261s0006
29379261	JGI_gene	CDS	1119929	1120086	.	-	1	Thupl.29379261s0006
29379261	JGI_gene	CDS	1133299	1133924	.	-	0	Thupl.29379261s0006
29379261	JGI_gene	five_prime_UTR	1133925	1134801	.	-	.	Thupl.29379261s0006
29379261	JGI_gene	gene	1410967	1411314	.	-	.	Thupl.29379261s0007
29379261	JGI_gene	mRNA	1410967	1411314	.	-	.	Thupl.29379261s0007
29379261	JGI_gene	CDS	1410967	1411314	.	-	0	Thupl.29379261s0007
29379261	JGI_gene	gene	1416080	1417421	.	-	.	Thupl.29379261s0008
29379261	JGI_gene	mRNA	1416080	1417421	.	-	.	Thupl.29379261s0008
29379261	JGI_gene	three_prime_UTR	1416080	1416527	.	-	.	Thupl.29379261s0008
29379261	JGI_gene	CDS	1416528	1417289	.	-	0	Thupl.29379261s0008
29379261	JGI_gene	five_prime_UTR	1417290	1417421	.	-	.	Thupl.29379261s0008
29379261	JGI_gene	gene	1690480	1754936	.	+	.	Thupl.29379261s0009
29379261	JGI_gene	mRNA	1690480	1754936	.	+	.	Thupl.29379261s0009
29379261	JGI_gene	five_prime_UTR	1690480	1690778	.	+	.	Thupl.29379261s0009
29379261	JGI_gene	CDS	1690779	1691708	.	+	0	Thupl.29379261s0009
29379261	JGI_gene	CDS	1707174	1707253	.	+	0	Thupl.29379261s0009
29379261	JGI_gene	CDS	1707380	1707473	.	+	1	Thupl.29379261s0009
29379261	JGI_gene	CDS	1707609	1707707	.	+	0	Thupl.29379261s0009
29379261	JGI_gene	CDS	1751450	1751539	.	+	0	Thupl.29379261s0009
29379261	JGI_gene	CDS	1751626	1751745	.	+	0	Thupl.29379261s0009
29379261	JGI_gene	CDS	1751861	1751964	.	+	0	Thupl.29379261s0009
29379261	JGI_gene	CDS	1752496	1752568	.	+	1	Thupl.29379261s0009
29379261	JGI_gene	CDS	1752670	1752732	.	+	0	Thupl.29379261s0009
29379261	JGI_gene	three_prime_UTR	1752733	1754936	.	+	.	Thupl.29379261s0009
29379261	JGI_gene	gene	2167539	2169266	.	-	.	Thupl.29379261s0010
29379261	JGI_gene	mRNA	2167539	2169266	.	-	.	Thupl.29379261s0010
29379261	JGI_gene	CDS	2167539	2168494	.	-	2	Thupl.29379261s0010
29379261	JGI_gene	CDS	2168588	2169266	.	-	0	Thupl.29379261s0010
29379261	JGI_gene	gene	2170918	2171217	.	+	.	Thupl.29379261s0011
29379261	JGI_gene	mRNA	2170918	2171217	.	+	.	Thupl.29379261s0011
29379261	JGI_gene	five_prime_UTR	2170918	2170956	.	+	.	Thupl.29379261s0011
29379261	JGI_gene	CDS	2170957	2171217	.	+	0	Thupl.29379261s0011
29379261	JGI_gene	gene	2172514	2172861	.	+	.	Thupl.29379261s0012
29379261	JGI_gene	mRNA	2172514	2172861	.	+	.	Thupl.29379261s0012
29379261	JGI_gene	CDS	2172514	2172861	.	+	0	Thupl.29379261s0012
29379261	JGI_gene	gene	2173292	2174038	.	+	.	Thupl.29379261s0013
29379261	JGI_gene	mRNA	2173292	2174038	.	+	.	Thupl.29379261s0013
29379261	JGI_gene	CDS	2173292	2174038	.	+	0	Thupl.29379261s0013
29379261	JGI_gene	gene	2174318	2174737	.	+	.	Thupl.29379261s0014
29379261	JGI_gene	mRNA	2174318	2174737	.	+	.	Thupl.29379261s0014
29379261	JGI_gene	five_prime_UTR	2174318	2174372	.	+	.	Thupl.29379261s0014
29379261	JGI_gene	CDS	2174373	2174735	.	+	0	Thupl.29379261s0014
29379261	JGI_gene	three_prime_UTR	2174736	2174737	.	+	.	Thupl.29379261s0014
29379261	JGI_gene	gene	2174745	2175152	.	+	.	Thupl.29379261s0015
29379261	JGI_gene	mRNA	2174745	2175152	.	+	.	Thupl.29379261s0015
29379261	JGI_gene	CDS	2174745	2175152	.	+	0	Thupl.29379261s0015
29379261	JGI_gene	gene	2176484	2177014	.	+	.	Thupl.29379261s0016
29379261	JGI_gene	mRNA	2176484	2177014	.	+	.	Thupl.29379261s0016
29379261	JGI_gene	CDS	2176484	2177014	.	+	0	Thupl.29379261s0016
29379261	JGI_gene	gene	2177332	2178459	.	+	.	Thupl.29379261s0017
29379261	JGI_gene	mRNA	2177332	2178459	.	+	.	Thupl.29379261s0017
29379261	JGI_gene	CDS	2177332	2178459	.	+	0	Thupl.29379261s0017
29379261	JGI_gene	gene	2190890	2323948	.	-	.	Thupl.29379261s0018
29379261	JGI_gene	mRNA	2190890	2323948	.	-	.	Thupl.29379261s0018
29379261	JGI_gene	CDS	2190890	2190953	.	-	1	Thupl.29379261s0018
29379261	JGI_gene	CDS	2191446	2191505	.	-	1	Thupl.29379261s0018
29379261	JGI_gene	CDS	2221757	2221811	.	-	2	Thupl.29379261s0018
29379261	JGI_gene	CDS	2245289	2245360	.	-	2	Thupl.29379261s0018
29379261	JGI_gene	CDS	2256405	2256470	.	-	2	Thupl.29379261s0018
29379261	JGI_gene	CDS	2264157	2264208	.	-	0	Thupl.29379261s0018
29379261	JGI_gene	CDS	2323904	2323948	.	-	0	Thupl.29379261s0018
29379261	JGI_gene	gene	2783915	2851561	.	+	.	Thupl.29379261s0019
29379261	JGI_gene	mRNA	2783915	2851561	.	+	.	Thupl.29379261s0019
29379261	JGI_gene	five_prime_UTR	2783915	2784544	.	+	.	Thupl.29379261s0019
29379261	JGI_gene	CDS	2784545	2784871	.	+	0	Thupl.29379261s0019
29379261	JGI_gene	CDS	2791225	2791368	.	+	0	Thupl.29379261s0019
29379261	JGI_gene	CDS	2808663	2808926	.	+	0	Thupl.29379261s0019
29379261	JGI_gene	CDS	2817760	2817962	.	+	0	Thupl.29379261s0019
29379261	JGI_gene	CDS	2837060	2837138	.	+	1	Thupl.29379261s0019
29379261	JGI_gene	CDS	2850273	2850448	.	+	0	Thupl.29379261s0019
29379261	JGI_gene	CDS	2850583	2850685	.	+	1	Thupl.29379261s0019
29379261	JGI_gene	three_prime_UTR	2850686	2851561	.	+	.	Thupl.29379261s0019
29379261	JGI_gene	gene	2957467	2961597	.	+	.	Thupl.29379261s0020
29379261	JGI_gene	mRNA	2957467	2961597	.	+	.	Thupl.29379261s0020
29379261	JGI_gene	five_prime_UTR	2957467	2957549	.	+	.	Thupl.29379261s0020
29379261	JGI_gene	five_prime_UTR	2957635	2957736	.	+	.	Thupl.29379261s0020
29379261	JGI_gene	five_prime_UTR	2959204	2959233	.	+	.	Thupl.29379261s0020
29379261	JGI_gene	CDS	2959234	2960053	.	+	0	Thupl.29379261s0020
29379261	JGI_gene	CDS	2960368	2960503	.	+	2	Thupl.29379261s0020
29379261	JGI_gene	CDS	2960612	2960819	.	+	1	Thupl.29379261s0020
29379261	JGI_gene	CDS	2960902	2961213	.	+	0	Thupl.29379261s0020
29379261	JGI_gene	three_prime_UTR	2961214	2961597	.	+	.	Thupl.29379261s0020
29379261	JGI_gene	gene	2963868	2966911	.	-	.	Thupl.29379261s0021
29379261	JGI_gene	mRNA	2963868	2966911	.	-	.	Thupl.29379261s0021
29379261	JGI_gene	three_prime_UTR	2963868	2966088	.	-	.	Thupl.29379261s0021
29379261	JGI_gene	CDS	2966089	2966886	.	-	0	Thupl.29379261s0021
29379261	JGI_gene	five_prime_UTR	2966887	2966911	.	-	.	Thupl.29379261s0021
29379261	JGI_gene	gene	2997681	2998504	.	-	.	Thupl.29379261s0022
29379261	JGI_gene	mRNA	2997681	2998504	.	-	.	Thupl.29379261s0022
29379261	JGI_gene	three_prime_UTR	2997681	2997922	.	-	.	Thupl.29379261s0022
29379261	JGI_gene	CDS	2997923	2997965	.	-	1	Thupl.29379261s0022
29379261	JGI_gene	CDS	2998101	2998423	.	-	0	Thupl.29379261s0022
29379261	JGI_gene	five_prime_UTR	2998424	2998504	.	-	.	Thupl.29379261s0022
29379261	JGI_gene	gene	3236581	3239405	.	-	.	Thupl.29379261s0023
29379261	JGI_gene	mRNA	3236581	3239405	.	-	.	Thupl.29379261s0023
29379261	JGI_gene	three_prime_UTR	3236581	3236766	.	-	.	Thupl.29379261s0023
29379261	JGI_gene	CDS	3236767	3237087	.	-	0	Thupl.29379261s0023
29379261	JGI_gene	CDS	3237285	3237612	.	-	1	Thupl.29379261s0023
29379261	JGI_gene	CDS	3238874	3239358	.	-	0	Thupl.29379261s0023
29379261	JGI_gene	five_prime_UTR	3239359	3239405	.	-	.	Thupl.29379261s0023
29379261	JGI_gene	gene	3486898	3559454	.	-	.	Thupl.29379261s0024
29379261	JGI_gene	mRNA	3486898	3559454	.	-	.	Thupl.29379261s0024
29379261	JGI_gene	CDS	3486898	3487248	.	-	0	Thupl.29379261s0024
29379261	JGI_gene	CDS	3546697	3546834	.	-	0	Thupl.29379261s0024
29379261	JGI_gene	CDS	3558765	3559454	.	-	0	Thupl.29379261s0024
29379261	JGI_gene	gene	3882215	3884495	.	+	.	Thupl.29379261s0025
29379261	JGI_gene	mRNA	3882215	3884495	.	+	.	Thupl.29379261s0025
29379261	JGI_gene	five_prime_UTR	3882215	3882363	.	+	.	Thupl.29379261s0025
29379261	JGI_gene	CDS	3882364	3882617	.	+	0	Thupl.29379261s0025
29379261	JGI_gene	CDS	3883021	3883223	.	+	1	Thupl.29379261s0025
29379261	JGI_gene	CDS	3883763	3883898	.	+	2	Thupl.29379261s0025
29379261	JGI_gene	CDS	3884077	3884138	.	+	1	Thupl.29379261s0025
29379261	JGI_gene	CDS	3884310	3884347	.	+	2	Thupl.29379261s0025
29379261	JGI_gene	three_prime_UTR	3884348	3884495	.	+	.	Thupl.29379261s0025
29379261	JGI_gene	gene	3997913	3998227	.	-	.	Thupl.29379261s0026
29379261	JGI_gene	mRNA	3997913	3998227	.	-	.	Thupl.29379261s0026
29379261	JGI_gene	CDS	3997913	3998227	.	-	0	Thupl.29379261s0026
29379262	JGI_gene	gene	97976	189395	.	+	.	Thupl.29379262s0001
29379262	JGI_gene	mRNA	97976	189395	.	+	.	Thupl.29379262s0001
29379262	JGI_gene	five_prime_UTR	97976	98135	.	+	.	Thupl.29379262s0001
29379262	JGI_gene	CDS	98136	98387	.	+	0	Thupl.29379262s0001
29379262	JGI_gene	CDS	98564	98713	.	+	0	Thupl.29379262s0001
29379262	JGI_gene	CDS	105622	105798	.	+	0	Thupl.29379262s0001
29379262	JGI_gene	CDS	111137	111280	.	+	0	Thupl.29379262s0001
29379262	JGI_gene	CDS	130720	130825	.	+	0	Thupl.29379262s0001
29379262	JGI_gene	CDS	131189	131337	.	+	2	Thupl.29379262s0001
29379262	JGI_gene	CDS	131557	131682	.	+	0	Thupl.29379262s0001
29379262	JGI_gene	CDS	132394	132537	.	+	0	Thupl.29379262s0001
29379262	JGI_gene	CDS	135123	135210	.	+	0	Thupl.29379262s0001
29379262	JGI_gene	CDS	160128	160210	.	+	2	Thupl.29379262s0001
29379262	JGI_gene	CDS	170315	170641	.	+	0	Thupl.29379262s0001
29379262	JGI_gene	CDS	186854	187084	.	+	0	Thupl.29379262s0001
29379262	JGI_gene	CDS	188583	188723	.	+	0	Thupl.29379262s0001
29379262	JGI_gene	three_prime_UTR	188724	189395	.	+	.	Thupl.29379262s0001
29379262	JGI_gene	gene	259518	399186	.	-	.	Thupl.29379262s0002
29379262	JGI_gene	mRNA	259518	399186	.	-	.	Thupl.29379262s0002
29379262	JGI_gene	three_prime_UTR	259518	259940	.	-	.	Thupl.29379262s0002
29379262	JGI_gene	CDS	259941	260009	.	-	0	Thupl.29379262s0002
29379262	JGI_gene	CDS	260904	260946	.	-	1	Thupl.29379262s0002
29379262	JGI_gene	CDS	261057	261186	.	-	2	Thupl.29379262s0002
29379262	JGI_gene	CDS	327872	328088	.	-	0	Thupl.29379262s0002
29379262	JGI_gene	CDS	328856	328902	.	-	2	Thupl.29379262s0002
29379262	JGI_gene	CDS	330223	330319	.	-	0	Thupl.29379262s0002
29379262	JGI_gene	CDS	331027	331077	.	-	0	Thupl.29379262s0002
29379262	JGI_gene	CDS	331183	331314	.	-	0	Thupl.29379262s0002
29379262	JGI_gene	CDS	368345	368520	.	-	2	Thupl.29379262s0002
29379262	JGI_gene	CDS	399046	399154	.	-	0	Thupl.29379262s0002
29379262	JGI_gene	five_prime_UTR	399155	399186	.	-	.	Thupl.29379262s0002
29379262	JGI_gene	gene	715675	893432	.	+	.	Thupl.29379262s0003
29379262	JGI_gene	mRNA	715675	893432	.	+	.	Thupl.29379262s0003
29379262	JGI_gene	five_prime_UTR	715675	715802	.	+	.	Thupl.29379262s0003
29379262	JGI_gene	CDS	715803	716186	.	+	0	Thupl.29379262s0003
29379262	JGI_gene	CDS	736230	736466	.	+	0	Thupl.29379262s0003
29379262	JGI_gene	CDS	752313	752477	.	+	0	Thupl.29379262s0003
29379262	JGI_gene	CDS	770988	771097	.	+	0	Thupl.29379262s0003
29379262	JGI_gene	CDS	786584	786695	.	+	1	Thupl.29379262s0003
29379262	JGI_gene	CDS	840461	840616	.	+	0	Thupl.29379262s0003
29379262	JGI_gene	CDS	891531	891646	.	+	0	Thupl.29379262s0003
29379262	JGI_gene	CDS	891783	891949	.	+	1	Thupl.29379262s0003
29379262	JGI_gene	CDS	892234	892364	.	+	2	Thupl.29379262s0003
29379262	JGI_gene	CDS	892502	892609	.	+	0	Thupl.29379262s0003
29379262	JGI_gene	three_prime_UTR	892610	892686	.	+	.	Thupl.29379262s0003
29379262	JGI_gene	three_prime_UTR	892796	893432	.	+	.	Thupl.29379262s0003
29379263	JGI_gene	gene	158309	162760	.	+	.	Thupl.29379263s0001
29379263	JGI_gene	mRNA	158309	162760	.	+	.	Thupl.29379263s0001
29379263	JGI_gene	five_prime_UTR	158309	158624	.	+	.	Thupl.29379263s0001
29379263	JGI_gene	CDS	158625	160640	.	+	0	Thupl.29379263s0001
29379263	JGI_gene	three_prime_UTR	160641	162760	.	+	.	Thupl.29379263s0001
29379263	JGI_gene	gene	322158	325773	.	+	.	Thupl.29379263s0002
29379263	JGI_gene	mRNA	322158	325773	.	+	.	Thupl.29379263s0002
29379263	JGI_gene	five_prime_UTR	322158	322479	.	+	.	Thupl.29379263s0002
29379263	JGI_gene	CDS	322480	322588	.	+	0	Thupl.29379263s0002
29379263	JGI_gene	CDS	324574	325577	.	+	2	Thupl.29379263s0002
29379263	JGI_gene	three_prime_UTR	325578	325773	.	+	.	Thupl.29379263s0002
29379264	JGI_gene	gene	39586	43355	.	-	.	Thupl.29379264s0001
29379264	JGI_gene	mRNA	39586	43355	.	-	.	Thupl.29379264s0001
29379264	JGI_gene	CDS	39586	40130	.	-	2	Thupl.29379264s0001
29379264	JGI_gene	CDS	40256	40469	.	-	0	Thupl.29379264s0001
29379264	JGI_gene	CDS	40638	40746	.	-	1	Thupl.29379264s0001
29379264	JGI_gene	CDS	40934	41024	.	-	2	Thupl.29379264s0001
29379264	JGI_gene	CDS	41097	41167	.	-	1	Thupl.29379264s0001
29379264	JGI_gene	CDS	41290	41393	.	-	0	Thupl.29379264s0001
29379264	JGI_gene	CDS	41609	42125	.	-	1	Thupl.29379264s0001
29379264	JGI_gene	CDS	43345	43355	.	-	0	Thupl.29379264s0001
29379264	JGI_gene	gene	240680	258094	.	-	.	Thupl.29379264s0002
29379264	JGI_gene	mRNA	240680	258094	.	-	.	Thupl.29379264s0002
29379264	JGI_gene	CDS	240680	241224	.	-	2	Thupl.29379264s0002
29379264	JGI_gene	CDS	241349	241562	.	-	0	Thupl.29379264s0002
29379264	JGI_gene	CDS	241732	241840	.	-	1	Thupl.29379264s0002
29379264	JGI_gene	CDS	242058	242291	.	-	1	Thupl.29379264s0002
29379264	JGI_gene	CDS	242413	242516	.	-	0	Thupl.29379264s0002
29379264	JGI_gene	CDS	242729	243245	.	-	1	Thupl.29379264s0002
29379264	JGI_gene	CDS	257427	257532	.	-	2	Thupl.29379264s0002
29379264	JGI_gene	CDS	257950	258094	.	-	0	Thupl.29379264s0002
29379265	JGI_gene	gene	6895	102354	.	+	.	Thupl.29379265s0001
29379265	JGI_gene	mRNA	6895	102354	.	+	.	Thupl.29379265s0001
29379265	JGI_gene	five_prime_UTR	6895	7155	.	+	.	Thupl.29379265s0001
29379265	JGI_gene	CDS	7156	7449	.	+	0	Thupl.29379265s0001
29379265	JGI_gene	CDS	49036	49104	.	+	0	Thupl.29379265s0001
29379265	JGI_gene	gene	52626	57746	.	-	.	Thupl.29379265s0002
29379265	JGI_gene	mRNA	52626	57746	.	-	.	Thupl.29379265s0002
29379265	JGI_gene	three_prime_UTR	52626	54544	.	-	.	Thupl.29379265s0002
29379265	JGI_gene	three_prime_UTR	54669	55500	.	-	.	Thupl.29379265s0002
29379265	JGI_gene	CDS	55501	56781	.	-	0	Thupl.29379265s0002
29379265	JGI_gene	five_prime_UTR	56782	57746	.	-	.	Thupl.29379265s0002
29379265	JGI_gene	CDS	98246	98302	.	+	0	Thupl.29379265s0001
29379265	JGI_gene	CDS	98552	98630	.	+	0	Thupl.29379265s0001
29379265	JGI_gene	CDS	99017	99118	.	+	2	Thupl.29379265s0001
29379265	JGI_gene	CDS	99390	99716	.	+	2	Thupl.29379265s0001
29379265	JGI_gene	CDS	99870	99915	.	+	2	Thupl.29379265s0001
29379265	JGI_gene	CDS	101828	101906	.	+	1	Thupl.29379265s0001
29379265	JGI_gene	CDS	102046	102138	.	+	0	Thupl.29379265s0001
29379265	JGI_gene	three_prime_UTR	102139	102354	.	+	.	Thupl.29379265s0001
29379265	JGI_gene	gene	186519	193736	.	-	.	Thupl.29379265s0003
29379265	JGI_gene	mRNA	186519	193736	.	-	.	Thupl.29379265s0003
29379265	JGI_gene	three_prime_UTR	186519	186853	.	-	.	Thupl.29379265s0003
29379265	JGI_gene	CDS	186854	187358	.	-	1	Thupl.29379265s0003
29379265	JGI_gene	CDS	188774	189073	.	-	1	Thupl.29379265s0003
29379265	JGI_gene	CDS	189359	189580	.	-	1	Thupl.29379265s0003
29379265	JGI_gene	CDS	189907	190384	.	-	2	Thupl.29379265s0003
29379265	JGI_gene	CDS	192739	193276	.	-	0	Thupl.29379265s0003
29379265	JGI_gene	five_prime_UTR	193277	193736	.	-	.	Thupl.29379265s0003
29379265	JGI_gene	gene	288428	297957	.	-	.	Thupl.29379265s0004
29379265	JGI_gene	mRNA	288428	297957	.	-	.	Thupl.29379265s0004
29379265	JGI_gene	three_prime_UTR	288428	288705	.	-	.	Thupl.29379265s0004
29379265	JGI_gene	CDS	288706	289653	.	-	0	Thupl.29379265s0004
29379265	JGI_gene	CDS	290034	290335	.	-	2	Thupl.29379265s0004
29379265	JGI_gene	CDS	296864	297722	.	-	0	Thupl.29379265s0004
29379265	JGI_gene	five_prime_UTR	297723	297957	.	-	.	Thupl.29379265s0004
29379265	JGI_gene	gene	421513	424143	.	-	.	Thupl.29379265s0005
29379265	JGI_gene	mRNA	421513	424143	.	-	.	Thupl.29379265s0005
29379265	JGI_gene	CDS	421513	421548	.	-	0	Thupl.29379265s0005
29379265	JGI_gene	CDS	422057	422782	.	-	0	Thupl.29379265s0005
29379265	JGI_gene	CDS	422936	423237	.	-	2	Thupl.29379265s0005
29379265	JGI_gene	CDS	423408	424143	.	-	0	Thupl.29379265s0005
29379265	JGI_gene	gene	446172	450427	.	-	.	Thupl.29379265s0006
29379265	JGI_gene	mRNA	446172	450427	.	-	.	Thupl.29379265s0006
29379265	JGI_gene	three_prime_UTR	446172	446589	.	-	.	Thupl.29379265s0006
29379265	JGI_gene	CDS	446590	446829	.	-	0	Thupl.29379265s0006
29379265	JGI_gene	CDS	447414	447715	.	-	2	Thupl.29379265s0006
29379265	JGI_gene	CDS	449608	449890	.	-	0	Thupl.29379265s0006
29379265	JGI_gene	five_prime_UTR	449891	450427	.	-	.	Thupl.29379265s0006
29379265	JGI_gene	gene	543760	544377	.	-	.	Thupl.29379265s0007
29379265	JGI_gene	mRNA	543760	544377	.	-	.	Thupl.29379265s0007
29379265	JGI_gene	CDS	543760	544377	.	-	0	Thupl.29379265s0007
29379265	JGI_gene	gene	547560	552321	.	-	.	Thupl.29379265s0008
29379265	JGI_gene	mRNA	547560	552321	.	-	.	Thupl.29379265s0008
29379265	JGI_gene	three_prime_UTR	547560	547855	.	-	.	Thupl.29379265s0008
29379265	JGI_gene	CDS	547856	547891	.	-	0	Thupl.29379265s0008
29379265	JGI_gene	CDS	548010	548311	.	-	2	Thupl.29379265s0008
29379265	JGI_gene	CDS	551532	552048	.	-	0	Thupl.29379265s0008
29379265	JGI_gene	five_prime_UTR	552049	552321	.	-	.	Thupl.29379265s0008
29379266	JGI_gene	gene	4485	5423	.	+	.	Thupl.29379266s0001
29379266	JGI_gene	mRNA	4485	5423	.	+	.	Thupl.29379266s0001
29379266	JGI_gene	CDS	4485	5423	.	+	0	Thupl.29379266s0001
29379266	JGI_gene	gene	22031	24487	.	+	.	Thupl.29379266s0002
29379266	JGI_gene	mRNA	22031	24487	.	+	.	Thupl.29379266s0002
29379266	JGI_gene	five_prime_UTR	22031	22303	.	+	.	Thupl.29379266s0002
29379266	JGI_gene	CDS	22304	22541	.	+	0	Thupl.29379266s0002
29379266	JGI_gene	CDS	22670	22800	.	+	2	Thupl.29379266s0002
29379266	JGI_gene	CDS	22878	23111	.	+	0	Thupl.29379266s0002
29379266	JGI_gene	CDS	23202	23454	.	+	0	Thupl.29379266s0002
29379266	JGI_gene	CDS	24026	24219	.	+	2	Thupl.29379266s0002
29379266	JGI_gene	three_prime_UTR	24220	24487	.	+	.	Thupl.29379266s0002
29379266	JGI_gene	gene	155048	156596	.	+	.	Thupl.29379266s0003
29379266	JGI_gene	mRNA	155048	156596	.	+	.	Thupl.29379266s0003
29379266	JGI_gene	CDS	155048	156435	.	+	0	Thupl.29379266s0003
29379266	JGI_gene	CDS	156542	156596	.	+	1	Thupl.29379266s0003
29379266	JGI_gene	gene	486758	488635	.	+	.	Thupl.29379266s0004
29379266	JGI_gene	mRNA	486758	488635	.	+	.	Thupl.29379266s0004
29379266	JGI_gene	CDS	486758	487405	.	+	0	Thupl.29379266s0004
29379266	JGI_gene	CDS	488078	488635	.	+	0	Thupl.29379266s0004
29379267	JGI_gene	gene	271908	519096	.	-	.	Thupl.29379267s0001
29379267	JGI_gene	mRNA	271908	519096	.	-	.	Thupl.29379267s0001
29379267	JGI_gene	three_prime_UTR	271908	273282	.	-	.	Thupl.29379267s0001
29379267	JGI_gene	CDS	273283	273321	.	-	0	Thupl.29379267s0001
29379267	JGI_gene	CDS	280135	280224	.	-	0	Thupl.29379267s0001
29379267	JGI_gene	CDS	301849	301945	.	-	1	Thupl.29379267s0001
29379267	JGI_gene	CDS	302473	302707	.	-	2	Thupl.29379267s0001
29379267	JGI_gene	CDS	324936	325141	.	-	1	Thupl.29379267s0001
29379267	JGI_gene	CDS	379092	379294	.	-	0	Thupl.29379267s0001
29379267	JGI_gene	CDS	408773	408866	.	-	1	Thupl.29379267s0001
29379267	JGI_gene	CDS	409116	409208	.	-	1	Thupl.29379267s0001
29379267	JGI_gene	CDS	409369	409463	.	-	0	Thupl.29379267s0001
29379267	JGI_gene	CDS	470947	471079	.	-	1	Thupl.29379267s0001
29379267	JGI_gene	CDS	518745	518788	.	-	0	Thupl.29379267s0001
29379267	JGI_gene	five_prime_UTR	518789	519096	.	-	.	Thupl.29379267s0001
29379267	JGI_gene	gene	794467	795474	.	+	.	Thupl.29379267s0002
29379267	JGI_gene	mRNA	794467	795474	.	+	.	Thupl.29379267s0002
29379267	JGI_gene	CDS	794467	795474	.	+	0	Thupl.29379267s0002
29379267	JGI_gene	gene	802376	816379	.	+	.	Thupl.29379267s0003
29379267	JGI_gene	mRNA	802376	816379	.	+	.	Thupl.29379267s0003
29379267	JGI_gene	five_prime_UTR	802376	802628	.	+	.	Thupl.29379267s0003
29379267	JGI_gene	CDS	802629	802651	.	+	0	Thupl.29379267s0003
29379267	JGI_gene	CDS	813632	813704	.	+	1	Thupl.29379267s0003
29379267	JGI_gene	CDS	814114	814252	.	+	0	Thupl.29379267s0003
29379267	JGI_gene	CDS	814384	814570	.	+	2	Thupl.29379267s0003
29379267	JGI_gene	CDS	815991	816024	.	+	1	Thupl.29379267s0003
29379267	JGI_gene	three_prime_UTR	816025	816379	.	+	.	Thupl.29379267s0003
29379267	JGI_gene	gene	1392104	1398706	.	-	.	Thupl.29379267s0004
29379267	JGI_gene	mRNA	1392104	1398706	.	-	.	Thupl.29379267s0004
29379267	JGI_gene	three_prime_UTR	1392104	1392674	.	-	.	Thupl.29379267s0004
29379267	JGI_gene	CDS	1392675	1394560	.	-	2	Thupl.29379267s0004
29379267	JGI_gene	CDS	1395091	1396333	.	-	0	Thupl.29379267s0004
29379267	JGI_gene	five_prime_UTR	1396334	1396574	.	-	.	Thupl.29379267s0004
29379267	JGI_gene	five_prime_UTR	1398203	1398706	.	-	.	Thupl.29379267s0004
29379267	JGI_gene	gene	1559581	1559802	.	+	.	Thupl.29379267s0005
29379267	JGI_gene	mRNA	1559581	1559802	.	+	.	Thupl.29379267s0005
29379267	JGI_gene	CDS	1559581	1559802	.	+	0	Thupl.29379267s0005
29379268	JGI_gene	gene	2318	92703	.	+	.	Thupl.29379268s0001
29379268	JGI_gene	mRNA	2318	92703	.	+	.	Thupl.29379268s0001
29379268	JGI_gene	five_prime_UTR	2318	2429	.	+	.	Thupl.29379268s0001
29379268	JGI_gene	CDS	2430	3611	.	+	0	Thupl.29379268s0001
29379268	JGI_gene	CDS	90413	90871	.	+	0	Thupl.29379268s0001
29379268	JGI_gene	three_prime_UTR	90872	91559	.	+	.	Thupl.29379268s0001
29379268	JGI_gene	three_prime_UTR	91779	92703	.	+	.	Thupl.29379268s0001
29379268	JGI_gene	gene	1146532	1150411	.	+	.	Thupl.29379268s0002
29379268	JGI_gene	mRNA	1146532	1150411	.	+	.	Thupl.29379268s0002
29379268	JGI_gene	five_prime_UTR	1146532	1147108	.	+	.	Thupl.29379268s0002
29379268	JGI_gene	CDS	1147109	1147390	.	+	0	Thupl.29379268s0002
29379268	JGI_gene	CDS	1147587	1147673	.	+	0	Thupl.29379268s0002
29379268	JGI_gene	CDS	1147778	1147876	.	+	0	Thupl.29379268s0002
29379268	JGI_gene	CDS	1147999	1148200	.	+	0	Thupl.29379268s0002
29379268	JGI_gene	CDS	1148317	1148447	.	+	2	Thupl.29379268s0002
29379268	JGI_gene	CDS	1148803	1149018	.	+	0	Thupl.29379268s0002
29379268	JGI_gene	three_prime_UTR	1149019	1150411	.	+	.	Thupl.29379268s0002
29379270	JGI_gene	gene	383260	384188	.	-	.	Thupl.29379270s0001
29379270	JGI_gene	mRNA	383260	384188	.	-	.	Thupl.29379270s0001
29379270	JGI_gene	CDS	383260	383402	.	-	2	Thupl.29379270s0001
29379270	JGI_gene	CDS	383556	383715	.	-	0	Thupl.29379270s0001
29379270	JGI_gene	CDS	383931	384188	.	-	0	Thupl.29379270s0001
29379270	JGI_gene	gene	754775	762725	.	+	.	Thupl.29379270s0002
29379270	JGI_gene	mRNA	754775	762725	.	+	.	Thupl.29379270s0002
29379270	JGI_gene	five_prime_UTR	754775	754917	.	+	.	Thupl.29379270s0002
29379270	JGI_gene	CDS	754918	754979	.	+	0	Thupl.29379270s0002
29379270	JGI_gene	CDS	755061	755148	.	+	1	Thupl.29379270s0002
29379270	JGI_gene	CDS	755590	755646	.	+	0	Thupl.29379270s0002
29379270	JGI_gene	CDS	759166	759198	.	+	0	Thupl.29379270s0002
29379270	JGI_gene	CDS	759281	759358	.	+	0	Thupl.29379270s0002
29379270	JGI_gene	CDS	759456	759499	.	+	0	Thupl.29379270s0002
29379270	JGI_gene	CDS	760478	760518	.	+	1	Thupl.29379270s0002
29379270	JGI_gene	CDS	761337	761419	.	+	2	Thupl.29379270s0002
29379270	JGI_gene	CDS	761524	761615	.	+	0	Thupl.29379270s0002
29379270	JGI_gene	CDS	761735	761804	.	+	1	Thupl.29379270s0002
29379270	JGI_gene	CDS	761882	761923	.	+	0	Thupl.29379270s0002
29379270	JGI_gene	CDS	762069	762182	.	+	0	Thupl.29379270s0002
29379270	JGI_gene	three_prime_UTR	762183	762725	.	+	.	Thupl.29379270s0002
29379270	JGI_gene	gene	1138385	1143049	.	+	.	Thupl.29379270s0003
29379270	JGI_gene	mRNA	1138385	1143049	.	+	.	Thupl.29379270s0003
29379270	JGI_gene	five_prime_UTR	1138385	1138830	.	+	.	Thupl.29379270s0003
29379270	JGI_gene	CDS	1138831	1141083	.	+	0	Thupl.29379270s0003
29379270	JGI_gene	three_prime_UTR	1141084	1143049	.	+	.	Thupl.29379270s0003
29379270	JGI_gene	gene	1484328	1532967	.	+	.	Thupl.29379270s0004
29379270	JGI_gene	mRNA	1484328	1532967	.	+	.	Thupl.29379270s0004
29379270	JGI_gene	five_prime_UTR	1484328	1484335	.	+	.	Thupl.29379270s0004
29379270	JGI_gene	CDS	1484336	1484521	.	+	0	Thupl.29379270s0004
29379270	JGI_gene	CDS	1531801	1531866	.	+	0	Thupl.29379270s0004
29379270	JGI_gene	CDS	1532206	1532433	.	+	0	Thupl.29379270s0004
29379270	JGI_gene	three_prime_UTR	1532434	1532967	.	+	.	Thupl.29379270s0004
29379270	JGI_gene	gene	2163668	2164448	.	+	.	Thupl.29379270s0005
29379270	JGI_gene	mRNA	2163668	2164448	.	+	.	Thupl.29379270s0005
29379270	JGI_gene	five_prime_UTR	2163668	2163922	.	+	.	Thupl.29379270s0005
29379270	JGI_gene	CDS	2163923	2164228	.	+	0	Thupl.29379270s0005
29379270	JGI_gene	three_prime_UTR	2164229	2164448	.	+	.	Thupl.29379270s0005
29379270	JGI_gene	gene	2167228	2168005	.	-	.	Thupl.29379270s0006
29379270	JGI_gene	mRNA	2167228	2168005	.	-	.	Thupl.29379270s0006
29379270	JGI_gene	CDS	2167228	2167382	.	-	2	Thupl.29379270s0006
29379270	JGI_gene	CDS	2167492	2167583	.	-	1	Thupl.29379270s0006
29379270	JGI_gene	CDS	2167781	2167830	.	-	0	Thupl.29379270s0006
29379270	JGI_gene	CDS	2167991	2168005	.	-	0	Thupl.29379270s0006
29379270	JGI_gene	gene	2174610	2186974	.	-	.	Thupl.29379270s0007
29379270	JGI_gene	mRNA	2174610	2186974	.	-	.	Thupl.29379270s0007
29379270	JGI_gene	three_prime_UTR	2174610	2174743	.	-	.	Thupl.29379270s0007
29379270	JGI_gene	CDS	2174744	2175076	.	-	0	Thupl.29379270s0007
29379270	JGI_gene	five_prime_UTR	2175077	2175107	.	-	.	Thupl.29379270s0007
29379270	JGI_gene	gene	2182588	2183187	.	-	.	Thupl.29379270s0008
29379270	JGI_gene	mRNA	2182588	2183187	.	-	.	Thupl.29379270s0008
29379270	JGI_gene	CDS	2182588	2183187	.	-	0	Thupl.29379270s0008
29379270	JGI_gene	five_prime_UTR	2186739	2186974	.	-	.	Thupl.29379270s0007
29379270	JGI_gene	gene	3018045	3018918	.	+	.	Thupl.29379270s0009
29379270	JGI_gene	mRNA	3018045	3018918	.	+	.	Thupl.29379270s0009
29379270	JGI_gene	five_prime_UTR	3018045	3018260	.	+	.	Thupl.29379270s0009
29379270	JGI_gene	five_prime_UTR	3018419	3018433	.	+	.	Thupl.29379270s0009
29379270	JGI_gene	CDS	3018434	3018529	.	+	0	Thupl.29379270s0009
29379270	JGI_gene	CDS	3018808	3018918	.	+	0	Thupl.29379270s0009
29379270	JGI_gene	gene	3037453	3066121	.	-	.	Thupl.29379270s0010
29379270	JGI_gene	mRNA	3037453	3066121	.	-	.	Thupl.29379270s0010
29379270	JGI_gene	CDS	3037453	3037476	.	-	0	Thupl.29379270s0010
29379270	JGI_gene	CDS	3037579	3037686	.	-	0	Thupl.29379270s0010
29379270	JGI_gene	CDS	3038338	3038490	.	-	0	Thupl.29379270s0010
29379270	JGI_gene	CDS	3038591	3038712	.	-	2	Thupl.29379270s0010
29379270	JGI_gene	CDS	3038895	3038988	.	-	0	Thupl.29379270s0010
29379270	JGI_gene	CDS	3065810	3066121	.	-	0	Thupl.29379270s0010
29379270	JGI_gene	gene	3247087	3251916	.	-	.	Thupl.29379270s0011
29379270	JGI_gene	mRNA	3247087	3251916	.	-	.	Thupl.29379270s0011
29379270	JGI_gene	three_prime_UTR	3247087	3247558	.	-	.	Thupl.29379270s0011
29379270	JGI_gene	CDS	3247559	3247603	.	-	0	Thupl.29379270s0011
29379270	JGI_gene	CDS	3247698	3247751	.	-	0	Thupl.29379270s0011
29379270	JGI_gene	CDS	3247851	3248056	.	-	2	Thupl.29379270s0011
29379270	JGI_gene	CDS	3248148	3248184	.	-	0	Thupl.29379270s0011
29379270	JGI_gene	five_prime_UTR	3248185	3248287	.	-	.	Thupl.29379270s0011
29379270	JGI_gene	five_prime_UTR	3251633	3251916	.	-	.	Thupl.29379270s0011
29379270	JGI_gene	gene	3406024	3468967	.	+	.	Thupl.29379270s0012
29379270	JGI_gene	mRNA	3406024	3468967	.	+	.	Thupl.29379270s0012
29379270	JGI_gene	five_prime_UTR	3406024	3406707	.	+	.	Thupl.29379270s0012
29379270	JGI_gene	CDS	3406708	3406836	.	+	0	Thupl.29379270s0012
29379270	JGI_gene	CDS	3407125	3407295	.	+	0	Thupl.29379270s0012
29379270	JGI_gene	CDS	3407515	3407621	.	+	0	Thupl.29379270s0012
29379270	JGI_gene	CDS	3436952	3437084	.	+	1	Thupl.29379270s0012
29379270	JGI_gene	CDS	3459696	3459990	.	+	0	Thupl.29379270s0012
29379270	JGI_gene	CDS	3468217	3468444	.	+	2	Thupl.29379270s0012
29379270	JGI_gene	CDS	3468553	3468752	.	+	2	Thupl.29379270s0012
29379270	JGI_gene	three_prime_UTR	3468753	3468967	.	+	.	Thupl.29379270s0012
29379270	JGI_gene	gene	3610078	3655595	.	+	.	Thupl.29379270s0013
29379270	JGI_gene	mRNA	3610078	3655595	.	+	.	Thupl.29379270s0013
29379270	JGI_gene	five_prime_UTR	3610078	3610137	.	+	.	Thupl.29379270s0013
29379270	JGI_gene	CDS	3610138	3610224	.	+	0	Thupl.29379270s0013
29379270	JGI_gene	CDS	3610526	3610617	.	+	0	Thupl.29379270s0013
29379270	JGI_gene	CDS	3627977	3628032	.	+	1	Thupl.29379270s0013
29379270	JGI_gene	CDS	3629515	3629576	.	+	2	Thupl.29379270s0013
29379270	JGI_gene	CDS	3654957	3655010	.	+	0	Thupl.29379270s0013
29379270	JGI_gene	three_prime_UTR	3655011	3655595	.	+	.	Thupl.29379270s0013
29379270	JGI_gene	gene	3816397	4019339	.	+	.	Thupl.29379270s0014
29379270	JGI_gene	mRNA	3816397	4019339	.	+	.	Thupl.29379270s0014
29379270	JGI_gene	five_prime_UTR	3816397	3816664	.	+	.	Thupl.29379270s0014
29379270	JGI_gene	CDS	3816665	3817147	.	+	0	Thupl.29379270s0014
29379270	JGI_gene	CDS	3863514	3863649	.	+	0	Thupl.29379270s0014
29379270	JGI_gene	CDS	3875871	3876090	.	+	2	Thupl.29379270s0014
29379270	JGI_gene	CDS	3876209	3876309	.	+	1	Thupl.29379270s0014
29379270	JGI_gene	CDS	3909488	3909609	.	+	2	Thupl.29379270s0014
29379270	JGI_gene	CDS	3909689	3909780	.	+	0	Thupl.29379270s0014
29379270	JGI_gene	CDS	3910021	3910126	.	+	1	Thupl.29379270s0014
29379270	JGI_gene	CDS	3917552	3917706	.	+	0	Thupl.29379270s0014
29379270	JGI_gene	CDS	3982205	3982356	.	+	1	Thupl.29379270s0014
29379270	JGI_gene	CDS	4013938	4014077	.	+	2	Thupl.29379270s0014
29379270	JGI_gene	CDS	4015831	4015928	.	+	0	Thupl.29379270s0014
29379270	JGI_gene	CDS	4016298	4017233	.	+	1	Thupl.29379270s0014
29379270	JGI_gene	CDS	4018194	4018284	.	+	1	Thupl.29379270s0014
29379270	JGI_gene	three_prime_UTR	4018285	4019339	.	+	.	Thupl.29379270s0014
29379270	JGI_gene	gene	4407081	4433908	.	-	.	Thupl.29379270s0015
29379270	JGI_gene	mRNA	4407081	4433908	.	-	.	Thupl.29379270s0015
29379270	JGI_gene	three_prime_UTR	4407081	4408602	.	-	.	Thupl.29379270s0015
29379270	JGI_gene	CDS	4408603	4409396	.	-	2	Thupl.29379270s0015
29379270	JGI_gene	CDS	4409513	4409602	.	-	2	Thupl.29379270s0015
29379270	JGI_gene	CDS	4413545	4413656	.	-	0	Thupl.29379270s0015
29379270	JGI_gene	CDS	4413812	4414008	.	-	2	Thupl.29379270s0015
29379270	JGI_gene	CDS	4415998	4416208	.	-	0	Thupl.29379270s0015
29379270	JGI_gene	CDS	4428091	4428166	.	-	1	Thupl.29379270s0015
29379270	JGI_gene	CDS	4428329	4428408	.	-	0	Thupl.29379270s0015
29379270	JGI_gene	CDS	4429345	4429440	.	-	0	Thupl.29379270s0015
29379270	JGI_gene	CDS	4430045	4430116	.	-	0	Thupl.29379270s0015
29379270	JGI_gene	CDS	4431498	4431695	.	-	0	Thupl.29379270s0015
29379270	JGI_gene	CDS	4431832	4432034	.	-	2	Thupl.29379270s0015
29379270	JGI_gene	CDS	4432501	4433089	.	-	0	Thupl.29379270s0015
29379270	JGI_gene	five_prime_UTR	4433090	4433908	.	-	.	Thupl.29379270s0015
29379270	JGI_gene	gene	4938684	5030279	.	-	.	Thupl.29379270s0016
29379270	JGI_gene	mRNA	4938684	5030279	.	-	.	Thupl.29379270s0016
29379270	JGI_gene	three_prime_UTR	4938684	4938959	.	-	.	Thupl.29379270s0016
29379270	JGI_gene	CDS	4938960	4939679	.	-	0	Thupl.29379270s0016
29379270	JGI_gene	CDS	4983692	4984072	.	-	0	Thupl.29379270s0016
29379270	JGI_gene	CDS	4984196	4984336	.	-	0	Thupl.29379270s0016
29379270	JGI_gene	CDS	4984496	4984627	.	-	0	Thupl.29379270s0016
29379270	JGI_gene	CDS	5029789	5029939	.	-	1	Thupl.29379270s0016
29379270	JGI_gene	CDS	5030042	5030169	.	-	0	Thupl.29379270s0016
29379270	JGI_gene	five_prime_UTR	5030170	5030279	.	-	.	Thupl.29379270s0016
29379270	JGI_gene	gene	5406505	5407485	.	-	.	Thupl.29379270s0017
29379270	JGI_gene	mRNA	5406505	5407485	.	-	.	Thupl.29379270s0017
29379270	JGI_gene	CDS	5406505	5407485	.	-	0	Thupl.29379270s0017
29379270	JGI_gene	gene	6224288	6226075	.	-	.	Thupl.29379270s0018
29379270	JGI_gene	mRNA	6224288	6226075	.	-	.	Thupl.29379270s0018
29379270	JGI_gene	three_prime_UTR	6224288	6224955	.	-	.	Thupl.29379270s0018
29379270	JGI_gene	CDS	6224956	6225414	.	-	0	Thupl.29379270s0018
29379270	JGI_gene	five_prime_UTR	6225415	6226075	.	-	.	Thupl.29379270s0018
29379270	JGI_gene	gene	6235476	6236096	.	-	.	Thupl.29379270s0019
29379270	JGI_gene	mRNA	6235476	6236096	.	-	.	Thupl.29379270s0019
29379270	JGI_gene	three_prime_UTR	6235476	6235541	.	-	.	Thupl.29379270s0019
29379270	JGI_gene	CDS	6235542	6236096	.	-	0	Thupl.29379270s0019
29379270	JGI_gene	gene	6240549	6240860	.	-	.	Thupl.29379270s0020
29379270	JGI_gene	mRNA	6240549	6240860	.	-	.	Thupl.29379270s0020
29379270	JGI_gene	CDS	6240549	6240860	.	-	0	Thupl.29379270s0020
29379270	JGI_gene	gene	6270958	6271242	.	-	.	Thupl.29379270s0021
29379270	JGI_gene	mRNA	6270958	6271242	.	-	.	Thupl.29379270s0021
29379270	JGI_gene	CDS	6270958	6271242	.	-	0	Thupl.29379270s0021
29379270	JGI_gene	gene	6431778	6443350	.	-	.	Thupl.29379270s0022
29379270	JGI_gene	mRNA	6431778	6443350	.	-	.	Thupl.29379270s0022
29379270	JGI_gene	three_prime_UTR	6431778	6432208	.	-	.	Thupl.29379270s0022
29379270	JGI_gene	gene	6436398	6436781	.	-	.	Thupl.29379270s0023
29379270	JGI_gene	mRNA	6436398	6436781	.	-	.	Thupl.29379270s0023
29379270	JGI_gene	CDS	6436398	6436781	.	-	0	Thupl.29379270s0023
29379270	JGI_gene	three_prime_UTR	6442880	6442880	.	-	.	Thupl.29379270s0022
29379270	JGI_gene	CDS	6442881	6443159	.	-	0	Thupl.29379270s0022
29379270	JGI_gene	five_prime_UTR	6443160	6443350	.	-	.	Thupl.29379270s0022
29379270	JGI_gene	gene	6861816	6863953	.	+	.	Thupl.29379270s0024
29379270	JGI_gene	mRNA	6861816	6863953	.	+	.	Thupl.29379270s0024
29379270	JGI_gene	five_prime_UTR	6861816	6862059	.	+	.	Thupl.29379270s0024
29379270	JGI_gene	CDS	6862060	6863772	.	+	0	Thupl.29379270s0024
29379270	JGI_gene	three_prime_UTR	6863773	6863953	.	+	.	Thupl.29379270s0024
29379270	JGI_gene	gene	7154833	7157532	.	+	.	Thupl.29379270s0025
29379270	JGI_gene	mRNA	7154833	7157532	.	+	.	Thupl.29379270s0025
29379270	JGI_gene	five_prime_UTR	7154833	7154936	.	+	.	Thupl.29379270s0025
29379270	JGI_gene	CDS	7154937	7155153	.	+	0	Thupl.29379270s0025
29379270	JGI_gene	CDS	7157197	7157396	.	+	2	Thupl.29379270s0025
29379270	JGI_gene	three_prime_UTR	7157397	7157532	.	+	.	Thupl.29379270s0025
29379271	JGI_gene	gene	59320	61677	.	-	.	Thupl.29379271s0001
29379271	JGI_gene	mRNA	59320	61677	.	-	.	Thupl.29379271s0001
29379271	JGI_gene	three_prime_UTR	59320	59544	.	-	.	Thupl.29379271s0001
29379271	JGI_gene	CDS	59545	59772	.	-	0	Thupl.29379271s0001
29379271	JGI_gene	CDS	60866	60989	.	-	1	Thupl.29379271s0001
29379271	JGI_gene	CDS	61264	61490	.	-	0	Thupl.29379271s0001
29379271	JGI_gene	five_prime_UTR	61491	61677	.	-	.	Thupl.29379271s0001
29379271	JGI_gene	gene	171363	172297	.	-	.	Thupl.29379271s0002
29379271	JGI_gene	mRNA	171363	172297	.	-	.	Thupl.29379271s0002
29379271	JGI_gene	three_prime_UTR	171363	171687	.	-	.	Thupl.29379271s0002
29379271	JGI_gene	CDS	171688	172284	.	-	0	Thupl.29379271s0002
29379271	JGI_gene	five_prime_UTR	172285	172297	.	-	.	Thupl.29379271s0002
29379271	JGI_gene	gene	193504	194407	.	-	.	Thupl.29379271s0003
29379271	JGI_gene	mRNA	193504	194407	.	-	.	Thupl.29379271s0003
29379271	JGI_gene	three_prime_UTR	193504	193755	.	-	.	Thupl.29379271s0003
29379271	JGI_gene	CDS	193756	194109	.	-	0	Thupl.29379271s0003
29379271	JGI_gene	five_prime_UTR	194110	194407	.	-	.	Thupl.29379271s0003
29379271	JGI_gene	gene	269001	269905	.	-	.	Thupl.29379271s0004
29379271	JGI_gene	mRNA	269001	269905	.	-	.	Thupl.29379271s0004
29379271	JGI_gene	three_prime_UTR	269001	269295	.	-	.	Thupl.29379271s0004
29379271	JGI_gene	CDS	269296	269892	.	-	0	Thupl.29379271s0004
29379271	JGI_gene	five_prime_UTR	269893	269905	.	-	.	Thupl.29379271s0004
29379271	JGI_gene	gene	358602	378245	.	-	.	Thupl.29379271s0005
29379271	JGI_gene	mRNA	358602	378245	.	-	.	Thupl.29379271s0005
29379271	JGI_gene	three_prime_UTR	358602	359545	.	-	.	Thupl.29379271s0005
29379271	JGI_gene	CDS	359546	359674	.	-	0	Thupl.29379271s0005
29379271	JGI_gene	CDS	359992	360063	.	-	0	Thupl.29379271s0005
29379271	JGI_gene	CDS	360276	360331	.	-	2	Thupl.29379271s0005
29379271	JGI_gene	CDS	377507	377651	.	-	0	Thupl.29379271s0005
29379271	JGI_gene	CDS	377849	377911	.	-	0	Thupl.29379271s0005
29379271	JGI_gene	CDS	377995	378102	.	-	0	Thupl.29379271s0005
29379271	JGI_gene	five_prime_UTR	378103	378245	.	-	.	Thupl.29379271s0005
29379271	JGI_gene	gene	646587	646909	.	+	.	Thupl.29379271s0006
29379271	JGI_gene	mRNA	646587	646909	.	+	.	Thupl.29379271s0006
29379271	JGI_gene	CDS	646587	646667	.	+	0	Thupl.29379271s0006
29379271	JGI_gene	CDS	646784	646909	.	+	0	Thupl.29379271s0006
29379271	JGI_gene	gene	762636	765325	.	-	.	Thupl.29379271s0007
29379271	JGI_gene	mRNA	762636	765325	.	-	.	Thupl.29379271s0007
29379271	JGI_gene	three_prime_UTR	762636	762773	.	-	.	Thupl.29379271s0007
29379271	JGI_gene	CDS	762774	763067	.	-	0	Thupl.29379271s0007
29379271	JGI_gene	CDS	763174	763338	.	-	0	Thupl.29379271s0007
29379271	JGI_gene	CDS	763768	763977	.	-	0	Thupl.29379271s0007
29379271	JGI_gene	CDS	764992	765234	.	-	0	Thupl.29379271s0007
29379271	JGI_gene	five_prime_UTR	765235	765325	.	-	.	Thupl.29379271s0007
29379271	JGI_gene	gene	1146895	1220422	.	-	.	Thupl.29379271s0008
29379271	JGI_gene	mRNA	1146895	1220422	.	-	.	Thupl.29379271s0008
29379271	JGI_gene	three_prime_UTR	1146895	1147245	.	-	.	Thupl.29379271s0008
29379271	JGI_gene	CDS	1147246	1147564	.	-	1	Thupl.29379271s0008
29379271	JGI_gene	CDS	1161608	1161807	.	-	0	Thupl.29379271s0008
29379271	JGI_gene	CDS	1161914	1162254	.	-	2	Thupl.29379271s0008
29379271	JGI_gene	CDS	1219186	1219732	.	-	0	Thupl.29379271s0008
29379271	JGI_gene	five_prime_UTR	1219733	1220422	.	-	.	Thupl.29379271s0008
29379271	JGI_gene	gene	1721137	1768941	.	+	.	Thupl.29379271s0009
29379271	JGI_gene	mRNA	1721137	1768941	.	+	.	Thupl.29379271s0009
29379271	JGI_gene	five_prime_UTR	1721137	1721214	.	+	.	Thupl.29379271s0009
29379271	JGI_gene	CDS	1721215	1721595	.	+	0	Thupl.29379271s0009
29379271	JGI_gene	CDS	1722053	1722196	.	+	0	Thupl.29379271s0009
29379271	JGI_gene	CDS	1739922	1740275	.	+	0	Thupl.29379271s0009
29379271	JGI_gene	CDS	1767951	1768424	.	+	0	Thupl.29379271s0009
29379271	JGI_gene	three_prime_UTR	1768425	1768941	.	+	.	Thupl.29379271s0009
29379271	JGI_gene	gene	1977857	1984941	.	-	.	Thupl.29379271s0010
29379271	JGI_gene	mRNA	1977857	1984941	.	-	.	Thupl.29379271s0010
29379271	JGI_gene	three_prime_UTR	1977857	1978774	.	-	.	Thupl.29379271s0010
29379271	JGI_gene	CDS	1978775	1979407	.	-	0	Thupl.29379271s0010
29379271	JGI_gene	CDS	1983673	1984698	.	-	0	Thupl.29379271s0010
29379271	JGI_gene	five_prime_UTR	1984699	1984941	.	-	.	Thupl.29379271s0010
29379271	JGI_gene	gene	3311219	3312582	.	-	.	Thupl.29379271s0011
29379271	JGI_gene	mRNA	3311219	3312582	.	-	.	Thupl.29379271s0011
29379271	JGI_gene	three_prime_UTR	3311219	3311436	.	-	.	Thupl.29379271s0011
29379271	JGI_gene	CDS	3311437	3312414	.	-	0	Thupl.29379271s0011
29379271	JGI_gene	five_prime_UTR	3312415	3312582	.	-	.	Thupl.29379271s0011
29379272	JGI_gene	gene	279172	279870	.	-	.	Thupl.29379272s0001
29379272	JGI_gene	mRNA	279172	279870	.	-	.	Thupl.29379272s0001
29379272	JGI_gene	CDS	279172	279870	.	-	0	Thupl.29379272s0001
29379272	JGI_gene	gene	686972	897529	.	-	.	Thupl.29379272s0002
29379272	JGI_gene	mRNA	686972	897529	.	-	.	Thupl.29379272s0002
29379272	JGI_gene	three_prime_UTR	686972	687583	.	-	.	Thupl.29379272s0002
29379272	JGI_gene	CDS	687584	687625	.	-	0	Thupl.29379272s0002
29379272	JGI_gene	CDS	687764	687817	.	-	0	Thupl.29379272s0002
29379272	JGI_gene	CDS	688115	688294	.	-	0	Thupl.29379272s0002
29379272	JGI_gene	CDS	688873	688946	.	-	2	Thupl.29379272s0002
29379272	JGI_gene	CDS	742759	742849	.	-	0	Thupl.29379272s0002
29379272	JGI_gene	CDS	781881	781982	.	-	0	Thupl.29379272s0002
29379272	JGI_gene	CDS	783636	783713	.	-	0	Thupl.29379272s0002
29379272	JGI_gene	CDS	783820	783912	.	-	0	Thupl.29379272s0002
29379272	JGI_gene	CDS	785052	785150	.	-	0	Thupl.29379272s0002
29379272	JGI_gene	CDS	809651	809758	.	-	0	Thupl.29379272s0002
29379272	JGI_gene	CDS	809979	810031	.	-	2	Thupl.29379272s0002
29379272	JGI_gene	CDS	810215	810284	.	-	0	Thupl.29379272s0002
29379272	JGI_gene	CDS	825136	825224	.	-	2	Thupl.29379272s0002
29379272	JGI_gene	CDS	825322	825532	.	-	0	Thupl.29379272s0002
29379272	JGI_gene	CDS	857964	858176	.	-	0	Thupl.29379272s0002
29379272	JGI_gene	CDS	858563	858739	.	-	0	Thupl.29379272s0002
29379272	JGI_gene	five_prime_UTR	858740	858759	.	-	.	Thupl.29379272s0002
29379272	JGI_gene	five_prime_UTR	897236	897529	.	-	.	Thupl.29379272s0002
29379272	JGI_gene	gene	1018158	1061243	.	-	.	Thupl.29379272s0003
29379272	JGI_gene	mRNA	1018158	1061243	.	-	.	Thupl.29379272s0003
29379272	JGI_gene	three_prime_UTR	1018158	1018934	.	-	.	Thupl.29379272s0003
29379272	JGI_gene	CDS	1018935	1019777	.	-	0	Thupl.29379272s0003
29379272	JGI_gene	CDS	1019930	1020058	.	-	0	Thupl.29379272s0003
29379272	JGI_gene	CDS	1027335	1027421	.	-	0	Thupl.29379272s0003
29379272	JGI_gene	CDS	1048500	1048619	.	-	0	Thupl.29379272s0003
29379272	JGI_gene	CDS	1048745	1048922	.	-	1	Thupl.29379272s0003
29379272	JGI_gene	CDS	1049463	1049680	.	-	0	Thupl.29379272s0003
29379272	JGI_gene	CDS	1055730	1055836	.	-	2	Thupl.29379272s0003
29379272	JGI_gene	CDS	1055927	1056047	.	-	0	Thupl.29379272s0003
29379272	JGI_gene	CDS	1060538	1060633	.	-	0	Thupl.29379272s0003
29379272	JGI_gene	CDS	1060719	1060913	.	-	0	Thupl.29379272s0003
29379272	JGI_gene	five_prime_UTR	1060914	1061243	.	-	.	Thupl.29379272s0003
29379272	JGI_gene	gene	1331427	1361985	.	-	.	Thupl.29379272s0004
29379272	JGI_gene	mRNA	1331427	1361985	.	-	.	Thupl.29379272s0004
29379272	JGI_gene	three_prime_UTR	1331427	1332390	.	-	.	Thupl.29379272s0004
29379272	JGI_gene	three_prime_UTR	1332653	1332844	.	-	.	Thupl.29379272s0004
29379272	JGI_gene	CDS	1332845	1332982	.	-	0	Thupl.29379272s0004
29379272	JGI_gene	CDS	1361631	1361834	.	-	0	Thupl.29379272s0004
29379272	JGI_gene	five_prime_UTR	1361835	1361985	.	-	.	Thupl.29379272s0004
29379272	JGI_gene	gene	1779523	1783194	.	+	.	Thupl.29379272s0005
29379272	JGI_gene	mRNA	1779523	1783194	.	+	.	Thupl.29379272s0005
29379272	JGI_gene	five_prime_UTR	1779523	1779708	.	+	.	Thupl.29379272s0005
29379272	JGI_gene	CDS	1779709	1779863	.	+	0	Thupl.29379272s0005
29379272	JGI_gene	CDS	1782422	1782501	.	+	1	Thupl.29379272s0005
29379272	JGI_gene	CDS	1782802	1783061	.	+	2	Thupl.29379272s0005
29379272	JGI_gene	three_prime_UTR	1783062	1783194	.	+	.	Thupl.29379272s0005
29379272	JGI_gene	gene	1858806	1862311	.	+	.	Thupl.29379272s0006
29379272	JGI_gene	mRNA	1858806	1862311	.	+	.	Thupl.29379272s0006
29379272	JGI_gene	five_prime_UTR	1858806	1858872	.	+	.	Thupl.29379272s0006
29379272	JGI_gene	CDS	1858873	1859027	.	+	0	Thupl.29379272s0006
29379272	JGI_gene	CDS	1859234	1859313	.	+	1	Thupl.29379272s0006
29379272	JGI_gene	CDS	1861513	1861769	.	+	2	Thupl.29379272s0006
29379272	JGI_gene	three_prime_UTR	1861770	1862311	.	+	.	Thupl.29379272s0006
29379272	JGI_gene	gene	2496105	2496289	.	-	.	Thupl.29379272s0007
29379272	JGI_gene	mRNA	2496105	2496289	.	-	.	Thupl.29379272s0007
29379272	JGI_gene	CDS	2496105	2496119	.	-	0	Thupl.29379272s0007
29379272	JGI_gene	CDS	2496158	2496289	.	-	0	Thupl.29379272s0007
29379272	JGI_gene	gene	2503103	2505599	.	+	.	Thupl.29379272s0008
29379272	JGI_gene	mRNA	2503103	2505599	.	+	.	Thupl.29379272s0008
29379272	JGI_gene	five_prime_UTR	2503103	2503161	.	+	.	Thupl.29379272s0008
29379272	JGI_gene	CDS	2503162	2505210	.	+	0	Thupl.29379272s0008
29379272	JGI_gene	three_prime_UTR	2505211	2505599	.	+	.	Thupl.29379272s0008
29379272	JGI_gene	gene	2771394	2784116	.	-	.	Thupl.29379272s0009
29379272	JGI_gene	mRNA	2771394	2784116	.	-	.	Thupl.29379272s0009
29379272	JGI_gene	three_prime_UTR	2771394	2771832	.	-	.	Thupl.29379272s0009
29379272	JGI_gene	CDS	2771833	2771905	.	-	1	Thupl.29379272s0009
29379272	JGI_gene	CDS	2783891	2783993	.	-	2	Thupl.29379272s0009
29379272	JGI_gene	CDS	2784091	2784109	.	-	0	Thupl.29379272s0009
29379272	JGI_gene	five_prime_UTR	2784110	2784116	.	-	.	Thupl.29379272s0009
29379272	JGI_gene	gene	3007025	3010296	.	+	.	Thupl.29379272s0010
29379272	JGI_gene	mRNA	3007025	3010296	.	+	.	Thupl.29379272s0010
29379272	JGI_gene	five_prime_UTR	3007025	3007110	.	+	.	Thupl.29379272s0010
29379272	JGI_gene	five_prime_UTR	3007387	3007444	.	+	.	Thupl.29379272s0010
29379272	JGI_gene	five_prime_UTR	3007576	3007765	.	+	.	Thupl.29379272s0010
29379272	JGI_gene	CDS	3007766	3007790	.	+	0	Thupl.29379272s0010
29379272	JGI_gene	CDS	3007909	3008008	.	+	2	Thupl.29379272s0010
29379272	JGI_gene	CDS	3009960	3010032	.	+	1	Thupl.29379272s0010
29379272	JGI_gene	three_prime_UTR	3010033	3010296	.	+	.	Thupl.29379272s0010
29379272	JGI_gene	gene	3034283	3036072	.	+	.	Thupl.29379272s0011
29379272	JGI_gene	mRNA	3034283	3036072	.	+	.	Thupl.29379272s0011
29379272	JGI_gene	CDS	3034283	3034322	.	+	0	Thupl.29379272s0011
29379272	JGI_gene	CDS	3034441	3034540	.	+	2	Thupl.29379272s0011
29379272	JGI_gene	CDS	3036000	3036072	.	+	1	Thupl.29379272s0011
29379272	JGI_gene	gene	3385761	3386213	.	+	.	Thupl.29379272s0012
29379272	JGI_gene	mRNA	3385761	3386213	.	+	.	Thupl.29379272s0012
29379272	JGI_gene	five_prime_UTR	3385761	3385784	.	+	.	Thupl.29379272s0012
29379272	JGI_gene	CDS	3385785	3386213	.	+	0	Thupl.29379272s0012
29379273	JGI_gene	gene	25041	36318	.	-	.	Thupl.29379273s0001
29379273	JGI_gene	mRNA	25041	36318	.	-	.	Thupl.29379273s0001
29379273	JGI_gene	three_prime_UTR	25041	25189	.	-	.	Thupl.29379273s0001
29379273	JGI_gene	CDS	25190	25437	.	-	2	Thupl.29379273s0001
29379273	JGI_gene	CDS	25570	25711	.	-	0	Thupl.29379273s0001
29379273	JGI_gene	CDS	26270	26336	.	-	1	Thupl.29379273s0001
29379273	JGI_gene	CDS	27007	27143	.	-	0	Thupl.29379273s0001
29379273	JGI_gene	CDS	27326	27371	.	-	1	Thupl.29379273s0001
29379273	JGI_gene	CDS	35975	36249	.	-	0	Thupl.29379273s0001
29379273	JGI_gene	five_prime_UTR	36250	36318	.	-	.	Thupl.29379273s0001
29379273	JGI_gene	gene	190164	228421	.	-	.	Thupl.29379273s0002
29379273	JGI_gene	mRNA	190164	228421	.	-	.	Thupl.29379273s0002
29379273	JGI_gene	three_prime_UTR	190164	193584	.	-	.	Thupl.29379273s0002
29379273	JGI_gene	CDS	193585	193926	.	-	0	Thupl.29379273s0002
29379273	JGI_gene	CDS	225244	226566	.	-	0	Thupl.29379273s0002
29379273	JGI_gene	five_prime_UTR	226567	227039	.	-	.	Thupl.29379273s0002
29379273	JGI_gene	five_prime_UTR	227931	228421	.	-	.	Thupl.29379273s0002
29379273	JGI_gene	gene	860844	870448	.	+	.	Thupl.29379273s0003
29379273	JGI_gene	mRNA	860844	870448	.	+	.	Thupl.29379273s0003
29379273	JGI_gene	five_prime_UTR	860844	860876	.	+	.	Thupl.29379273s0003
29379273	JGI_gene	CDS	860877	861002	.	+	0	Thupl.29379273s0003
29379273	JGI_gene	CDS	868026	868130	.	+	0	Thupl.29379273s0003
29379273	JGI_gene	CDS	868638	868765	.	+	0	Thupl.29379273s0003
29379273	JGI_gene	CDS	870327	870333	.	+	1	Thupl.29379273s0003
29379273	JGI_gene	three_prime_UTR	870334	870448	.	+	.	Thupl.29379273s0003
29379274	JGI_gene	gene	440654	442991	.	+	.	Thupl.29379274s0001
29379274	JGI_gene	mRNA	440654	442991	.	+	.	Thupl.29379274s0001
29379274	JGI_gene	CDS	440654	441409	.	+	0	Thupl.29379274s0001
29379274	JGI_gene	CDS	442321	442476	.	+	0	Thupl.29379274s0001
29379274	JGI_gene	three_prime_UTR	442477	442991	.	+	.	Thupl.29379274s0001
29379275	JGI_gene	gene	1729	12396	.	+	.	Thupl.29379275s0001
29379275	JGI_gene	mRNA	1729	12396	.	+	.	Thupl.29379275s0001
29379275	JGI_gene	CDS	1729	1798	.	+	0	Thupl.29379275s0001
29379275	JGI_gene	CDS	7185	7312	.	+	2	Thupl.29379275s0001
29379275	JGI_gene	CDS	12049	12153	.	+	0	Thupl.29379275s0001
29379275	JGI_gene	CDS	12253	12396	.	+	0	Thupl.29379275s0001
29379275	JGI_gene	gene	160556	390783	.	+	.	Thupl.29379275s0002
29379275	JGI_gene	mRNA	160556	390783	.	+	.	Thupl.29379275s0002
29379275	JGI_gene	five_prime_UTR	160556	160925	.	+	.	Thupl.29379275s0002
29379275	JGI_gene	CDS	160926	161027	.	+	0	Thupl.29379275s0002
29379275	JGI_gene	CDS	195131	195194	.	+	0	Thupl.29379275s0002
29379275	JGI_gene	CDS	196868	197007	.	+	2	Thupl.29379275s0002
29379275	JGI_gene	CDS	197300	197584	.	+	0	Thupl.29379275s0002
29379275	JGI_gene	CDS	197731	197853	.	+	0	Thupl.29379275s0002
29379275	JGI_gene	gene	236908	238363	.	+	.	Thupl.29379275s0003
29379275	JGI_gene	mRNA	236908	238363	.	+	.	Thupl.29379275s0003
29379275	JGI_gene	five_prime_UTR	236908	237316	.	+	.	Thupl.29379275s0003
29379275	JGI_gene	CDS	237317	238057	.	+	0	Thupl.29379275s0003
29379275	JGI_gene	three_prime_UTR	238058	238363	.	+	.	Thupl.29379275s0003
29379275	JGI_gene	CDS	253089	253421	.	+	0	Thupl.29379275s0002
29379275	JGI_gene	CDS	266669	266755	.	+	0	Thupl.29379275s0002
29379275	JGI_gene	gene	316922	320790	.	+	.	Thupl.29379275s0004
29379275	JGI_gene	mRNA	316922	320790	.	+	.	Thupl.29379275s0004
29379275	JGI_gene	five_prime_UTR	316922	317176	.	+	.	Thupl.29379275s0004
29379275	JGI_gene	CDS	317177	318484	.	+	0	Thupl.29379275s0004
29379275	JGI_gene	three_prime_UTR	318485	320790	.	+	.	Thupl.29379275s0004
29379275	JGI_gene	CDS	322830	322897	.	+	0	Thupl.29379275s0002
29379275	JGI_gene	CDS	345423	345489	.	+	1	Thupl.29379275s0002
29379275	JGI_gene	CDS	361990	362124	.	+	0	Thupl.29379275s0002
29379275	JGI_gene	CDS	362289	362369	.	+	0	Thupl.29379275s0002
29379275	JGI_gene	CDS	363317	363371	.	+	0	Thupl.29379275s0002
29379275	JGI_gene	CDS	363708	363812	.	+	2	Thupl.29379275s0002
29379275	JGI_gene	CDS	363978	364049	.	+	2	Thupl.29379275s0002
29379275	JGI_gene	CDS	366871	366995	.	+	2	Thupl.29379275s0002
29379275	JGI_gene	CDS	390038	390199	.	+	0	Thupl.29379275s0002
29379275	JGI_gene	three_prime_UTR	390200	390783	.	+	.	Thupl.29379275s0002
29379276	JGI_gene	gene	78751	79182	.	+	.	Thupl.29379276s0001
29379276	JGI_gene	mRNA	78751	79182	.	+	.	Thupl.29379276s0001
29379276	JGI_gene	CDS	78751	79182	.	+	0	Thupl.29379276s0001
29379277	JGI_gene	gene	21544	22318	.	-	.	Thupl.29379277s0001
29379277	JGI_gene	mRNA	21544	22318	.	-	.	Thupl.29379277s0001
29379277	JGI_gene	CDS	21544	21971	.	-	2	Thupl.29379277s0001
29379277	JGI_gene	CDS	22032	22154	.	-	2	Thupl.29379277s0001
29379277	JGI_gene	CDS	22252	22318	.	-	0	Thupl.29379277s0001
29379277	JGI_gene	gene	55959	56729	.	-	.	Thupl.29379277s0002
29379277	JGI_gene	mRNA	55959	56729	.	-	.	Thupl.29379277s0002
29379277	JGI_gene	CDS	55959	56370	.	-	1	Thupl.29379277s0002
29379277	JGI_gene	CDS	56431	56516	.	-	0	Thupl.29379277s0002
29379277	JGI_gene	CDS	56559	56569	.	-	2	Thupl.29379277s0002
29379277	JGI_gene	CDS	56663	56729	.	-	0	Thupl.29379277s0002
29379277	JGI_gene	gene	388645	389800	.	+	.	Thupl.29379277s0003
29379277	JGI_gene	mRNA	388645	389800	.	+	.	Thupl.29379277s0003
29379277	JGI_gene	five_prime_UTR	388645	389096	.	+	.	Thupl.29379277s0003
29379277	JGI_gene	five_prime_UTR	389208	389264	.	+	.	Thupl.29379277s0003
29379277	JGI_gene	CDS	389265	389504	.	+	0	Thupl.29379277s0003
29379277	JGI_gene	three_prime_UTR	389505	389800	.	+	.	Thupl.29379277s0003
29379277	JGI_gene	gene	490370	496002	.	-	.	Thupl.29379277s0004
29379277	JGI_gene	mRNA	490370	496002	.	-	.	Thupl.29379277s0004
29379277	JGI_gene	CDS	490370	490753	.	-	0	Thupl.29379277s0004
29379277	JGI_gene	CDS	491898	492093	.	-	1	Thupl.29379277s0004
29379277	JGI_gene	CDS	495938	496002	.	-	0	Thupl.29379277s0004
29379278	JGI_gene	gene	319403	320720	.	-	.	Thupl.29379278s0001
29379278	JGI_gene	mRNA	319403	320720	.	-	.	Thupl.29379278s0001
29379278	JGI_gene	CDS	319403	319502	.	-	1	Thupl.29379278s0001
29379278	JGI_gene	CDS	319639	319858	.	-	2	Thupl.29379278s0001
29379278	JGI_gene	CDS	320309	320420	.	-	0	Thupl.29379278s0001
29379278	JGI_gene	CDS	320613	320720	.	-	0	Thupl.29379278s0001
29379278	JGI_gene	gene	337537	359746	.	-	.	Thupl.29379278s0002
29379278	JGI_gene	mRNA	337537	359746	.	-	.	Thupl.29379278s0002
29379278	JGI_gene	three_prime_UTR	337537	337782	.	-	.	Thupl.29379278s0002
29379278	JGI_gene	CDS	337783	338180	.	-	2	Thupl.29379278s0002
29379278	JGI_gene	CDS	348500	348620	.	-	0	Thupl.29379278s0002
29379278	JGI_gene	CDS	349734	349906	.	-	2	Thupl.29379278s0002
29379278	JGI_gene	CDS	350552	350684	.	-	0	Thupl.29379278s0002
29379278	JGI_gene	CDS	350786	350933	.	-	1	Thupl.29379278s0002
29379278	JGI_gene	CDS	351069	351220	.	-	0	Thupl.29379278s0002
29379278	JGI_gene	CDS	356729	356932	.	-	0	Thupl.29379278s0002
29379278	JGI_gene	CDS	357716	357811	.	-	0	Thupl.29379278s0002
29379278	JGI_gene	five_prime_UTR	357812	358160	.	-	.	Thupl.29379278s0002
29379278	JGI_gene	five_prime_UTR	359214	359266	.	-	.	Thupl.29379278s0002
29379278	JGI_gene	five_prime_UTR	359365	359746	.	-	.	Thupl.29379278s0002
29379278	JGI_gene	gene	594801	759859	.	+	.	Thupl.29379278s0003
29379278	JGI_gene	mRNA	594801	759859	.	+	.	Thupl.29379278s0003
29379278	JGI_gene	five_prime_UTR	594801	594966	.	+	.	Thupl.29379278s0003
29379278	JGI_gene	CDS	594967	595065	.	+	0	Thupl.29379278s0003
29379278	JGI_gene	CDS	601261	601368	.	+	0	Thupl.29379278s0003
29379278	JGI_gene	CDS	610299	610367	.	+	0	Thupl.29379278s0003
29379278	JGI_gene	CDS	647074	647157	.	+	0	Thupl.29379278s0003
29379278	JGI_gene	CDS	647443	647519	.	+	0	Thupl.29379278s0003
29379278	JGI_gene	CDS	648293	648359	.	+	1	Thupl.29379278s0003
29379278	JGI_gene	CDS	656260	656317	.	+	0	Thupl.29379278s0003
29379278	JGI_gene	CDS	656540	656607	.	+	2	Thupl.29379278s0003
29379278	JGI_gene	CDS	656709	656771	.	+	0	Thupl.29379278s0003
29379278	JGI_gene	CDS	662240	662293	.	+	0	Thupl.29379278s0003
29379278	JGI_gene	CDS	662408	662510	.	+	0	Thupl.29379278s0003
29379278	JGI_gene	CDS	662631	662740	.	+	2	Thupl.29379278s0003
29379278	JGI_gene	CDS	662831	662950	.	+	0	Thupl.29379278s0003
29379278	JGI_gene	CDS	663351	663407	.	+	0	Thupl.29379278s0003
29379278	JGI_gene	CDS	684107	684279	.	+	0	Thupl.29379278s0003
29379278	JGI_gene	CDS	684383	684554	.	+	1	Thupl.29379278s0003
29379278	JGI_gene	CDS	694668	694751	.	+	0	Thupl.29379278s0003
29379278	JGI_gene	CDS	695144	695269	.	+	0	Thupl.29379278s0003
29379278	JGI_gene	CDS	697974	698104	.	+	0	Thupl.29379278s0003
29379278	JGI_gene	CDS	698244	698325	.	+	1	Thupl.29379278s0003
29379278	JGI_gene	CDS	732600	732687	.	+	0	Thupl.29379278s0003
29379278	JGI_gene	CDS	748146	748189	.	+	2	Thupl.29379278s0003
29379278	JGI_gene	CDS	748299	748394	.	+	0	Thupl.29379278s0003
29379278	JGI_gene	CDS	748514	748590	.	+	0	Thupl.29379278s0003
29379278	JGI_gene	CDS	756340	756558	.	+	1	Thupl.29379278s0003
29379278	JGI_gene	CDS	756755	756920	.	+	1	Thupl.29379278s0003
29379278	JGI_gene	CDS	758773	758844	.	+	0	Thupl.29379278s0003
29379278	JGI_gene	CDS	759022	759228	.	+	0	Thupl.29379278s0003
29379278	JGI_gene	CDS	759311	759436	.	+	0	Thupl.29379278s0003
29379278	JGI_gene	three_prime_UTR	759437	759859	.	+	.	Thupl.29379278s0003
29379278	JGI_gene	gene	763863	764423	.	+	.	Thupl.29379278s0004
29379278	JGI_gene	mRNA	763863	764423	.	+	.	Thupl.29379278s0004
29379278	JGI_gene	CDS	763863	764423	.	+	0	Thupl.29379278s0004
29379278	JGI_gene	gene	941845	943821	.	+	.	Thupl.29379278s0005
29379278	JGI_gene	mRNA	941845	943821	.	+	.	Thupl.29379278s0005
29379278	JGI_gene	five_prime_UTR	941845	942394	.	+	.	Thupl.29379278s0005
29379278	JGI_gene	CDS	942395	942634	.	+	0	Thupl.29379278s0005
29379278	JGI_gene	CDS	943100	943175	.	+	0	Thupl.29379278s0005
29379278	JGI_gene	CDS	943326	943459	.	+	2	Thupl.29379278s0005
29379278	JGI_gene	three_prime_UTR	943460	943549	.	+	.	Thupl.29379278s0005
29379278	JGI_gene	three_prime_UTR	943764	943821	.	+	.	Thupl.29379278s0005
29379278	JGI_gene	gene	1995593	1997271	.	+	.	Thupl.29379278s0006
29379278	JGI_gene	mRNA	1995593	1997271	.	+	.	Thupl.29379278s0006
29379278	JGI_gene	CDS	1995593	1995644	.	+	0	Thupl.29379278s0006
29379278	JGI_gene	CDS	1995689	1995866	.	+	2	Thupl.29379278s0006
29379278	JGI_gene	CDS	1996249	1996465	.	+	1	Thupl.29379278s0006
29379278	JGI_gene	CDS	1996523	1996971	.	+	0	Thupl.29379278s0006
29379278	JGI_gene	CDS	1997049	1997271	.	+	1	Thupl.29379278s0006
29379279	JGI_gene	gene	394176	461327	.	+	.	Thupl.29379279s0001
29379279	JGI_gene	mRNA	394176	461327	.	+	.	Thupl.29379279s0001
29379279	JGI_gene	five_prime_UTR	394176	394627	.	+	.	Thupl.29379279s0001
29379279	JGI_gene	CDS	394628	395049	.	+	0	Thupl.29379279s0001
29379279	JGI_gene	CDS	456951	457316	.	+	1	Thupl.29379279s0001
29379279	JGI_gene	CDS	457467	458202	.	+	1	Thupl.29379279s0001
29379279	JGI_gene	CDS	458402	458841	.	+	0	Thupl.29379279s0001
29379279	JGI_gene	CDS	459056	460640	.	+	1	Thupl.29379279s0001
29379279	JGI_gene	three_prime_UTR	460641	461327	.	+	.	Thupl.29379279s0001
29379279	JGI_gene	gene	1000877	1115356	.	-	.	Thupl.29379279s0002
29379279	JGI_gene	mRNA	1000877	1115356	.	-	.	Thupl.29379279s0002
29379279	JGI_gene	three_prime_UTR	1000877	1001174	.	-	.	Thupl.29379279s0002
29379279	JGI_gene	CDS	1001175	1001252	.	-	0	Thupl.29379279s0002
29379279	JGI_gene	CDS	1001907	1002043	.	-	2	Thupl.29379279s0002
29379279	JGI_gene	CDS	1053446	1053573	.	-	1	Thupl.29379279s0002
29379279	JGI_gene	CDS	1053850	1053926	.	-	0	Thupl.29379279s0002
29379279	JGI_gene	CDS	1096376	1096462	.	-	0	Thupl.29379279s0002
29379279	JGI_gene	CDS	1096770	1096886	.	-	0	Thupl.29379279s0002
```
