## Supplementary material for "The western redcedar genome reveals low genetic diversity in a self-compatible conifer": Code S8: Tplicatav3.1.primaryTrs_simplified_genes.gff3 (part 10 of 20)

```
29379279	JGI_gene	CDS	1097544	1097658	.	-	1	Thupl.29379279s0002
29379279	JGI_gene	CDS	1114791	1115057	.	-	1	Thupl.29379279s0002
29379279	JGI_gene	CDS	1115175	1115191	.	-	0	Thupl.29379279s0002
29379279	JGI_gene	five_prime_UTR	1115192	1115356	.	-	.	Thupl.29379279s0002
29379279	JGI_gene	gene	1252619	1256664	.	-	.	Thupl.29379279s0003
29379279	JGI_gene	mRNA	1252619	1256664	.	-	.	Thupl.29379279s0003
29379279	JGI_gene	CDS	1252619	1252798	.	-	0	Thupl.29379279s0003
29379279	JGI_gene	CDS	1256365	1256664	.	-	0	Thupl.29379279s0003
29379279	JGI_gene	gene	1403687	1437825	.	-	.	Thupl.29379279s0004
29379279	JGI_gene	mRNA	1403687	1437825	.	-	.	Thupl.29379279s0004
29379279	JGI_gene	three_prime_UTR	1403687	1404059	.	-	.	Thupl.29379279s0004
29379279	JGI_gene	CDS	1404060	1405359	.	-	1	Thupl.29379279s0004
29379279	JGI_gene	CDS	1405637	1405690	.	-	1	Thupl.29379279s0004
29379279	JGI_gene	CDS	1405982	1406031	.	-	0	Thupl.29379279s0004
29379279	JGI_gene	CDS	1407144	1407279	.	-	1	Thupl.29379279s0004
29379279	JGI_gene	CDS	1437305	1437522	.	-	0	Thupl.29379279s0004
29379279	JGI_gene	five_prime_UTR	1437523	1437825	.	-	.	Thupl.29379279s0004
29379279	JGI_gene	gene	1491121	1517891	.	-	.	Thupl.29379279s0005
29379279	JGI_gene	mRNA	1491121	1517891	.	-	.	Thupl.29379279s0005
29379279	JGI_gene	three_prime_UTR	1491121	1491494	.	-	.	Thupl.29379279s0005
29379279	JGI_gene	CDS	1491495	1492100	.	-	0	Thupl.29379279s0005
29379279	JGI_gene	CDS	1492507	1492642	.	-	1	Thupl.29379279s0005
29379279	JGI_gene	CDS	1517355	1517752	.	-	0	Thupl.29379279s0005
29379279	JGI_gene	five_prime_UTR	1517753	1517891	.	-	.	Thupl.29379279s0005
29379279	JGI_gene	gene	1643198	1718160	.	+	.	Thupl.29379279s0006
29379279	JGI_gene	mRNA	1643198	1718160	.	+	.	Thupl.29379279s0006
29379279	JGI_gene	five_prime_UTR	1643198	1643340	.	+	.	Thupl.29379279s0006
29379279	JGI_gene	CDS	1643341	1643787	.	+	0	Thupl.29379279s0006
29379279	JGI_gene	CDS	1670471	1670599	.	+	0	Thupl.29379279s0006
29379279	JGI_gene	CDS	1671528	1671659	.	+	0	Thupl.29379279s0006
29379279	JGI_gene	CDS	1708819	1708961	.	+	0	Thupl.29379279s0006
29379279	JGI_gene	CDS	1709068	1709165	.	+	1	Thupl.29379279s0006
29379279	JGI_gene	CDS	1709276	1709370	.	+	2	Thupl.29379279s0006
29379279	JGI_gene	CDS	1709512	1709565	.	+	0	Thupl.29379279s0006
29379279	JGI_gene	CDS	1717353	1717595	.	+	0	Thupl.29379279s0006
29379279	JGI_gene	three_prime_UTR	1717596	1718160	.	+	.	Thupl.29379279s0006
29379280	JGI_gene	gene	35924	36522	.	+	.	Thupl.29379280s0001
29379280	JGI_gene	mRNA	35924	36522	.	+	.	Thupl.29379280s0001
29379280	JGI_gene	CDS	35924	36004	.	+	0	Thupl.29379280s0001
29379280	JGI_gene	CDS	36109	36190	.	+	0	Thupl.29379280s0001
29379280	JGI_gene	CDS	36305	36522	.	+	2	Thupl.29379280s0001
29379280	JGI_gene	gene	583920	586980	.	-	.	Thupl.29379280s0002
29379280	JGI_gene	mRNA	583920	586980	.	-	.	Thupl.29379280s0002
29379280	JGI_gene	three_prime_UTR	583920	584462	.	-	.	Thupl.29379280s0002
29379280	JGI_gene	CDS	584463	585121	.	-	2	Thupl.29379280s0002
29379280	JGI_gene	CDS	585710	585794	.	-	0	Thupl.29379280s0002
29379280	JGI_gene	CDS	586455	586472	.	-	0	Thupl.29379280s0002
29379280	JGI_gene	five_prime_UTR	586473	586980	.	-	.	Thupl.29379280s0002
29379280	JGI_gene	gene	612290	613185	.	+	.	Thupl.29379280s0003
29379280	JGI_gene	mRNA	612290	613185	.	+	.	Thupl.29379280s0003
29379280	JGI_gene	CDS	612290	612329	.	+	0	Thupl.29379280s0003
29379280	JGI_gene	CDS	612876	613064	.	+	2	Thupl.29379280s0003
29379280	JGI_gene	CDS	613142	613185	.	+	2	Thupl.29379280s0003
29379280	JGI_gene	gene	660157	661448	.	-	.	Thupl.29379280s0004
29379280	JGI_gene	mRNA	660157	661448	.	-	.	Thupl.29379280s0004
29379280	JGI_gene	three_prime_UTR	660157	660556	.	-	.	Thupl.29379280s0004
29379280	JGI_gene	CDS	660557	660933	.	-	2	Thupl.29379280s0004
29379280	JGI_gene	CDS	661286	661376	.	-	0	Thupl.29379280s0004
29379280	JGI_gene	five_prime_UTR	661377	661448	.	-	.	Thupl.29379280s0004
29379280	JGI_gene	gene	970098	972363	.	-	.	Thupl.29379280s0005
29379280	JGI_gene	mRNA	970098	972363	.	-	.	Thupl.29379280s0005
29379280	JGI_gene	three_prime_UTR	970098	970415	.	-	.	Thupl.29379280s0005
29379280	JGI_gene	CDS	970416	970699	.	-	2	Thupl.29379280s0005
29379280	JGI_gene	CDS	971897	971972	.	-	0	Thupl.29379280s0005
29379280	JGI_gene	CDS	972072	972080	.	-	0	Thupl.29379280s0005
29379280	JGI_gene	five_prime_UTR	972081	972363	.	-	.	Thupl.29379280s0005
29379280	JGI_gene	gene	1744158	1745593	.	-	.	Thupl.29379280s0006
29379280	JGI_gene	mRNA	1744158	1745593	.	-	.	Thupl.29379280s0006
29379280	JGI_gene	three_prime_UTR	1744158	1744452	.	-	.	Thupl.29379280s0006
29379280	JGI_gene	CDS	1744453	1744838	.	-	2	Thupl.29379280s0006
29379280	JGI_gene	CDS	1744922	1744997	.	-	0	Thupl.29379280s0006
29379280	JGI_gene	CDS	1745263	1745322	.	-	0	Thupl.29379280s0006
29379280	JGI_gene	five_prime_UTR	1745323	1745593	.	-	.	Thupl.29379280s0006
29379280	JGI_gene	gene	2195561	2200954	.	+	.	Thupl.29379280s0007
29379280	JGI_gene	mRNA	2195561	2200954	.	+	.	Thupl.29379280s0007
29379280	JGI_gene	five_prime_UTR	2195561	2195920	.	+	.	Thupl.29379280s0007
29379280	JGI_gene	CDS	2195921	2196403	.	+	0	Thupl.29379280s0007
29379280	JGI_gene	CDS	2197229	2197326	.	+	0	Thupl.29379280s0007
29379280	JGI_gene	CDS	2198283	2198849	.	+	1	Thupl.29379280s0007
29379280	JGI_gene	CDS	2199097	2199352	.	+	1	Thupl.29379280s0007
29379280	JGI_gene	CDS	2199964	2200146	.	+	0	Thupl.29379280s0007
29379280	JGI_gene	CDS	2200276	2200890	.	+	0	Thupl.29379280s0007
29379280	JGI_gene	three_prime_UTR	2200891	2200954	.	+	.	Thupl.29379280s0007
29379280	JGI_gene	gene	2373502	2380346	.	-	.	Thupl.29379280s0008
29379280	JGI_gene	mRNA	2373502	2380346	.	-	.	Thupl.29379280s0008
29379280	JGI_gene	CDS	2373502	2373670	.	-	1	Thupl.29379280s0008
29379280	JGI_gene	CDS	2379802	2380009	.	-	2	Thupl.29379280s0008
29379280	JGI_gene	CDS	2380106	2380190	.	-	0	Thupl.29379280s0008
29379280	JGI_gene	CDS	2380341	2380346	.	-	0	Thupl.29379280s0008
29379280	JGI_gene	gene	2464362	2465256	.	-	.	Thupl.29379280s0009
29379280	JGI_gene	mRNA	2464362	2465256	.	-	.	Thupl.29379280s0009
29379280	JGI_gene	CDS	2464362	2464684	.	-	2	Thupl.29379280s0009
29379280	JGI_gene	CDS	2465190	2465256	.	-	0	Thupl.29379280s0009
29379281	JGI_gene	gene	8803	9012	.	-	.	Thupl.29379281s0001
29379281	JGI_gene	mRNA	8803	9012	.	-	.	Thupl.29379281s0001
29379281	JGI_gene	CDS	8803	9012	.	-	0	Thupl.29379281s0001
29379281	JGI_gene	gene	171452	176605	.	+	.	Thupl.29379281s0002
29379281	JGI_gene	mRNA	171452	176605	.	+	.	Thupl.29379281s0002
29379281	JGI_gene	five_prime_UTR	171452	171467	.	+	.	Thupl.29379281s0002
29379281	JGI_gene	CDS	171468	173768	.	+	0	Thupl.29379281s0002
29379281	JGI_gene	three_prime_UTR	173769	176605	.	+	.	Thupl.29379281s0002
29379281	JGI_gene	gene	235960	239340	.	-	.	Thupl.29379281s0003
29379281	JGI_gene	mRNA	235960	239340	.	-	.	Thupl.29379281s0003
29379281	JGI_gene	three_prime_UTR	235960	237799	.	-	.	Thupl.29379281s0003
29379281	JGI_gene	CDS	237800	238768	.	-	0	Thupl.29379281s0003
29379281	JGI_gene	CDS	238857	239294	.	-	0	Thupl.29379281s0003
29379281	JGI_gene	five_prime_UTR	239295	239340	.	-	.	Thupl.29379281s0003
29379281	JGI_gene	gene	290965	291177	.	-	.	Thupl.29379281s0004
29379281	JGI_gene	mRNA	290965	291177	.	-	.	Thupl.29379281s0004
29379281	JGI_gene	CDS	290965	291177	.	-	0	Thupl.29379281s0004
29379282	JGI_gene	gene	57	5354	.	+	.	Thupl.29379282s0001
29379282	JGI_gene	mRNA	57	5354	.	+	.	Thupl.29379282s0001
29379282	JGI_gene	CDS	57	175	.	+	0	Thupl.29379282s0001
29379282	JGI_gene	CDS	256	623	.	+	1	Thupl.29379282s0001
29379282	JGI_gene	CDS	5281	5354	.	+	2	Thupl.29379282s0001
29379283	JGI_gene	gene	9737	10566	.	-	.	Thupl.29379283s0001
29379283	JGI_gene	mRNA	9737	10566	.	-	.	Thupl.29379283s0001
29379283	JGI_gene	three_prime_UTR	9737	9990	.	-	.	Thupl.29379283s0001
29379283	JGI_gene	CDS	9991	10548	.	-	0	Thupl.29379283s0001
29379283	JGI_gene	five_prime_UTR	10549	10566	.	-	.	Thupl.29379283s0001
29379283	JGI_gene	gene	102752	288665	.	+	.	Thupl.29379283s0002
29379283	JGI_gene	mRNA	102752	288665	.	+	.	Thupl.29379283s0002
29379283	JGI_gene	five_prime_UTR	102752	103113	.	+	.	Thupl.29379283s0002
29379283	JGI_gene	CDS	103114	103573	.	+	0	Thupl.29379283s0002
29379283	JGI_gene	CDS	130567	130819	.	+	2	Thupl.29379283s0002
29379283	JGI_gene	CDS	131047	131860	.	+	1	Thupl.29379283s0002
29379283	JGI_gene	CDS	157455	157579	.	+	0	Thupl.29379283s0002
29379283	JGI_gene	CDS	158111	158195	.	+	1	Thupl.29379283s0002
29379283	JGI_gene	CDS	227903	228068	.	+	0	Thupl.29379283s0002
29379283	JGI_gene	CDS	228190	228290	.	+	2	Thupl.29379283s0002
29379283	JGI_gene	CDS	228657	228903	.	+	0	Thupl.29379283s0002
29379283	JGI_gene	CDS	229085	229208	.	+	2	Thupl.29379283s0002
29379283	JGI_gene	CDS	286516	286729	.	+	1	Thupl.29379283s0002
29379283	JGI_gene	three_prime_UTR	286730	286888	.	+	.	Thupl.29379283s0002
29379283	JGI_gene	three_prime_UTR	287604	288665	.	+	.	Thupl.29379283s0002
29379283	JGI_gene	gene	628266	711539	.	+	.	Thupl.29379283s0003
29379283	JGI_gene	mRNA	628266	711539	.	+	.	Thupl.29379283s0003
29379283	JGI_gene	five_prime_UTR	628266	628606	.	+	.	Thupl.29379283s0003
29379283	JGI_gene	CDS	628607	629048	.	+	0	Thupl.29379283s0003
29379283	JGI_gene	CDS	643043	643295	.	+	2	Thupl.29379283s0003
29379283	JGI_gene	CDS	643523	644330	.	+	1	Thupl.29379283s0003
29379283	JGI_gene	CDS	671557	671681	.	+	0	Thupl.29379283s0003
29379283	JGI_gene	CDS	672181	672265	.	+	1	Thupl.29379283s0003
29379283	JGI_gene	CDS	694909	695074	.	+	0	Thupl.29379283s0003
29379283	JGI_gene	CDS	695195	695295	.	+	2	Thupl.29379283s0003
29379283	JGI_gene	CDS	695659	695908	.	+	0	Thupl.29379283s0003
29379283	JGI_gene	CDS	696073	696196	.	+	2	Thupl.29379283s0003
29379283	JGI_gene	CDS	709531	709903	.	+	1	Thupl.29379283s0003
29379283	JGI_gene	CDS	710531	710872	.	+	0	Thupl.29379283s0003
29379283	JGI_gene	three_prime_UTR	710873	711539	.	+	.	Thupl.29379283s0003
29379283	JGI_gene	gene	720683	721623	.	+	.	Thupl.29379283s0004
29379283	JGI_gene	mRNA	720683	721623	.	+	.	Thupl.29379283s0004
29379283	JGI_gene	CDS	720683	721095	.	+	0	Thupl.29379283s0004
29379283	JGI_gene	CDS	721135	721276	.	+	1	Thupl.29379283s0004
29379283	JGI_gene	CDS	721342	721623	.	+	0	Thupl.29379283s0004
29379283	JGI_gene	gene	1185270	1185508	.	+	.	Thupl.29379283s0005
29379283	JGI_gene	mRNA	1185270	1185508	.	+	.	Thupl.29379283s0005
29379283	JGI_gene	five_prime_UTR	1185270	1185271	.	+	.	Thupl.29379283s0005
29379283	JGI_gene	CDS	1185272	1185442	.	+	0	Thupl.29379283s0005
29379283	JGI_gene	three_prime_UTR	1185443	1185508	.	+	.	Thupl.29379283s0005
29379283	JGI_gene	gene	1400113	1513222	.	-	.	Thupl.29379283s0006
29379283	JGI_gene	mRNA	1400113	1513222	.	-	.	Thupl.29379283s0006
29379283	JGI_gene	three_prime_UTR	1400113	1400909	.	-	.	Thupl.29379283s0006
29379283	JGI_gene	CDS	1400910	1402217	.	-	0	Thupl.29379283s0006
29379283	JGI_gene	five_prime_UTR	1402218	1402229	.	-	.	Thupl.29379283s0006
29379283	JGI_gene	five_prime_UTR	1512817	1512891	.	-	.	Thupl.29379283s0006
29379283	JGI_gene	five_prime_UTR	1513058	1513222	.	-	.	Thupl.29379283s0006
29379284	JGI_gene	gene	159994	164072	.	-	.	Thupl.29379284s0001
29379284	JGI_gene	mRNA	159994	164072	.	-	.	Thupl.29379284s0001
29379284	JGI_gene	three_prime_UTR	159994	161083	.	-	.	Thupl.29379284s0001
29379284	JGI_gene	CDS	161084	161905	.	-	0	Thupl.29379284s0001
29379284	JGI_gene	CDS	162221	162383	.	-	1	Thupl.29379284s0001
29379284	JGI_gene	CDS	163646	163806	.	-	0	Thupl.29379284s0001
29379284	JGI_gene	five_prime_UTR	163807	164072	.	-	.	Thupl.29379284s0001
29379284	JGI_gene	gene	300391	300609	.	-	.	Thupl.29379284s0002
29379284	JGI_gene	mRNA	300391	300609	.	-	.	Thupl.29379284s0002
29379284	JGI_gene	CDS	300391	300609	.	-	0	Thupl.29379284s0002
29379284	JGI_gene	gene	304719	305048	.	-	.	Thupl.29379284s0003
29379284	JGI_gene	mRNA	304719	305048	.	-	.	Thupl.29379284s0003
29379284	JGI_gene	CDS	304719	305048	.	-	0	Thupl.29379284s0003
29379284	JGI_gene	gene	309091	309589	.	-	.	Thupl.29379284s0004
29379284	JGI_gene	mRNA	309091	309589	.	-	.	Thupl.29379284s0004
29379284	JGI_gene	CDS	309091	309211	.	-	1	Thupl.29379284s0004
29379284	JGI_gene	CDS	309450	309589	.	-	0	Thupl.29379284s0004
29379284	JGI_gene	gene	331438	344115	.	-	.	Thupl.29379284s0005
29379284	JGI_gene	mRNA	331438	344115	.	-	.	Thupl.29379284s0005
29379284	JGI_gene	three_prime_UTR	331438	339319	.	-	.	Thupl.29379284s0005
29379284	JGI_gene	three_prime_UTR	339424	339617	.	-	.	Thupl.29379284s0005
29379284	JGI_gene	CDS	339618	343378	.	-	2	Thupl.29379284s0005
29379284	JGI_gene	CDS	343501	344074	.	-	0	Thupl.29379284s0005
29379284	JGI_gene	five_prime_UTR	344075	344115	.	-	.	Thupl.29379284s0005
29379284	JGI_gene	gene	629770	635853	.	-	.	Thupl.29379284s0006
29379284	JGI_gene	mRNA	629770	635853	.	-	.	Thupl.29379284s0006
29379284	JGI_gene	three_prime_UTR	629770	630234	.	-	.	Thupl.29379284s0006
29379284	JGI_gene	CDS	630235	631392	.	-	0	Thupl.29379284s0006
29379284	JGI_gene	CDS	631512	631659	.	-	1	Thupl.29379284s0006
29379284	JGI_gene	CDS	631945	632060	.	-	0	Thupl.29379284s0006
29379284	JGI_gene	CDS	632165	632273	.	-	1	Thupl.29379284s0006
29379284	JGI_gene	CDS	632409	632518	.	-	0	Thupl.29379284s0006
29379284	JGI_gene	CDS	632791	632955	.	-	0	Thupl.29379284s0006
29379284	JGI_gene	CDS	635554	635655	.	-	0	Thupl.29379284s0006
29379284	JGI_gene	five_prime_UTR	635656	635853	.	-	.	Thupl.29379284s0006
29379284	JGI_gene	gene	748859	752451	.	-	.	Thupl.29379284s0007
29379284	JGI_gene	mRNA	748859	752451	.	-	.	Thupl.29379284s0007
29379284	JGI_gene	three_prime_UTR	748859	749123	.	-	.	Thupl.29379284s0007
29379284	JGI_gene	CDS	749124	752015	.	-	0	Thupl.29379284s0007
29379284	JGI_gene	five_prime_UTR	752016	752451	.	-	.	Thupl.29379284s0007
29379284	JGI_gene	gene	788741	791970	.	-	.	Thupl.29379284s0008
29379284	JGI_gene	mRNA	788741	791970	.	-	.	Thupl.29379284s0008
29379284	JGI_gene	three_prime_UTR	788741	788997	.	-	.	Thupl.29379284s0008
29379284	JGI_gene	CDS	788998	789421	.	-	1	Thupl.29379284s0008
29379284	JGI_gene	CDS	789779	790278	.	-	0	Thupl.29379284s0008
29379284	JGI_gene	CDS	791414	791866	.	-	0	Thupl.29379284s0008
29379284	JGI_gene	five_prime_UTR	791867	791970	.	-	.	Thupl.29379284s0008
29379285	JGI_gene	gene	7515	9153	.	-	.	Thupl.29379285s0001
29379285	JGI_gene	mRNA	7515	9153	.	-	.	Thupl.29379285s0001
29379285	JGI_gene	CDS	7515	7714	.	-	2	Thupl.29379285s0001
29379285	JGI_gene	CDS	7809	8248	.	-	1	Thupl.29379285s0001
29379285	JGI_gene	CDS	8343	8570	.	-	1	Thupl.29379285s0001
29379285	JGI_gene	CDS	8643	8756	.	-	1	Thupl.29379285s0001
29379285	JGI_gene	CDS	9071	9153	.	-	0	Thupl.29379285s0001
29379285	JGI_gene	gene	11742	12802	.	+	.	Thupl.29379285s0002
29379285	JGI_gene	mRNA	11742	12802	.	+	.	Thupl.29379285s0002
29379285	JGI_gene	five_prime_UTR	11742	11800	.	+	.	Thupl.29379285s0002
29379285	JGI_gene	CDS	11801	12346	.	+	0	Thupl.29379285s0002
29379285	JGI_gene	three_prime_UTR	12347	12802	.	+	.	Thupl.29379285s0002
29379287	JGI_gene	gene	114784	167864	.	-	.	Thupl.29379287s0001
29379287	JGI_gene	mRNA	114784	167864	.	-	.	Thupl.29379287s0001
29379287	JGI_gene	three_prime_UTR	114784	115041	.	-	.	Thupl.29379287s0001
29379287	JGI_gene	CDS	115042	116392	.	-	1	Thupl.29379287s0001
29379287	JGI_gene	CDS	116495	116851	.	-	1	Thupl.29379287s0001
29379287	JGI_gene	CDS	118124	118327	.	-	1	Thupl.29379287s0001
29379287	JGI_gene	CDS	132289	132481	.	-	2	Thupl.29379287s0001
29379287	JGI_gene	CDS	154558	154852	.	-	0	Thupl.29379287s0001
29379287	JGI_gene	CDS	154930	155184	.	-	0	Thupl.29379287s0001
29379287	JGI_gene	five_prime_UTR	155185	155227	.	-	.	Thupl.29379287s0001
29379287	JGI_gene	five_prime_UTR	167537	167864	.	-	.	Thupl.29379287s0001
29379287	JGI_gene	gene	254317	255623	.	+	.	Thupl.29379287s0002
29379287	JGI_gene	mRNA	254317	255623	.	+	.	Thupl.29379287s0002
29379287	JGI_gene	five_prime_UTR	254317	254365	.	+	.	Thupl.29379287s0002
29379287	JGI_gene	CDS	254366	255178	.	+	0	Thupl.29379287s0002
29379287	JGI_gene	three_prime_UTR	255179	255623	.	+	.	Thupl.29379287s0002
29379287	JGI_gene	gene	567355	569879	.	-	.	Thupl.29379287s0003
29379287	JGI_gene	mRNA	567355	569879	.	-	.	Thupl.29379287s0003
29379287	JGI_gene	three_prime_UTR	567355	567594	.	-	.	Thupl.29379287s0003
29379287	JGI_gene	CDS	567595	567625	.	-	1	Thupl.29379287s0003
29379287	JGI_gene	CDS	567915	568030	.	-	0	Thupl.29379287s0003
29379287	JGI_gene	CDS	568247	568331	.	-	1	Thupl.29379287s0003
29379287	JGI_gene	CDS	569537	569847	.	-	0	Thupl.29379287s0003
29379287	JGI_gene	five_prime_UTR	569848	569879	.	-	.	Thupl.29379287s0003
29379288	JGI_gene	gene	59875	61158	.	+	.	Thupl.29379288s0001
29379288	JGI_gene	mRNA	59875	61158	.	+	.	Thupl.29379288s0001
29379288	JGI_gene	CDS	59875	61158	.	+	0	Thupl.29379288s0001
29379288	JGI_gene	gene	229824	256723	.	-	.	Thupl.29379288s0002
29379288	JGI_gene	mRNA	229824	256723	.	-	.	Thupl.29379288s0002
29379288	JGI_gene	three_prime_UTR	229824	230120	.	-	.	Thupl.29379288s0002
29379288	JGI_gene	three_prime_UTR	230305	230344	.	-	.	Thupl.29379288s0002
29379288	JGI_gene	three_prime_UTR	230445	230446	.	-	.	Thupl.29379288s0002
29379288	JGI_gene	CDS	230447	230524	.	-	0	Thupl.29379288s0002
29379288	JGI_gene	CDS	231374	231445	.	-	0	Thupl.29379288s0002
29379288	JGI_gene	CDS	231568	231654	.	-	0	Thupl.29379288s0002
29379288	JGI_gene	CDS	231897	231989	.	-	0	Thupl.29379288s0002
29379288	JGI_gene	CDS	240838	240945	.	-	0	Thupl.29379288s0002
29379288	JGI_gene	CDS	250728	250838	.	-	0	Thupl.29379288s0002
29379288	JGI_gene	CDS	250921	251028	.	-	0	Thupl.29379288s0002
29379288	JGI_gene	CDS	251448	251558	.	-	0	Thupl.29379288s0002
29379288	JGI_gene	CDS	251958	252038	.	-	0	Thupl.29379288s0002
29379288	JGI_gene	CDS	252178	252306	.	-	0	Thupl.29379288s0002
29379288	JGI_gene	CDS	252506	252673	.	-	0	Thupl.29379288s0002
29379288	JGI_gene	CDS	252755	252922	.	-	0	Thupl.29379288s0002
29379288	JGI_gene	CDS	253004	253501	.	-	0	Thupl.29379288s0002
29379288	JGI_gene	CDS	253824	254041	.	-	2	Thupl.29379288s0002
29379288	JGI_gene	CDS	254141	254599	.	-	2	Thupl.29379288s0002
29379288	JGI_gene	CDS	254721	254819	.	-	2	Thupl.29379288s0002
29379288	JGI_gene	CDS	254930	255055	.	-	2	Thupl.29379288s0002
29379288	JGI_gene	CDS	255190	255397	.	-	0	Thupl.29379288s0002
29379288	JGI_gene	CDS	256263	256312	.	-	2	Thupl.29379288s0002
29379288	JGI_gene	CDS	256418	256577	.	-	0	Thupl.29379288s0002
29379288	JGI_gene	five_prime_UTR	256578	256723	.	-	.	Thupl.29379288s0002
29379288	JGI_gene	gene	383179	417372	.	-	.	Thupl.29379288s0003
29379288	JGI_gene	mRNA	383179	417372	.	-	.	Thupl.29379288s0003
29379288	JGI_gene	three_prime_UTR	383179	383584	.	-	.	Thupl.29379288s0003
29379288	JGI_gene	CDS	383585	383669	.	-	1	Thupl.29379288s0003
29379288	JGI_gene	CDS	397550	397745	.	-	2	Thupl.29379288s0003
29379288	JGI_gene	CDS	413665	413740	.	-	0	Thupl.29379288s0003
29379288	JGI_gene	CDS	413863	414180	.	-	0	Thupl.29379288s0003
29379288	JGI_gene	CDS	414429	414503	.	-	0	Thupl.29379288s0003
29379288	JGI_gene	CDS	414992	415077	.	-	2	Thupl.29379288s0003
29379288	JGI_gene	CDS	415174	415291	.	-	0	Thupl.29379288s0003
29379288	JGI_gene	CDS	415578	415658	.	-	0	Thupl.29379288s0003
29379288	JGI_gene	CDS	416363	416386	.	-	0	Thupl.29379288s0003
29379288	JGI_gene	five_prime_UTR	416387	416432	.	-	.	Thupl.29379288s0003
29379288	JGI_gene	five_prime_UTR	416945	417372	.	-	.	Thupl.29379288s0003
29379288	JGI_gene	gene	669975	672280	.	-	.	Thupl.29379288s0004
29379288	JGI_gene	mRNA	669975	672280	.	-	.	Thupl.29379288s0004
29379288	JGI_gene	three_prime_UTR	669975	670463	.	-	.	Thupl.29379288s0004
29379288	JGI_gene	CDS	670464	671897	.	-	0	Thupl.29379288s0004
29379288	JGI_gene	five_prime_UTR	671898	672280	.	-	.	Thupl.29379288s0004
29379288	JGI_gene	gene	752439	781075	.	-	.	Thupl.29379288s0005
29379288	JGI_gene	mRNA	752439	781075	.	-	.	Thupl.29379288s0005
29379288	JGI_gene	three_prime_UTR	752439	752650	.	-	.	Thupl.29379288s0005
29379288	JGI_gene	CDS	752651	752688	.	-	2	Thupl.29379288s0005
29379288	JGI_gene	CDS	753573	753645	.	-	0	Thupl.29379288s0005
29379288	JGI_gene	CDS	753805	753918	.	-	0	Thupl.29379288s0005
29379288	JGI_gene	CDS	756011	756135	.	-	2	Thupl.29379288s0005
29379288	JGI_gene	CDS	756369	756522	.	-	0	Thupl.29379288s0005
29379288	JGI_gene	CDS	756622	756735	.	-	0	Thupl.29379288s0005
29379288	JGI_gene	CDS	756834	756899	.	-	0	Thupl.29379288s0005
29379288	JGI_gene	five_prime_UTR	756900	756998	.	-	.	Thupl.29379288s0005
29379288	JGI_gene	gene	768743	780610	.	-	.	Thupl.29379288s0006
29379288	JGI_gene	mRNA	768743	780610	.	-	.	Thupl.29379288s0006
29379288	JGI_gene	CDS	768743	768916	.	-	0	Thupl.29379288s0006
29379288	JGI_gene	CDS	769677	770036	.	-	0	Thupl.29379288s0006
29379288	JGI_gene	CDS	770091	770132	.	-	0	Thupl.29379288s0006
29379288	JGI_gene	five_prime_UTR	773463	773733	.	-	.	Thupl.29379288s0005
29379288	JGI_gene	CDS	779750	780364	.	-	0	Thupl.29379288s0006
29379288	JGI_gene	CDS	780542	780610	.	-	0	Thupl.29379288s0006
29379288	JGI_gene	five_prime_UTR	780976	781075	.	-	.	Thupl.29379288s0005
29379288	JGI_gene	gene	830467	1129720	.	+	.	Thupl.29379288s0007
29379288	JGI_gene	mRNA	830467	1129720	.	+	.	Thupl.29379288s0007
29379288	JGI_gene	five_prime_UTR	830467	830984	.	+	.	Thupl.29379288s0007
29379288	JGI_gene	CDS	830985	831202	.	+	0	Thupl.29379288s0007
29379288	JGI_gene	CDS	878585	878697	.	+	1	Thupl.29379288s0007
29379288	JGI_gene	CDS	879322	879437	.	+	2	Thupl.29379288s0007
29379288	JGI_gene	CDS	893664	893772	.	+	0	Thupl.29379288s0007
29379288	JGI_gene	CDS	893860	894110	.	+	2	Thupl.29379288s0007
29379288	JGI_gene	CDS	930522	930629	.	+	0	Thupl.29379288s0007
29379288	JGI_gene	CDS	940782	940896	.	+	0	Thupl.29379288s0007
29379288	JGI_gene	CDS	953684	953777	.	+	2	Thupl.29379288s0007
29379288	JGI_gene	CDS	953879	954065	.	+	1	Thupl.29379288s0007
29379288	JGI_gene	CDS	954196	954615	.	+	0	Thupl.29379288s0007
29379288	JGI_gene	CDS	954692	955194	.	+	0	Thupl.29379288s0007
29379288	JGI_gene	CDS	955302	955512	.	+	1	Thupl.29379288s0007
29379288	JGI_gene	CDS	955599	955649	.	+	0	Thupl.29379288s0007
29379288	JGI_gene	CDS	955846	956004	.	+	0	Thupl.29379288s0007
29379288	JGI_gene	CDS	956138	956305	.	+	0	Thupl.29379288s0007
29379288	JGI_gene	CDS	971042	971335	.	+	0	Thupl.29379288s0007
29379288	JGI_gene	CDS	971459	971611	.	+	0	Thupl.29379288s0007
29379288	JGI_gene	CDS	971837	972006	.	+	0	Thupl.29379288s0007
29379288	JGI_gene	CDS	1005171	1005294	.	+	1	Thupl.29379288s0007
29379288	JGI_gene	CDS	1041768	1041929	.	+	0	Thupl.29379288s0007
29379288	JGI_gene	CDS	1042096	1042200	.	+	0	Thupl.29379288s0007
29379288	JGI_gene	CDS	1042280	1042507	.	+	0	Thupl.29379288s0007
29379288	JGI_gene	CDS	1042780	1042913	.	+	0	Thupl.29379288s0007
29379288	JGI_gene	CDS	1043016	1043273	.	+	1	Thupl.29379288s0007
29379288	JGI_gene	CDS	1043395	1043698	.	+	1	Thupl.29379288s0007
29379288	JGI_gene	CDS	1068994	1069086	.	+	0	Thupl.29379288s0007
29379288	JGI_gene	CDS	1069272	1069397	.	+	0	Thupl.29379288s0007
29379288	JGI_gene	CDS	1128761	1129051	.	+	0	Thupl.29379288s0007
29379288	JGI_gene	three_prime_UTR	1129052	1129720	.	+	.	Thupl.29379288s0007
29379288	JGI_gene	gene	1253523	1259323	.	-	.	Thupl.29379288s0008
29379288	JGI_gene	mRNA	1253523	1259323	.	-	.	Thupl.29379288s0008
29379288	JGI_gene	three_prime_UTR	1253523	1254555	.	-	.	Thupl.29379288s0008
29379288	JGI_gene	CDS	1254556	1254752	.	-	2	Thupl.29379288s0008
29379288	JGI_gene	CDS	1254861	1256496	.	-	0	Thupl.29379288s0008
29379288	JGI_gene	CDS	1256635	1256703	.	-	0	Thupl.29379288s0008
29379288	JGI_gene	five_prime_UTR	1256704	1257157	.	-	.	Thupl.29379288s0008
29379288	JGI_gene	five_prime_UTR	1259023	1259323	.	-	.	Thupl.29379288s0008
29379288	JGI_gene	gene	1689587	1765464	.	+	.	Thupl.29379288s0009
29379288	JGI_gene	mRNA	1689587	1765464	.	+	.	Thupl.29379288s0009
29379288	JGI_gene	five_prime_UTR	1689587	1689889	.	+	.	Thupl.29379288s0009
29379288	JGI_gene	five_prime_UTR	1710547	1710650	.	+	.	Thupl.29379288s0009
29379288	JGI_gene	five_prime_UTR	1710742	1710930	.	+	.	Thupl.29379288s0009
29379288	JGI_gene	five_prime_UTR	1711019	1711081	.	+	.	Thupl.29379288s0009
29379288	JGI_gene	CDS	1711082	1711299	.	+	0	Thupl.29379288s0009
29379288	JGI_gene	CDS	1746311	1746383	.	+	1	Thupl.29379288s0009
29379288	JGI_gene	CDS	1750814	1750861	.	+	0	Thupl.29379288s0009
29379288	JGI_gene	CDS	1750959	1751053	.	+	0	Thupl.29379288s0009
29379288	JGI_gene	CDS	1765000	1765132	.	+	1	Thupl.29379288s0009
29379288	JGI_gene	three_prime_UTR	1765133	1765464	.	+	.	Thupl.29379288s0009
29379288	JGI_gene	gene	1861092	1862165	.	-	.	Thupl.29379288s0010
29379288	JGI_gene	mRNA	1861092	1862165	.	-	.	Thupl.29379288s0010
29379288	JGI_gene	three_prime_UTR	1861092	1861175	.	-	.	Thupl.29379288s0010
29379288	JGI_gene	CDS	1861176	1861441	.	-	2	Thupl.29379288s0010
29379288	JGI_gene	CDS	1861743	1861977	.	-	0	Thupl.29379288s0010
29379288	JGI_gene	five_prime_UTR	1861978	1862165	.	-	.	Thupl.29379288s0010
29379288	JGI_gene	gene	1866605	1870476	.	-	.	Thupl.29379288s0011
29379288	JGI_gene	mRNA	1866605	1870476	.	-	.	Thupl.29379288s0011
29379288	JGI_gene	three_prime_UTR	1866605	1867268	.	-	.	Thupl.29379288s0011
29379288	JGI_gene	CDS	1867269	1869866	.	-	0	Thupl.29379288s0011
29379288	JGI_gene	five_prime_UTR	1869867	1870476	.	-	.	Thupl.29379288s0011
29379288	JGI_gene	gene	2158155	2181949	.	-	.	Thupl.29379288s0012
29379288	JGI_gene	mRNA	2158155	2181949	.	-	.	Thupl.29379288s0012
29379288	JGI_gene	three_prime_UTR	2158155	2159221	.	-	.	Thupl.29379288s0012
29379288	JGI_gene	three_prime_UTR	2159900	2159982	.	-	.	Thupl.29379288s0012
29379288	JGI_gene	three_prime_UTR	2160111	2160207	.	-	.	Thupl.29379288s0012
29379288	JGI_gene	CDS	2160208	2160248	.	-	2	Thupl.29379288s0012
29379288	JGI_gene	CDS	2160360	2161188	.	-	0	Thupl.29379288s0012
29379288	JGI_gene	CDS	2161325	2162031	.	-	2	Thupl.29379288s0012
29379288	JGI_gene	CDS	2177867	2178085	.	-	2	Thupl.29379288s0012
29379288	JGI_gene	CDS	2181559	2181871	.	-	0	Thupl.29379288s0012
29379288	JGI_gene	five_prime_UTR	2181872	2181949	.	-	.	Thupl.29379288s0012
29379288	JGI_gene	gene	2357143	2397290	.	-	.	Thupl.29379288s0013
29379288	JGI_gene	mRNA	2357143	2397290	.	-	.	Thupl.29379288s0013
29379288	JGI_gene	three_prime_UTR	2357143	2357479	.	-	.	Thupl.29379288s0013
29379288	JGI_gene	CDS	2357480	2357647	.	-	0	Thupl.29379288s0013
29379288	JGI_gene	CDS	2396755	2397093	.	-	0	Thupl.29379288s0013
29379288	JGI_gene	five_prime_UTR	2397094	2397290	.	-	.	Thupl.29379288s0013
29379289	JGI_gene	gene	321803	322376	.	+	.	Thupl.29379289s0001
29379289	JGI_gene	mRNA	321803	322376	.	+	.	Thupl.29379289s0001
29379289	JGI_gene	CDS	321803	321983	.	+	0	Thupl.29379289s0001
29379289	JGI_gene	CDS	322075	322376	.	+	2	Thupl.29379289s0001
29379289	JGI_gene	gene	521889	522548	.	+	.	Thupl.29379289s0002
29379289	JGI_gene	mRNA	521889	522548	.	+	.	Thupl.29379289s0002
29379289	JGI_gene	CDS	521889	522069	.	+	0	Thupl.29379289s0002
29379289	JGI_gene	CDS	522161	522198	.	+	2	Thupl.29379289s0002
29379289	JGI_gene	CDS	522270	522548	.	+	0	Thupl.29379289s0002
29379289	JGI_gene	gene	719380	719956	.	+	.	Thupl.29379289s0003
29379289	JGI_gene	mRNA	719380	719956	.	+	.	Thupl.29379289s0003
29379289	JGI_gene	CDS	719380	719560	.	+	0	Thupl.29379289s0003
29379289	JGI_gene	CDS	719652	719956	.	+	2	Thupl.29379289s0003
29379289	JGI_gene	gene	1051770	1052201	.	+	.	Thupl.29379289s0004
29379289	JGI_gene	mRNA	1051770	1052201	.	+	.	Thupl.29379289s0004
29379289	JGI_gene	CDS	1051770	1051904	.	+	0	Thupl.29379289s0004
29379289	JGI_gene	CDS	1051998	1052201	.	+	0	Thupl.29379289s0004
29379289	JGI_gene	gene	1367119	1367704	.	+	.	Thupl.29379289s0005
29379289	JGI_gene	mRNA	1367119	1367704	.	+	.	Thupl.29379289s0005
29379289	JGI_gene	CDS	1367119	1367299	.	+	0	Thupl.29379289s0005
29379289	JGI_gene	CDS	1367400	1367704	.	+	2	Thupl.29379289s0005
29379289	JGI_gene	gene	1595029	1595571	.	-	.	Thupl.29379289s0006
29379289	JGI_gene	mRNA	1595029	1595571	.	-	.	Thupl.29379289s0006
29379289	JGI_gene	CDS	1595029	1595571	.	-	0	Thupl.29379289s0006
29379289	JGI_gene	gene	1610708	1611988	.	+	.	Thupl.29379289s0007
29379289	JGI_gene	mRNA	1610708	1611988	.	+	.	Thupl.29379289s0007
29379289	JGI_gene	five_prime_UTR	1610708	1610741	.	+	.	Thupl.29379289s0007
29379289	JGI_gene	CDS	1610742	1610957	.	+	0	Thupl.29379289s0007
29379289	JGI_gene	CDS	1611069	1611206	.	+	0	Thupl.29379289s0007
29379289	JGI_gene	CDS	1611310	1611399	.	+	0	Thupl.29379289s0007
29379289	JGI_gene	CDS	1611504	1611722	.	+	0	Thupl.29379289s0007
29379289	JGI_gene	three_prime_UTR	1611723	1611988	.	+	.	Thupl.29379289s0007
29379289	JGI_gene	gene	1825964	1827322	.	+	.	Thupl.29379289s0008
29379289	JGI_gene	mRNA	1825964	1827322	.	+	.	Thupl.29379289s0008
29379289	JGI_gene	five_prime_UTR	1825964	1826022	.	+	.	Thupl.29379289s0008
29379289	JGI_gene	CDS	1826023	1826238	.	+	0	Thupl.29379289s0008
29379289	JGI_gene	CDS	1826349	1826486	.	+	0	Thupl.29379289s0008
29379289	JGI_gene	CDS	1826590	1826679	.	+	0	Thupl.29379289s0008
29379289	JGI_gene	CDS	1826784	1827002	.	+	0	Thupl.29379289s0008
29379289	JGI_gene	three_prime_UTR	1827003	1827322	.	+	.	Thupl.29379289s0008
29379290	JGI_gene	gene	127541	132352	.	-	.	Thupl.29379290s0001
29379290	JGI_gene	mRNA	127541	132352	.	-	.	Thupl.29379290s0001
29379290	JGI_gene	three_prime_UTR	127541	127711	.	-	.	Thupl.29379290s0001
29379290	JGI_gene	CDS	127712	128095	.	-	0	Thupl.29379290s0001
29379290	JGI_gene	CDS	129300	129865	.	-	2	Thupl.29379290s0001
29379290	JGI_gene	CDS	131765	132266	.	-	0	Thupl.29379290s0001
29379290	JGI_gene	five_prime_UTR	132267	132352	.	-	.	Thupl.29379290s0001
29379290	JGI_gene	gene	149589	149849	.	-	.	Thupl.29379290s0002
29379290	JGI_gene	mRNA	149589	149849	.	-	.	Thupl.29379290s0002
29379290	JGI_gene	CDS	149589	149849	.	-	0	Thupl.29379290s0002
29379290	JGI_gene	gene	149919	151192	.	-	.	Thupl.29379290s0003
29379290	JGI_gene	mRNA	149919	151192	.	-	.	Thupl.29379290s0003
29379290	JGI_gene	three_prime_UTR	149919	150478	.	-	.	Thupl.29379290s0003
29379290	JGI_gene	CDS	150479	151081	.	-	0	Thupl.29379290s0003
29379290	JGI_gene	five_prime_UTR	151082	151192	.	-	.	Thupl.29379290s0003
29379290	JGI_gene	gene	167839	177544	.	-	.	Thupl.29379290s0004
29379290	JGI_gene	mRNA	167839	177544	.	-	.	Thupl.29379290s0004
29379290	JGI_gene	three_prime_UTR	167839	167965	.	-	.	Thupl.29379290s0004
29379290	JGI_gene	CDS	167966	168349	.	-	0	Thupl.29379290s0004
29379290	JGI_gene	CDS	175661	176127	.	-	2	Thupl.29379290s0004
29379290	JGI_gene	CDS	176220	176318	.	-	2	Thupl.29379290s0004
29379290	JGI_gene	CDS	176803	177283	.	-	0	Thupl.29379290s0004
29379290	JGI_gene	five_prime_UTR	177284	177544	.	-	.	Thupl.29379290s0004
29379290	JGI_gene	gene	201965	233667	.	-	.	Thupl.29379290s0005
29379290	JGI_gene	mRNA	201965	233667	.	-	.	Thupl.29379290s0005
29379290	JGI_gene	three_prime_UTR	201965	202116	.	-	.	Thupl.29379290s0005
29379290	JGI_gene	CDS	202117	202500	.	-	0	Thupl.29379290s0005
29379290	JGI_gene	CDS	230596	231161	.	-	2	Thupl.29379290s0005
29379290	JGI_gene	CDS	232983	233484	.	-	0	Thupl.29379290s0005
29379290	JGI_gene	five_prime_UTR	233485	233667	.	-	.	Thupl.29379290s0005
29379290	JGI_gene	gene	333742	420480	.	+	.	Thupl.29379290s0006
29379290	JGI_gene	mRNA	333742	420480	.	+	.	Thupl.29379290s0006
29379290	JGI_gene	five_prime_UTR	333742	333793	.	+	.	Thupl.29379290s0006
29379290	JGI_gene	CDS	333794	334313	.	+	0	Thupl.29379290s0006
29379290	JGI_gene	CDS	336264	336829	.	+	2	Thupl.29379290s0006
29379290	JGI_gene	CDS	419970	420350	.	+	0	Thupl.29379290s0006
29379290	JGI_gene	three_prime_UTR	420351	420480	.	+	.	Thupl.29379290s0006
29379290	JGI_gene	gene	452206	455114	.	-	.	Thupl.29379290s0007
29379290	JGI_gene	mRNA	452206	455114	.	-	.	Thupl.29379290s0007
29379290	JGI_gene	three_prime_UTR	452206	452590	.	-	.	Thupl.29379290s0007
29379290	JGI_gene	CDS	452591	452651	.	-	1	Thupl.29379290s0007
29379290	JGI_gene	CDS	452751	452926	.	-	0	Thupl.29379290s0007
29379290	JGI_gene	CDS	453025	453249	.	-	0	Thupl.29379290s0007
29379290	JGI_gene	CDS	453613	453687	.	-	0	Thupl.29379290s0007
29379290	JGI_gene	CDS	453769	453930	.	-	0	Thupl.29379290s0007
29379290	JGI_gene	CDS	454018	454192	.	-	1	Thupl.29379290s0007
29379290	JGI_gene	CDS	454320	454501	.	-	0	Thupl.29379290s0007
29379290	JGI_gene	CDS	454857	454958	.	-	0	Thupl.29379290s0007
29379290	JGI_gene	five_prime_UTR	454959	455114	.	-	.	Thupl.29379290s0007
29379290	JGI_gene	gene	468654	474127	.	-	.	Thupl.29379290s0008
29379290	JGI_gene	mRNA	468654	474127	.	-	.	Thupl.29379290s0008
29379290	JGI_gene	three_prime_UTR	468654	468905	.	-	.	Thupl.29379290s0008
29379290	JGI_gene	CDS	468906	469169	.	-	0	Thupl.29379290s0008
29379290	JGI_gene	CDS	469261	469329	.	-	0	Thupl.29379290s0008
29379290	JGI_gene	CDS	470360	470531	.	-	1	Thupl.29379290s0008
29379290	JGI_gene	CDS	470617	470730	.	-	1	Thupl.29379290s0008
29379290	JGI_gene	CDS	472488	472621	.	-	0	Thupl.29379290s0008
29379290	JGI_gene	CDS	473439	473906	.	-	0	Thupl.29379290s0008
29379290	JGI_gene	five_prime_UTR	473907	474127	.	-	.	Thupl.29379290s0008
29379290	JGI_gene	gene	862067	863861	.	+	.	Thupl.29379290s0009
29379290	JGI_gene	mRNA	862067	863861	.	+	.	Thupl.29379290s0009
29379290	JGI_gene	five_prime_UTR	862067	862136	.	+	.	Thupl.29379290s0009
29379290	JGI_gene	CDS	862137	862656	.	+	0	Thupl.29379290s0009
29379290	JGI_gene	CDS	862741	863306	.	+	2	Thupl.29379290s0009
29379290	JGI_gene	CDS	863389	863772	.	+	0	Thupl.29379290s0009
29379290	JGI_gene	three_prime_UTR	863773	863861	.	+	.	Thupl.29379290s0009
29379290	JGI_gene	gene	900913	903984	.	-	.	Thupl.29379290s0010
29379290	JGI_gene	mRNA	900913	903984	.	-	.	Thupl.29379290s0010
29379290	JGI_gene	three_prime_UTR	900913	901925	.	-	.	Thupl.29379290s0010
29379290	JGI_gene	CDS	901926	902309	.	-	0	Thupl.29379290s0010
29379290	JGI_gene	CDS	902536	903101	.	-	2	Thupl.29379290s0010
29379290	JGI_gene	CDS	903394	903625	.	-	0	Thupl.29379290s0010
29379290	JGI_gene	five_prime_UTR	903626	903984	.	-	.	Thupl.29379290s0010
29379290	JGI_gene	gene	937533	954397	.	+	.	Thupl.29379290s0011
29379290	JGI_gene	mRNA	937533	954397	.	+	.	Thupl.29379290s0011
29379290	JGI_gene	CDS	937533	937665	.	+	0	Thupl.29379290s0011
29379290	JGI_gene	CDS	937750	937827	.	+	2	Thupl.29379290s0011
29379290	JGI_gene	CDS	953618	954110	.	+	2	Thupl.29379290s0011
29379290	JGI_gene	CDS	954142	954397	.	+	1	Thupl.29379290s0011
29379290	JGI_gene	gene	1063231	1063884	.	+	.	Thupl.29379290s0012
29379290	JGI_gene	mRNA	1063231	1063884	.	+	.	Thupl.29379290s0012
29379290	JGI_gene	CDS	1063231	1063725	.	+	0	Thupl.29379290s0012
29379290	JGI_gene	CDS	1063837	1063884	.	+	0	Thupl.29379290s0012
29379290	JGI_gene	gene	1157507	1232394	.	+	.	Thupl.29379290s0013
29379290	JGI_gene	mRNA	1157507	1232394	.	+	.	Thupl.29379290s0013
29379290	JGI_gene	CDS	1157507	1157605	.	+	0	Thupl.29379290s0013
29379290	JGI_gene	CDS	1231503	1231949	.	+	0	Thupl.29379290s0013
29379290	JGI_gene	CDS	1232032	1232394	.	+	0	Thupl.29379290s0013
29379290	JGI_gene	gene	1414136	1416416	.	+	.	Thupl.29379290s0014
29379290	JGI_gene	mRNA	1414136	1416416	.	+	.	Thupl.29379290s0014
29379290	JGI_gene	five_prime_UTR	1414136	1414252	.	+	.	Thupl.29379290s0014
29379290	JGI_gene	CDS	1414253	1414757	.	+	0	Thupl.29379290s0014
29379290	JGI_gene	CDS	1415050	1415615	.	+	2	Thupl.29379290s0014
29379290	JGI_gene	CDS	1415842	1416225	.	+	0	Thupl.29379290s0014
29379290	JGI_gene	three_prime_UTR	1416226	1416416	.	+	.	Thupl.29379290s0014
29379290	JGI_gene	gene	1490066	1492123	.	+	.	Thupl.29379290s0015
29379290	JGI_gene	mRNA	1490066	1492123	.	+	.	Thupl.29379290s0015
29379290	JGI_gene	five_prime_UTR	1490066	1490160	.	+	.	Thupl.29379290s0015
29379290	JGI_gene	CDS	1490161	1490650	.	+	0	Thupl.29379290s0015
29379290	JGI_gene	CDS	1490769	1491334	.	+	2	Thupl.29379290s0015
29379290	JGI_gene	CDS	1491542	1491925	.	+	0	Thupl.29379290s0015
29379290	JGI_gene	three_prime_UTR	1491926	1492123	.	+	.	Thupl.29379290s0015
29379290	JGI_gene	gene	1839999	1841788	.	+	.	Thupl.29379290s0016
29379290	JGI_gene	mRNA	1839999	1841788	.	+	.	Thupl.29379290s0016
29379290	JGI_gene	CDS	1839999	1840518	.	+	0	Thupl.29379290s0016
29379290	JGI_gene	CDS	1840769	1841334	.	+	2	Thupl.29379290s0016
29379290	JGI_gene	CDS	1841411	1841788	.	+	0	Thupl.29379290s0016
29379290	JGI_gene	gene	1909499	1911582	.	+	.	Thupl.29379290s0017
29379290	JGI_gene	mRNA	1909499	1911582	.	+	.	Thupl.29379290s0017
29379290	JGI_gene	CDS	1909499	1909979	.	+	0	Thupl.29379290s0017
29379290	JGI_gene	CDS	1910267	1910697	.	+	2	Thupl.29379290s0017
29379290	JGI_gene	CDS	1910872	1911006	.	+	0	Thupl.29379290s0017
29379290	JGI_gene	CDS	1911232	1911582	.	+	0	Thupl.29379290s0017
29379290	JGI_gene	gene	2091313	2100294	.	-	.	Thupl.29379290s0018
29379290	JGI_gene	mRNA	2091313	2100294	.	-	.	Thupl.29379290s0018
29379290	JGI_gene	three_prime_UTR	2091313	2091861	.	-	.	Thupl.29379290s0018
29379290	JGI_gene	CDS	2091862	2093541	.	-	0	Thupl.29379290s0018
29379290	JGI_gene	CDS	2098259	2099764	.	-	0	Thupl.29379290s0018
29379290	JGI_gene	five_prime_UTR	2099765	2100294	.	-	.	Thupl.29379290s0018
29379292	JGI_gene	gene	880898	881368	.	+	.	Thupl.29379292s0001
29379292	JGI_gene	mRNA	880898	881368	.	+	.	Thupl.29379292s0001
29379292	JGI_gene	CDS	880898	880918	.	+	0	Thupl.29379292s0001
29379292	JGI_gene	CDS	881114	881368	.	+	0	Thupl.29379292s0001
29379293	JGI_gene	gene	32960	38571	.	-	.	Thupl.29379293s0001
29379293	JGI_gene	mRNA	32960	38571	.	-	.	Thupl.29379293s0001
29379293	JGI_gene	three_prime_UTR	32960	35165	.	-	.	Thupl.29379293s0001
29379293	JGI_gene	CDS	35166	35261	.	-	0	Thupl.29379293s0001
29379293	JGI_gene	CDS	35382	35549	.	-	0	Thupl.29379293s0001
29379293	JGI_gene	CDS	35837	35992	.	-	0	Thupl.29379293s0001
29379293	JGI_gene	CDS	38020	38568	.	-	0	Thupl.29379293s0001
29379293	JGI_gene	five_prime_UTR	38569	38571	.	-	.	Thupl.29379293s0001
29379293	JGI_gene	gene	50312	54227	.	+	.	Thupl.29379293s0002
29379293	JGI_gene	mRNA	50312	54227	.	+	.	Thupl.29379293s0002
29379293	JGI_gene	five_prime_UTR	50312	50427	.	+	.	Thupl.29379293s0002
29379293	JGI_gene	CDS	50428	50733	.	+	0	Thupl.29379293s0002
29379293	JGI_gene	CDS	53023	53178	.	+	0	Thupl.29379293s0002
29379293	JGI_gene	CDS	53562	53729	.	+	0	Thupl.29379293s0002
29379293	JGI_gene	CDS	53852	53947	.	+	0	Thupl.29379293s0002
29379293	JGI_gene	three_prime_UTR	53948	54227	.	+	.	Thupl.29379293s0002
29379293	JGI_gene	gene	59579	63847	.	-	.	Thupl.29379293s0003
29379293	JGI_gene	mRNA	59579	63847	.	-	.	Thupl.29379293s0003
29379293	JGI_gene	three_prime_UTR	59579	59758	.	-	.	Thupl.29379293s0003
29379293	JGI_gene	CDS	59759	60246	.	-	2	Thupl.29379293s0003
29379293	JGI_gene	CDS	60361	63361	.	-	0	Thupl.29379293s0003
29379293	JGI_gene	five_prime_UTR	63362	63847	.	-	.	Thupl.29379293s0003
29379293	JGI_gene	gene	426421	426795	.	-	.	Thupl.29379293s0004
29379293	JGI_gene	mRNA	426421	426795	.	-	.	Thupl.29379293s0004
29379293	JGI_gene	CDS	426421	426795	.	-	0	Thupl.29379293s0004
29379293	JGI_gene	gene	450469	490451	.	+	.	Thupl.29379293s0005
29379293	JGI_gene	mRNA	450469	490451	.	+	.	Thupl.29379293s0005
29379293	JGI_gene	CDS	450469	450778	.	+	0	Thupl.29379293s0005
29379293	JGI_gene	CDS	450833	450900	.	+	2	Thupl.29379293s0005
29379293	JGI_gene	CDS	489156	489546	.	+	0	Thupl.29379293s0005
29379293	JGI_gene	CDS	490318	490451	.	+	2	Thupl.29379293s0005
29379293	JGI_gene	gene	817053	817945	.	-	.	Thupl.29379293s0006
29379293	JGI_gene	mRNA	817053	817945	.	-	.	Thupl.29379293s0006
29379293	JGI_gene	three_prime_UTR	817053	817066	.	-	.	Thupl.29379293s0006
29379293	JGI_gene	CDS	817067	817765	.	-	0	Thupl.29379293s0006
29379293	JGI_gene	five_prime_UTR	817766	817945	.	-	.	Thupl.29379293s0006
29379293	JGI_gene	gene	848167	848499	.	-	.	Thupl.29379293s0007
29379293	JGI_gene	mRNA	848167	848499	.	-	.	Thupl.29379293s0007
29379293	JGI_gene	CDS	848167	848499	.	-	0	Thupl.29379293s0007
29379293	JGI_gene	gene	850480	851395	.	-	.	Thupl.29379293s0008
29379293	JGI_gene	mRNA	850480	851395	.	-	.	Thupl.29379293s0008
29379293	JGI_gene	three_prime_UTR	850480	850502	.	-	.	Thupl.29379293s0008
29379293	JGI_gene	CDS	850503	851213	.	-	0	Thupl.29379293s0008
29379293	JGI_gene	five_prime_UTR	851214	851395	.	-	.	Thupl.29379293s0008
29379293	JGI_gene	gene	1227633	1228960	.	-	.	Thupl.29379293s0009
29379293	JGI_gene	mRNA	1227633	1228960	.	-	.	Thupl.29379293s0009
29379293	JGI_gene	three_prime_UTR	1227633	1227803	.	-	.	Thupl.29379293s0009
29379293	JGI_gene	CDS	1227804	1228514	.	-	0	Thupl.29379293s0009
29379293	JGI_gene	five_prime_UTR	1228515	1228960	.	-	.	Thupl.29379293s0009
29379293	JGI_gene	gene	1249279	1250559	.	-	.	Thupl.29379293s0010
29379293	JGI_gene	mRNA	1249279	1250559	.	-	.	Thupl.29379293s0010
29379293	JGI_gene	three_prime_UTR	1249279	1249494	.	-	.	Thupl.29379293s0010
29379293	JGI_gene	CDS	1249495	1250055	.	-	0	Thupl.29379293s0010
29379293	JGI_gene	five_prime_UTR	1250056	1250559	.	-	.	Thupl.29379293s0010
29379293	JGI_gene	gene	1401222	1544125	.	-	.	Thupl.29379293s0011
29379293	JGI_gene	mRNA	1401222	1544125	.	-	.	Thupl.29379293s0011
29379293	JGI_gene	three_prime_UTR	1401222	1401542	.	-	.	Thupl.29379293s0011
29379293	JGI_gene	CDS	1401543	1401693	.	-	1	Thupl.29379293s0011
29379293	JGI_gene	CDS	1401829	1401900	.	-	1	Thupl.29379293s0011
29379293	JGI_gene	CDS	1402050	1402166	.	-	1	Thupl.29379293s0011
29379293	JGI_gene	CDS	1413428	1413573	.	-	0	Thupl.29379293s0011
29379293	JGI_gene	CDS	1413954	1414073	.	-	0	Thupl.29379293s0011
29379293	JGI_gene	gene	1424916	1427569	.	-	.	Thupl.29379293s0012
29379293	JGI_gene	mRNA	1424916	1427569	.	-	.	Thupl.29379293s0012
29379293	JGI_gene	three_prime_UTR	1424916	1426303	.	-	.	Thupl.29379293s0012
29379293	JGI_gene	CDS	1426304	1427461	.	-	0	Thupl.29379293s0012
29379293	JGI_gene	five_prime_UTR	1427462	1427569	.	-	.	Thupl.29379293s0012
29379293	JGI_gene	CDS	1443143	1443255	.	-	2	Thupl.29379293s0011
29379293	JGI_gene	CDS	1469634	1469725	.	-	1	Thupl.29379293s0011
29379293	JGI_gene	gene	1477801	1478190	.	-	.	Thupl.29379293s0013
29379293	JGI_gene	mRNA	1477801	1478190	.	-	.	Thupl.29379293s0013
29379293	JGI_gene	CDS	1477801	1478190	.	-	0	Thupl.29379293s0013
29379293	JGI_gene	CDS	1503284	1503393	.	-	0	Thupl.29379293s0011
29379293	JGI_gene	CDS	1503487	1503560	.	-	2	Thupl.29379293s0011
29379293	JGI_gene	CDS	1507612	1507685	.	-	1	Thupl.29379293s0011
29379293	JGI_gene	CDS	1543875	1543924	.	-	0	Thupl.29379293s0011
29379293	JGI_gene	five_prime_UTR	1543925	1544125	.	-	.	Thupl.29379293s0011
29379293	JGI_gene	gene	1913598	1916409	.	+	.	Thupl.29379293s0014
29379293	JGI_gene	mRNA	1913598	1916409	.	+	.	Thupl.29379293s0014
29379293	JGI_gene	five_prime_UTR	1913598	1913733	.	+	.	Thupl.29379293s0014
29379293	JGI_gene	CDS	1913734	1915806	.	+	0	Thupl.29379293s0014
29379293	JGI_gene	three_prime_UTR	1915807	1916409	.	+	.	Thupl.29379293s0014
29379293	JGI_gene	gene	2061512	2062264	.	+	.	Thupl.29379293s0015
29379293	JGI_gene	mRNA	2061512	2062264	.	+	.	Thupl.29379293s0015
29379293	JGI_gene	CDS	2061512	2062264	.	+	0	Thupl.29379293s0015
29379293	JGI_gene	gene	2447906	2648040	.	-	.	Thupl.29379293s0016
29379293	JGI_gene	mRNA	2447906	2648040	.	-	.	Thupl.29379293s0016
29379293	JGI_gene	three_prime_UTR	2447906	2448187	.	-	.	Thupl.29379293s0016
29379293	JGI_gene	CDS	2448188	2448651	.	-	2	Thupl.29379293s0016
29379293	JGI_gene	CDS	2467545	2467764	.	-	0	Thupl.29379293s0016
29379293	JGI_gene	CDS	2522368	2522457	.	-	0	Thupl.29379293s0016
29379293	JGI_gene	CDS	2580509	2580602	.	-	1	Thupl.29379293s0016
29379293	JGI_gene	CDS	2610272	2610300	.	-	0	Thupl.29379293s0016
29379293	JGI_gene	CDS	2626500	2626578	.	-	1	Thupl.29379293s0016
29379293	JGI_gene	CDS	2626695	2626807	.	-	0	Thupl.29379293s0016
29379293	JGI_gene	CDS	2626969	2627130	.	-	0	Thupl.29379293s0016
29379293	JGI_gene	five_prime_UTR	2627131	2627135	.	-	.	Thupl.29379293s0016
29379293	JGI_gene	five_prime_UTR	2639200	2639265	.	-	.	Thupl.29379293s0016
29379293	JGI_gene	five_prime_UTR	2647564	2648040	.	-	.	Thupl.29379293s0016
29379293	JGI_gene	gene	2870581	2995413	.	+	.	Thupl.29379293s0017
29379293	JGI_gene	mRNA	2870581	2995413	.	+	.	Thupl.29379293s0017
29379293	JGI_gene	five_prime_UTR	2870581	2870968	.	+	.	Thupl.29379293s0017
29379293	JGI_gene	five_prime_UTR	2871099	2871164	.	+	.	Thupl.29379293s0017
29379293	JGI_gene	CDS	2871165	2871305	.	+	0	Thupl.29379293s0017
29379293	JGI_gene	CDS	2874443	2874568	.	+	0	Thupl.29379293s0017
29379293	JGI_gene	CDS	2875712	2875753	.	+	0	Thupl.29379293s0017
29379293	JGI_gene	CDS	2925631	2925690	.	+	0	Thupl.29379293s0017
29379293	JGI_gene	CDS	2925789	2925851	.	+	0	Thupl.29379293s0017
29379293	JGI_gene	CDS	2926075	2926155	.	+	0	Thupl.29379293s0017
29379293	JGI_gene	CDS	2950471	2950545	.	+	0	Thupl.29379293s0017
29379293	JGI_gene	CDS	2950672	2950719	.	+	0	Thupl.29379293s0017
29379293	JGI_gene	CDS	2951197	2951265	.	+	0	Thupl.29379293s0017
29379293	JGI_gene	CDS	2951480	2951613	.	+	0	Thupl.29379293s0017
29379293	JGI_gene	CDS	2975714	2975789	.	+	1	Thupl.29379293s0017
29379293	JGI_gene	CDS	2976006	2976199	.	+	0	Thupl.29379293s0017
29379293	JGI_gene	CDS	2979924	2980004	.	+	1	Thupl.29379293s0017
29379293	JGI_gene	CDS	2994026	2994242	.	+	1	Thupl.29379293s0017
29379293	JGI_gene	CDS	2994380	2994622	.	+	0	Thupl.29379293s0017
29379293	JGI_gene	CDS	2994871	2994951	.	+	0	Thupl.29379293s0017
29379293	JGI_gene	CDS	2995125	2995244	.	+	0	Thupl.29379293s0017
29379293	JGI_gene	CDS	2995351	2995413	.	+	0	Thupl.29379293s0017
29379293	JGI_gene	gene	3039799	3105267	.	+	.	Thupl.29379293s0018
29379293	JGI_gene	mRNA	3039799	3105267	.	+	.	Thupl.29379293s0018
29379293	JGI_gene	five_prime_UTR	3039799	3039822	.	+	.	Thupl.29379293s0018
29379293	JGI_gene	CDS	3039823	3039945	.	+	0	Thupl.29379293s0018
29379293	JGI_gene	CDS	3040052	3040180	.	+	0	Thupl.29379293s0018
29379293	JGI_gene	CDS	3066297	3066400	.	+	0	Thupl.29379293s0018
29379293	JGI_gene	CDS	3066527	3066707	.	+	1	Thupl.29379293s0018
29379293	JGI_gene	CDS	3077525	3077688	.	+	0	Thupl.29379293s0018
29379293	JGI_gene	CDS	3077849	3078455	.	+	1	Thupl.29379293s0018
29379293	JGI_gene	CDS	3078671	3078775	.	+	0	Thupl.29379293s0018
29379293	JGI_gene	CDS	3089874	3090029	.	+	0	Thupl.29379293s0018
29379293	JGI_gene	CDS	3090147	3090227	.	+	0	Thupl.29379293s0018
29379293	JGI_gene	CDS	3090392	3090904	.	+	0	Thupl.29379293s0018
29379293	JGI_gene	CDS	3091410	3092621	.	+	0	Thupl.29379293s0018
29379293	JGI_gene	CDS	3103920	3104236	.	+	0	Thupl.29379293s0018
29379293	JGI_gene	CDS	3104476	3104551	.	+	1	Thupl.29379293s0018
29379293	JGI_gene	three_prime_UTR	3104552	3105267	.	+	.	Thupl.29379293s0018
29379294	JGI_gene	gene	15569	19075	.	-	.	Thupl.29379294s0001
29379294	JGI_gene	mRNA	15569	19075	.	-	.	Thupl.29379294s0001
29379294	JGI_gene	three_prime_UTR	15569	15882	.	-	.	Thupl.29379294s0001
29379294	JGI_gene	CDS	15883	16322	.	-	2	Thupl.29379294s0001
29379294	JGI_gene	CDS	16407	17454	.	-	0	Thupl.29379294s0001
29379294	JGI_gene	five_prime_UTR	17455	19075	.	-	.	Thupl.29379294s0001
29379294	JGI_gene	gene	18005	18775	.	-	.	Thupl.29379294s0002
29379294	JGI_gene	mRNA	18005	18775	.	-	.	Thupl.29379294s0002
29379294	JGI_gene	CDS	18005	18362	.	-	1	Thupl.29379294s0002
29379294	JGI_gene	CDS	18468	18775	.	-	0	Thupl.29379294s0002
29379294	JGI_gene	gene	129031	140475	.	-	.	Thupl.29379294s0003
29379294	JGI_gene	mRNA	129031	140475	.	-	.	Thupl.29379294s0003
29379294	JGI_gene	CDS	129031	129269	.	-	2	Thupl.29379294s0003
29379294	JGI_gene	CDS	129827	130114	.	-	2	Thupl.29379294s0003
29379294	JGI_gene	CDS	140331	140475	.	-	0	Thupl.29379294s0003
29379294	JGI_gene	gene	466612	467298	.	-	.	Thupl.29379294s0004
29379294	JGI_gene	mRNA	466612	467298	.	-	.	Thupl.29379294s0004
29379294	JGI_gene	CDS	466612	467298	.	-	0	Thupl.29379294s0004
29379295	JGI_gene	gene	26864	28861	.	+	.	Thupl.29379295s0001
29379295	JGI_gene	mRNA	26864	28861	.	+	.	Thupl.29379295s0001
29379295	JGI_gene	CDS	26864	27152	.	+	0	Thupl.29379295s0001
29379295	JGI_gene	CDS	27196	27205	.	+	2	Thupl.29379295s0001
29379295	JGI_gene	CDS	27253	28765	.	+	1	Thupl.29379295s0001
29379295	JGI_gene	three_prime_UTR	28766	28861	.	+	.	Thupl.29379295s0001
29379295	JGI_gene	gene	614245	616833	.	+	.	Thupl.29379295s0002
29379295	JGI_gene	mRNA	614245	616833	.	+	.	Thupl.29379295s0002
29379295	JGI_gene	CDS	614245	614402	.	+	0	Thupl.29379295s0002
29379295	JGI_gene	CDS	614486	614717	.	+	1	Thupl.29379295s0002
29379295	JGI_gene	CDS	614808	615386	.	+	0	Thupl.29379295s0002
29379295	JGI_gene	CDS	615482	615628	.	+	0	Thupl.29379295s0002
29379295	JGI_gene	three_prime_UTR	615629	615669	.	+	.	Thupl.29379295s0002
29379295	JGI_gene	three_prime_UTR	615856	615967	.	+	.	Thupl.29379295s0002
29379295	JGI_gene	three_prime_UTR	616210	616313	.	+	.	Thupl.29379295s0002
29379295	JGI_gene	three_prime_UTR	616407	616533	.	+	.	Thupl.29379295s0002
29379295	JGI_gene	three_prime_UTR	616702	616833	.	+	.	Thupl.29379295s0002
29379295	JGI_gene	gene	663341	665343	.	-	.	Thupl.29379295s0003
29379295	JGI_gene	mRNA	663341	665343	.	-	.	Thupl.29379295s0003
29379295	JGI_gene	CDS	663341	663487	.	-	0	Thupl.29379295s0003
29379295	JGI_gene	CDS	663577	663921	.	-	0	Thupl.29379295s0003
29379295	JGI_gene	CDS	664122	664300	.	-	2	Thupl.29379295s0003
29379295	JGI_gene	CDS	664349	664391	.	-	0	Thupl.29379295s0003
29379295	JGI_gene	CDS	665101	665343	.	-	0	Thupl.29379295s0003
29379295	JGI_gene	gene	685406	698625	.	-	.	Thupl.29379295s0004
29379295	JGI_gene	mRNA	685406	698625	.	-	.	Thupl.29379295s0004
29379295	JGI_gene	three_prime_UTR	685406	687385	.	-	.	Thupl.29379295s0004
29379295	JGI_gene	CDS	687386	687670	.	-	0	Thupl.29379295s0004
29379295	JGI_gene	CDS	687806	688108	.	-	0	Thupl.29379295s0004
29379295	JGI_gene	CDS	688266	688853	.	-	0	Thupl.29379295s0004
29379295	JGI_gene	CDS	696268	696423	.	-	0	Thupl.29379295s0004
29379295	JGI_gene	CDS	696588	696643	.	-	2	Thupl.29379295s0004
29379295	JGI_gene	CDS	697773	697986	.	-	0	Thupl.29379295s0004
29379295	JGI_gene	five_prime_UTR	697987	698625	.	-	.	Thupl.29379295s0004
29379295	JGI_gene	gene	828207	829283	.	-	.	Thupl.29379295s0005
29379295	JGI_gene	mRNA	828207	829283	.	-	.	Thupl.29379295s0005
29379295	JGI_gene	CDS	828207	828431	.	-	0	Thupl.29379295s0005
29379295	JGI_gene	CDS	828466	828653	.	-	2	Thupl.29379295s0005
29379295	JGI_gene	CDS	829280	829283	.	-	0	Thupl.29379295s0005
29379295	JGI_gene	gene	850712	851545	.	-	.	Thupl.29379295s0006
29379295	JGI_gene	mRNA	850712	851545	.	-	.	Thupl.29379295s0006
29379295	JGI_gene	three_prime_UTR	850712	850958	.	-	.	Thupl.29379295s0006
29379295	JGI_gene	CDS	850959	851309	.	-	0	Thupl.29379295s0006
29379295	JGI_gene	five_prime_UTR	851310	851545	.	-	.	Thupl.29379295s0006
29379295	JGI_gene	gene	851553	853150	.	-	.	Thupl.29379295s0007
29379295	JGI_gene	mRNA	851553	853150	.	-	.	Thupl.29379295s0007
29379295	JGI_gene	CDS	851553	851709	.	-	1	Thupl.29379295s0007
29379295	JGI_gene	CDS	852828	853150	.	-	0	Thupl.29379295s0007
29379295	JGI_gene	gene	1173677	1186125	.	+	.	Thupl.29379295s0008
29379295	JGI_gene	mRNA	1173677	1186125	.	+	.	Thupl.29379295s0008
29379295	JGI_gene	five_prime_UTR	1173677	1174002	.	+	.	Thupl.29379295s0008
29379295	JGI_gene	CDS	1174003	1174170	.	+	0	Thupl.29379295s0008
29379295	JGI_gene	CDS	1176118	1176582	.	+	0	Thupl.29379295s0008
29379295	JGI_gene	CDS	1176695	1177117	.	+	0	Thupl.29379295s0008
29379295	JGI_gene	CDS	1177395	1177640	.	+	0	Thupl.29379295s0008
29379295	JGI_gene	CDS	1177748	1178575	.	+	0	Thupl.29379295s0008
29379295	JGI_gene	CDS	1186090	1186107	.	+	0	Thupl.29379295s0008
29379295	JGI_gene	three_prime_UTR	1186108	1186125	.	+	.	Thupl.29379295s0008
29379295	JGI_gene	gene	1186126	1187891	.	+	.	Thupl.29379295s0009
29379295	JGI_gene	mRNA	1186126	1187891	.	+	.	Thupl.29379295s0009
29379295	JGI_gene	five_prime_UTR	1186126	1186144	.	+	.	Thupl.29379295s0009
29379295	JGI_gene	CDS	1186145	1186244	.	+	0	Thupl.29379295s0009
29379295	JGI_gene	CDS	1186395	1187036	.	+	2	Thupl.29379295s0009
29379295	JGI_gene	CDS	1187130	1187134	.	+	2	Thupl.29379295s0009
29379295	JGI_gene	three_prime_UTR	1187135	1187891	.	+	.	Thupl.29379295s0009
29379295	JGI_gene	gene	1342569	1402291	.	+	.	Thupl.29379295s0010
29379295	JGI_gene	mRNA	1342569	1402291	.	+	.	Thupl.29379295s0010
29379295	JGI_gene	five_prime_UTR	1342569	1342780	.	+	.	Thupl.29379295s0010
29379295	JGI_gene	CDS	1342781	1342922	.	+	0	Thupl.29379295s0010
29379295	JGI_gene	CDS	1343253	1343406	.	+	2	Thupl.29379295s0010
29379295	JGI_gene	CDS	1346345	1346416	.	+	1	Thupl.29379295s0010
29379295	JGI_gene	CDS	1359278	1359349	.	+	1	Thupl.29379295s0010
29379295	JGI_gene	CDS	1372124	1372195	.	+	1	Thupl.29379295s0010
29379295	JGI_gene	CDS	1372330	1372473	.	+	1	Thupl.29379295s0010
29379295	JGI_gene	CDS	1372664	1372744	.	+	1	Thupl.29379295s0010
29379295	JGI_gene	CDS	1400379	1400450	.	+	1	Thupl.29379295s0010
29379295	JGI_gene	CDS	1400643	1400714	.	+	1	Thupl.29379295s0010
29379295	JGI_gene	CDS	1401321	1401392	.	+	1	Thupl.29379295s0010
29379295	JGI_gene	CDS	1401592	1401682	.	+	1	Thupl.29379295s0010
29379295	JGI_gene	three_prime_UTR	1401683	1402291	.	+	.	Thupl.29379295s0010
29379296	JGI_gene	gene	48969	59133	.	+	.	Thupl.29379296s0001
29379296	JGI_gene	mRNA	48969	59133	.	+	.	Thupl.29379296s0001
29379296	JGI_gene	five_prime_UTR	48969	49509	.	+	.	Thupl.29379296s0001
29379296	JGI_gene	CDS	49510	50479	.	+	0	Thupl.29379296s0001
29379296	JGI_gene	CDS	58419	58606	.	+	2	Thupl.29379296s0001
29379296	JGI_gene	CDS	58695	58997	.	+	0	Thupl.29379296s0001
29379296	JGI_gene	three_prime_UTR	58998	59133	.	+	.	Thupl.29379296s0001
29379296	JGI_gene	gene	205788	340702	.	-	.	Thupl.29379296s0002
29379296	JGI_gene	mRNA	205788	340702	.	-	.	Thupl.29379296s0002
29379296	JGI_gene	three_prime_UTR	205788	206406	.	-	.	Thupl.29379296s0002
29379296	JGI_gene	CDS	206407	206697	.	-	0	Thupl.29379296s0002
29379296	JGI_gene	CDS	257523	257596	.	-	2	Thupl.29379296s0002
29379296	JGI_gene	CDS	299530	299623	.	-	0	Thupl.29379296s0002
29379296	JGI_gene	CDS	300421	300593	.	-	2	Thupl.29379296s0002
29379296	JGI_gene	gene	327980	328333	.	-	.	Thupl.29379296s0003
29379296	JGI_gene	mRNA	327980	328333	.	-	.	Thupl.29379296s0003
29379296	JGI_gene	CDS	327980	328333	.	-	0	Thupl.29379296s0003
29379296	JGI_gene	CDS	340327	340399	.	-	0	Thupl.29379296s0002
29379296	JGI_gene	five_prime_UTR	340400	340702	.	-	.	Thupl.29379296s0002
29379296	JGI_gene	gene	447592	454774	.	+	.	Thupl.29379296s0004
29379296	JGI_gene	mRNA	447592	454774	.	+	.	Thupl.29379296s0004
29379296	JGI_gene	five_prime_UTR	447592	449302	.	+	.	Thupl.29379296s0004
29379296	JGI_gene	CDS	449303	450022	.	+	0	Thupl.29379296s0004
29379296	JGI_gene	CDS	452252	453628	.	+	0	Thupl.29379296s0004
29379296	JGI_gene	three_prime_UTR	453629	454774	.	+	.	Thupl.29379296s0004
29379296	JGI_gene	gene	497545	499693	.	-	.	Thupl.29379296s0005
29379296	JGI_gene	mRNA	497545	499693	.	-	.	Thupl.29379296s0005
29379296	JGI_gene	CDS	497545	497828	.	-	2	Thupl.29379296s0005
29379296	JGI_gene	CDS	498613	499140	.	-	2	Thupl.29379296s0005
29379296	JGI_gene	CDS	499186	499693	.	-	0	Thupl.29379296s0005
29379297	JGI_gene	gene	31909	34617	.	+	.	Thupl.29379297s0001
29379297	JGI_gene	mRNA	31909	34617	.	+	.	Thupl.29379297s0001
29379297	JGI_gene	five_prime_UTR	31909	32087	.	+	.	Thupl.29379297s0001
29379297	JGI_gene	CDS	32088	32693	.	+	0	Thupl.29379297s0001
29379297	JGI_gene	CDS	33771	33876	.	+	0	Thupl.29379297s0001
29379297	JGI_gene	CDS	33984	34300	.	+	2	Thupl.29379297s0001
29379297	JGI_gene	three_prime_UTR	34301	34617	.	+	.	Thupl.29379297s0001
29379297	JGI_gene	gene	195824	198480	.	-	.	Thupl.29379297s0002
29379297	JGI_gene	mRNA	195824	198480	.	-	.	Thupl.29379297s0002
29379297	JGI_gene	CDS	195824	195898	.	-	0	Thupl.29379297s0002
29379297	JGI_gene	CDS	196500	196629	.	-	1	Thupl.29379297s0002
29379297	JGI_gene	CDS	196869	197064	.	-	2	Thupl.29379297s0002
29379297	JGI_gene	CDS	197383	197454	.	-	2	Thupl.29379297s0002
29379297	JGI_gene	CDS	197681	197753	.	-	0	Thupl.29379297s0002
29379297	JGI_gene	CDS	197941	198045	.	-	0	Thupl.29379297s0002
29379297	JGI_gene	CDS	198394	198480	.	-	0	Thupl.29379297s0002
29379298	JGI_gene	gene	1	3227	.	+	.	Thupl.29379298s0001
29379298	JGI_gene	mRNA	1	3227	.	+	.	Thupl.29379298s0001
29379298	JGI_gene	five_prime_UTR	1	1594	.	+	.	Thupl.29379298s0001
29379298	JGI_gene	CDS	1595	1799	.	+	0	Thupl.29379298s0001
29379298	JGI_gene	CDS	1919	2153	.	+	2	Thupl.29379298s0001
29379298	JGI_gene	CDS	2413	2563	.	+	1	Thupl.29379298s0001
29379298	JGI_gene	CDS	2647	3021	.	+	0	Thupl.29379298s0001
29379298	JGI_gene	three_prime_UTR	3022	3227	.	+	.	Thupl.29379298s0001
29379298	JGI_gene	gene	474798	477967	.	+	.	Thupl.29379298s0002
29379298	JGI_gene	mRNA	474798	477967	.	+	.	Thupl.29379298s0002
29379298	JGI_gene	five_prime_UTR	474798	474907	.	+	.	Thupl.29379298s0002
29379298	JGI_gene	CDS	474908	475667	.	+	0	Thupl.29379298s0002
29379298	JGI_gene	CDS	476492	476626	.	+	2	Thupl.29379298s0002
29379298	JGI_gene	CDS	476723	476847	.	+	2	Thupl.29379298s0002
29379298	JGI_gene	CDS	477270	477480	.	+	0	Thupl.29379298s0002
29379298	JGI_gene	CDS	477610	477845	.	+	2	Thupl.29379298s0002
29379298	JGI_gene	three_prime_UTR	477846	477967	.	+	.	Thupl.29379298s0002
29379301	JGI_gene	gene	257746	259119	.	+	.	Thupl.29379301s0001
29379301	JGI_gene	mRNA	257746	259119	.	+	.	Thupl.29379301s0001
29379301	JGI_gene	five_prime_UTR	257746	258092	.	+	.	Thupl.29379301s0001
29379301	JGI_gene	five_prime_UTR	258254	258279	.	+	.	Thupl.29379301s0001
29379301	JGI_gene	CDS	258280	259119	.	+	0	Thupl.29379301s0001
29379301	JGI_gene	gene	266337	268699	.	+	.	Thupl.29379301s0002
29379301	JGI_gene	mRNA	266337	268699	.	+	.	Thupl.29379301s0002
29379301	JGI_gene	five_prime_UTR	266337	266406	.	+	.	Thupl.29379301s0002
29379301	JGI_gene	five_prime_UTR	266753	266940	.	+	.	Thupl.29379301s0002
29379301	JGI_gene	CDS	266941	267888	.	+	0	Thupl.29379301s0002
29379301	JGI_gene	three_prime_UTR	267889	268699	.	+	.	Thupl.29379301s0002
29379301	JGI_gene	gene	468081	469138	.	+	.	Thupl.29379301s0003
29379301	JGI_gene	mRNA	468081	469138	.	+	.	Thupl.29379301s0003
29379301	JGI_gene	CDS	468081	468908	.	+	0	Thupl.29379301s0003
29379301	JGI_gene	CDS	469001	469138	.	+	0	Thupl.29379301s0003
29379301	JGI_gene	gene	474350	476091	.	+	.	Thupl.29379301s0004
29379301	JGI_gene	mRNA	474350	476091	.	+	.	Thupl.29379301s0004
29379301	JGI_gene	five_prime_UTR	474350	474765	.	+	.	Thupl.29379301s0004
29379301	JGI_gene	CDS	474766	475047	.	+	0	Thupl.29379301s0004
29379301	JGI_gene	CDS	475158	475961	.	+	0	Thupl.29379301s0004
29379301	JGI_gene	three_prime_UTR	475962	476091	.	+	.	Thupl.29379301s0004
29379301	JGI_gene	gene	736142	736657	.	+	.	Thupl.29379301s0005
29379301	JGI_gene	mRNA	736142	736657	.	+	.	Thupl.29379301s0005
29379301	JGI_gene	CDS	736142	736657	.	+	0	Thupl.29379301s0005
29379301	JGI_gene	gene	747638	749524	.	+	.	Thupl.29379301s0006
29379301	JGI_gene	mRNA	747638	749524	.	+	.	Thupl.29379301s0006
29379301	JGI_gene	five_prime_UTR	747638	747778	.	+	.	Thupl.29379301s0006
29379301	JGI_gene	CDS	747779	748243	.	+	0	Thupl.29379301s0006
29379301	JGI_gene	three_prime_UTR	748244	749524	.	+	.	Thupl.29379301s0006
29379301	JGI_gene	gene	965055	967622	.	+	.	Thupl.29379301s0007
29379301	JGI_gene	mRNA	965055	967622	.	+	.	Thupl.29379301s0007
29379301	JGI_gene	five_prime_UTR	965055	965362	.	+	.	Thupl.29379301s0007
29379301	JGI_gene	CDS	965363	965541	.	+	0	Thupl.29379301s0007
29379301	JGI_gene	CDS	966021	966522	.	+	1	Thupl.29379301s0007
29379301	JGI_gene	CDS	966751	967311	.	+	0	Thupl.29379301s0007
29379301	JGI_gene	three_prime_UTR	967312	967622	.	+	.	Thupl.29379301s0007
29379301	JGI_gene	gene	1156375	1159508	.	+	.	Thupl.29379301s0008
29379301	JGI_gene	mRNA	1156375	1159508	.	+	.	Thupl.29379301s0008
29379301	JGI_gene	five_prime_UTR	1156375	1156718	.	+	.	Thupl.29379301s0008
29379301	JGI_gene	CDS	1156719	1156897	.	+	0	Thupl.29379301s0008
29379301	JGI_gene	CDS	1157672	1158173	.	+	1	Thupl.29379301s0008
29379301	JGI_gene	CDS	1158401	1158961	.	+	0	Thupl.29379301s0008
29379301	JGI_gene	three_prime_UTR	1158962	1159508	.	+	.	Thupl.29379301s0008
29379301	JGI_gene	gene	1302333	1348798	.	+	.	Thupl.29379301s0009
29379301	JGI_gene	mRNA	1302333	1348798	.	+	.	Thupl.29379301s0009
29379301	JGI_gene	five_prime_UTR	1302333	1302491	.	+	.	Thupl.29379301s0009
29379301	JGI_gene	five_prime_UTR	1302592	1302721	.	+	.	Thupl.29379301s0009
29379301	JGI_gene	five_prime_UTR	1309599	1309729	.	+	.	Thupl.29379301s0009
29379301	JGI_gene	CDS	1309730	1309968	.	+	0	Thupl.29379301s0009
29379301	JGI_gene	CDS	1329438	1329519	.	+	1	Thupl.29379301s0009
29379301	JGI_gene	CDS	1345416	1345550	.	+	0	Thupl.29379301s0009
29379301	JGI_gene	CDS	1345779	1345954	.	+	0	Thupl.29379301s0009
29379301	JGI_gene	CDS	1346078	1346229	.	+	1	Thupl.29379301s0009
29379301	JGI_gene	CDS	1346367	1347718	.	+	2	Thupl.29379301s0009
29379301	JGI_gene	three_prime_UTR	1347719	1348798	.	+	.	Thupl.29379301s0009
29379302	JGI_gene	gene	45080	46156	.	+	.	Thupl.29379302s0001
29379302	JGI_gene	mRNA	45080	46156	.	+	.	Thupl.29379302s0001
29379302	JGI_gene	CDS	45080	45544	.	+	0	Thupl.29379302s0001
29379302	JGI_gene	CDS	45785	46156	.	+	0	Thupl.29379302s0001
29379302	JGI_gene	gene	60173	63407	.	-	.	Thupl.29379302s0002
29379302	JGI_gene	mRNA	60173	63407	.	-	.	Thupl.29379302s0002
29379302	JGI_gene	three_prime_UTR	60173	60609	.	-	.	Thupl.29379302s0002
29379302	JGI_gene	CDS	60610	63042	.	-	0	Thupl.29379302s0002
29379302	JGI_gene	five_prime_UTR	63043	63407	.	-	.	Thupl.29379302s0002
29379302	JGI_gene	gene	102513	142096	.	-	.	Thupl.29379302s0003
29379302	JGI_gene	mRNA	102513	142096	.	-	.	Thupl.29379302s0003
29379302	JGI_gene	CDS	102513	102662	.	-	0	Thupl.29379302s0003
29379302	JGI_gene	CDS	102893	103010	.	-	1	Thupl.29379302s0003
29379302	JGI_gene	CDS	103389	103481	.	-	1	Thupl.29379302s0003
29379302	JGI_gene	CDS	134016	134149	.	-	0	Thupl.29379302s0003
29379302	JGI_gene	CDS	134334	134591	.	-	0	Thupl.29379302s0003
29379302	JGI_gene	CDS	134930	135015	.	-	2	Thupl.29379302s0003
29379302	JGI_gene	CDS	135105	135197	.	-	2	Thupl.29379302s0003
29379302	JGI_gene	CDS	135279	135371	.	-	2	Thupl.29379302s0003
29379302	JGI_gene	CDS	135461	135568	.	-	2	Thupl.29379302s0003
29379302	JGI_gene	CDS	141810	142080	.	-	0	Thupl.29379302s0003
29379302	JGI_gene	five_prime_UTR	142081	142096	.	-	.	Thupl.29379302s0003
29379302	JGI_gene	gene	165374	303094	.	-	.	Thupl.29379302s0004
29379302	JGI_gene	mRNA	165374	303094	.	-	.	Thupl.29379302s0004
29379302	JGI_gene	three_prime_UTR	165374	165619	.	-	.	Thupl.29379302s0004
29379302	JGI_gene	CDS	165620	165769	.	-	0	Thupl.29379302s0004
29379302	JGI_gene	CDS	165972	166089	.	-	1	Thupl.29379302s0004
29379302	JGI_gene	CDS	166449	166541	.	-	1	Thupl.29379302s0004
29379302	JGI_gene	CDS	235030	235163	.	-	0	Thupl.29379302s0004
29379302	JGI_gene	CDS	235357	235638	.	-	0	Thupl.29379302s0004
29379302	JGI_gene	CDS	236061	236146	.	-	2	Thupl.29379302s0004
29379302	JGI_gene	CDS	236231	236323	.	-	2	Thupl.29379302s0004
29379302	JGI_gene	CDS	236407	236499	.	-	2	Thupl.29379302s0004
29379302	JGI_gene	CDS	236606	236713	.	-	2	Thupl.29379302s0004
29379302	JGI_gene	CDS	301645	302008	.	-	0	Thupl.29379302s0004
29379302	JGI_gene	five_prime_UTR	302009	302021	.	-	.	Thupl.29379302s0004
29379302	JGI_gene	five_prime_UTR	302858	303094	.	-	.	Thupl.29379302s0004
29379303	JGI_gene	gene	16605	18939	.	+	.	Thupl.29379303s0001
29379303	JGI_gene	mRNA	16605	18939	.	+	.	Thupl.29379303s0001
29379303	JGI_gene	five_prime_UTR	16605	16713	.	+	.	Thupl.29379303s0001
29379303	JGI_gene	CDS	16714	18093	.	+	0	Thupl.29379303s0001
29379303	JGI_gene	three_prime_UTR	18094	18939	.	+	.	Thupl.29379303s0001
29379304	JGI_gene	gene	325319	326030	.	-	.	Thupl.29379304s0001
29379304	JGI_gene	mRNA	325319	326030	.	-	.	Thupl.29379304s0001
29379304	JGI_gene	CDS	325319	325366	.	-	0	Thupl.29379304s0001
29379304	JGI_gene	CDS	325566	326030	.	-	0	Thupl.29379304s0001
29379304	JGI_gene	gene	1173204	1226533	.	+	.	Thupl.29379304s0002
29379304	JGI_gene	mRNA	1173204	1226533	.	+	.	Thupl.29379304s0002
29379304	JGI_gene	five_prime_UTR	1173204	1173643	.	+	.	Thupl.29379304s0002
29379304	JGI_gene	CDS	1173644	1173945	.	+	0	Thupl.29379304s0002
29379304	JGI_gene	CDS	1174035	1174136	.	+	1	Thupl.29379304s0002
29379304	JGI_gene	CDS	1224694	1225520	.	+	1	Thupl.29379304s0002
29379304	JGI_gene	CDS	1225674	1226212	.	+	2	Thupl.29379304s0002
29379304	JGI_gene	three_prime_UTR	1226213	1226533	.	+	.	Thupl.29379304s0002
29379304	JGI_gene	gene	1581370	1680475	.	+	.	Thupl.29379304s0003
29379304	JGI_gene	mRNA	1581370	1680475	.	+	.	Thupl.29379304s0003
29379304	JGI_gene	five_prime_UTR	1581370	1581500	.	+	.	Thupl.29379304s0003
29379304	JGI_gene	CDS	1581501	1582340	.	+	0	Thupl.29379304s0003
29379304	JGI_gene	CDS	1630404	1630484	.	+	0	Thupl.29379304s0003
29379304	JGI_gene	CDS	1651311	1651385	.	+	0	Thupl.29379304s0003
29379304	JGI_gene	CDS	1657229	1657273	.	+	0	Thupl.29379304s0003
29379304	JGI_gene	CDS	1657363	1657452	.	+	0	Thupl.29379304s0003
29379304	JGI_gene	CDS	1657572	1657673	.	+	0	Thupl.29379304s0003
29379304	JGI_gene	CDS	1679966	1680187	.	+	0	Thupl.29379304s0003
29379304	JGI_gene	three_prime_UTR	1680188	1680475	.	+	.	Thupl.29379304s0003
29379304	JGI_gene	gene	1744920	1819470	.	-	.	Thupl.29379304s0004
29379304	JGI_gene	mRNA	1744920	1819470	.	-	.	Thupl.29379304s0004
29379304	JGI_gene	three_prime_UTR	1744920	1745585	.	-	.	Thupl.29379304s0004
29379304	JGI_gene	CDS	1745586	1745718	.	-	1	Thupl.29379304s0004
29379304	JGI_gene	CDS	1745834	1745892	.	-	0	Thupl.29379304s0004
29379304	JGI_gene	CDS	1746042	1746191	.	-	0	Thupl.29379304s0004
29379304	JGI_gene	CDS	1747641	1747732	.	-	2	Thupl.29379304s0004
29379304	JGI_gene	CDS	1775191	1775290	.	-	0	Thupl.29379304s0004
29379304	JGI_gene	CDS	1775620	1775790	.	-	0	Thupl.29379304s0004
29379304	JGI_gene	CDS	1784330	1784389	.	-	0	Thupl.29379304s0004
29379304	JGI_gene	CDS	1784515	1784643	.	-	0	Thupl.29379304s0004
29379304	JGI_gene	CDS	1818619	1818711	.	-	0	Thupl.29379304s0004
29379304	JGI_gene	CDS	1818800	1819051	.	-	0	Thupl.29379304s0004
29379304	JGI_gene	five_prime_UTR	1819052	1819470	.	-	.	Thupl.29379304s0004
29379304	JGI_gene	gene	2436699	2437900	.	-	.	Thupl.29379304s0005
29379304	JGI_gene	mRNA	2436699	2437900	.	-	.	Thupl.29379304s0005
29379304	JGI_gene	three_prime_UTR	2436699	2436827	.	-	.	Thupl.29379304s0005
29379304	JGI_gene	CDS	2436828	2437733	.	-	0	Thupl.29379304s0005
29379304	JGI_gene	five_prime_UTR	2437734	2437900	.	-	.	Thupl.29379304s0005
29379304	JGI_gene	gene	2566125	2567015	.	-	.	Thupl.29379304s0006
29379304	JGI_gene	mRNA	2566125	2567015	.	-	.	Thupl.29379304s0006
29379304	JGI_gene	CDS	2566125	2566601	.	-	0	Thupl.29379304s0006
29379304	JGI_gene	CDS	2566764	2567015	.	-	0	Thupl.29379304s0006
29379304	JGI_gene	gene	2694713	2698968	.	+	.	Thupl.29379304s0007
29379304	JGI_gene	mRNA	2694713	2698968	.	+	.	Thupl.29379304s0007
29379304	JGI_gene	five_prime_UTR	2694713	2695120	.	+	.	Thupl.29379304s0007
29379304	JGI_gene	CDS	2695121	2695382	.	+	0	Thupl.29379304s0007
29379304	JGI_gene	CDS	2695495	2698691	.	+	2	Thupl.29379304s0007
29379304	JGI_gene	three_prime_UTR	2698692	2698968	.	+	.	Thupl.29379304s0007
29379304	JGI_gene	gene	2770196	2772318	.	+	.	Thupl.29379304s0008
29379304	JGI_gene	mRNA	2770196	2772318	.	+	.	Thupl.29379304s0008
29379304	JGI_gene	CDS	2770196	2770296	.	+	0	Thupl.29379304s0008
29379304	JGI_gene	CDS	2770563	2770734	.	+	1	Thupl.29379304s0008
29379304	JGI_gene	CDS	2770807	2771131	.	+	0	Thupl.29379304s0008
29379304	JGI_gene	CDS	2771255	2771283	.	+	2	Thupl.29379304s0008
29379304	JGI_gene	CDS	2771332	2772318	.	+	0	Thupl.29379304s0008
29379304	JGI_gene	gene	3064792	3068745	.	-	.	Thupl.29379304s0009
29379304	JGI_gene	mRNA	3064792	3068745	.	-	.	Thupl.29379304s0009
29379304	JGI_gene	three_prime_UTR	3064792	3065220	.	-	.	Thupl.29379304s0009
29379304	JGI_gene	CDS	3065221	3065322	.	-	0	Thupl.29379304s0009
29379304	JGI_gene	CDS	3065441	3065525	.	-	1	Thupl.29379304s0009
29379304	JGI_gene	CDS	3065670	3065755	.	-	0	Thupl.29379304s0009
29379304	JGI_gene	CDS	3066249	3066377	.	-	0	Thupl.29379304s0009
29379304	JGI_gene	CDS	3066715	3066780	.	-	0	Thupl.29379304s0009
29379304	JGI_gene	CDS	3066879	3066944	.	-	0	Thupl.29379304s0009
29379304	JGI_gene	CDS	3067032	3067137	.	-	1	Thupl.29379304s0009
29379304	JGI_gene	CDS	3067256	3067287	.	-	0	Thupl.29379304s0009
29379304	JGI_gene	CDS	3067455	3067562	.	-	0	Thupl.29379304s0009
29379304	JGI_gene	CDS	3067668	3067790	.	-	0	Thupl.29379304s0009
29379304	JGI_gene	CDS	3067949	3068056	.	-	0	Thupl.29379304s0009
29379304	JGI_gene	CDS	3068337	3068552	.	-	0	Thupl.29379304s0009
29379304	JGI_gene	five_prime_UTR	3068553	3068745	.	-	.	Thupl.29379304s0009
29379304	JGI_gene	gene	3611718	3659823	.	+	.	Thupl.29379304s0010
29379304	JGI_gene	mRNA	3611718	3659823	.	+	.	Thupl.29379304s0010
29379304	JGI_gene	five_prime_UTR	3611718	3611909	.	+	.	Thupl.29379304s0010
29379304	JGI_gene	CDS	3611910	3611960	.	+	0	Thupl.29379304s0010
29379304	JGI_gene	CDS	3621771	3621854	.	+	0	Thupl.29379304s0010
29379304	JGI_gene	CDS	3622457	3622671	.	+	0	Thupl.29379304s0010
29379304	JGI_gene	CDS	3622889	3622967	.	+	1	Thupl.29379304s0010
29379304	JGI_gene	CDS	3631603	3631772	.	+	0	Thupl.29379304s0010
29379304	JGI_gene	gene	3637644	3640877	.	-	.	Thupl.29379304s0011
29379304	JGI_gene	mRNA	3637644	3640877	.	-	.	Thupl.29379304s0011
29379304	JGI_gene	CDS	3637644	3637931	.	-	0	Thupl.29379304s0011
29379304	JGI_gene	CDS	3639385	3639387	.	-	0	Thupl.29379304s0011
29379304	JGI_gene	CDS	3640635	3640877	.	-	0	Thupl.29379304s0011
29379304	JGI_gene	CDS	3658399	3658585	.	+	1	Thupl.29379304s0010
29379304	JGI_gene	CDS	3659018	3659095	.	+	0	Thupl.29379304s0010
29379304	JGI_gene	CDS	3659272	3659415	.	+	0	Thupl.29379304s0010
29379304	JGI_gene	three_prime_UTR	3659416	3659823	.	+	.	Thupl.29379304s0010
29379304	JGI_gene	gene	3920209	3971993	.	+	.	Thupl.29379304s0012
29379304	JGI_gene	mRNA	3920209	3971993	.	+	.	Thupl.29379304s0012
29379304	JGI_gene	five_prime_UTR	3920209	3920390	.	+	.	Thupl.29379304s0012
29379304	JGI_gene	CDS	3920391	3920510	.	+	0	Thupl.29379304s0012
29379304	JGI_gene	CDS	3920590	3920667	.	+	0	Thupl.29379304s0012
29379304	JGI_gene	CDS	3920758	3920820	.	+	0	Thupl.29379304s0012
29379304	JGI_gene	CDS	3921027	3921074	.	+	0	Thupl.29379304s0012
29379304	JGI_gene	CDS	3921150	3921296	.	+	0	Thupl.29379304s0012
29379304	JGI_gene	CDS	3931603	3931734	.	+	0	Thupl.29379304s0012
29379304	JGI_gene	CDS	3946837	3946877	.	+	0	Thupl.29379304s0012
29379304	JGI_gene	CDS	3946980	3947065	.	+	1	Thupl.29379304s0012
29379304	JGI_gene	CDS	3947346	3947473	.	+	2	Thupl.29379304s0012
29379304	JGI_gene	CDS	3947585	3947626	.	+	0	Thupl.29379304s0012
29379304	JGI_gene	CDS	3947795	3947870	.	+	0	Thupl.29379304s0012
29379304	JGI_gene	CDS	3947962	3948082	.	+	2	Thupl.29379304s0012
29379304	JGI_gene	CDS	3948207	3948306	.	+	1	Thupl.29379304s0012
29379304	JGI_gene	CDS	3948449	3948530	.	+	0	Thupl.29379304s0012
29379304	JGI_gene	CDS	3965067	3965149	.	+	2	Thupl.29379304s0012
29379304	JGI_gene	CDS	3965426	3965548	.	+	0	Thupl.29379304s0012
29379304	JGI_gene	CDS	3966023	3966074	.	+	0	Thupl.29379304s0012
29379304	JGI_gene	CDS	3966300	3966455	.	+	2	Thupl.29379304s0012
29379304	JGI_gene	CDS	3968808	3968931	.	+	2	Thupl.29379304s0012
29379304	JGI_gene	CDS	3969073	3969154	.	+	1	Thupl.29379304s0012
29379304	JGI_gene	CDS	3969246	3969334	.	+	0	Thupl.29379304s0012
29379304	JGI_gene	CDS	3969558	3969632	.	+	1	Thupl.29379304s0012
29379304	JGI_gene	CDS	3969775	3969829	.	+	1	Thupl.29379304s0012
29379304	JGI_gene	CDS	3969944	3970063	.	+	0	Thupl.29379304s0012
29379304	JGI_gene	CDS	3970145	3970237	.	+	0	Thupl.29379304s0012
29379304	JGI_gene	CDS	3970347	3970492	.	+	0	Thupl.29379304s0012
29379304	JGI_gene	CDS	3971066	3971243	.	+	1	Thupl.29379304s0012
29379304	JGI_gene	CDS	3971377	3971640	.	+	0	Thupl.29379304s0012
29379304	JGI_gene	three_prime_UTR	3971641	3971993	.	+	.	Thupl.29379304s0012
29379304	JGI_gene	gene	4298763	4304620	.	-	.	Thupl.29379304s0013
29379304	JGI_gene	mRNA	4298763	4304620	.	-	.	Thupl.29379304s0013
29379304	JGI_gene	three_prime_UTR	4298763	4299733	.	-	.	Thupl.29379304s0013
29379304	JGI_gene	CDS	4299734	4299803	.	-	1	Thupl.29379304s0013
29379304	JGI_gene	CDS	4299989	4303190	.	-	2	Thupl.29379304s0013
29379304	JGI_gene	CDS	4303439	4303565	.	-	0	Thupl.29379304s0013
29379304	JGI_gene	five_prime_UTR	4303566	4304620	.	-	.	Thupl.29379304s0013
29379305	JGI_gene	gene	39121	47498	.	+	.	Thupl.29379305s0001
29379305	JGI_gene	mRNA	39121	47498	.	+	.	Thupl.29379305s0001
29379305	JGI_gene	five_prime_UTR	39121	39434	.	+	.	Thupl.29379305s0001
29379305	JGI_gene	five_prime_UTR	42063	42145	.	+	.	Thupl.29379305s0001
29379305	JGI_gene	CDS	42146	42207	.	+	0	Thupl.29379305s0001
29379305	JGI_gene	CDS	42295	42877	.	+	1	Thupl.29379305s0001
29379305	JGI_gene	CDS	42959	43213	.	+	0	Thupl.29379305s0001
29379305	JGI_gene	CDS	43319	43951	.	+	0	Thupl.29379305s0001
29379305	JGI_gene	CDS	45668	47389	.	+	0	Thupl.29379305s0001
29379305	JGI_gene	three_prime_UTR	47390	47498	.	+	.	Thupl.29379305s0001
29379305	JGI_gene	gene	86485	92713	.	+	.	Thupl.29379305s0002
29379305	JGI_gene	mRNA	86485	92713	.	+	.	Thupl.29379305s0002
29379305	JGI_gene	five_prime_UTR	86485	86777	.	+	.	Thupl.29379305s0002
29379305	JGI_gene	five_prime_UTR	88225	88241	.	+	.	Thupl.29379305s0002
29379305	JGI_gene	CDS	88242	88780	.	+	0	Thupl.29379305s0002
29379305	JGI_gene	CDS	88978	90151	.	+	1	Thupl.29379305s0002
29379305	JGI_gene	CDS	90281	90553	.	+	0	Thupl.29379305s0002
29379305	JGI_gene	CDS	90674	91669	.	+	0	Thupl.29379305s0002
29379305	JGI_gene	CDS	91838	92542	.	+	0	Thupl.29379305s0002
29379305	JGI_gene	three_prime_UTR	92543	92713	.	+	.	Thupl.29379305s0002
29379305	JGI_gene	gene	125934	131143	.	+	.	Thupl.29379305s0003
29379305	JGI_gene	mRNA	125934	131143	.	+	.	Thupl.29379305s0003
29379305	JGI_gene	five_prime_UTR	125934	126208	.	+	.	Thupl.29379305s0003
29379305	JGI_gene	five_prime_UTR	130226	130247	.	+	.	Thupl.29379305s0003
29379305	JGI_gene	CDS	130248	130378	.	+	0	Thupl.29379305s0003
29379305	JGI_gene	CDS	130463	130931	.	+	1	Thupl.29379305s0003
29379305	JGI_gene	three_prime_UTR	130932	131143	.	+	.	Thupl.29379305s0003
29379305	JGI_gene	gene	135894	136536	.	+	.	Thupl.29379305s0004
29379305	JGI_gene	mRNA	135894	136536	.	+	.	Thupl.29379305s0004
29379305	JGI_gene	five_prime_UTR	135894	136145	.	+	.	Thupl.29379305s0004
29379305	JGI_gene	CDS	136146	136172	.	+	0	Thupl.29379305s0004
29379305	JGI_gene	CDS	136251	136535	.	+	0	Thupl.29379305s0004
29379305	JGI_gene	three_prime_UTR	136536	136536	.	+	.	Thupl.29379305s0004
29379305	JGI_gene	gene	166345	166860	.	-	.	Thupl.29379305s0005
29379305	JGI_gene	mRNA	166345	166860	.	-	.	Thupl.29379305s0005
29379305	JGI_gene	CDS	166345	166634	.	-	2	Thupl.29379305s0005
29379305	JGI_gene	CDS	166668	166860	.	-	0	Thupl.29379305s0005
29379305	JGI_gene	gene	288832	305670	.	+	.	Thupl.29379305s0006
29379305	JGI_gene	mRNA	288832	305670	.	+	.	Thupl.29379305s0006
29379305	JGI_gene	five_prime_UTR	288832	289487	.	+	.	Thupl.29379305s0006
29379305	JGI_gene	five_prime_UTR	290031	290039	.	+	.	Thupl.29379305s0006
29379305	JGI_gene	CDS	290040	290109	.	+	0	Thupl.29379305s0006
29379305	JGI_gene	CDS	301581	301725	.	+	2	Thupl.29379305s0006
29379305	JGI_gene	CDS	301811	302384	.	+	1	Thupl.29379305s0006
29379305	JGI_gene	CDS	302467	302721	.	+	0	Thupl.29379305s0006
29379305	JGI_gene	CDS	302825	303448	.	+	0	Thupl.29379305s0006
29379305	JGI_gene	CDS	303543	305300	.	+	0	Thupl.29379305s0006
29379305	JGI_gene	three_prime_UTR	305301	305670	.	+	.	Thupl.29379305s0006
29379306	JGI_gene	gene	103658	106858	.	+	.	Thupl.29379306s0001
29379306	JGI_gene	mRNA	103658	106858	.	+	.	Thupl.29379306s0001
29379306	JGI_gene	CDS	103658	104641	.	+	0	Thupl.29379306s0001
29379306	JGI_gene	three_prime_UTR	104642	106858	.	+	.	Thupl.29379306s0001
29379306	JGI_gene	gene	245728	246342	.	+	.	Thupl.29379306s0002
29379306	JGI_gene	mRNA	245728	246342	.	+	.	Thupl.29379306s0002
29379306	JGI_gene	CDS	245728	246342	.	+	0	Thupl.29379306s0002
29379306	JGI_gene	gene	446839	448338	.	+	.	Thupl.29379306s0003
29379306	JGI_gene	mRNA	446839	448338	.	+	.	Thupl.29379306s0003
29379306	JGI_gene	CDS	446839	446942	.	+	0	Thupl.29379306s0003
29379306	JGI_gene	CDS	447018	447246	.	+	1	Thupl.29379306s0003
29379306	JGI_gene	CDS	447292	447458	.	+	0	Thupl.29379306s0003
29379306	JGI_gene	CDS	447584	447608	.	+	1	Thupl.29379306s0003
29379306	JGI_gene	CDS	447699	447795	.	+	0	Thupl.29379306s0003
29379306	JGI_gene	CDS	447827	448338	.	+	2	Thupl.29379306s0003
29379306	JGI_gene	gene	522897	544548	.	-	.	Thupl.29379306s0004
29379306	JGI_gene	mRNA	522897	544548	.	-	.	Thupl.29379306s0004
29379306	JGI_gene	three_prime_UTR	522897	523630	.	-	.	Thupl.29379306s0004
29379306	JGI_gene	CDS	523631	523875	.	-	2	Thupl.29379306s0004
29379306	JGI_gene	CDS	524327	524460	.	-	1	Thupl.29379306s0004
29379306	JGI_gene	CDS	524540	524634	.	-	0	Thupl.29379306s0004
29379306	JGI_gene	CDS	524752	524848	.	-	1	Thupl.29379306s0004
29379306	JGI_gene	CDS	525014	525185	.	-	2	Thupl.29379306s0004
29379306	JGI_gene	CDS	525276	525336	.	-	0	Thupl.29379306s0004
29379306	JGI_gene	CDS	525412	525513	.	-	0	Thupl.29379306s0004
29379306	JGI_gene	CDS	531045	531159	.	-	1	Thupl.29379306s0004
29379306	JGI_gene	CDS	531291	531445	.	-	0	Thupl.29379306s0004
29379306	JGI_gene	CDS	531626	531696	.	-	2	Thupl.29379306s0004
29379306	JGI_gene	CDS	536056	536167	.	-	0	Thupl.29379306s0004
29379306	JGI_gene	CDS	536251	536391	.	-	0	Thupl.29379306s0004
29379306	JGI_gene	CDS	536518	536652	.	-	0	Thupl.29379306s0004
29379306	JGI_gene	CDS	543727	544197	.	-	0	Thupl.29379306s0004
29379306	JGI_gene	five_prime_UTR	544198	544548	.	-	.	Thupl.29379306s0004
29379307	JGI_gene	gene	191829	192351	.	-	.	Thupl.29379307s0001
29379307	JGI_gene	mRNA	191829	192351	.	-	.	Thupl.29379307s0001
29379307	JGI_gene	three_prime_UTR	191829	191944	.	-	.	Thupl.29379307s0001
29379307	JGI_gene	CDS	191945	192322	.	-	0	Thupl.29379307s0001
29379307	JGI_gene	five_prime_UTR	192323	192351	.	-	.	Thupl.29379307s0001
29379307	JGI_gene	gene	204722	210511	.	-	.	Thupl.29379307s0002
29379307	JGI_gene	mRNA	204722	210511	.	-	.	Thupl.29379307s0002
29379307	JGI_gene	three_prime_UTR	204722	205511	.	-	.	Thupl.29379307s0002
29379307	JGI_gene	three_prime_UTR	206805	206859	.	-	.	Thupl.29379307s0002
29379307	JGI_gene	CDS	206860	206864	.	-	2	Thupl.29379307s0002
29379307	JGI_gene	CDS	209615	209813	.	-	0	Thupl.29379307s0002
29379307	JGI_gene	CDS	210055	210197	.	-	2	Thupl.29379307s0002
29379307	JGI_gene	CDS	210331	210511	.	-	0	Thupl.29379307s0002
29379310	JGI_gene	gene	143047	144675	.	-	.	Thupl.29379310s0001
29379310	JGI_gene	mRNA	143047	144675	.	-	.	Thupl.29379310s0001
29379310	JGI_gene	CDS	143047	144675	.	-	0	Thupl.29379310s0001
29379310	JGI_gene	gene	354239	354544	.	-	.	Thupl.29379310s0002
29379310	JGI_gene	mRNA	354239	354544	.	-	.	Thupl.29379310s0002
29379310	JGI_gene	CDS	354239	354544	.	-	0	Thupl.29379310s0002
29379310	JGI_gene	gene	426371	427291	.	-	.	Thupl.29379310s0003
29379310	JGI_gene	mRNA	426371	427291	.	-	.	Thupl.29379310s0003
29379310	JGI_gene	CDS	426371	427291	.	-	0	Thupl.29379310s0003
29379310	JGI_gene	gene	432582	434270	.	+	.	Thupl.29379310s0004
29379310	JGI_gene	mRNA	432582	434270	.	+	.	Thupl.29379310s0004
29379310	JGI_gene	CDS	432582	434270	.	+	0	Thupl.29379310s0004
29379311	JGI_gene	gene	336024	360659	.	+	.	Thupl.29379311s0001
29379311	JGI_gene	mRNA	336024	360659	.	+	.	Thupl.29379311s0001
29379311	JGI_gene	five_prime_UTR	336024	336034	.	+	.	Thupl.29379311s0001
29379311	JGI_gene	CDS	336035	336060	.	+	0	Thupl.29379311s0001
29379311	JGI_gene	CDS	336160	336265	.	+	1	Thupl.29379311s0001
29379311	JGI_gene	CDS	336376	336436	.	+	0	Thupl.29379311s0001
29379311	JGI_gene	CDS	336555	336727	.	+	2	Thupl.29379311s0001
29379311	JGI_gene	CDS	337019	337081	.	+	0	Thupl.29379311s0001
29379311	JGI_gene	CDS	342833	342880	.	+	0	Thupl.29379311s0001
29379311	JGI_gene	CDS	345081	345194	.	+	0	Thupl.29379311s0001
29379311	JGI_gene	CDS	345305	345404	.	+	0	Thupl.29379311s0001
29379311	JGI_gene	CDS	345552	345625	.	+	2	Thupl.29379311s0001
29379311	JGI_gene	CDS	356526	356630	.	+	0	Thupl.29379311s0001
29379311	JGI_gene	CDS	356801	356848	.	+	0	Thupl.29379311s0001
29379311	JGI_gene	three_prime_UTR	356849	356895	.	+	.	Thupl.29379311s0001
29379311	JGI_gene	three_prime_UTR	359862	360659	.	+	.	Thupl.29379311s0001
29379311	JGI_gene	gene	535980	675392	.	+	.	Thupl.29379311s0002
29379311	JGI_gene	mRNA	535980	675392	.	+	.	Thupl.29379311s0002
29379311	JGI_gene	five_prime_UTR	535980	536753	.	+	.	Thupl.29379311s0002
29379311	JGI_gene	five_prime_UTR	537244	537306	.	+	.	Thupl.29379311s0002
29379311	JGI_gene	five_prime_UTR	537407	537621	.	+	.	Thupl.29379311s0002
29379311	JGI_gene	CDS	537622	537728	.	+	0	Thupl.29379311s0002
29379311	JGI_gene	CDS	537818	537880	.	+	1	Thupl.29379311s0002
29379311	JGI_gene	CDS	537959	538027	.	+	1	Thupl.29379311s0002
29379311	JGI_gene	CDS	538651	538707	.	+	1	Thupl.29379311s0002
29379311	JGI_gene	CDS	539006	539274	.	+	1	Thupl.29379311s0002
29379311	JGI_gene	gene	541445	545376	.	+	.	Thupl.29379311s0003
29379311	JGI_gene	mRNA	541445	545376	.	+	.	Thupl.29379311s0003
29379311	JGI_gene	five_prime_UTR	541445	542498	.	+	.	Thupl.29379311s0003
29379311	JGI_gene	CDS	542499	543407	.	+	0	Thupl.29379311s0003
29379311	JGI_gene	three_prime_UTR	543408	545376	.	+	.	Thupl.29379311s0003
29379311	JGI_gene	CDS	552916	552986	.	+	2	Thupl.29379311s0002
29379311	JGI_gene	CDS	553077	553179	.	+	0	Thupl.29379311s0002
29379311	JGI_gene	CDS	567721	567787	.	+	2	Thupl.29379311s0002
29379311	JGI_gene	CDS	570612	570694	.	+	1	Thupl.29379311s0002
29379311	JGI_gene	CDS	570857	570948	.	+	2	Thupl.29379311s0002
29379311	JGI_gene	CDS	590184	590290	.	+	0	Thupl.29379311s0002
29379311	JGI_gene	CDS	609182	609245	.	+	1	Thupl.29379311s0002
29379311	JGI_gene	CDS	638034	638139	.	+	0	Thupl.29379311s0002
29379311	JGI_gene	CDS	640676	640872	.	+	2	Thupl.29379311s0002
29379311	JGI_gene	CDS	675282	675383	.	+	0	Thupl.29379311s0002
29379311	JGI_gene	three_prime_UTR	675384	675392	.	+	.	Thupl.29379311s0002
29379311	JGI_gene	gene	788313	945740	.	+	.	Thupl.29379311s0004
29379311	JGI_gene	mRNA	788313	945740	.	+	.	Thupl.29379311s0004
29379311	JGI_gene	five_prime_UTR	788313	788613	.	+	.	Thupl.29379311s0004
29379311	JGI_gene	CDS	788614	788772	.	+	0	Thupl.29379311s0004
29379311	JGI_gene	CDS	807253	807377	.	+	0	Thupl.29379311s0004
29379311	JGI_gene	CDS	807548	807620	.	+	1	Thupl.29379311s0004
29379311	JGI_gene	CDS	807762	807990	.	+	0	Thupl.29379311s0004
29379311	JGI_gene	CDS	844054	844126	.	+	2	Thupl.29379311s0004
29379311	JGI_gene	gene	847554	852713	.	+	.	Thupl.29379311s0005
29379311	JGI_gene	mRNA	847554	852713	.	+	.	Thupl.29379311s0005
29379311	JGI_gene	five_prime_UTR	847554	849244	.	+	.	Thupl.29379311s0005
29379311	JGI_gene	CDS	849245	850588	.	+	0	Thupl.29379311s0005
29379311	JGI_gene	three_prime_UTR	850589	852713	.	+	.	Thupl.29379311s0005
29379311	JGI_gene	CDS	914650	914722	.	+	1	Thupl.29379311s0004
29379311	JGI_gene	CDS	914914	915033	.	+	0	Thupl.29379311s0004
29379311	JGI_gene	CDS	915173	915544	.	+	0	Thupl.29379311s0004
29379311	JGI_gene	CDS	915755	915850	.	+	0	Thupl.29379311s0004
29379311	JGI_gene	CDS	945104	945277	.	+	0	Thupl.29379311s0004
29379311	JGI_gene	three_prime_UTR	945278	945740	.	+	.	Thupl.29379311s0004
29379311	JGI_gene	gene	1154955	1181494	.	+	.	Thupl.29379311s0006
29379311	JGI_gene	mRNA	1154955	1181494	.	+	.	Thupl.29379311s0006
29379311	JGI_gene	five_prime_UTR	1154955	1155353	.	+	.	Thupl.29379311s0006
29379311	JGI_gene	CDS	1155354	1155591	.	+	0	Thupl.29379311s0006
29379311	JGI_gene	CDS	1175555	1175695	.	+	2	Thupl.29379311s0006
29379311	JGI_gene	CDS	1177873	1179439	.	+	2	Thupl.29379311s0006
29379311	JGI_gene	CDS	1179579	1179819	.	+	1	Thupl.29379311s0006
29379311	JGI_gene	three_prime_UTR	1179820	1181494	.	+	.	Thupl.29379311s0006
29379311	JGI_gene	gene	1422698	1425328	.	+	.	Thupl.29379311s0007
29379311	JGI_gene	mRNA	1422698	1425328	.	+	.	Thupl.29379311s0007
29379311	JGI_gene	five_prime_UTR	1422698	1422733	.	+	.	Thupl.29379311s0007
29379311	JGI_gene	CDS	1422734	1422875	.	+	0	Thupl.29379311s0007
29379311	JGI_gene	CDS	1422959	1423088	.	+	2	Thupl.29379311s0007
29379311	JGI_gene	CDS	1424509	1424914	.	+	1	Thupl.29379311s0007
29379311	JGI_gene	three_prime_UTR	1424915	1425328	.	+	.	Thupl.29379311s0007
29379313	JGI_gene	gene	102628	103037	.	-	.	Thupl.29379313s0001
29379313	JGI_gene	mRNA	102628	103037	.	-	.	Thupl.29379313s0001
29379313	JGI_gene	three_prime_UTR	102628	102650	.	-	.	Thupl.29379313s0001
29379313	JGI_gene	CDS	102651	102974	.	-	0	Thupl.29379313s0001
29379313	JGI_gene	five_prime_UTR	102975	103037	.	-	.	Thupl.29379313s0001
29379313	JGI_gene	gene	109633	111160	.	-	.	Thupl.29379313s0002
29379313	JGI_gene	mRNA	109633	111160	.	-	.	Thupl.29379313s0002
29379313	JGI_gene	CDS	109633	109743	.	-	0	Thupl.29379313s0002
29379313	JGI_gene	CDS	110304	110447	.	-	0	Thupl.29379313s0002
29379313	JGI_gene	CDS	110508	110584	.	-	2	Thupl.29379313s0002
29379313	JGI_gene	CDS	110675	110777	.	-	0	Thupl.29379313s0002
29379313	JGI_gene	CDS	110807	111160	.	-	0	Thupl.29379313s0002
29379314	JGI_gene	gene	72819	81316	.	-	.	Thupl.29379314s0001
29379314	JGI_gene	mRNA	72819	81316	.	-	.	Thupl.29379314s0001
29379314	JGI_gene	CDS	72819	72995	.	-	0	Thupl.29379314s0001
29379314	JGI_gene	CDS	77334	77438	.	-	0	Thupl.29379314s0001
29379314	JGI_gene	CDS	77635	78237	.	-	0	Thupl.29379314s0001
29379314	JGI_gene	CDS	78318	78385	.	-	2	Thupl.29379314s0001
29379314	JGI_gene	CDS	78480	78594	.	-	0	Thupl.29379314s0001
29379314	JGI_gene	CDS	78738	78783	.	-	1	Thupl.29379314s0001
29379314	JGI_gene	CDS	79049	79124	.	-	2	Thupl.29379314s0001
29379314	JGI_gene	CDS	79255	79258	.	-	0	Thupl.29379314s0001
29379314	JGI_gene	five_prime_UTR	79259	80680	.	-	.	Thupl.29379314s0001
29379314	JGI_gene	five_prime_UTR	80775	80832	.	-	.	Thupl.29379314s0001
29379314	JGI_gene	five_prime_UTR	80978	81316	.	-	.	Thupl.29379314s0001
29379314	JGI_gene	gene	752081	775925	.	+	.	Thupl.29379314s0002
29379314	JGI_gene	mRNA	752081	775925	.	+	.	Thupl.29379314s0002
29379314	JGI_gene	five_prime_UTR	752081	752314	.	+	.	Thupl.29379314s0002
29379314	JGI_gene	CDS	752315	752631	.	+	0	Thupl.29379314s0002
29379314	JGI_gene	CDS	775637	775700	.	+	1	Thupl.29379314s0002
29379314	JGI_gene	three_prime_UTR	775701	775925	.	+	.	Thupl.29379314s0002
29379314	JGI_gene	gene	1036604	1038530	.	+	.	Thupl.29379314s0003
29379314	JGI_gene	mRNA	1036604	1038530	.	+	.	Thupl.29379314s0003
29379314	JGI_gene	CDS	1036604	1036703	.	+	0	Thupl.29379314s0003
29379314	JGI_gene	CDS	1037202	1037391	.	+	2	Thupl.29379314s0003
29379314	JGI_gene	CDS	1038311	1038530	.	+	1	Thupl.29379314s0003
29379314	JGI_gene	gene	1065515	1067186	.	-	.	Thupl.29379314s0004
29379314	JGI_gene	mRNA	1065515	1067186	.	-	.	Thupl.29379314s0004
29379314	JGI_gene	three_prime_UTR	1065515	1065771	.	-	.	Thupl.29379314s0004
29379314	JGI_gene	CDS	1065772	1067052	.	-	0	Thupl.29379314s0004
29379314	JGI_gene	five_prime_UTR	1067053	1067186	.	-	.	Thupl.29379314s0004
29379314	JGI_gene	gene	1306144	1623335	.	-	.	Thupl.29379314s0005
29379314	JGI_gene	mRNA	1306144	1623335	.	-	.	Thupl.29379314s0005
29379314	JGI_gene	three_prime_UTR	1306144	1306437	.	-	.	Thupl.29379314s0005
29379314	JGI_gene	CDS	1306438	1306628	.	-	2	Thupl.29379314s0005
29379314	JGI_gene	CDS	1306923	1307032	.	-	1	Thupl.29379314s0005
29379314	JGI_gene	CDS	1315145	1315230	.	-	0	Thupl.29379314s0005
29379314	JGI_gene	CDS	1363913	1364026	.	-	0	Thupl.29379314s0005
29379314	JGI_gene	CDS	1364736	1365105	.	-	1	Thupl.29379314s0005
29379314	JGI_gene	CDS	1365394	1365527	.	-	0	Thupl.29379314s0005
29379314	JGI_gene	CDS	1427977	1428085	.	-	1	Thupl.29379314s0005
29379314	JGI_gene	CDS	1439360	1439481	.	-	0	Thupl.29379314s0005
29379314	JGI_gene	CDS	1535511	1535617	.	-	2	Thupl.29379314s0005
29379314	JGI_gene	CDS	1593839	1593943	.	-	2	Thupl.29379314s0005
29379314	JGI_gene	CDS	1594144	1594302	.	-	2	Thupl.29379314s0005
29379314	JGI_gene	CDS	1621515	1621570	.	-	1	Thupl.29379314s0005
29379314	JGI_gene	CDS	1621734	1621785	.	-	2	Thupl.29379314s0005
29379314	JGI_gene	CDS	1622548	1623001	.	-	0	Thupl.29379314s0005
29379314	JGI_gene	five_prime_UTR	1623002	1623335	.	-	.	Thupl.29379314s0005
29379314	JGI_gene	gene	1780498	1781258	.	+	.	Thupl.29379314s0006
29379314	JGI_gene	mRNA	1780498	1781258	.	+	.	Thupl.29379314s0006
29379314	JGI_gene	CDS	1780498	1780749	.	+	0	Thupl.29379314s0006
29379314	JGI_gene	CDS	1780842	1781258	.	+	0	Thupl.29379314s0006
29379314	JGI_gene	gene	2362365	2372118	.	+	.	Thupl.29379314s0007
29379314	JGI_gene	mRNA	2362365	2372118	.	+	.	Thupl.29379314s0007
29379314	JGI_gene	five_prime_UTR	2362365	2362762	.	+	.	Thupl.29379314s0007
29379314	JGI_gene	CDS	2362763	2362932	.	+	0	Thupl.29379314s0007
29379314	JGI_gene	CDS	2370471	2370569	.	+	1	Thupl.29379314s0007
29379314	JGI_gene	CDS	2370670	2370778	.	+	1	Thupl.29379314s0007
29379314	JGI_gene	CDS	2370897	2370968	.	+	0	Thupl.29379314s0007
29379314	JGI_gene	CDS	2371165	2371170	.	+	0	Thupl.29379314s0007
29379314	JGI_gene	CDS	2371272	2371391	.	+	0	Thupl.29379314s0007
29379314	JGI_gene	three_prime_UTR	2371392	2372118	.	+	.	Thupl.29379314s0007
29379314	JGI_gene	gene	2718039	2764646	.	+	.	Thupl.29379314s0008
29379314	JGI_gene	mRNA	2718039	2764646	.	+	.	Thupl.29379314s0008
29379314	JGI_gene	five_prime_UTR	2718039	2718375	.	+	.	Thupl.29379314s0008
29379314	JGI_gene	CDS	2718376	2718891	.	+	0	Thupl.29379314s0008
29379314	JGI_gene	CDS	2719556	2719846	.	+	0	Thupl.29379314s0008
29379314	JGI_gene	CDS	2732534	2732758	.	+	0	Thupl.29379314s0008
29379314	JGI_gene	CDS	2763340	2763677	.	+	0	Thupl.29379314s0008
29379314	JGI_gene	CDS	2763801	2763927	.	+	1	Thupl.29379314s0008
29379314	JGI_gene	three_prime_UTR	2763928	2764646	.	+	.	Thupl.29379314s0008
29379314	JGI_gene	gene	2769341	2769652	.	-	.	Thupl.29379314s0009
29379314	JGI_gene	mRNA	2769341	2769652	.	-	.	Thupl.29379314s0009
29379314	JGI_gene	CDS	2769341	2769652	.	-	0	Thupl.29379314s0009
29379315	JGI_gene	gene	275246	276093	.	+	.	Thupl.29379315s0001
29379315	JGI_gene	mRNA	275246	276093	.	+	.	Thupl.29379315s0001
29379315	JGI_gene	five_prime_UTR	275246	275253	.	+	.	Thupl.29379315s0001
29379315	JGI_gene	CDS	275254	275463	.	+	0	Thupl.29379315s0001
29379315	JGI_gene	CDS	275559	275675	.	+	0	Thupl.29379315s0001
29379315	JGI_gene	CDS	275751	276080	.	+	0	Thupl.29379315s0001
29379315	JGI_gene	three_prime_UTR	276081	276093	.	+	.	Thupl.29379315s0001
29379315	JGI_gene	gene	563480	563797	.	-	.	Thupl.29379315s0002
29379315	JGI_gene	mRNA	563480	563797	.	-	.	Thupl.29379315s0002
29379315	JGI_gene	CDS	563480	563797	.	-	0	Thupl.29379315s0002
29379315	JGI_gene	gene	656550	656651	.	-	.	Thupl.29379315s0003
29379315	JGI_gene	mRNA	656550	656651	.	-	.	Thupl.29379315s0003
29379315	JGI_gene	CDS	656550	656651	.	-	0	Thupl.29379315s0003
29379315	JGI_gene	gene	668223	669643	.	-	.	Thupl.29379315s0004
29379315	JGI_gene	mRNA	668223	669643	.	-	.	Thupl.29379315s0004
29379315	JGI_gene	CDS	668223	668264	.	-	0	Thupl.29379315s0004
29379315	JGI_gene	CDS	668304	668365	.	-	2	Thupl.29379315s0004
29379315	JGI_gene	CDS	668405	668528	.	-	0	Thupl.29379315s0004
29379315	JGI_gene	CDS	668568	668884	.	-	2	Thupl.29379315s0004
29379315	JGI_gene	CDS	668917	669015	.	-	2	Thupl.29379315s0004
29379315	JGI_gene	CDS	669046	669286	.	-	0	Thupl.29379315s0004
29379315	JGI_gene	CDS	669320	669345	.	-	2	Thupl.29379315s0004
29379315	JGI_gene	CDS	669385	669643	.	-	0	Thupl.29379315s0004
29379315	JGI_gene	gene	670767	670949	.	-	.	Thupl.29379315s0005
29379315	JGI_gene	mRNA	670767	670949	.	-	.	Thupl.29379315s0005
29379315	JGI_gene	CDS	670767	670949	.	-	0	Thupl.29379315s0005
29379315	JGI_gene	gene	671256	671489	.	-	.	Thupl.29379315s0006
29379315	JGI_gene	mRNA	671256	671489	.	-	.	Thupl.29379315s0006
29379315	JGI_gene	CDS	671256	671489	.	-	0	Thupl.29379315s0006
29379316	JGI_gene	gene	116617	116994	.	+	.	Thupl.29379316s0001
29379316	JGI_gene	mRNA	116617	116994	.	+	.	Thupl.29379316s0001
29379316	JGI_gene	CDS	116617	116994	.	+	0	Thupl.29379316s0001
29379316	JGI_gene	gene	246478	287876	.	+	.	Thupl.29379316s0002
29379316	JGI_gene	mRNA	246478	287876	.	+	.	Thupl.29379316s0002
29379316	JGI_gene	five_prime_UTR	246478	246600	.	+	.	Thupl.29379316s0002
29379316	JGI_gene	CDS	246601	246685	.	+	0	Thupl.29379316s0002
29379316	JGI_gene	CDS	247192	247414	.	+	2	Thupl.29379316s0002
29379316	JGI_gene	CDS	261714	261855	.	+	1	Thupl.29379316s0002
29379316	JGI_gene	CDS	286623	286793	.	+	0	Thupl.29379316s0002
29379316	JGI_gene	CDS	286965	287150	.	+	0	Thupl.29379316s0002
29379316	JGI_gene	three_prime_UTR	287151	287876	.	+	.	Thupl.29379316s0002
29379316	JGI_gene	gene	357753	358052	.	+	.	Thupl.29379316s0003
29379316	JGI_gene	mRNA	357753	358052	.	+	.	Thupl.29379316s0003
29379316	JGI_gene	CDS	357753	357836	.	+	0	Thupl.29379316s0003
29379316	JGI_gene	CDS	357927	358052	.	+	0	Thupl.29379316s0003
29379316	JGI_gene	gene	498083	503833	.	-	.	Thupl.29379316s0004
29379316	JGI_gene	mRNA	498083	503833	.	-	.	Thupl.29379316s0004
29379316	JGI_gene	CDS	498083	498229	.	-	0	Thupl.29379316s0004
29379316	JGI_gene	CDS	503700	503798	.	-	0	Thupl.29379316s0004
29379316	JGI_gene	five_prime_UTR	503799	503833	.	-	.	Thupl.29379316s0004
29379317	JGI_gene	gene	31140	31295	.	+	.	Thupl.29379317s0001
29379317	JGI_gene	mRNA	31140	31295	.	+	.	Thupl.29379317s0001
29379317	JGI_gene	CDS	31140	31295	.	+	0	Thupl.29379317s0001
29379317	JGI_gene	gene	36014	41913	.	-	.	Thupl.29379317s0002
29379317	JGI_gene	mRNA	36014	41913	.	-	.	Thupl.29379317s0002
29379317	JGI_gene	three_prime_UTR	36014	36080	.	-	.	Thupl.29379317s0002
29379317	JGI_gene	CDS	36081	36150	.	-	1	Thupl.29379317s0002
29379317	JGI_gene	CDS	41823	41887	.	-	0	Thupl.29379317s0002
29379317	JGI_gene	five_prime_UTR	41888	41913	.	-	.	Thupl.29379317s0002
29379317	JGI_gene	gene	44505	94067	.	+	.	Thupl.29379317s0003
29379317	JGI_gene	mRNA	44505	94067	.	+	.	Thupl.29379317s0003
29379317	JGI_gene	five_prime_UTR	44505	45085	.	+	.	Thupl.29379317s0003
29379317	JGI_gene	CDS	45086	45699	.	+	0	Thupl.29379317s0003
29379317	JGI_gene	CDS	46159	46378	.	+	1	Thupl.29379317s0003
29379317	JGI_gene	CDS	46612	46710	.	+	0	Thupl.29379317s0003
29379317	JGI_gene	CDS	46930	47238	.	+	0	Thupl.29379317s0003
29379317	JGI_gene	CDS	47326	47433	.	+	0	Thupl.29379317s0003
29379317	JGI_gene	CDS	79644	79715	.	+	0	Thupl.29379317s0003
29379317	JGI_gene	CDS	79861	79947	.	+	0	Thupl.29379317s0003
29379317	JGI_gene	CDS	92382	92453	.	+	0	Thupl.29379317s0003
29379317	JGI_gene	CDS	92844	92972	.	+	0	Thupl.29379317s0003
29379317	JGI_gene	three_prime_UTR	92973	94067	.	+	.	Thupl.29379317s0003
29379317	JGI_gene	gene	116185	116547	.	+	.	Thupl.29379317s0004
29379317	JGI_gene	mRNA	116185	116547	.	+	.	Thupl.29379317s0004
29379317	JGI_gene	CDS	116185	116547	.	+	0	Thupl.29379317s0004
29379318	JGI_gene	gene	24886	26355	.	-	.	Thupl.29379318s0001
29379318	JGI_gene	mRNA	24886	26355	.	-	.	Thupl.29379318s0001
29379318	JGI_gene	three_prime_UTR	24886	25359	.	-	.	Thupl.29379318s0001
29379318	JGI_gene	CDS	25360	25683	.	-	0	Thupl.29379318s0001
29379318	JGI_gene	five_prime_UTR	25684	26355	.	-	.	Thupl.29379318s0001
29379319	JGI_gene	gene	461674	475645	.	+	.	Thupl.29379319s0001
29379319	JGI_gene	mRNA	461674	475645	.	+	.	Thupl.29379319s0001
29379319	JGI_gene	five_prime_UTR	461674	461723	.	+	.	Thupl.29379319s0001
29379319	JGI_gene	CDS	461724	461738	.	+	0	Thupl.29379319s0001
29379319	JGI_gene	CDS	469966	470046	.	+	0	Thupl.29379319s0001
29379319	JGI_gene	CDS	470141	470233	.	+	0	Thupl.29379319s0001
29379319	JGI_gene	CDS	470318	470362	.	+	0	Thupl.29379319s0001
29379319	JGI_gene	CDS	470449	470565	.	+	0	Thupl.29379319s0001
29379319	JGI_gene	CDS	470714	470806	.	+	0	Thupl.29379319s0001
29379319	JGI_gene	CDS	470885	470932	.	+	0	Thupl.29379319s0001
29379319	JGI_gene	CDS	471510	471617	.	+	0	Thupl.29379319s0001
29379319	JGI_gene	CDS	471783	471847	.	+	0	Thupl.29379319s0001
29379319	JGI_gene	CDS	474842	474901	.	+	1	Thupl.29379319s0001
29379319	JGI_gene	CDS	474989	475070	.	+	1	Thupl.29379319s0001
29379319	JGI_gene	three_prime_UTR	475071	475075	.	+	.	Thupl.29379319s0001
29379319	JGI_gene	three_prime_UTR	475160	475645	.	+	.	Thupl.29379319s0001
29379319	JGI_gene	gene	668462	793616	.	+	.	Thupl.29379319s0002
29379319	JGI_gene	mRNA	668462	793616	.	+	.	Thupl.29379319s0002
29379319	JGI_gene	five_prime_UTR	668462	668694	.	+	.	Thupl.29379319s0002
29379319	JGI_gene	five_prime_UTR	668847	668850	.	+	.	Thupl.29379319s0002
29379319	JGI_gene	CDS	668851	669027	.	+	0	Thupl.29379319s0002
29379319	JGI_gene	CDS	745601	745681	.	+	0	Thupl.29379319s0002
29379319	JGI_gene	CDS	745776	745868	.	+	0	Thupl.29379319s0002
29379319	JGI_gene	CDS	745953	746000	.	+	0	Thupl.29379319s0002
29379319	JGI_gene	CDS	746086	746202	.	+	0	Thupl.29379319s0002
29379319	JGI_gene	CDS	746345	746443	.	+	0	Thupl.29379319s0002
29379319	JGI_gene	CDS	746590	746637	.	+	0	Thupl.29379319s0002
29379319	JGI_gene	CDS	746710	746802	.	+	0	Thupl.29379319s0002
29379319	JGI_gene	CDS	747221	747328	.	+	0	Thupl.29379319s0002
29379319	JGI_gene	CDS	747690	747754	.	+	0	Thupl.29379319s0002
29379319	JGI_gene	CDS	747862	747964	.	+	1	Thupl.29379319s0002
29379319	JGI_gene	CDS	748224	748331	.	+	0	Thupl.29379319s0002
29379319	JGI_gene	CDS	748504	748568	.	+	0	Thupl.29379319s0002
29379319	JGI_gene	CDS	748677	748779	.	+	1	Thupl.29379319s0002
29379319	JGI_gene	CDS	792599	793090	.	+	0	Thupl.29379319s0002
29379319	JGI_gene	three_prime_UTR	793091	793616	.	+	.	Thupl.29379319s0002
29379320	JGI_gene	gene	15097	15510	.	-	.	Thupl.29379320s0001
29379320	JGI_gene	mRNA	15097	15510	.	-	.	Thupl.29379320s0001
29379320	JGI_gene	CDS	15097	15510	.	-	0	Thupl.29379320s0001
29379320	JGI_gene	gene	23290	42933	.	-	.	Thupl.29379320s0002
29379320	JGI_gene	mRNA	23290	42933	.	-	.	Thupl.29379320s0002
29379320	JGI_gene	three_prime_UTR	23290	23755	.	-	.	Thupl.29379320s0002
29379320	JGI_gene	CDS	23756	23930	.	-	1	Thupl.29379320s0002
29379320	JGI_gene	CDS	24073	24241	.	-	2	Thupl.29379320s0002
29379320	JGI_gene	CDS	24408	24516	.	-	0	Thupl.29379320s0002
29379320	JGI_gene	CDS	24596	24815	.	-	1	Thupl.29379320s0002
29379320	JGI_gene	CDS	24910	25055	.	-	0	Thupl.29379320s0002
29379320	JGI_gene	CDS	25178	25268	.	-	1	Thupl.29379320s0002
29379320	JGI_gene	CDS	42271	42385	.	-	2	Thupl.29379320s0002
29379320	JGI_gene	CDS	42470	42605	.	-	0	Thupl.29379320s0002
29379320	JGI_gene	five_prime_UTR	42606	42933	.	-	.	Thupl.29379320s0002
29379320	JGI_gene	gene	302991	488877	.	+	.	Thupl.29379320s0003
29379320	JGI_gene	mRNA	302991	488877	.	+	.	Thupl.29379320s0003
29379320	JGI_gene	five_prime_UTR	302991	303068	.	+	.	Thupl.29379320s0003
29379320	JGI_gene	CDS	303069	303176	.	+	0	Thupl.29379320s0003
29379320	JGI_gene	CDS	311541	311648	.	+	0	Thupl.29379320s0003
29379320	JGI_gene	CDS	332125	332193	.	+	0	Thupl.29379320s0003
29379320	JGI_gene	CDS	344727	344810	.	+	0	Thupl.29379320s0003
29379320	JGI_gene	CDS	345137	345213	.	+	0	Thupl.29379320s0003
29379320	JGI_gene	CDS	345767	345833	.	+	1	Thupl.29379320s0003
29379320	JGI_gene	CDS	352660	352717	.	+	0	Thupl.29379320s0003
29379320	JGI_gene	CDS	352929	352996	.	+	2	Thupl.29379320s0003
29379320	JGI_gene	CDS	353091	353153	.	+	0	Thupl.29379320s0003
29379320	JGI_gene	CDS	393675	393728	.	+	0	Thupl.29379320s0003
29379320	JGI_gene	CDS	393829	393931	.	+	0	Thupl.29379320s0003
29379320	JGI_gene	CDS	394029	394138	.	+	2	Thupl.29379320s0003
29379320	JGI_gene	CDS	394266	394385	.	+	0	Thupl.29379320s0003
29379320	JGI_gene	CDS	394860	394916	.	+	0	Thupl.29379320s0003
29379320	JGI_gene	CDS	436093	436271	.	+	0	Thupl.29379320s0003
29379320	JGI_gene	CDS	436370	436538	.	+	1	Thupl.29379320s0003
29379320	JGI_gene	CDS	451095	451178	.	+	0	Thupl.29379320s0003
29379320	JGI_gene	CDS	451617	451742	.	+	0	Thupl.29379320s0003
29379320	JGI_gene	CDS	454073	454203	.	+	0	Thupl.29379320s0003
29379320	JGI_gene	CDS	454302	454383	.	+	1	Thupl.29379320s0003
29379320	JGI_gene	CDS	459506	459593	.	+	0	Thupl.29379320s0003
29379320	JGI_gene	CDS	460815	460858	.	+	2	Thupl.29379320s0003
29379320	JGI_gene	CDS	460964	461059	.	+	0	Thupl.29379320s0003
29379320	JGI_gene	CDS	461178	461254	.	+	0	Thupl.29379320s0003
29379320	JGI_gene	CDS	472510	472728	.	+	1	Thupl.29379320s0003
29379320	JGI_gene	CDS	472954	473119	.	+	1	Thupl.29379320s0003
29379320	JGI_gene	CDS	487228	487299	.	+	0	Thupl.29379320s0003
29379320	JGI_gene	CDS	487517	487726	.	+	0	Thupl.29379320s0003
29379320	JGI_gene	CDS	487804	487929	.	+	0	Thupl.29379320s0003
29379320	JGI_gene	three_prime_UTR	487930	488877	.	+	.	Thupl.29379320s0003
29379321	JGI_gene	gene	106650	303284	.	-	.	Thupl.29379321s0001
29379321	JGI_gene	mRNA	106650	303284	.	-	.	Thupl.29379321s0001
29379321	JGI_gene	three_prime_UTR	106650	107790	.	-	.	Thupl.29379321s0001
29379321	JGI_gene	CDS	107791	108079	.	-	1	Thupl.29379321s0001
29379321	JGI_gene	CDS	112873	113135	.	-	0	Thupl.29379321s0001
29379321	JGI_gene	CDS	113238	113333	.	-	0	Thupl.29379321s0001
29379321	JGI_gene	CDS	113436	113531	.	-	0	Thupl.29379321s0001
29379321	JGI_gene	CDS	145951	146097	.	-	0	Thupl.29379321s0001
29379321	JGI_gene	CDS	146808	146952	.	-	1	Thupl.29379321s0001
29379321	JGI_gene	CDS	161692	161765	.	-	0	Thupl.29379321s0001
29379321	JGI_gene	CDS	161861	161981	.	-	1	Thupl.29379321s0001
29379321	JGI_gene	CDS	167848	167987	.	-	0	Thupl.29379321s0001
29379321	JGI_gene	CDS	168096	168245	.	-	0	Thupl.29379321s0001
29379321	JGI_gene	CDS	168748	168826	.	-	1	Thupl.29379321s0001
29379321	JGI_gene	CDS	168940	169001	.	-	0	Thupl.29379321s0001
29379321	JGI_gene	CDS	169327	169512	.	-	0	Thupl.29379321s0001
29379321	JGI_gene	CDS	177836	178189	.	-	0	Thupl.29379321s0001
29379321	JGI_gene	CDS	178316	178475	.	-	1	Thupl.29379321s0001
29379321	JGI_gene	CDS	178594	178725	.	-	1	Thupl.29379321s0001
29379321	JGI_gene	CDS	178839	178897	.	-	0	Thupl.29379321s0001
29379321	JGI_gene	CDS	216065	216129	.	-	2	Thupl.29379321s0001
29379321	JGI_gene	CDS	216256	216463	.	-	0	Thupl.29379321s0001
29379321	JGI_gene	CDS	216575	216691	.	-	0	Thupl.29379321s0001
29379321	JGI_gene	CDS	217201	217305	.	-	0	Thupl.29379321s0001
29379321	JGI_gene	CDS	230726	230821	.	-	0	Thupl.29379321s0001
29379321	JGI_gene	CDS	232414	232485	.	-	0	Thupl.29379321s0001
29379321	JGI_gene	CDS	232581	232772	.	-	0	Thupl.29379321s0001
29379321	JGI_gene	CDS	233443	233604	.	-	0	Thupl.29379321s0001
29379321	JGI_gene	CDS	237502	237696	.	-	0	Thupl.29379321s0001
29379321	JGI_gene	CDS	239724	239810	.	-	0	Thupl.29379321s0001
29379321	JGI_gene	CDS	239953	240111	.	-	0	Thupl.29379321s0001
29379321	JGI_gene	CDS	257882	258018	.	-	2	Thupl.29379321s0001
29379321	JGI_gene	CDS	258231	258288	.	-	0	Thupl.29379321s0001
29379321	JGI_gene	gene	262352	265244	.	-	.	Thupl.29379321s0002
29379321	JGI_gene	mRNA	262352	265244	.	-	.	Thupl.29379321s0002
29379321	JGI_gene	three_prime_UTR	262352	263668	.	-	.	Thupl.29379321s0002
29379321	JGI_gene	CDS	263669	264274	.	-	0	Thupl.29379321s0002
29379321	JGI_gene	five_prime_UTR	264275	265244	.	-	.	Thupl.29379321s0002
29379321	JGI_gene	CDS	279361	279483	.	-	0	Thupl.29379321s0001
29379321	JGI_gene	CDS	279599	279656	.	-	1	Thupl.29379321s0001
29379321	JGI_gene	CDS	301658	303057	.	-	0	Thupl.29379321s0001
29379321	JGI_gene	five_prime_UTR	303058	303284	.	-	.	Thupl.29379321s0001
29379321	JGI_gene	gene	1082246	1193462	.	+	.	Thupl.29379321s0003
29379321	JGI_gene	mRNA	1082246	1193462	.	+	.	Thupl.29379321s0003
29379321	JGI_gene	five_prime_UTR	1082246	1082366	.	+	.	Thupl.29379321s0003
29379321	JGI_gene	CDS	1082367	1082633	.	+	0	Thupl.29379321s0003
29379321	JGI_gene	CDS	1090754	1090816	.	+	0	Thupl.29379321s0003
29379321	JGI_gene	CDS	1120773	1121573	.	+	0	Thupl.29379321s0003
29379321	JGI_gene	CDS	1151890	1152024	.	+	0	Thupl.29379321s0003
29379321	JGI_gene	CDS	1154206	1154289	.	+	0	Thupl.29379321s0003
29379321	JGI_gene	CDS	1192345	1192404	.	+	0	Thupl.29379321s0003
29379321	JGI_gene	CDS	1192499	1192585	.	+	0	Thupl.29379321s0003
29379321	JGI_gene	CDS	1192813	1193118	.	+	0	Thupl.29379321s0003
29379321	JGI_gene	three_prime_UTR	1193119	1193462	.	+	.	Thupl.29379321s0003
29379321	JGI_gene	gene	1424692	1425316	.	-	.	Thupl.29379321s0004
29379321	JGI_gene	mRNA	1424692	1425316	.	-	.	Thupl.29379321s0004
29379321	JGI_gene	three_prime_UTR	1424692	1424781	.	-	.	Thupl.29379321s0004
29379321	JGI_gene	CDS	1424782	1424835	.	-	0	Thupl.29379321s0004
29379321	JGI_gene	CDS	1424960	1425031	.	-	0	Thupl.29379321s0004
29379321	JGI_gene	five_prime_UTR	1425032	1425316	.	-	.	Thupl.29379321s0004
29379321	JGI_gene	gene	1454835	1553959	.	-	.	Thupl.29379321s0005
29379321	JGI_gene	mRNA	1454835	1553959	.	-	.	Thupl.29379321s0005
29379321	JGI_gene	three_prime_UTR	1454835	1455317	.	-	.	Thupl.29379321s0005
29379321	JGI_gene	CDS	1455318	1455434	.	-	0	Thupl.29379321s0005
29379321	JGI_gene	CDS	1455526	1455613	.	-	1	Thupl.29379321s0005
29379321	JGI_gene	CDS	1455711	1455799	.	-	0	Thupl.29379321s0005
29379321	JGI_gene	CDS	1456166	1456220	.	-	1	Thupl.29379321s0005
29379321	JGI_gene	CDS	1456360	1456461	.	-	1	Thupl.29379321s0005
29379321	JGI_gene	CDS	1456576	1456640	.	-	0	Thupl.29379321s0005
29379321	JGI_gene	CDS	1456819	1456864	.	-	1	Thupl.29379321s0005
29379321	JGI_gene	CDS	1489561	1489664	.	-	0	Thupl.29379321s0005
29379321	JGI_gene	CDS	1489870	1489984	.	-	1	Thupl.29379321s0005
29379321	JGI_gene	CDS	1490152	1490243	.	-	0	Thupl.29379321s0005
29379321	JGI_gene	CDS	1490582	1490793	.	-	2	Thupl.29379321s0005
29379321	JGI_gene	CDS	1530571	1530686	.	-	1	Thupl.29379321s0005
29379321	JGI_gene	CDS	1530916	1531016	.	-	0	Thupl.29379321s0005
29379321	JGI_gene	CDS	1531133	1531207	.	-	0	Thupl.29379321s0005
29379321	JGI_gene	CDS	1531416	1531578	.	-	1	Thupl.29379321s0005
29379321	JGI_gene	CDS	1553128	1553579	.	-	0	Thupl.29379321s0005
29379321	JGI_gene	five_prime_UTR	1553580	1553959	.	-	.	Thupl.29379321s0005
29379322	JGI_gene	gene	153979	209563	.	+	.	Thupl.29379322s0001
29379322	JGI_gene	mRNA	153979	209563	.	+	.	Thupl.29379322s0001
29379322	JGI_gene	five_prime_UTR	153979	154236	.	+	.	Thupl.29379322s0001
29379322	JGI_gene	five_prime_UTR	182134	182202	.	+	.	Thupl.29379322s0001
29379322	JGI_gene	five_prime_UTR	190150	190169	.	+	.	Thupl.29379322s0001
29379322	JGI_gene	CDS	190170	190291	.	+	0	Thupl.29379322s0001
29379322	JGI_gene	CDS	203058	203175	.	+	1	Thupl.29379322s0001
29379322	JGI_gene	CDS	209004	209057	.	+	0	Thupl.29379322s0001
29379322	JGI_gene	three_prime_UTR	209058	209563	.	+	.	Thupl.29379322s0001
29379322	JGI_gene	gene	374024	374545	.	-	.	Thupl.29379322s0002
29379322	JGI_gene	mRNA	374024	374545	.	-	.	Thupl.29379322s0002
29379322	JGI_gene	CDS	374024	374545	.	-	0	Thupl.29379322s0002
29379322	JGI_gene	gene	408045	494259	.	-	.	Thupl.29379322s0003
29379322	JGI_gene	mRNA	408045	494259	.	-	.	Thupl.29379322s0003
29379322	JGI_gene	three_prime_UTR	408045	408995	.	-	.	Thupl.29379322s0003
29379322	JGI_gene	CDS	408996	409061	.	-	0	Thupl.29379322s0003
29379322	JGI_gene	CDS	409182	409292	.	-	0	Thupl.29379322s0003
29379322	JGI_gene	CDS	409413	409499	.	-	0	Thupl.29379322s0003
29379322	JGI_gene	CDS	454794	454867	.	-	2	Thupl.29379322s0003
29379322	JGI_gene	CDS	455022	455115	.	-	0	Thupl.29379322s0003
29379322	JGI_gene	CDS	456350	456395	.	-	1	Thupl.29379322s0003
29379322	JGI_gene	CDS	493972	494090	.	-	0	Thupl.29379322s0003
29379322	JGI_gene	five_prime_UTR	494091	494259	.	-	.	Thupl.29379322s0003
29379322	JGI_gene	gene	688077	691834	.	-	.	Thupl.29379322s0004
29379322	JGI_gene	mRNA	688077	691834	.	-	.	Thupl.29379322s0004
29379322	JGI_gene	three_prime_UTR	688077	688600	.	-	.	Thupl.29379322s0004
29379322	JGI_gene	CDS	688601	688699	.	-	0	Thupl.29379322s0004
29379322	JGI_gene	CDS	690311	690669	.	-	2	Thupl.29379322s0004
29379322	JGI_gene	CDS	691033	691768	.	-	0	Thupl.29379322s0004
29379322	JGI_gene	five_prime_UTR	691769	691834	.	-	.	Thupl.29379322s0004
29379322	JGI_gene	gene	828637	861382	.	+	.	Thupl.29379322s0005
29379322	JGI_gene	mRNA	828637	861382	.	+	.	Thupl.29379322s0005
29379322	JGI_gene	five_prime_UTR	828637	828908	.	+	.	Thupl.29379322s0005
29379322	JGI_gene	five_prime_UTR	829648	829672	.	+	.	Thupl.29379322s0005
29379322	JGI_gene	CDS	829673	829759	.	+	0	Thupl.29379322s0005
29379322	JGI_gene	CDS	838614	838688	.	+	0	Thupl.29379322s0005
29379322	JGI_gene	CDS	850797	850927	.	+	0	Thupl.29379322s0005
29379322	JGI_gene	CDS	859709	860396	.	+	1	Thupl.29379322s0005
29379322	JGI_gene	CDS	860569	860694	.	+	0	Thupl.29379322s0005
29379322	JGI_gene	CDS	860921	860974	.	+	0	Thupl.29379322s0005
29379322	JGI_gene	three_prime_UTR	860975	861382	.	+	.	Thupl.29379322s0005
29379322	JGI_gene	gene	986694	993416	.	-	.	Thupl.29379322s0006
29379322	JGI_gene	mRNA	986694	993416	.	-	.	Thupl.29379322s0006
29379322	JGI_gene	three_prime_UTR	986694	987214	.	-	.	Thupl.29379322s0006
29379322	JGI_gene	CDS	987215	987417	.	-	2	Thupl.29379322s0006
29379322	JGI_gene	CDS	987584	987671	.	-	0	Thupl.29379322s0006
29379322	JGI_gene	CDS	987767	987889	.	-	0	Thupl.29379322s0006
29379322	JGI_gene	CDS	988368	988515	.	-	1	Thupl.29379322s0006
29379322	JGI_gene	CDS	988617	988780	.	-	0	Thupl.29379322s0006
29379322	JGI_gene	CDS	988894	989046	.	-	0	Thupl.29379322s0006
29379322	JGI_gene	CDS	989165	989251	.	-	0	Thupl.29379322s0006
29379322	JGI_gene	CDS	989355	992821	.	-	2	Thupl.29379322s0006
29379322	JGI_gene	CDS	993110	993134	.	-	0	Thupl.29379322s0006
29379322	JGI_gene	five_prime_UTR	993135	993416	.	-	.	Thupl.29379322s0006
29379322	JGI_gene	gene	1423851	1425474	.	+	.	Thupl.29379322s0007
29379322	JGI_gene	mRNA	1423851	1425474	.	+	.	Thupl.29379322s0007
29379322	JGI_gene	five_prime_UTR	1423851	1424316	.	+	.	Thupl.29379322s0007
29379322	JGI_gene	CDS	1424317	1425147	.	+	0	Thupl.29379322s0007
29379322	JGI_gene	three_prime_UTR	1425148	1425474	.	+	.	Thupl.29379322s0007
29379322	JGI_gene	gene	1505917	1507457	.	+	.	Thupl.29379322s0008
29379322	JGI_gene	mRNA	1505917	1507457	.	+	.	Thupl.29379322s0008
29379322	JGI_gene	five_prime_UTR	1505917	1506756	.	+	.	Thupl.29379322s0008
29379322	JGI_gene	CDS	1506757	1507125	.	+	0	Thupl.29379322s0008
29379322	JGI_gene	three_prime_UTR	1507126	1507457	.	+	.	Thupl.29379322s0008
29379324	JGI_gene	gene	425149	478370	.	+	.	Thupl.29379324s0001
29379324	JGI_gene	mRNA	425149	478370	.	+	.	Thupl.29379324s0001
29379324	JGI_gene	five_prime_UTR	425149	425165	.	+	.	Thupl.29379324s0001
29379324	JGI_gene	CDS	425166	425318	.	+	0	Thupl.29379324s0001
29379324	JGI_gene	CDS	426042	426119	.	+	0	Thupl.29379324s0001
29379324	JGI_gene	CDS	426201	426333	.	+	0	Thupl.29379324s0001
29379324	JGI_gene	CDS	426561	426652	.	+	2	Thupl.29379324s0001
29379324	JGI_gene	CDS	452293	452349	.	+	0	Thupl.29379324s0001
29379324	JGI_gene	CDS	452427	452484	.	+	0	Thupl.29379324s0001
29379324	JGI_gene	CDS	477934	478130	.	+	2	Thupl.29379324s0001
29379324	JGI_gene	three_prime_UTR	478131	478370	.	+	.	Thupl.29379324s0001
29379324	JGI_gene	gene	774308	960642	.	-	.	Thupl.29379324s0002
29379324	JGI_gene	mRNA	774308	960642	.	-	.	Thupl.29379324s0002
29379324	JGI_gene	three_prime_UTR	774308	774940	.	-	.	Thupl.29379324s0002
29379324	JGI_gene	CDS	774941	774964	.	-	0	Thupl.29379324s0002
29379324	JGI_gene	CDS	775177	775299	.	-	0	Thupl.29379324s0002
29379324	JGI_gene	CDS	834632	834793	.	-	0	Thupl.29379324s0002
29379324	JGI_gene	CDS	853839	853986	.	-	1	Thupl.29379324s0002
29379324	JGI_gene	CDS	880915	881026	.	-	2	Thupl.29379324s0002
29379324	JGI_gene	CDS	883539	883660	.	-	1	Thupl.29379324s0002
29379324	JGI_gene	CDS	927412	927602	.	-	0	Thupl.29379324s0002
29379324	JGI_gene	CDS	927825	929120	.	-	0	Thupl.29379324s0002
29379324	JGI_gene	five_prime_UTR	929121	929164	.	-	.	Thupl.29379324s0002
29379324	JGI_gene	five_prime_UTR	960341	960642	.	-	.	Thupl.29379324s0002
29379324	JGI_gene	gene	1153546	1349934	.	+	.	Thupl.29379324s0003
29379324	JGI_gene	mRNA	1153546	1349934	.	+	.	Thupl.29379324s0003
29379324	JGI_gene	five_prime_UTR	1153546	1154206	.	+	.	Thupl.29379324s0003
29379324	JGI_gene	CDS	1154207	1154293	.	+	0	Thupl.29379324s0003
29379324	JGI_gene	CDS	1198666	1198716	.	+	0	Thupl.29379324s0003
29379324	JGI_gene	CDS	1238869	1238956	.	+	0	Thupl.29379324s0003
29379324	JGI_gene	CDS	1259192	1259254	.	+	2	Thupl.29379324s0003
29379324	JGI_gene	CDS	1271047	1271084	.	+	2	Thupl.29379324s0003
29379324	JGI_gene	CDS	1271248	1271333	.	+	0	Thupl.29379324s0003
29379324	JGI_gene	CDS	1271479	1271524	.	+	1	Thupl.29379324s0003
29379324	JGI_gene	CDS	1271713	1271775	.	+	0	Thupl.29379324s0003
29379324	JGI_gene	CDS	1292608	1292674	.	+	0	Thupl.29379324s0003
29379324	JGI_gene	CDS	1292760	1292828	.	+	2	Thupl.29379324s0003
29379324	JGI_gene	CDS	1292929	1292998	.	+	2	Thupl.29379324s0003
29379324	JGI_gene	CDS	1293133	1293194	.	+	1	Thupl.29379324s0003
29379324	JGI_gene	CDS	1293289	1293379	.	+	2	Thupl.29379324s0003
29379324	JGI_gene	CDS	1293482	1293575	.	+	1	Thupl.29379324s0003
29379324	JGI_gene	CDS	1345050	1345112	.	+	0	Thupl.29379324s0003
29379324	JGI_gene	CDS	1345414	1345452	.	+	0	Thupl.29379324s0003
29379324	JGI_gene	CDS	1345556	1345726	.	+	0	Thupl.29379324s0003
29379324	JGI_gene	CDS	1345862	1345975	.	+	0	Thupl.29379324s0003
29379324	JGI_gene	three_prime_UTR	1345976	1349934	.	+	.	Thupl.29379324s0003
29379324	JGI_gene	gene	1504020	1506184	.	+	.	Thupl.29379324s0004
29379324	JGI_gene	mRNA	1504020	1506184	.	+	.	Thupl.29379324s0004
29379324	JGI_gene	five_prime_UTR	1504020	1504098	.	+	.	Thupl.29379324s0004
29379324	JGI_gene	CDS	1504099	1504151	.	+	0	Thupl.29379324s0004
29379324	JGI_gene	CDS	1504286	1504312	.	+	1	Thupl.29379324s0004
29379324	JGI_gene	CDS	1504396	1504495	.	+	1	Thupl.29379324s0004
29379324	JGI_gene	CDS	1504840	1504986	.	+	0	Thupl.29379324s0004
29379324	JGI_gene	CDS	1505375	1505455	.	+	0	Thupl.29379324s0004
29379324	JGI_gene	CDS	1505559	1505707	.	+	0	Thupl.29379324s0004
29379324	JGI_gene	CDS	1505815	1505875	.	+	1	Thupl.29379324s0004
29379324	JGI_gene	three_prime_UTR	1505876	1506184	.	+	.	Thupl.29379324s0004
29379324	JGI_gene	gene	1574245	1743744	.	+	.	Thupl.29379324s0005
29379324	JGI_gene	mRNA	1574245	1743744	.	+	.	Thupl.29379324s0005
29379324	JGI_gene	five_prime_UTR	1574245	1574409	.	+	.	Thupl.29379324s0005
29379324	JGI_gene	CDS	1574410	1574649	.	+	0	Thupl.29379324s0005
29379324	JGI_gene	CDS	1574739	1574788	.	+	0	Thupl.29379324s0005
29379324	JGI_gene	CDS	1620671	1620731	.	+	1	Thupl.29379324s0005
29379324	JGI_gene	CDS	1621473	1621508	.	+	0	Thupl.29379324s0005
29379324	JGI_gene	CDS	1676970	1677020	.	+	0	Thupl.29379324s0005
29379324	JGI_gene	CDS	1711956	1712048	.	+	0	Thupl.29379324s0005
29379324	JGI_gene	CDS	1742194	1742298	.	+	0	Thupl.29379324s0005
29379324	JGI_gene	CDS	1742668	1742760	.	+	0	Thupl.29379324s0005
29379324	JGI_gene	CDS	1742892	1742960	.	+	0	Thupl.29379324s0005
29379324	JGI_gene	three_prime_UTR	1742961	1743744	.	+	.	Thupl.29379324s0005
29379324	JGI_gene	gene	1908564	1912264	.	+	.	Thupl.29379324s0006
29379324	JGI_gene	mRNA	1908564	1912264	.	+	.	Thupl.29379324s0006
29379324	JGI_gene	five_prime_UTR	1908564	1908673	.	+	.	Thupl.29379324s0006
29379324	JGI_gene	CDS	1908674	1908845	.	+	0	Thupl.29379324s0006
29379324	JGI_gene	CDS	1908937	1909409	.	+	2	Thupl.29379324s0006
29379324	JGI_gene	CDS	1909488	1909562	.	+	0	Thupl.29379324s0006
29379324	JGI_gene	CDS	1911282	1912115	.	+	0	Thupl.29379324s0006
29379324	JGI_gene	three_prime_UTR	1912116	1912264	.	+	.	Thupl.29379324s0006
29379324	JGI_gene	gene	2083056	2088359	.	-	.	Thupl.29379324s0007
29379324	JGI_gene	mRNA	2083056	2088359	.	-	.	Thupl.29379324s0007
29379324	JGI_gene	three_prime_UTR	2083056	2083484	.	-	.	Thupl.29379324s0007
29379324	JGI_gene	CDS	2083485	2083883	.	-	0	Thupl.29379324s0007
29379324	JGI_gene	CDS	2084120	2084375	.	-	1	Thupl.29379324s0007
29379324	JGI_gene	CDS	2084498	2085321	.	-	0	Thupl.29379324s0007
29379324	JGI_gene	CDS	2085823	2086098	.	-	0	Thupl.29379324s0007
29379324	JGI_gene	CDS	2086191	2086369	.	-	2	Thupl.29379324s0007
29379324	JGI_gene	CDS	2088007	2088277	.	-	0	Thupl.29379324s0007
29379324	JGI_gene	five_prime_UTR	2088278	2088359	.	-	.	Thupl.29379324s0007
29379325	JGI_gene	gene	59757	81035	.	-	.	Thupl.29379325s0001
29379325	JGI_gene	mRNA	59757	81035	.	-	.	Thupl.29379325s0001
29379325	JGI_gene	CDS	59757	60374	.	-	0	Thupl.29379325s0001
29379325	JGI_gene	CDS	74714	74818	.	-	0	Thupl.29379325s0001
29379325	JGI_gene	CDS	80388	80453	.	-	0	Thupl.29379325s0001
29379325	JGI_gene	CDS	80520	80576	.	-	0	Thupl.29379325s0001
29379325	JGI_gene	CDS	80640	80729	.	-	0	Thupl.29379325s0001
29379325	JGI_gene	CDS	80784	81035	.	-	0	Thupl.29379325s0001
29379325	JGI_gene	gene	169033	171310	.	-	.	Thupl.29379325s0002
29379325	JGI_gene	mRNA	169033	171310	.	-	.	Thupl.29379325s0002
29379325	JGI_gene	three_prime_UTR	169033	169339	.	-	.	Thupl.29379325s0002
29379325	JGI_gene	CDS	169340	169960	.	-	0	Thupl.29379325s0002
29379325	JGI_gene	CDS	170221	171126	.	-	0	Thupl.29379325s0002
29379325	JGI_gene	five_prime_UTR	171127	171310	.	-	.	Thupl.29379325s0002
29379325	JGI_gene	gene	202945	203262	.	-	.	Thupl.29379325s0003
29379325	JGI_gene	mRNA	202945	203262	.	-	.	Thupl.29379325s0003
29379325	JGI_gene	CDS	202945	203262	.	-	0	Thupl.29379325s0003
29379326	JGI_gene	gene	66205	77920	.	+	.	Thupl.29379326s0001
29379326	JGI_gene	mRNA	66205	77920	.	+	.	Thupl.29379326s0001
29379326	JGI_gene	CDS	66205	66315	.	+	0	Thupl.29379326s0001
29379326	JGI_gene	CDS	77252	77920	.	+	0	Thupl.29379326s0001
29379326	JGI_gene	gene	88324	88740	.	+	.	Thupl.29379326s0002
29379326	JGI_gene	mRNA	88324	88740	.	+	.	Thupl.29379326s0002
29379326	JGI_gene	CDS	88324	88740	.	+	0	Thupl.29379326s0002
29379327	JGI_gene	gene	3006	73769	.	+	.	Thupl.29379327s0001
29379327	JGI_gene	mRNA	3006	73769	.	+	.	Thupl.29379327s0001
29379327	JGI_gene	five_prime_UTR	3006	3051	.	+	.	Thupl.29379327s0001
29379327	JGI_gene	CDS	3052	3097	.	+	0	Thupl.29379327s0001
29379327	JGI_gene	CDS	26633	26676	.	+	2	Thupl.29379327s0001
29379327	JGI_gene	CDS	26823	26864	.	+	0	Thupl.29379327s0001
29379327	JGI_gene	CDS	28536	28595	.	+	0	Thupl.29379327s0001
29379327	JGI_gene	CDS	30776	30843	.	+	0	Thupl.29379327s0001
29379327	JGI_gene	CDS	72530	72587	.	+	1	Thupl.29379327s0001
29379327	JGI_gene	CDS	73244	73348	.	+	0	Thupl.29379327s0001
29379327	JGI_gene	three_prime_UTR	73349	73769	.	+	.	Thupl.29379327s0001
29379328	JGI_gene	gene	322673	326303	.	+	.	Thupl.29379328s0001
29379328	JGI_gene	mRNA	322673	326303	.	+	.	Thupl.29379328s0001
29379328	JGI_gene	five_prime_UTR	322673	323290	.	+	.	Thupl.29379328s0001
29379328	JGI_gene	CDS	323291	324778	.	+	0	Thupl.29379328s0001
29379328	JGI_gene	three_prime_UTR	324779	326303	.	+	.	Thupl.29379328s0001
29379328	JGI_gene	gene	341677	342009	.	-	.	Thupl.29379328s0002
29379328	JGI_gene	mRNA	341677	342009	.	-	.	Thupl.29379328s0002
29379328	JGI_gene	CDS	341677	342009	.	-	0	Thupl.29379328s0002
29379328	JGI_gene	gene	342958	344388	.	+	.	Thupl.29379328s0003
29379328	JGI_gene	mRNA	342958	344388	.	+	.	Thupl.29379328s0003
29379328	JGI_gene	five_prime_UTR	342958	343906	.	+	.	Thupl.29379328s0003
29379328	JGI_gene	CDS	343907	344177	.	+	0	Thupl.29379328s0003
29379328	JGI_gene	CDS	344273	344322	.	+	2	Thupl.29379328s0003
29379328	JGI_gene	three_prime_UTR	344323	344388	.	+	.	Thupl.29379328s0003
29379328	JGI_gene	gene	350890	351288	.	+	.	Thupl.29379328s0004
29379328	JGI_gene	mRNA	350890	351288	.	+	.	Thupl.29379328s0004
29379328	JGI_gene	CDS	350890	351288	.	+	0	Thupl.29379328s0004
29379328	JGI_gene	gene	1452835	1459532	.	-	.	Thupl.29379328s0005
29379328	JGI_gene	mRNA	1452835	1459532	.	-	.	Thupl.29379328s0005
29379328	JGI_gene	three_prime_UTR	1452835	1455068	.	-	.	Thupl.29379328s0005
29379328	JGI_gene	CDS	1455069	1456698	.	-	1	Thupl.29379328s0005
29379328	JGI_gene	CDS	1458413	1458882	.	-	0	Thupl.29379328s0005
29379328	JGI_gene	five_prime_UTR	1458883	1459532	.	-	.	Thupl.29379328s0005
29379328	JGI_gene	gene	2787130	2792161	.	-	.	Thupl.29379328s0006
29379328	JGI_gene	mRNA	2787130	2792161	.	-	.	Thupl.29379328s0006
29379328	JGI_gene	three_prime_UTR	2787130	2789262	.	-	.	Thupl.29379328s0006
29379328	JGI_gene	CDS	2789263	2791725	.	-	0	Thupl.29379328s0006
29379328	JGI_gene	five_prime_UTR	2791726	2792161	.	-	.	Thupl.29379328s0006
29379328	JGI_gene	gene	2861780	2897874	.	-	.	Thupl.29379328s0007
29379328	JGI_gene	mRNA	2861780	2897874	.	-	.	Thupl.29379328s0007
29379328	JGI_gene	three_prime_UTR	2861780	2862196	.	-	.	Thupl.29379328s0007
29379328	JGI_gene	CDS	2862197	2862330	.	-	2	Thupl.29379328s0007
29379328	JGI_gene	CDS	2862521	2862628	.	-	2	Thupl.29379328s0007
29379328	JGI_gene	CDS	2862796	2862982	.	-	0	Thupl.29379328s0007
29379328	JGI_gene	CDS	2895972	2896184	.	-	0	Thupl.29379328s0007
29379328	JGI_gene	five_prime_UTR	2896185	2896336	.	-	.	Thupl.29379328s0007
29379328	JGI_gene	five_prime_UTR	2897631	2897874	.	-	.	Thupl.29379328s0007
29379331	JGI_gene	gene	96746	97228	.	-	.	Thupl.29379331s0001
29379331	JGI_gene	mRNA	96746	97228	.	-	.	Thupl.29379331s0001
29379331	JGI_gene	three_prime_UTR	96746	96757	.	-	.	Thupl.29379331s0001
29379331	JGI_gene	CDS	96758	97213	.	-	0	Thupl.29379331s0001
29379331	JGI_gene	five_prime_UTR	97214	97228	.	-	.	Thupl.29379331s0001
29379331	JGI_gene	gene	740180	743607	.	-	.	Thupl.29379331s0002
29379331	JGI_gene	mRNA	740180	743607	.	-	.	Thupl.29379331s0002
29379331	JGI_gene	three_prime_UTR	740180	740454	.	-	.	Thupl.29379331s0002
29379331	JGI_gene	CDS	740455	741066	.	-	0	Thupl.29379331s0002
29379331	JGI_gene	CDS	742642	743574	.	-	0	Thupl.29379331s0002
29379331	JGI_gene	five_prime_UTR	743575	743607	.	-	.	Thupl.29379331s0002
29379331	JGI_gene	gene	1344356	1350788	.	-	.	Thupl.29379331s0003
29379331	JGI_gene	mRNA	1344356	1350788	.	-	.	Thupl.29379331s0003
29379331	JGI_gene	three_prime_UTR	1344356	1344605	.	-	.	Thupl.29379331s0003
29379331	JGI_gene	CDS	1344606	1344718	.	-	2	Thupl.29379331s0003
29379331	JGI_gene	CDS	1345373	1345487	.	-	0	Thupl.29379331s0003
29379331	JGI_gene	CDS	1345625	1345684	.	-	0	Thupl.29379331s0003
29379331	JGI_gene	CDS	1345883	1345948	.	-	0	Thupl.29379331s0003
29379331	JGI_gene	CDS	1346161	1346220	.	-	0	Thupl.29379331s0003
29379331	JGI_gene	CDS	1346321	1346383	.	-	0	Thupl.29379331s0003
29379331	JGI_gene	CDS	1346477	1346523	.	-	2	Thupl.29379331s0003
29379331	JGI_gene	CDS	1346781	1346865	.	-	0	Thupl.29379331s0003
29379331	JGI_gene	CDS	1347004	1347084	.	-	0	Thupl.29379331s0003
29379331	JGI_gene	CDS	1347336	1347425	.	-	0	Thupl.29379331s0003
29379331	JGI_gene	CDS	1347556	1347620	.	-	2	Thupl.29379331s0003
29379331	JGI_gene	CDS	1347725	1347800	.	-	0	Thupl.29379331s0003
29379331	JGI_gene	CDS	1347915	1347980	.	-	0	Thupl.29379331s0003
29379331	JGI_gene	CDS	1348117	1348182	.	-	0	Thupl.29379331s0003
29379331	JGI_gene	CDS	1348298	1348357	.	-	0	Thupl.29379331s0003
29379331	JGI_gene	CDS	1348583	1348672	.	-	0	Thupl.29379331s0003
29379331	JGI_gene	CDS	1348764	1348826	.	-	0	Thupl.29379331s0003
29379331	JGI_gene	CDS	1348934	1349158	.	-	0	Thupl.29379331s0003
29379331	JGI_gene	five_prime_UTR	1349159	1350788	.	-	.	Thupl.29379331s0003
29379331	JGI_gene	gene	1549903	1551038	.	-	.	Thupl.29379331s0004
29379331	JGI_gene	mRNA	1549903	1551038	.	-	.	Thupl.29379331s0004
29379331	JGI_gene	three_prime_UTR	1549903	1550387	.	-	.	Thupl.29379331s0004
29379331	JGI_gene	CDS	1550388	1550729	.	-	0	Thupl.29379331s0004
29379331	JGI_gene	five_prime_UTR	1550730	1551038	.	-	.	Thupl.29379331s0004
29379331	JGI_gene	gene	1551173	1551999	.	+	.	Thupl.29379331s0005
29379331	JGI_gene	mRNA	1551173	1551999	.	+	.	Thupl.29379331s0005
29379331	JGI_gene	five_prime_UTR	1551173	1551347	.	+	.	Thupl.29379331s0005
29379331	JGI_gene	CDS	1551348	1551815	.	+	0	Thupl.29379331s0005
29379331	JGI_gene	three_prime_UTR	1551816	1551999	.	+	.	Thupl.29379331s0005
29379331	JGI_gene	gene	1615741	1806735	.	-	.	Thupl.29379331s0006
29379331	JGI_gene	mRNA	1615741	1806735	.	-	.	Thupl.29379331s0006
29379331	JGI_gene	three_prime_UTR	1615741	1616429	.	-	.	Thupl.29379331s0006
29379331	JGI_gene	CDS	1616430	1616534	.	-	0	Thupl.29379331s0006
29379331	JGI_gene	gene	1653202	1653552	.	+	.	Thupl.29379331s0007
29379331	JGI_gene	mRNA	1653202	1653552	.	+	.	Thupl.29379331s0007
29379331	JGI_gene	CDS	1653202	1653210	.	+	0	Thupl.29379331s0007
29379331	JGI_gene	CDS	1653250	1653552	.	+	0	Thupl.29379331s0007
29379331	JGI_gene	gene	1653558	1653990	.	-	.	Thupl.29379331s0008
29379331	JGI_gene	mRNA	1653558	1653990	.	-	.	Thupl.29379331s0008
29379331	JGI_gene	CDS	1653558	1653584	.	-	0	Thupl.29379331s0008
29379331	JGI_gene	CDS	1653625	1653990	.	-	0	Thupl.29379331s0008
29379331	JGI_gene	gene	1655445	1655558	.	-	.	Thupl.29379331s0009
29379331	JGI_gene	mRNA	1655445	1655558	.	-	.	Thupl.29379331s0009
29379331	JGI_gene	CDS	1655445	1655558	.	-	0	Thupl.29379331s0009
29379331	JGI_gene	gene	1656070	1659749	.	-	.	Thupl.29379331s0010
29379331	JGI_gene	mRNA	1656070	1659749	.	-	.	Thupl.29379331s0010
29379331	JGI_gene	three_prime_UTR	1656070	1656168	.	-	.	Thupl.29379331s0010
29379331	JGI_gene	CDS	1656169	1656173	.	-	2	Thupl.29379331s0010
29379331	JGI_gene	CDS	1659373	1659622	.	-	0	Thupl.29379331s0010
29379331	JGI_gene	five_prime_UTR	1659623	1659749	.	-	.	Thupl.29379331s0010
29379331	JGI_gene	gene	1661109	1661334	.	+	.	Thupl.29379331s0011
29379331	JGI_gene	mRNA	1661109	1661334	.	+	.	Thupl.29379331s0011
29379331	JGI_gene	five_prime_UTR	1661109	1661199	.	+	.	Thupl.29379331s0011
29379331	JGI_gene	CDS	1661200	1661319	.	+	0	Thupl.29379331s0011
29379331	JGI_gene	three_prime_UTR	1661320	1661334	.	+	.	Thupl.29379331s0011
29379331	JGI_gene	gene	1661350	1661466	.	+	.	Thupl.29379331s0012
29379331	JGI_gene	mRNA	1661350	1661466	.	+	.	Thupl.29379331s0012
29379331	JGI_gene	CDS	1661350	1661466	.	+	0	Thupl.29379331s0012
29379331	JGI_gene	gene	1663982	1664380	.	-	.	Thupl.29379331s0013
29379331	JGI_gene	mRNA	1663982	1664380	.	-	.	Thupl.29379331s0013
29379331	JGI_gene	CDS	1663982	1664380	.	-	0	Thupl.29379331s0013
29379331	JGI_gene	CDS	1679345	1679440	.	-	0	Thupl.29379331s0006
29379331	JGI_gene	CDS	1702921	1703073	.	-	0	Thupl.29379331s0006
29379331	JGI_gene	CDS	1725857	1726149	.	-	2	Thupl.29379331s0006
29379331	JGI_gene	CDS	1726315	1726477	.	-	0	Thupl.29379331s0006
29379331	JGI_gene	CDS	1781559	1781681	.	-	0	Thupl.29379331s0006
29379331	JGI_gene	CDS	1781792	1781917	.	-	0	Thupl.29379331s0006
29379331	JGI_gene	CDS	1782039	1782103	.	-	2	Thupl.29379331s0006
29379331	JGI_gene	CDS	1782266	1782368	.	-	0	Thupl.29379331s0006
29379331	JGI_gene	CDS	1782523	1782760	.	-	1	Thupl.29379331s0006
29379331	JGI_gene	CDS	1806008	1806149	.	-	2	Thupl.29379331s0006
29379331	JGI_gene	CDS	1806414	1806462	.	-	0	Thupl.29379331s0006
29379331	JGI_gene	five_prime_UTR	1806463	1806735	.	-	.	Thupl.29379331s0006
29379331	JGI_gene	gene	2037393	2038744	.	+	.	Thupl.29379331s0014
29379331	JGI_gene	mRNA	2037393	2038744	.	+	.	Thupl.29379331s0014
29379331	JGI_gene	five_prime_UTR	2037393	2037512	.	+	.	Thupl.29379331s0014
29379331	JGI_gene	CDS	2037513	2037553	.	+	0	Thupl.29379331s0014
29379331	JGI_gene	CDS	2037871	2038057	.	+	1	Thupl.29379331s0014
29379331	JGI_gene	three_prime_UTR	2038058	2038744	.	+	.	Thupl.29379331s0014
29379331	JGI_gene	gene	2321564	2324018	.	+	.	Thupl.29379331s0015
29379331	JGI_gene	mRNA	2321564	2324018	.	+	.	Thupl.29379331s0015
29379331	JGI_gene	five_prime_UTR	2321564	2321600	.	+	.	Thupl.29379331s0015
29379331	JGI_gene	CDS	2321601	2321636	.	+	0	Thupl.29379331s0015
29379331	JGI_gene	CDS	2321856	2322737	.	+	0	Thupl.29379331s0015
29379331	JGI_gene	three_prime_UTR	2322738	2324018	.	+	.	Thupl.29379331s0015
29379331	JGI_gene	gene	2699282	2700696	.	-	.	Thupl.29379331s0016
29379331	JGI_gene	mRNA	2699282	2700696	.	-	.	Thupl.29379331s0016
29379331	JGI_gene	three_prime_UTR	2699282	2699783	.	-	.	Thupl.29379331s0016
29379331	JGI_gene	CDS	2699784	2700563	.	-	0	Thupl.29379331s0016
29379331	JGI_gene	five_prime_UTR	2700564	2700696	.	-	.	Thupl.29379331s0016
29379333	JGI_gene	gene	197876	198124	.	-	.	Thupl.29379333s0001
29379333	JGI_gene	mRNA	197876	198124	.	-	.	Thupl.29379333s0001
29379333	JGI_gene	CDS	197876	198124	.	-	0	Thupl.29379333s0001
29379333	JGI_gene	gene	240093	241658	.	-	.	Thupl.29379333s0002
29379333	JGI_gene	mRNA	240093	241658	.	-	.	Thupl.29379333s0002
29379333	JGI_gene	three_prime_UTR	240093	240229	.	-	.	Thupl.29379333s0002
29379333	JGI_gene	CDS	240230	240356	.	-	1	Thupl.29379333s0002
29379333	JGI_gene	CDS	240506	240630	.	-	0	Thupl.29379333s0002
29379333	JGI_gene	CDS	240792	240899	.	-	0	Thupl.29379333s0002
29379333	JGI_gene	CDS	240991	241089	.	-	0	Thupl.29379333s0002
29379333	JGI_gene	five_prime_UTR	241090	241658	.	-	.	Thupl.29379333s0002
29379333	JGI_gene	gene	301987	318510	.	+	.	Thupl.29379333s0003
29379333	JGI_gene	mRNA	301987	318510	.	+	.	Thupl.29379333s0003
29379333	JGI_gene	five_prime_UTR	301987	302386	.	+	.	Thupl.29379333s0003
29379333	JGI_gene	five_prime_UTR	304965	304973	.	+	.	Thupl.29379333s0003
29379333	JGI_gene	CDS	304974	305072	.	+	0	Thupl.29379333s0003
29379333	JGI_gene	CDS	305277	305346	.	+	0	Thupl.29379333s0003
29379333	JGI_gene	CDS	305578	305675	.	+	2	Thupl.29379333s0003
29379333	JGI_gene	CDS	306405	306546	.	+	0	Thupl.29379333s0003
29379333	JGI_gene	CDS	306638	306738	.	+	2	Thupl.29379333s0003
29379333	JGI_gene	CDS	308884	308967	.	+	0	Thupl.29379333s0003
29379333	JGI_gene	CDS	309148	309198	.	+	0	Thupl.29379333s0003
29379333	JGI_gene	CDS	309366	309431	.	+	0	Thupl.29379333s0003
29379333	JGI_gene	CDS	309514	309579	.	+	0	Thupl.29379333s0003
29379333	JGI_gene	CDS	309903	309983	.	+	0	Thupl.29379333s0003
29379333	JGI_gene	CDS	310123	310200	.	+	0	Thupl.29379333s0003
29379333	JGI_gene	CDS	310370	310531	.	+	0	Thupl.29379333s0003
29379333	JGI_gene	CDS	310755	310833	.	+	0	Thupl.29379333s0003
29379333	JGI_gene	CDS	310919	311040	.	+	2	Thupl.29379333s0003
29379333	JGI_gene	CDS	317502	317864	.	+	0	Thupl.29379333s0003
29379333	JGI_gene	three_prime_UTR	317865	318510	.	+	.	Thupl.29379333s0003
29379333	JGI_gene	gene	552282	552658	.	-	.	Thupl.29379333s0004
29379333	JGI_gene	mRNA	552282	552658	.	-	.	Thupl.29379333s0004
29379333	JGI_gene	CDS	552282	552422	.	-	0	Thupl.29379333s0004
29379333	JGI_gene	CDS	552569	552658	.	-	0	Thupl.29379333s0004
29379333	JGI_gene	gene	569595	584604	.	-	.	Thupl.29379333s0005
29379333	JGI_gene	mRNA	569595	584604	.	-	.	Thupl.29379333s0005
29379333	JGI_gene	three_prime_UTR	569595	569761	.	-	.	Thupl.29379333s0005
29379333	JGI_gene	CDS	569762	570004	.	-	0	Thupl.29379333s0005
29379333	JGI_gene	CDS	570191	570289	.	-	0	Thupl.29379333s0005
29379333	JGI_gene	CDS	570531	570599	.	-	0	Thupl.29379333s0005
29379333	JGI_gene	CDS	570748	570857	.	-	2	Thupl.29379333s0005
29379333	JGI_gene	CDS	571138	571241	.	-	1	Thupl.29379333s0005
29379333	JGI_gene	CDS	571583	571707	.	-	0	Thupl.29379333s0005
29379333	JGI_gene	CDS	571868	571924	.	-	0	Thupl.29379333s0005
29379333	JGI_gene	CDS	583247	583345	.	-	0	Thupl.29379333s0005
29379333	JGI_gene	CDS	583448	583582	.	-	0	Thupl.29379333s0005
29379333	JGI_gene	CDS	584118	584261	.	-	0	Thupl.29379333s0005
29379333	JGI_gene	CDS	584379	584597	.	-	0	Thupl.29379333s0005
29379333	JGI_gene	five_prime_UTR	584598	584604	.	-	.	Thupl.29379333s0005
29379333	JGI_gene	gene	857083	881596	.	-	.	Thupl.29379333s0006
29379333	JGI_gene	mRNA	857083	881596	.	-	.	Thupl.29379333s0006
29379333	JGI_gene	three_prime_UTR	857083	857626	.	-	.	Thupl.29379333s0006
29379333	JGI_gene	CDS	857627	857636	.	-	1	Thupl.29379333s0006
29379333	JGI_gene	CDS	874804	874930	.	-	2	Thupl.29379333s0006
29379333	JGI_gene	CDS	875180	875821	.	-	2	Thupl.29379333s0006
29379333	JGI_gene	CDS	880822	881005	.	-	0	Thupl.29379333s0006
29379333	JGI_gene	five_prime_UTR	881006	881596	.	-	.	Thupl.29379333s0006
29379334	JGI_gene	gene	111392	127762	.	+	.	Thupl.29379334s0001
29379334	JGI_gene	mRNA	111392	127762	.	+	.	Thupl.29379334s0001
29379334	JGI_gene	five_prime_UTR	111392	111535	.	+	.	Thupl.29379334s0001
29379334	JGI_gene	CDS	111536	111538	.	+	0	Thupl.29379334s0001
29379334	JGI_gene	CDS	114740	114806	.	+	0	Thupl.29379334s0001
29379334	JGI_gene	CDS	122090	122146	.	+	2	Thupl.29379334s0001
29379334	JGI_gene	CDS	122724	122823	.	+	2	Thupl.29379334s0001
29379334	JGI_gene	CDS	127016	127105	.	+	1	Thupl.29379334s0001
29379334	JGI_gene	CDS	127213	127392	.	+	1	Thupl.29379334s0001
29379334	JGI_gene	CDS	127525	127602	.	+	1	Thupl.29379334s0001
29379334	JGI_gene	CDS	127690	127762	.	+	1	Thupl.29379334s0001
29379334	JGI_gene	gene	271100	300666	.	+	.	Thupl.29379334s0002
29379334	JGI_gene	mRNA	271100	300666	.	+	.	Thupl.29379334s0002
29379334	JGI_gene	CDS	271100	271165	.	+	0	Thupl.29379334s0002
29379334	JGI_gene	CDS	271939	272005	.	+	0	Thupl.29379334s0002
29379334	JGI_gene	CDS	289062	289118	.	+	2	Thupl.29379334s0002
29379334	JGI_gene	CDS	289699	289816	.	+	2	Thupl.29379334s0002
29379334	JGI_gene	CDS	299931	299991	.	+	1	Thupl.29379334s0002
29379334	JGI_gene	CDS	300162	300301	.	+	0	Thupl.29379334s0002
29379334	JGI_gene	CDS	300434	300511	.	+	1	Thupl.29379334s0002
29379334	JGI_gene	CDS	300594	300666	.	+	1	Thupl.29379334s0002
29379334	JGI_gene	gene	323252	331724	.	+	.	Thupl.29379334s0003
29379334	JGI_gene	mRNA	323252	331724	.	+	.	Thupl.29379334s0003
29379334	JGI_gene	five_prime_UTR	323252	323262	.	+	.	Thupl.29379334s0003
29379334	JGI_gene	CDS	323263	323989	.	+	0	Thupl.29379334s0003
29379334	JGI_gene	CDS	324699	324857	.	+	2	Thupl.29379334s0003
29379334	JGI_gene	CDS	324975	325118	.	+	2	Thupl.29379334s0003
29379334	JGI_gene	CDS	325207	325350	.	+	2	Thupl.29379334s0003
29379334	JGI_gene	CDS	325454	325597	.	+	2	Thupl.29379334s0003
29379334	JGI_gene	CDS	325692	325835	.	+	2	Thupl.29379334s0003
29379334	JGI_gene	CDS	326078	326221	.	+	2	Thupl.29379334s0003
29379334	JGI_gene	CDS	331490	331506	.	+	2	Thupl.29379334s0003
29379334	JGI_gene	three_prime_UTR	331507	331724	.	+	.	Thupl.29379334s0003
29379334	JGI_gene	gene	602677	604006	.	-	.	Thupl.29379334s0004
29379334	JGI_gene	mRNA	602677	604006	.	-	.	Thupl.29379334s0004
29379334	JGI_gene	three_prime_UTR	602677	602968	.	-	.	Thupl.29379334s0004
29379334	JGI_gene	CDS	602969	603197	.	-	1	Thupl.29379334s0004
29379334	JGI_gene	CDS	603302	603855	.	-	0	Thupl.29379334s0004
29379334	JGI_gene	five_prime_UTR	603856	604006	.	-	.	Thupl.29379334s0004
29379334	JGI_gene	gene	680758	681495	.	-	.	Thupl.29379334s0005
29379334	JGI_gene	mRNA	680758	681495	.	-	.	Thupl.29379334s0005
29379334	JGI_gene	CDS	680758	681495	.	-	0	Thupl.29379334s0005
29379334	JGI_gene	gene	1118451	1127915	.	-	.	Thupl.29379334s0006
29379334	JGI_gene	mRNA	1118451	1127915	.	-	.	Thupl.29379334s0006
29379334	JGI_gene	CDS	1118451	1119214	.	-	2	Thupl.29379334s0006
29379334	JGI_gene	CDS	1125452	1125595	.	-	2	Thupl.29379334s0006
29379334	JGI_gene	CDS	1125695	1125838	.	-	2	Thupl.29379334s0006
29379334	JGI_gene	CDS	1125929	1126015	.	-	2	Thupl.29379334s0006
29379334	JGI_gene	CDS	1126423	1126494	.	-	2	Thupl.29379334s0006
29379334	JGI_gene	CDS	1126666	1126809	.	-	2	Thupl.29379334s0006
29379334	JGI_gene	CDS	1126903	1127046	.	-	2	Thupl.29379334s0006
29379334	JGI_gene	CDS	1127378	1127915	.	-	0	Thupl.29379334s0006
29379334	JGI_gene	gene	1219578	1220539	.	-	.	Thupl.29379334s0007
29379334	JGI_gene	mRNA	1219578	1220539	.	-	.	Thupl.29379334s0007
29379334	JGI_gene	three_prime_UTR	1219578	1219695	.	-	.	Thupl.29379334s0007
29379334	JGI_gene	CDS	1219696	1220199	.	-	0	Thupl.29379334s0007
29379334	JGI_gene	five_prime_UTR	1220200	1220539	.	-	.	Thupl.29379334s0007
29379335	JGI_gene	gene	56908	57360	.	+	.	Thupl.29379335s0001
29379335	JGI_gene	mRNA	56908	57360	.	+	.	Thupl.29379335s0001
29379335	JGI_gene	CDS	56908	57360	.	+	0	Thupl.29379335s0001
29379335	JGI_gene	gene	230975	231986	.	-	.	Thupl.29379335s0002
29379335	JGI_gene	mRNA	230975	231986	.	-	.	Thupl.29379335s0002
29379335	JGI_gene	CDS	230975	231772	.	-	0	Thupl.29379335s0002
29379335	JGI_gene	five_prime_UTR	231773	231986	.	-	.	Thupl.29379335s0002
29379335	JGI_gene	gene	315818	480579	.	+	.	Thupl.29379335s0003
29379335	JGI_gene	mRNA	315818	480579	.	+	.	Thupl.29379335s0003
29379335	JGI_gene	five_prime_UTR	315818	316076	.	+	.	Thupl.29379335s0003
29379335	JGI_gene	CDS	316077	316188	.	+	0	Thupl.29379335s0003
29379335	JGI_gene	CDS	362932	363101	.	+	2	Thupl.29379335s0003
29379335	JGI_gene	CDS	403438	403629	.	+	0	Thupl.29379335s0003
29379335	JGI_gene	CDS	428974	429040	.	+	0	Thupl.29379335s0003
29379335	JGI_gene	CDS	429250	429436	.	+	2	Thupl.29379335s0003
29379335	JGI_gene	CDS	480118	480274	.	+	1	Thupl.29379335s0003
29379335	JGI_gene	three_prime_UTR	480275	480579	.	+	.	Thupl.29379335s0003
29379335	JGI_gene	gene	595895	596269	.	+	.	Thupl.29379335s0004
29379335	JGI_gene	mRNA	595895	596269	.	+	.	Thupl.29379335s0004
29379335	JGI_gene	CDS	595895	596269	.	+	0	Thupl.29379335s0004
29379337	JGI_gene	gene	117055	118065	.	+	.	Thupl.29379337s0001
29379337	JGI_gene	mRNA	117055	118065	.	+	.	Thupl.29379337s0001
29379337	JGI_gene	CDS	117055	117243	.	+	0	Thupl.29379337s0001
29379337	JGI_gene	CDS	117328	117630	.	+	0	Thupl.29379337s0001
29379337	JGI_gene	CDS	117661	118065	.	+	0	Thupl.29379337s0001
29379337	JGI_gene	gene	198628	199845	.	+	.	Thupl.29379337s0002
29379337	JGI_gene	mRNA	198628	199845	.	+	.	Thupl.29379337s0002
29379337	JGI_gene	CDS	198628	198816	.	+	0	Thupl.29379337s0002
29379337	JGI_gene	CDS	198847	199329	.	+	0	Thupl.29379337s0002
29379337	JGI_gene	CDS	199360	199845	.	+	0	Thupl.29379337s0002
29379337	JGI_gene	gene	575621	599466	.	+	.	Thupl.29379337s0003
29379337	JGI_gene	mRNA	575621	599466	.	+	.	Thupl.29379337s0003
29379337	JGI_gene	five_prime_UTR	575621	575786	.	+	.	Thupl.29379337s0003
29379337	JGI_gene	five_prime_UTR	576134	576153	.	+	.	Thupl.29379337s0003
29379337	JGI_gene	CDS	576154	576313	.	+	0	Thupl.29379337s0003
29379337	JGI_gene	CDS	577261	577499	.	+	2	Thupl.29379337s0003
29379337	JGI_gene	CDS	598768	598968	.	+	0	Thupl.29379337s0003
29379337	JGI_gene	three_prime_UTR	598969	599466	.	+	.	Thupl.29379337s0003
29379337	JGI_gene	gene	673177	675914	.	+	.	Thupl.29379337s0004
29379337	JGI_gene	mRNA	673177	675914	.	+	.	Thupl.29379337s0004
29379337	JGI_gene	five_prime_UTR	673177	673520	.	+	.	Thupl.29379337s0004
29379337	JGI_gene	CDS	673521	673659	.	+	0	Thupl.29379337s0004
29379337	JGI_gene	CDS	674028	674349	.	+	2	Thupl.29379337s0004
29379337	JGI_gene	CDS	675758	675914	.	+	1	Thupl.29379337s0004
29379337	JGI_gene	gene	701953	708417	.	-	.	Thupl.29379337s0005
29379337	JGI_gene	mRNA	701953	708417	.	-	.	Thupl.29379337s0005
29379337	JGI_gene	three_prime_UTR	701953	702157	.	-	.	Thupl.29379337s0005
29379337	JGI_gene	CDS	702158	702181	.	-	0	Thupl.29379337s0005
29379337	JGI_gene	CDS	702435	702500	.	-	0	Thupl.29379337s0005
29379337	JGI_gene	CDS	702747	702833	.	-	0	Thupl.29379337s0005
29379337	JGI_gene	CDS	705442	705566	.	-	2	Thupl.29379337s0005
29379337	JGI_gene	CDS	705670	705917	.	-	1	Thupl.29379337s0005
29379337	JGI_gene	CDS	706023	706079	.	-	1	Thupl.29379337s0005
29379337	JGI_gene	CDS	706168	706254	.	-	1	Thupl.29379337s0005
29379337	JGI_gene	CDS	706473	706804	.	-	0	Thupl.29379337s0005
29379337	JGI_gene	five_prime_UTR	706805	707016	.	-	.	Thupl.29379337s0005
29379337	JGI_gene	five_prime_UTR	707812	708417	.	-	.	Thupl.29379337s0005
29379337	JGI_gene	gene	797077	808953	.	-	.	Thupl.29379337s0006
29379337	JGI_gene	mRNA	797077	808953	.	-	.	Thupl.29379337s0006
29379337	JGI_gene	three_prime_UTR	797077	797201	.	-	.	Thupl.29379337s0006
29379337	JGI_gene	CDS	797202	797475	.	-	1	Thupl.29379337s0006
29379337	JGI_gene	CDS	797613	797674	.	-	0	Thupl.29379337s0006
29379337	JGI_gene	CDS	797792	797929	.	-	0	Thupl.29379337s0006
29379337	JGI_gene	CDS	802660	802797	.	-	0	Thupl.29379337s0006
29379337	JGI_gene	CDS	802913	803086	.	-	0	Thupl.29379337s0006
29379337	JGI_gene	CDS	803998	804087	.	-	0	Thupl.29379337s0006
29379337	JGI_gene	CDS	804563	804792	.	-	2	Thupl.29379337s0006
29379337	JGI_gene	CDS	805966	806119	.	-	0	Thupl.29379337s0006
29379337	JGI_gene	CDS	806195	806337	.	-	2	Thupl.29379337s0006
29379337	JGI_gene	CDS	808500	808638	.	-	0	Thupl.29379337s0006
29379337	JGI_gene	five_prime_UTR	808639	808953	.	-	.	Thupl.29379337s0006
29379337	JGI_gene	gene	911360	949591	.	-	.	Thupl.29379337s0007
29379337	JGI_gene	mRNA	911360	949591	.	-	.	Thupl.29379337s0007
29379337	JGI_gene	three_prime_UTR	911360	911565	.	-	.	Thupl.29379337s0007
29379337	JGI_gene	CDS	911566	911769	.	-	0	Thupl.29379337s0007
29379337	JGI_gene	CDS	911865	911957	.	-	0	Thupl.29379337s0007
29379337	JGI_gene	CDS	912060	912153	.	-	1	Thupl.29379337s0007
29379337	JGI_gene	CDS	912292	912377	.	-	0	Thupl.29379337s0007
29379337	JGI_gene	CDS	912525	912743	.	-	0	Thupl.29379337s0007
29379337	JGI_gene	CDS	914784	915005	.	-	0	Thupl.29379337s0007
29379337	JGI_gene	CDS	948762	948862	.	-	2	Thupl.29379337s0007
29379337	JGI_gene	CDS	948960	949368	.	-	0	Thupl.29379337s0007
29379337	JGI_gene	five_prime_UTR	949369	949591	.	-	.	Thupl.29379337s0007
29379337	JGI_gene	gene	1104563	1106660	.	+	.	Thupl.29379337s0008
29379337	JGI_gene	mRNA	1104563	1106660	.	+	.	Thupl.29379337s0008
29379337	JGI_gene	five_prime_UTR	1104563	1105407	.	+	.	Thupl.29379337s0008
29379337	JGI_gene	CDS	1105408	1106142	.	+	0	Thupl.29379337s0008
29379337	JGI_gene	three_prime_UTR	1106143	1106660	.	+	.	Thupl.29379337s0008
29379337	JGI_gene	gene	1295405	1297386	.	+	.	Thupl.29379337s0009
29379337	JGI_gene	mRNA	1295405	1297386	.	+	.	Thupl.29379337s0009
29379337	JGI_gene	CDS	1295405	1295934	.	+	0	Thupl.29379337s0009
29379337	JGI_gene	CDS	1296037	1296260	.	+	1	Thupl.29379337s0009
29379337	JGI_gene	CDS	1297298	1297386	.	+	2	Thupl.29379337s0009
29379337	JGI_gene	gene	1693248	1694048	.	+	.	Thupl.29379337s0010
29379337	JGI_gene	mRNA	1693248	1694048	.	+	.	Thupl.29379337s0010
29379337	JGI_gene	five_prime_UTR	1693248	1693346	.	+	.	Thupl.29379337s0010
29379337	JGI_gene	CDS	1693347	1693649	.	+	0	Thupl.29379337s0010
29379337	JGI_gene	three_prime_UTR	1693650	1694048	.	+	.	Thupl.29379337s0010
29379337	JGI_gene	gene	1802001	1802552	.	-	.	Thupl.29379337s0011
29379337	JGI_gene	mRNA	1802001	1802552	.	-	.	Thupl.29379337s0011
29379337	JGI_gene	CDS	1802001	1802552	.	-	0	Thupl.29379337s0011
29379337	JGI_gene	gene	1816275	1816826	.	-	.	Thupl.29379337s0012
29379337	JGI_gene	mRNA	1816275	1816826	.	-	.	Thupl.29379337s0012
29379337	JGI_gene	CDS	1816275	1816826	.	-	0	Thupl.29379337s0012
29379337	JGI_gene	gene	2078443	2079728	.	-	.	Thupl.29379337s0013
29379337	JGI_gene	mRNA	2078443	2079728	.	-	.	Thupl.29379337s0013
29379337	JGI_gene	three_prime_UTR	2078443	2078752	.	-	.	Thupl.29379337s0013
29379337	JGI_gene	CDS	2078753	2079304	.	-	0	Thupl.29379337s0013
29379337	JGI_gene	five_prime_UTR	2079305	2079333	.	-	.	Thupl.29379337s0013
29379337	JGI_gene	five_prime_UTR	2079482	2079728	.	-	.	Thupl.29379337s0013
29379337	JGI_gene	gene	2083868	2084740	.	-	.	Thupl.29379337s0014
29379337	JGI_gene	mRNA	2083868	2084740	.	-	.	Thupl.29379337s0014
29379337	JGI_gene	three_prime_UTR	2083868	2084120	.	-	.	Thupl.29379337s0014
29379337	JGI_gene	CDS	2084121	2084672	.	-	0	Thupl.29379337s0014
29379337	JGI_gene	five_prime_UTR	2084673	2084740	.	-	.	Thupl.29379337s0014
29379337	JGI_gene	gene	2418884	2433967	.	+	.	Thupl.29379337s0015
29379337	JGI_gene	mRNA	2418884	2433967	.	+	.	Thupl.29379337s0015
29379337	JGI_gene	five_prime_UTR	2418884	2418993	.	+	.	Thupl.29379337s0015
29379337	JGI_gene	CDS	2418994	2419500	.	+	0	Thupl.29379337s0015
29379337	JGI_gene	CDS	2424576	2424624	.	+	0	Thupl.29379337s0015
29379337	JGI_gene	CDS	2424850	2424952	.	+	2	Thupl.29379337s0015
29379337	JGI_gene	CDS	2425032	2425127	.	+	1	Thupl.29379337s0015
29379337	JGI_gene	CDS	2425312	2425386	.	+	1	Thupl.29379337s0015
29379337	JGI_gene	CDS	2425525	2425594	.	+	1	Thupl.29379337s0015
29379337	JGI_gene	CDS	2433572	2433667	.	+	0	Thupl.29379337s0015
29379337	JGI_gene	three_prime_UTR	2433668	2433967	.	+	.	Thupl.29379337s0015
29379337	JGI_gene	gene	2435983	2436945	.	-	.	Thupl.29379337s0016
29379337	JGI_gene	mRNA	2435983	2436945	.	-	.	Thupl.29379337s0016
29379337	JGI_gene	three_prime_UTR	2435983	2436381	.	-	.	Thupl.29379337s0016
29379337	JGI_gene	CDS	2436382	2436411	.	-	0	Thupl.29379337s0016
29379337	JGI_gene	CDS	2436601	2436783	.	-	0	Thupl.29379337s0016
29379337	JGI_gene	five_prime_UTR	2436784	2436945	.	-	.	Thupl.29379337s0016
29379337	JGI_gene	gene	2884925	3107579	.	+	.	Thupl.29379337s0017
29379337	JGI_gene	mRNA	2884925	3107579	.	+	.	Thupl.29379337s0017
29379337	JGI_gene	five_prime_UTR	2884925	2885168	.	+	.	Thupl.29379337s0017
29379337	JGI_gene	CDS	2885169	2885326	.	+	0	Thupl.29379337s0017
29379337	JGI_gene	gene	2889225	2889554	.	+	.	Thupl.29379337s0018
29379337	JGI_gene	mRNA	2889225	2889554	.	+	.	Thupl.29379337s0018
29379337	JGI_gene	CDS	2889225	2889283	.	+	0	Thupl.29379337s0018
29379337	JGI_gene	CDS	2889389	2889554	.	+	1	Thupl.29379337s0018
29379337	JGI_gene	CDS	2920715	2920782	.	+	1	Thupl.29379337s0017
29379337	JGI_gene	CDS	2921023	2921400	.	+	2	Thupl.29379337s0017
29379337	JGI_gene	CDS	2932575	2932663	.	+	2	Thupl.29379337s0017
29379337	JGI_gene	CDS	2932791	2933094	.	+	0	Thupl.29379337s0017
29379337	JGI_gene	CDS	2933301	2933353	.	+	2	Thupl.29379337s0017
29379337	JGI_gene	CDS	2933479	2933696	.	+	0	Thupl.29379337s0017
29379337	JGI_gene	CDS	2933860	2933947	.	+	1	Thupl.29379337s0017
29379337	JGI_gene	CDS	2934030	2934143	.	+	0	Thupl.29379337s0017
29379337	JGI_gene	CDS	2970010	2970108	.	+	0	Thupl.29379337s0017
29379337	JGI_gene	CDS	2970449	2970643	.	+	0	Thupl.29379337s0017
29379337	JGI_gene	CDS	3032048	3032130	.	+	0	Thupl.29379337s0017
29379337	JGI_gene	CDS	3032379	3032604	.	+	1	Thupl.29379337s0017
29379337	JGI_gene	CDS	3054540	3054685	.	+	0	Thupl.29379337s0017
29379337	JGI_gene	CDS	3054937	3055072	.	+	1	Thupl.29379337s0017
29379337	JGI_gene	CDS	3105651	3105734	.	+	0	Thupl.29379337s0017
29379337	JGI_gene	CDS	3105967	3106059	.	+	0	Thupl.29379337s0017
29379337	JGI_gene	CDS	3106591	3106836	.	+	0	Thupl.29379337s0017
29379337	JGI_gene	three_prime_UTR	3106837	3107579	.	+	.	Thupl.29379337s0017
29379337	JGI_gene	gene	3177546	3207871	.	-	.	Thupl.29379337s0019
29379337	JGI_gene	mRNA	3177546	3207871	.	-	.	Thupl.29379337s0019
29379337	JGI_gene	three_prime_UTR	3177546	3178188	.	-	.	Thupl.29379337s0019
29379337	JGI_gene	CDS	3178189	3178827	.	-	0	Thupl.29379337s0019
29379337	JGI_gene	CDS	3178916	3179079	.	-	2	Thupl.29379337s0019
29379337	JGI_gene	CDS	3204560	3204743	.	-	0	Thupl.29379337s0019
29379337	JGI_gene	CDS	3205095	3205290	.	-	1	Thupl.29379337s0019
29379337	JGI_gene	CDS	3205619	3205857	.	-	0	Thupl.29379337s0019
29379337	JGI_gene	CDS	3206774	3207031	.	-	0	Thupl.29379337s0019
29379337	JGI_gene	five_prime_UTR	3207032	3207871	.	-	.	Thupl.29379337s0019
29379337	JGI_gene	gene	3369447	3374158	.	-	.	Thupl.29379337s0020
29379337	JGI_gene	mRNA	3369447	3374158	.	-	.	Thupl.29379337s0020
29379337	JGI_gene	three_prime_UTR	3369447	3369677	.	-	.	Thupl.29379337s0020
29379337	JGI_gene	CDS	3369678	3370241	.	-	0	Thupl.29379337s0020
29379337	JGI_gene	CDS	3372138	3372953	.	-	0	Thupl.29379337s0020
29379337	JGI_gene	five_prime_UTR	3372954	3374158	.	-	.	Thupl.29379337s0020
29379337	JGI_gene	gene	3915434	3940088	.	+	.	Thupl.29379337s0021
29379337	JGI_gene	mRNA	3915434	3940088	.	+	.	Thupl.29379337s0021
29379337	JGI_gene	five_prime_UTR	3915434	3915550	.	+	.	Thupl.29379337s0021
29379337	JGI_gene	CDS	3915551	3915553	.	+	0	Thupl.29379337s0021
29379337	JGI_gene	CDS	3933068	3933124	.	+	0	Thupl.29379337s0021
29379337	JGI_gene	CDS	3937205	3937408	.	+	0	Thupl.29379337s0021
29379337	JGI_gene	CDS	3937575	3937634	.	+	0	Thupl.29379337s0021
29379337	JGI_gene	CDS	3939111	3939237	.	+	0	Thupl.29379337s0021
29379337	JGI_gene	CDS	3939438	3939526	.	+	2	Thupl.29379337s0021
29379337	JGI_gene	three_prime_UTR	3939527	3940088	.	+	.	Thupl.29379337s0021
29379337	JGI_gene	gene	4211812	4213304	.	-	.	Thupl.29379337s0022
29379337	JGI_gene	mRNA	4211812	4213304	.	-	.	Thupl.29379337s0022
29379337	JGI_gene	three_prime_UTR	4211812	4211894	.	-	.	Thupl.29379337s0022
29379337	JGI_gene	CDS	4211895	4212230	.	-	0	Thupl.29379337s0022
29379337	JGI_gene	five_prime_UTR	4212231	4213304	.	-	.	Thupl.29379337s0022
29379337	JGI_gene	gene	4214379	4217310	.	-	.	Thupl.29379337s0023
29379337	JGI_gene	mRNA	4214379	4217310	.	-	.	Thupl.29379337s0023
29379337	JGI_gene	CDS	4214379	4214394	.	-	1	Thupl.29379337s0023
29379337	JGI_gene	CDS	4214931	4215033	.	-	2	Thupl.29379337s0023
29379337	JGI_gene	CDS	4217265	4217310	.	-	0	Thupl.29379337s0023
29379338	JGI_gene	gene	164001	164906	.	+	.	Thupl.29379338s0001
29379338	JGI_gene	mRNA	164001	164906	.	+	.	Thupl.29379338s0001
29379338	JGI_gene	CDS	164001	164379	.	+	0	Thupl.29379338s0001
29379338	JGI_gene	CDS	164473	164906	.	+	2	Thupl.29379338s0001
29379339	JGI_gene	gene	287447	336100	.	-	.	Thupl.29379339s0001
29379339	JGI_gene	mRNA	287447	336100	.	-	.	Thupl.29379339s0001
29379339	JGI_gene	three_prime_UTR	287447	288146	.	-	.	Thupl.29379339s0001
29379339	JGI_gene	CDS	288147	288231	.	-	1	Thupl.29379339s0001
29379339	JGI_gene	CDS	288465	288565	.	-	0	Thupl.29379339s0001
29379339	JGI_gene	CDS	289840	289918	.	-	1	Thupl.29379339s0001
29379339	JGI_gene	CDS	290012	290092	.	-	1	Thupl.29379339s0001
29379339	JGI_gene	CDS	290587	290662	.	-	2	Thupl.29379339s0001
29379339	JGI_gene	CDS	298693	298959	.	-	2	Thupl.29379339s0001
29379339	JGI_gene	CDS	313464	313546	.	-	1	Thupl.29379339s0001
29379339	JGI_gene	CDS	335466	335596	.	-	0	Thupl.29379339s0001
29379339	JGI_gene	CDS	335723	335863	.	-	0	Thupl.29379339s0001
29379339	JGI_gene	five_prime_UTR	335864	336100	.	-	.	Thupl.29379339s0001
29379339	JGI_gene	gene	538052	543992	.	+	.	Thupl.29379339s0002
29379339	JGI_gene	mRNA	538052	543992	.	+	.	Thupl.29379339s0002
29379339	JGI_gene	five_prime_UTR	538052	538304	.	+	.	Thupl.29379339s0002
29379339	JGI_gene	five_prime_UTR	538861	538897	.	+	.	Thupl.29379339s0002
29379339	JGI_gene	CDS	538898	539589	.	+	0	Thupl.29379339s0002
29379339	JGI_gene	CDS	540470	540639	.	+	1	Thupl.29379339s0002
29379339	JGI_gene	CDS	540734	540879	.	+	2	Thupl.29379339s0002
29379339	JGI_gene	CDS	540988	541129	.	+	0	Thupl.29379339s0002
29379339	JGI_gene	CDS	541406	541587	.	+	2	Thupl.29379339s0002
29379339	JGI_gene	CDS	541743	542024	.	+	0	Thupl.29379339s0002
29379339	JGI_gene	CDS	542133	542473	.	+	0	Thupl.29379339s0002
29379339	JGI_gene	CDS	542590	542875	.	+	1	Thupl.29379339s0002
29379339	JGI_gene	CDS	543001	543198	.	+	0	Thupl.29379339s0002
29379339	JGI_gene	CDS	543411	543716	.	+	0	Thupl.29379339s0002
29379339	JGI_gene	three_prime_UTR	543717	543992	.	+	.	Thupl.29379339s0002
29379339	JGI_gene	gene	802665	849229	.	+	.	Thupl.29379339s0003
29379339	JGI_gene	mRNA	802665	849229	.	+	.	Thupl.29379339s0003
29379339	JGI_gene	five_prime_UTR	802665	803400	.	+	.	Thupl.29379339s0003
29379339	JGI_gene	CDS	803401	804110	.	+	0	Thupl.29379339s0003
29379339	JGI_gene	CDS	835740	835909	.	+	1	Thupl.29379339s0003
29379339	JGI_gene	CDS	836020	836165	.	+	2	Thupl.29379339s0003
29379339	JGI_gene	CDS	836267	836408	.	+	0	Thupl.29379339s0003
29379339	JGI_gene	CDS	836676	836857	.	+	2	Thupl.29379339s0003
29379339	JGI_gene	CDS	837011	837292	.	+	0	Thupl.29379339s0003
29379339	JGI_gene	CDS	841929	842269	.	+	0	Thupl.29379339s0003
29379339	JGI_gene	CDS	842386	842665	.	+	1	Thupl.29379339s0003
29379339	JGI_gene	CDS	842796	842993	.	+	0	Thupl.29379339s0003
29379339	JGI_gene	CDS	848597	848902	.	+	0	Thupl.29379339s0003
29379339	JGI_gene	three_prime_UTR	848903	849229	.	+	.	Thupl.29379339s0003
29379339	JGI_gene	gene	1449704	1456531	.	+	.	Thupl.29379339s0004
29379339	JGI_gene	mRNA	1449704	1456531	.	+	.	Thupl.29379339s0004
29379339	JGI_gene	five_prime_UTR	1449704	1450242	.	+	.	Thupl.29379339s0004
29379339	JGI_gene	CDS	1450243	1450934	.	+	0	Thupl.29379339s0004
29379339	JGI_gene	CDS	1451592	1451761	.	+	1	Thupl.29379339s0004
29379339	JGI_gene	CDS	1451869	1452014	.	+	2	Thupl.29379339s0004
29379339	JGI_gene	CDS	1452122	1452263	.	+	0	Thupl.29379339s0004
29379339	JGI_gene	CDS	1452533	1452714	.	+	2	Thupl.29379339s0004
29379339	JGI_gene	CDS	1452878	1453159	.	+	0	Thupl.29379339s0004
29379339	JGI_gene	CDS	1453379	1453719	.	+	0	Thupl.29379339s0004
29379339	JGI_gene	CDS	1453836	1454115	.	+	1	Thupl.29379339s0004
29379339	JGI_gene	CDS	1454239	1454436	.	+	0	Thupl.29379339s0004
29379339	JGI_gene	CDS	1455986	1456270	.	+	0	Thupl.29379339s0004
29379339	JGI_gene	three_prime_UTR	1456271	1456531	.	+	.	Thupl.29379339s0004
29379339	JGI_gene	gene	1474520	1475308	.	-	.	Thupl.29379339s0005
29379339	JGI_gene	mRNA	1474520	1475308	.	-	.	Thupl.29379339s0005
29379339	JGI_gene	CDS	1474520	1475308	.	-	0	Thupl.29379339s0005
29379339	JGI_gene	gene	1633774	1655540	.	+	.	Thupl.29379339s0006
29379339	JGI_gene	mRNA	1633774	1655540	.	+	.	Thupl.29379339s0006
29379339	JGI_gene	five_prime_UTR	1633774	1634315	.	+	.	Thupl.29379339s0006
29379339	JGI_gene	CDS	1634316	1634405	.	+	0	Thupl.29379339s0006
29379339	JGI_gene	CDS	1634814	1635002	.	+	0	Thupl.29379339s0006
29379339	JGI_gene	CDS	1651191	1651322	.	+	0	Thupl.29379339s0006
29379339	JGI_gene	CDS	1651469	1651618	.	+	0	Thupl.29379339s0006
29379339	JGI_gene	CDS	1651807	1651962	.	+	0	Thupl.29379339s0006
29379339	JGI_gene	CDS	1652430	1652564	.	+	0	Thupl.29379339s0006
29379339	JGI_gene	CDS	1652687	1652752	.	+	0	Thupl.29379339s0006
29379339	JGI_gene	CDS	1652858	1652964	.	+	0	Thupl.29379339s0006
29379339	JGI_gene	CDS	1653083	1653182	.	+	1	Thupl.29379339s0006
29379339	JGI_gene	CDS	1653286	1653377	.	+	0	Thupl.29379339s0006
29379339	JGI_gene	CDS	1654665	1654734	.	+	1	Thupl.29379339s0006
29379339	JGI_gene	CDS	1654865	1654957	.	+	0	Thupl.29379339s0006
29379339	JGI_gene	three_prime_UTR	1654958	1655540	.	+	.	Thupl.29379339s0006
29379339	JGI_gene	gene	1903859	1904754	.	-	.	Thupl.29379339s0007
29379339	JGI_gene	mRNA	1903859	1904754	.	-	.	Thupl.29379339s0007
29379339	JGI_gene	three_prime_UTR	1903859	1904188	.	-	.	Thupl.29379339s0007
29379339	JGI_gene	CDS	1904189	1904446	.	-	0	Thupl.29379339s0007
29379339	JGI_gene	CDS	1904547	1904714	.	-	0	Thupl.29379339s0007
29379339	JGI_gene	five_prime_UTR	1904715	1904754	.	-	.	Thupl.29379339s0007
29379339	JGI_gene	gene	1939510	1943778	.	+	.	Thupl.29379339s0008
29379339	JGI_gene	mRNA	1939510	1943778	.	+	.	Thupl.29379339s0008
29379339	JGI_gene	five_prime_UTR	1939510	1941131	.	+	.	Thupl.29379339s0008
29379339	JGI_gene	CDS	1941132	1943336	.	+	0	Thupl.29379339s0008
29379339	JGI_gene	three_prime_UTR	1943337	1943778	.	+	.	Thupl.29379339s0008
29379339	JGI_gene	gene	1959328	1959648	.	-	.	Thupl.29379339s0009
29379339	JGI_gene	mRNA	1959328	1959648	.	-	.	Thupl.29379339s0009
29379339	JGI_gene	CDS	1959328	1959648	.	-	0	Thupl.29379339s0009
29379339	JGI_gene	gene	1974362	1976527	.	+	.	Thupl.29379339s0010
29379339	JGI_gene	mRNA	1974362	1976527	.	+	.	Thupl.29379339s0010
29379339	JGI_gene	five_prime_UTR	1974362	1974618	.	+	.	Thupl.29379339s0010
29379339	JGI_gene	five_prime_UTR	1975735	1975850	.	+	.	Thupl.29379339s0010
29379339	JGI_gene	CDS	1975851	1976210	.	+	0	Thupl.29379339s0010
29379339	JGI_gene	three_prime_UTR	1976211	1976527	.	+	.	Thupl.29379339s0010
29379339	JGI_gene	gene	2130677	2137777	.	+	.	Thupl.29379339s0011
29379339	JGI_gene	mRNA	2130677	2137777	.	+	.	Thupl.29379339s0011
29379339	JGI_gene	five_prime_UTR	2130677	2133183	.	+	.	Thupl.29379339s0011
29379339	JGI_gene	CDS	2133184	2134377	.	+	0	Thupl.29379339s0011
29379339	JGI_gene	CDS	2134516	2134829	.	+	0	Thupl.29379339s0011
29379339	JGI_gene	CDS	2136752	2136992	.	+	1	Thupl.29379339s0011
29379339	JGI_gene	CDS	2137111	2137446	.	+	0	Thupl.29379339s0011
29379339	JGI_gene	three_prime_UTR	2137447	2137777	.	+	.	Thupl.29379339s0011
29379339	JGI_gene	gene	2265625	2269044	.	-	.	Thupl.29379339s0012
29379339	JGI_gene	mRNA	2265625	2269044	.	-	.	Thupl.29379339s0012
29379339	JGI_gene	three_prime_UTR	2265625	2265947	.	-	.	Thupl.29379339s0012
29379339	JGI_gene	CDS	2265948	2266208	.	-	0	Thupl.29379339s0012
29379339	JGI_gene	CDS	2266307	2266426	.	-	0	Thupl.29379339s0012
29379339	JGI_gene	CDS	2266528	2266689	.	-	0	Thupl.29379339s0012
29379339	JGI_gene	CDS	2267483	2267693	.	-	1	Thupl.29379339s0012
29379339	JGI_gene	CDS	2268823	2268859	.	-	2	Thupl.29379339s0012
29379339	JGI_gene	CDS	2268955	2269006	.	-	0	Thupl.29379339s0012
29379339	JGI_gene	five_prime_UTR	2269007	2269044	.	-	.	Thupl.29379339s0012
29379339	JGI_gene	gene	2454041	2457266	.	-	.	Thupl.29379339s0013
29379339	JGI_gene	mRNA	2454041	2457266	.	-	.	Thupl.29379339s0013
29379339	JGI_gene	three_prime_UTR	2454041	2454267	.	-	.	Thupl.29379339s0013
29379339	JGI_gene	CDS	2454268	2454374	.	-	2	Thupl.29379339s0013
29379339	JGI_gene	CDS	2456966	2457014	.	-	0	Thupl.29379339s0013
29379339	JGI_gene	five_prime_UTR	2457015	2457266	.	-	.	Thupl.29379339s0013
29379339	JGI_gene	gene	2659832	2664940	.	+	.	Thupl.29379339s0014
29379339	JGI_gene	mRNA	2659832	2664940	.	+	.	Thupl.29379339s0014
29379339	JGI_gene	five_prime_UTR	2659832	2661331	.	+	.	Thupl.29379339s0014
29379339	JGI_gene	CDS	2661332	2664224	.	+	0	Thupl.29379339s0014
29379339	JGI_gene	CDS	2664402	2664763	.	+	2	Thupl.29379339s0014
29379339	JGI_gene	three_prime_UTR	2664764	2664940	.	+	.	Thupl.29379339s0014
29379339	JGI_gene	gene	2824196	2824912	.	+	.	Thupl.29379339s0015
29379339	JGI_gene	mRNA	2824196	2824912	.	+	.	Thupl.29379339s0015
29379339	JGI_gene	CDS	2824196	2824912	.	+	0	Thupl.29379339s0015
29379339	JGI_gene	gene	2870861	2977950	.	-	.	Thupl.29379339s0016
29379339	JGI_gene	mRNA	2870861	2977950	.	-	.	Thupl.29379339s0016
29379339	JGI_gene	three_prime_UTR	2870861	2871319	.	-	.	Thupl.29379339s0016
29379339	JGI_gene	CDS	2871320	2871386	.	-	1	Thupl.29379339s0016
29379339	JGI_gene	CDS	2873307	2873488	.	-	0	Thupl.29379339s0016
29379339	JGI_gene	CDS	2873593	2873712	.	-	0	Thupl.29379339s0016
29379339	JGI_gene	CDS	2873847	2874116	.	-	0	Thupl.29379339s0016
29379339	JGI_gene	CDS	2896098	2896261	.	-	2	Thupl.29379339s0016
29379339	JGI_gene	CDS	2896392	2896611	.	-	0	Thupl.29379339s0016
29379339	JGI_gene	CDS	2919989	2920168	.	-	0	Thupl.29379339s0016
29379339	JGI_gene	CDS	2935599	2936366	.	-	0	Thupl.29379339s0016
29379339	JGI_gene	CDS	2937389	2937475	.	-	0	Thupl.29379339s0016
29379339	JGI_gene	CDS	2950859	2950978	.	-	0	Thupl.29379339s0016
29379339	JGI_gene	CDS	2951150	2951296	.	-	0	Thupl.29379339s0016
29379339	JGI_gene	CDS	2951801	2951890	.	-	0	Thupl.29379339s0016
29379339	JGI_gene	CDS	2961467	2961517	.	-	0	Thupl.29379339s0016
29379339	JGI_gene	CDS	2961985	2962122	.	-	0	Thupl.29379339s0016
29379339	JGI_gene	CDS	2977091	2977222	.	-	0	Thupl.29379339s0016
29379339	JGI_gene	CDS	2977351	2977443	.	-	0	Thupl.29379339s0016
29379339	JGI_gene	five_prime_UTR	2977444	2977950	.	-	.	Thupl.29379339s0016
29379339	JGI_gene	gene	3430585	3463145	.	-	.	Thupl.29379339s0017
29379339	JGI_gene	mRNA	3430585	3463145	.	-	.	Thupl.29379339s0017
29379339	JGI_gene	CDS	3430585	3430812	.	-	0	Thupl.29379339s0017
29379339	JGI_gene	CDS	3431168	3431347	.	-	0	Thupl.29379339s0017
29379339	JGI_gene	CDS	3461052	3461097	.	-	1	Thupl.29379339s0017
29379339	JGI_gene	CDS	3461926	3462132	.	-	1	Thupl.29379339s0017
29379339	JGI_gene	CDS	3462234	3462409	.	-	0	Thupl.29379339s0017
29379339	JGI_gene	CDS	3462515	3462640	.	-	0	Thupl.29379339s0017
29379339	JGI_gene	five_prime_UTR	3462641	3463145	.	-	.	Thupl.29379339s0017
29379339	JGI_gene	gene	3606890	3610247	.	-	.	Thupl.29379339s0018
29379339	JGI_gene	mRNA	3606890	3610247	.	-	.	Thupl.29379339s0018
29379339	JGI_gene	three_prime_UTR	3606890	3607101	.	-	.	Thupl.29379339s0018
29379339	JGI_gene	CDS	3607102	3607329	.	-	0	Thupl.29379339s0018
29379339	JGI_gene	CDS	3607413	3607592	.	-	0	Thupl.29379339s0018
29379339	JGI_gene	CDS	3608944	3609187	.	-	1	Thupl.29379339s0018
29379339	JGI_gene	CDS	3609270	3609445	.	-	0	Thupl.29379339s0018
29379339	JGI_gene	CDS	3609663	3609788	.	-	0	Thupl.29379339s0018
29379339	JGI_gene	five_prime_UTR	3609789	3609796	.	-	.	Thupl.29379339s0018
29379339	JGI_gene	five_prime_UTR	3609915	3610247	.	-	.	Thupl.29379339s0018
29379339	JGI_gene	gene	3797108	3801183	.	+	.	Thupl.29379339s0019
29379339	JGI_gene	mRNA	3797108	3801183	.	+	.	Thupl.29379339s0019
29379339	JGI_gene	five_prime_UTR	3797108	3797375	.	+	.	Thupl.29379339s0019
29379339	JGI_gene	five_prime_UTR	3797489	3797496	.	+	.	Thupl.29379339s0019
29379339	JGI_gene	CDS	3797497	3797622	.	+	0	Thupl.29379339s0019
29379339	JGI_gene	CDS	3797847	3798022	.	+	0	Thupl.29379339s0019
29379339	JGI_gene	CDS	3798105	3798348	.	+	1	Thupl.29379339s0019
29379339	JGI_gene	CDS	3800321	3800500	.	+	0	Thupl.29379339s0019
29379339	JGI_gene	CDS	3800585	3800812	.	+	0	Thupl.29379339s0019
29379339	JGI_gene	three_prime_UTR	3800813	3801183	.	+	.	Thupl.29379339s0019
29379339	JGI_gene	gene	3953818	3954557	.	-	.	Thupl.29379339s0020
29379339	JGI_gene	mRNA	3953818	3954557	.	-	.	Thupl.29379339s0020
29379339	JGI_gene	three_prime_UTR	3953818	3954099	.	-	.	Thupl.29379339s0020
29379339	JGI_gene	CDS	3954100	3954369	.	-	0	Thupl.29379339s0020
29379339	JGI_gene	CDS	3954466	3954498	.	-	0	Thupl.29379339s0020
29379339	JGI_gene	five_prime_UTR	3954499	3954557	.	-	.	Thupl.29379339s0020
29379339	JGI_gene	gene	3997007	4004010	.	+	.	Thupl.29379339s0021
29379339	JGI_gene	mRNA	3997007	4004010	.	+	.	Thupl.29379339s0021
29379339	JGI_gene	five_prime_UTR	3997007	3997273	.	+	.	Thupl.29379339s0021
29379339	JGI_gene	CDS	3997274	3997626	.	+	0	Thupl.29379339s0021
29379339	JGI_gene	CDS	3997761	3997881	.	+	1	Thupl.29379339s0021
29379339	JGI_gene	CDS	3997991	3998079	.	+	0	Thupl.29379339s0021
29379339	JGI_gene	CDS	3998166	3998250	.	+	1	Thupl.29379339s0021
29379339	JGI_gene	CDS	3998368	3998472	.	+	0	Thupl.29379339s0021
29379339	JGI_gene	CDS	4003741	4004010	.	+	0	Thupl.29379339s0021
29379339	JGI_gene	gene	4477731	4478450	.	-	.	Thupl.29379339s0022
29379339	JGI_gene	mRNA	4477731	4478450	.	-	.	Thupl.29379339s0022
29379339	JGI_gene	CDS	4477731	4477735	.	-	2	Thupl.29379339s0022
29379339	JGI_gene	CDS	4478226	4478427	.	-	0	Thupl.29379339s0022
29379339	JGI_gene	five_prime_UTR	4478428	4478450	.	-	.	Thupl.29379339s0022
29379339	JGI_gene	gene	4553106	4559867	.	-	.	Thupl.29379339s0023
29379339	JGI_gene	mRNA	4553106	4559867	.	-	.	Thupl.29379339s0023
29379339	JGI_gene	CDS	4553106	4553210	.	-	0	Thupl.29379339s0023
29379339	JGI_gene	CDS	4553421	4553600	.	-	0	Thupl.29379339s0023
29379339	JGI_gene	CDS	4554182	4554298	.	-	0	Thupl.29379339s0023
29379339	JGI_gene	CDS	4554365	4554479	.	-	1	Thupl.29379339s0023
29379339	JGI_gene	CDS	4554566	4554741	.	-	0	Thupl.29379339s0023
29379339	JGI_gene	CDS	4559742	4559867	.	-	0	Thupl.29379339s0023
29379339	JGI_gene	gene	4579840	4586007	.	-	.	Thupl.29379339s0024
29379339	JGI_gene	mRNA	4579840	4586007	.	-	.	Thupl.29379339s0024
29379339	JGI_gene	three_prime_UTR	4579840	4579997	.	-	.	Thupl.29379339s0024
29379339	JGI_gene	CDS	4579998	4580225	.	-	0	Thupl.29379339s0024
29379339	JGI_gene	CDS	4580313	4580492	.	-	0	Thupl.29379339s0024
29379339	JGI_gene	CDS	4583644	4583893	.	-	1	Thupl.29379339s0024
29379339	JGI_gene	CDS	4583978	4584153	.	-	0	Thupl.29379339s0024
29379339	JGI_gene	CDS	4585503	4585641	.	-	1	Thupl.29379339s0024
29379339	JGI_gene	CDS	4585733	4585887	.	-	0	Thupl.29379339s0024
29379339	JGI_gene	five_prime_UTR	4585888	4586007	.	-	.	Thupl.29379339s0024
29379339	JGI_gene	gene	4713238	4738716	.	-	.	Thupl.29379339s0025
29379339	JGI_gene	mRNA	4713238	4738716	.	-	.	Thupl.29379339s0025
29379339	JGI_gene	three_prime_UTR	4713238	4713772	.	-	.	Thupl.29379339s0025
29379339	JGI_gene	CDS	4713773	4714000	.	-	0	Thupl.29379339s0025
29379339	JGI_gene	CDS	4714088	4714267	.	-	0	Thupl.29379339s0025
29379339	JGI_gene	CDS	4714847	4715144	.	-	1	Thupl.29379339s0025
29379339	JGI_gene	CDS	4715230	4715405	.	-	0	Thupl.29379339s0025
29379339	JGI_gene	CDS	4738296	4738422	.	-	1	Thupl.29379339s0025
29379339	JGI_gene	CDS	4738518	4738528	.	-	0	Thupl.29379339s0025
29379339	JGI_gene	five_prime_UTR	4738529	4738716	.	-	.	Thupl.29379339s0025
29379339	JGI_gene	gene	4982377	4986045	.	-	.	Thupl.29379339s0026
29379339	JGI_gene	mRNA	4982377	4986045	.	-	.	Thupl.29379339s0026
29379339	JGI_gene	three_prime_UTR	4982377	4983219	.	-	.	Thupl.29379339s0026
29379339	JGI_gene	CDS	4983220	4983270	.	-	0	Thupl.29379339s0026
29379339	JGI_gene	CDS	4983824	4984082	.	-	1	Thupl.29379339s0026
29379339	JGI_gene	CDS	4984168	4984343	.	-	0	Thupl.29379339s0026
29379339	JGI_gene	CDS	4985580	4985720	.	-	0	Thupl.29379339s0026
29379339	JGI_gene	five_prime_UTR	4985721	4986045	.	-	.	Thupl.29379339s0026
29379339	JGI_gene	gene	4986050	4989466	.	-	.	Thupl.29379339s0027
29379339	JGI_gene	mRNA	4986050	4989466	.	-	.	Thupl.29379339s0027
29379339	JGI_gene	three_prime_UTR	4986050	4986370	.	-	.	Thupl.29379339s0027
29379339	JGI_gene	CDS	4986371	4986598	.	-	0	Thupl.29379339s0027
29379339	JGI_gene	CDS	4986686	4986865	.	-	0	Thupl.29379339s0027
29379339	JGI_gene	CDS	4987121	4987370	.	-	1	Thupl.29379339s0027
29379339	JGI_gene	CDS	4987456	4987631	.	-	0	Thupl.29379339s0027
29379339	JGI_gene	CDS	4989096	4989221	.	-	0	Thupl.29379339s0027
29379339	JGI_gene	five_prime_UTR	4989222	4989466	.	-	.	Thupl.29379339s0027
29379339	JGI_gene	gene	5019112	5020104	.	+	.	Thupl.29379339s0028
29379339	JGI_gene	mRNA	5019112	5020104	.	+	.	Thupl.29379339s0028
29379339	JGI_gene	CDS	5019112	5020104	.	+	0	Thupl.29379339s0028
29379339	JGI_gene	gene	5098792	5101698	.	-	.	Thupl.29379339s0029
29379339	JGI_gene	mRNA	5098792	5101698	.	-	.	Thupl.29379339s0029
29379339	JGI_gene	three_prime_UTR	5098792	5099021	.	-	.	Thupl.29379339s0029
29379339	JGI_gene	CDS	5099022	5099249	.	-	0	Thupl.29379339s0029
29379339	JGI_gene	CDS	5099330	5099509	.	-	0	Thupl.29379339s0029
29379339	JGI_gene	CDS	5099726	5099975	.	-	1	Thupl.29379339s0029
29379339	JGI_gene	CDS	5100065	5100240	.	-	0	Thupl.29379339s0029
29379339	JGI_gene	CDS	5101415	5101540	.	-	0	Thupl.29379339s0029
29379339	JGI_gene	five_prime_UTR	5101541	5101698	.	-	.	Thupl.29379339s0029
29379339	JGI_gene	gene	5207124	5294226	.	+	.	Thupl.29379339s0030
29379339	JGI_gene	mRNA	5207124	5294226	.	+	.	Thupl.29379339s0030
29379339	JGI_gene	five_prime_UTR	5207124	5207463	.	+	.	Thupl.29379339s0030
29379339	JGI_gene	five_prime_UTR	5213990	5214010	.	+	.	Thupl.29379339s0030
29379339	JGI_gene	CDS	5214011	5214124	.	+	0	Thupl.29379339s0030
29379339	JGI_gene	CDS	5235195	5235341	.	+	0	Thupl.29379339s0030
29379339	JGI_gene	CDS	5235484	5235574	.	+	0	Thupl.29379339s0030
29379339	JGI_gene	CDS	5251435	5251553	.	+	2	Thupl.29379339s0030
29379339	JGI_gene	CDS	5252519	5252709	.	+	0	Thupl.29379339s0030
29379339	JGI_gene	CDS	5252919	5253133	.	+	1	Thupl.29379339s0030
29379339	JGI_gene	CDS	5268232	5268342	.	+	2	Thupl.29379339s0030
29379339	JGI_gene	CDS	5268740	5268943	.	+	2	Thupl.29379339s0030
29379339	JGI_gene	CDS	5269008	5269291	.	+	2	Thupl.29379339s0030
29379339	JGI_gene	CDS	5291629	5291802	.	+	0	Thupl.29379339s0030
29379339	JGI_gene	CDS	5291895	5292134	.	+	0	Thupl.29379339s0030
29379339	JGI_gene	CDS	5292232	5292441	.	+	0	Thupl.29379339s0030
29379339	JGI_gene	CDS	5292542	5292781	.	+	0	Thupl.29379339s0030
29379339	JGI_gene	CDS	5292869	5293072	.	+	0	Thupl.29379339s0030
29379339	JGI_gene	CDS	5293236	5293397	.	+	0	Thupl.29379339s0030
29379339	JGI_gene	three_prime_UTR	5293398	5294226	.	+	.	Thupl.29379339s0030
29379339	JGI_gene	gene	5456640	5476914	.	-	.	Thupl.29379339s0031
29379339	JGI_gene	mRNA	5456640	5476914	.	-	.	Thupl.29379339s0031
29379339	JGI_gene	three_prime_UTR	5456640	5456963	.	-	.	Thupl.29379339s0031
29379339	JGI_gene	CDS	5456964	5457191	.	-	0	Thupl.29379339s0031
29379339	JGI_gene	CDS	5457948	5458127	.	-	0	Thupl.29379339s0031
29379339	JGI_gene	CDS	5458220	5458463	.	-	1	Thupl.29379339s0031
29379339	JGI_gene	CDS	5475909	5476084	.	-	0	Thupl.29379339s0031
29379339	JGI_gene	CDS	5476385	5476510	.	-	0	Thupl.29379339s0031
29379339	JGI_gene	five_prime_UTR	5476511	5476512	.	-	.	Thupl.29379339s0031
29379339	JGI_gene	five_prime_UTR	5476726	5476914	.	-	.	Thupl.29379339s0031
29379339	JGI_gene	gene	5759144	5762764	.	-	.	Thupl.29379339s0032
29379339	JGI_gene	mRNA	5759144	5762764	.	-	.	Thupl.29379339s0032
29379339	JGI_gene	three_prime_UTR	5759144	5759382	.	-	.	Thupl.29379339s0032
29379339	JGI_gene	CDS	5759383	5761425	.	-	0	Thupl.29379339s0032
29379339	JGI_gene	five_prime_UTR	5761426	5762764	.	-	.	Thupl.29379339s0032
29379340	JGI_gene	gene	431425	467273	.	+	.	Thupl.29379340s0001
29379340	JGI_gene	mRNA	431425	467273	.	+	.	Thupl.29379340s0001
29379340	JGI_gene	five_prime_UTR	431425	432067	.	+	.	Thupl.29379340s0001
29379340	JGI_gene	five_prime_UTR	434285	434518	.	+	.	Thupl.29379340s0001
29379340	JGI_gene	five_prime_UTR	436177	436257	.	+	.	Thupl.29379340s0001
29379340	JGI_gene	CDS	436258	436437	.	+	0	Thupl.29379340s0001
29379340	JGI_gene	CDS	436543	436620	.	+	0	Thupl.29379340s0001
29379340	JGI_gene	CDS	464968	465006	.	+	0	Thupl.29379340s0001
29379340	JGI_gene	CDS	465102	465692	.	+	0	Thupl.29379340s0001
29379340	JGI_gene	CDS	465905	466003	.	+	0	Thupl.29379340s0001
29379340	JGI_gene	CDS	466103	466519	.	+	0	Thupl.29379340s0001
29379340	JGI_gene	CDS	466609	466755	.	+	0	Thupl.29379340s0001
29379340	JGI_gene	three_prime_UTR	466756	467273	.	+	.	Thupl.29379340s0001
29379342	JGI_gene	gene	57453	62475	.	+	.	Thupl.29379342s0001
29379342	JGI_gene	mRNA	57453	62475	.	+	.	Thupl.29379342s0001
29379342	JGI_gene	five_prime_UTR	57453	57598	.	+	.	Thupl.29379342s0001
29379342	JGI_gene	CDS	57599	58436	.	+	0	Thupl.29379342s0001
29379342	JGI_gene	CDS	62172	62269	.	+	2	Thupl.29379342s0001
29379342	JGI_gene	three_prime_UTR	62270	62475	.	+	.	Thupl.29379342s0001
29379342	JGI_gene	gene	201865	202233	.	+	.	Thupl.29379342s0002
29379342	JGI_gene	mRNA	201865	202233	.	+	.	Thupl.29379342s0002
29379342	JGI_gene	CDS	201865	201954	.	+	0	Thupl.29379342s0002
29379342	JGI_gene	CDS	202102	202233	.	+	0	Thupl.29379342s0002
29379342	JGI_gene	gene	370520	373212	.	-	.	Thupl.29379342s0003
29379342	JGI_gene	mRNA	370520	373212	.	-	.	Thupl.29379342s0003
29379342	JGI_gene	CDS	370520	370548	.	-	2	Thupl.29379342s0003
29379342	JGI_gene	CDS	370592	370767	.	-	1	Thupl.29379342s0003
29379342	JGI_gene	CDS	373193	373212	.	-	0	Thupl.29379342s0003
29379342	JGI_gene	gene	384121	459322	.	-	.	Thupl.29379342s0004
29379342	JGI_gene	mRNA	384121	459322	.	-	.	Thupl.29379342s0004
29379342	JGI_gene	three_prime_UTR	384121	384725	.	-	.	Thupl.29379342s0004
29379342	JGI_gene	CDS	384726	384933	.	-	1	Thupl.29379342s0004
29379342	JGI_gene	CDS	420929	421140	.	-	0	Thupl.29379342s0004
29379342	JGI_gene	CDS	421236	421323	.	-	1	Thupl.29379342s0004
29379342	JGI_gene	CDS	421428	421537	.	-	0	Thupl.29379342s0004
29379342	JGI_gene	CDS	421695	421796	.	-	0	Thupl.29379342s0004
29379342	JGI_gene	CDS	432935	433044	.	-	2	Thupl.29379342s0004
29379342	JGI_gene	CDS	433194	433289	.	-	2	Thupl.29379342s0004
29379342	JGI_gene	CDS	433407	433636	.	-	1	Thupl.29379342s0004
29379342	JGI_gene	CDS	446388	446593	.	-	0	Thupl.29379342s0004
29379342	JGI_gene	CDS	446716	446890	.	-	1	Thupl.29379342s0004
29379342	JGI_gene	CDS	446993	447078	.	-	0	Thupl.29379342s0004
29379342	JGI_gene	CDS	447221	447365	.	-	1	Thupl.29379342s0004
29379342	JGI_gene	CDS	447449	447516	.	-	0	Thupl.29379342s0004
29379342	JGI_gene	CDS	458669	458800	.	-	0	Thupl.29379342s0004
29379342	JGI_gene	five_prime_UTR	458801	458861	.	-	.	Thupl.29379342s0004
29379342	JGI_gene	five_prime_UTR	459020	459322	.	-	.	Thupl.29379342s0004
29379342	JGI_gene	gene	819187	846107	.	+	.	Thupl.29379342s0005
29379342	JGI_gene	mRNA	819187	846107	.	+	.	Thupl.29379342s0005
29379342	JGI_gene	five_prime_UTR	819187	819485	.	+	.	Thupl.29379342s0005
29379342	JGI_gene	CDS	819486	819601	.	+	0	Thupl.29379342s0005
29379342	JGI_gene	CDS	834352	834517	.	+	1	Thupl.29379342s0005
29379342	JGI_gene	CDS	843956	844006	.	+	0	Thupl.29379342s0005
29379342	JGI_gene	CDS	844483	844548	.	+	0	Thupl.29379342s0005
29379342	JGI_gene	CDS	845405	845473	.	+	0	Thupl.29379342s0005
29379342	JGI_gene	CDS	845659	845724	.	+	0	Thupl.29379342s0005
29379342	JGI_gene	three_prime_UTR	845725	846107	.	+	.	Thupl.29379342s0005
29379343	JGI_gene	gene	11670	16234	.	-	.	Thupl.29379343s0001
29379343	JGI_gene	mRNA	11670	16234	.	-	.	Thupl.29379343s0001
29379343	JGI_gene	three_prime_UTR	11670	12230	.	-	.	Thupl.29379343s0001
29379343	JGI_gene	CDS	12231	12242	.	-	0	Thupl.29379343s0001
29379343	JGI_gene	CDS	12348	12437	.	-	0	Thupl.29379343s0001
29379343	JGI_gene	CDS	12530	12610	.	-	0	Thupl.29379343s0001
29379343	JGI_gene	CDS	12851	12895	.	-	0	Thupl.29379343s0001
29379343	JGI_gene	CDS	13016	13073	.	-	1	Thupl.29379343s0001
29379343	JGI_gene	CDS	13208	13318	.	-	1	Thupl.29379343s0001
29379343	JGI_gene	CDS	13428	13492	.	-	0	Thupl.29379343s0001
29379343	JGI_gene	five_prime_UTR	13493	13500	.	-	.	Thupl.29379343s0001
29379343	JGI_gene	five_prime_UTR	13711	13805	.	-	.	Thupl.29379343s0001
29379343	JGI_gene	five_prime_UTR	15844	16234	.	-	.	Thupl.29379343s0001
29379343	JGI_gene	gene	174831	228595	.	-	.	Thupl.29379343s0002
29379343	JGI_gene	mRNA	174831	228595	.	-	.	Thupl.29379343s0002
29379343	JGI_gene	CDS	174831	174846	.	-	1	Thupl.29379343s0002
29379343	JGI_gene	CDS	175041	175223	.	-	1	Thupl.29379343s0002
29379343	JGI_gene	CDS	178554	178707	.	-	2	Thupl.29379343s0002
29379343	JGI_gene	CDS	178821	178944	.	-	0	Thupl.29379343s0002
29379343	JGI_gene	gene	219721	228704	.	-	.	Thupl.29379343s0003
29379343	JGI_gene	mRNA	219721	228704	.	-	.	Thupl.29379343s0003
29379343	JGI_gene	three_prime_UTR	219721	220211	.	-	.	Thupl.29379343s0003
29379343	JGI_gene	CDS	220212	220577	.	-	0	Thupl.29379343s0003
29379343	JGI_gene	CDS	220732	220824	.	-	0	Thupl.29379343s0003
29379343	JGI_gene	five_prime_UTR	220825	220888	.	-	.	Thupl.29379343s0003
29379343	JGI_gene	five_prime_UTR	228094	228227	.	-	.	Thupl.29379343s0003
29379343	JGI_gene	CDS	228094	228227	.	-	2	Thupl.29379343s0002
29379343	JGI_gene	CDS	228362	228482	.	-	0	Thupl.29379343s0002
29379343	JGI_gene	five_prime_UTR	228362	228704	.	-	.	Thupl.29379343s0003
29379343	JGI_gene	CDS	228512	228595	.	-	0	Thupl.29379343s0002
29379343	JGI_gene	gene	259803	283422	.	-	.	Thupl.29379343s0004
29379343	JGI_gene	mRNA	259803	283422	.	-	.	Thupl.29379343s0004
29379343	JGI_gene	three_prime_UTR	259803	259965	.	-	.	Thupl.29379343s0004
29379343	JGI_gene	CDS	259966	260044	.	-	1	Thupl.29379343s0004
29379343	JGI_gene	CDS	278650	278832	.	-	1	Thupl.29379343s0004
29379343	JGI_gene	CDS	280719	280872	.	-	2	Thupl.29379343s0004
29379343	JGI_gene	CDS	280986	281109	.	-	0	Thupl.29379343s0004
29379343	JGI_gene	CDS	282562	282695	.	-	2	Thupl.29379343s0004
29379343	JGI_gene	CDS	282815	283055	.	-	0	Thupl.29379343s0004
29379343	JGI_gene	five_prime_UTR	283056	283422	.	-	.	Thupl.29379343s0004
29379343	JGI_gene	gene	474821	481007	.	+	.	Thupl.29379343s0005
29379343	JGI_gene	mRNA	474821	481007	.	+	.	Thupl.29379343s0005
29379343	JGI_gene	CDS	474821	475243	.	+	0	Thupl.29379343s0005
29379343	JGI_gene	CDS	476618	476886	.	+	0	Thupl.29379343s0005
29379343	JGI_gene	CDS	477206	477434	.	+	1	Thupl.29379343s0005
29379343	JGI_gene	CDS	477796	477950	.	+	0	Thupl.29379343s0005
29379343	JGI_gene	CDS	479137	479617	.	+	1	Thupl.29379343s0005
29379343	JGI_gene	CDS	480519	481007	.	+	0	Thupl.29379343s0005
29379343	JGI_gene	gene	494680	496816	.	+	.	Thupl.29379343s0006
29379343	JGI_gene	mRNA	494680	496816	.	+	.	Thupl.29379343s0006
29379343	JGI_gene	five_prime_UTR	494680	494751	.	+	.	Thupl.29379343s0006
29379343	JGI_gene	CDS	494752	495189	.	+	0	Thupl.29379343s0006
29379343	JGI_gene	CDS	495302	496210	.	+	0	Thupl.29379343s0006
29379343	JGI_gene	gene	496107	497532	.	-	.	Thupl.29379343s0007
29379343	JGI_gene	mRNA	496107	497532	.	-	.	Thupl.29379343s0007
29379343	JGI_gene	three_prime_UTR	496107	497004	.	-	.	Thupl.29379343s0007
29379343	JGI_gene	three_prime_UTR	496211	496816	.	+	.	Thupl.29379343s0006
29379343	JGI_gene	CDS	497005	497472	.	-	0	Thupl.29379343s0007
29379343	JGI_gene	five_prime_UTR	497473	497532	.	-	.	Thupl.29379343s0007
29379343	JGI_gene	gene	521648	523006	.	+	.	Thupl.29379343s0008
29379343	JGI_gene	mRNA	521648	523006	.	+	.	Thupl.29379343s0008
29379343	JGI_gene	CDS	521648	523006	.	+	0	Thupl.29379343s0008
29379343	JGI_gene	gene	538439	540525	.	+	.	Thupl.29379343s0009
29379343	JGI_gene	mRNA	538439	540525	.	+	.	Thupl.29379343s0009
29379343	JGI_gene	CDS	538439	538442	.	+	0	Thupl.29379343s0009
29379343	JGI_gene	CDS	538476	538530	.	+	2	Thupl.29379343s0009
29379343	JGI_gene	CDS	538853	539282	.	+	1	Thupl.29379343s0009
29379343	JGI_gene	CDS	540472	540525	.	+	0	Thupl.29379343s0009
29379343	JGI_gene	gene	541519	544233	.	+	.	Thupl.29379343s0010
29379343	JGI_gene	mRNA	541519	544233	.	+	.	Thupl.29379343s0010
29379343	JGI_gene	CDS	541519	541667	.	+	0	Thupl.29379343s0010
29379343	JGI_gene	CDS	542328	542817	.	+	1	Thupl.29379343s0010
29379343	JGI_gene	CDS	543742	544233	.	+	0	Thupl.29379343s0010
29379343	JGI_gene	gene	553152	623831	.	-	.	Thupl.29379343s0011
29379343	JGI_gene	mRNA	553152	623831	.	-	.	Thupl.29379343s0011
29379343	JGI_gene	three_prime_UTR	553152	553738	.	-	.	Thupl.29379343s0011
29379343	JGI_gene	CDS	553739	553987	.	-	0	Thupl.29379343s0011
29379343	JGI_gene	CDS	554285	554392	.	-	0	Thupl.29379343s0011
29379343	JGI_gene	CDS	555041	555127	.	-	0	Thupl.29379343s0011
29379343	JGI_gene	CDS	574493	574573	.	-	0	Thupl.29379343s0011
29379343	JGI_gene	CDS	574975	575109	.	-	0	Thupl.29379343s0011
29379343	JGI_gene	CDS	576407	576628	.	-	0	Thupl.29379343s0011
29379343	JGI_gene	CDS	576757	576837	.	-	0	Thupl.29379343s0011
29379343	JGI_gene	CDS	592710	592871	.	-	0	Thupl.29379343s0011
29379343	JGI_gene	CDS	599140	599234	.	-	2	Thupl.29379343s0011
29379343	JGI_gene	CDS	599611	599706	.	-	2	Thupl.29379343s0011
29379343	JGI_gene	CDS	599851	599992	.	-	0	Thupl.29379343s0011
29379343	JGI_gene	CDS	600182	600280	.	-	0	Thupl.29379343s0011
29379343	JGI_gene	CDS	609223	609361	.	-	1	Thupl.29379343s0011
29379343	JGI_gene	CDS	622914	622993	.	-	0	Thupl.29379343s0011
29379343	JGI_gene	five_prime_UTR	622994	623047	.	-	.	Thupl.29379343s0011
29379343	JGI_gene	five_prime_UTR	623209	623357	.	-	.	Thupl.29379343s0011
29379343	JGI_gene	five_prime_UTR	623444	623831	.	-	.	Thupl.29379343s0011
29379343	JGI_gene	gene	724920	725108	.	-	.	Thupl.29379343s0012
29379343	JGI_gene	mRNA	724920	725108	.	-	.	Thupl.29379343s0012
29379343	JGI_gene	CDS	724920	725108	.	-	0	Thupl.29379343s0012
29379343	JGI_gene	gene	734351	735036	.	-	.	Thupl.29379343s0013
29379343	JGI_gene	mRNA	734351	735036	.	-	.	Thupl.29379343s0013
29379343	JGI_gene	three_prime_UTR	734351	734556	.	-	.	Thupl.29379343s0013
29379343	JGI_gene	CDS	734557	734710	.	-	1	Thupl.29379343s0013
29379343	JGI_gene	CDS	734799	734899	.	-	0	Thupl.29379343s0013
29379343	JGI_gene	five_prime_UTR	734900	735036	.	-	.	Thupl.29379343s0013
29379343	JGI_gene	gene	735360	740341	.	+	.	Thupl.29379343s0014
29379343	JGI_gene	mRNA	735360	740341	.	+	.	Thupl.29379343s0014
29379343	JGI_gene	five_prime_UTR	735360	735795	.	+	.	Thupl.29379343s0014
29379343	JGI_gene	CDS	735796	737523	.	+	0	Thupl.29379343s0014
29379343	JGI_gene	CDS	737626	737674	.	+	0	Thupl.29379343s0014
29379343	JGI_gene	CDS	737884	738036	.	+	2	Thupl.29379343s0014
29379343	JGI_gene	CDS	738225	738319	.	+	2	Thupl.29379343s0014
29379343	JGI_gene	three_prime_UTR	738320	738359	.	+	.	Thupl.29379343s0014
29379343	JGI_gene	three_prime_UTR	739241	740341	.	+	.	Thupl.29379343s0014
29379343	JGI_gene	gene	748035	754514	.	-	.	Thupl.29379343s0015
29379343	JGI_gene	mRNA	748035	754514	.	-	.	Thupl.29379343s0015
29379343	JGI_gene	three_prime_UTR	748035	748521	.	-	.	Thupl.29379343s0015
29379343	JGI_gene	CDS	748522	748880	.	-	2	Thupl.29379343s0015
29379343	JGI_gene	CDS	748967	749096	.	-	0	Thupl.29379343s0015
29379343	JGI_gene	CDS	749264	749416	.	-	0	Thupl.29379343s0015
29379343	JGI_gene	CDS	749508	749659	.	-	2	Thupl.29379343s0015
29379343	JGI_gene	CDS	750534	750652	.	-	1	Thupl.29379343s0015
29379343	JGI_gene	CDS	750740	751284	.	-	0	Thupl.29379343s0015
29379343	JGI_gene	CDS	751643	752107	.	-	0	Thupl.29379343s0015
29379343	JGI_gene	CDS	752470	752724	.	-	0	Thupl.29379343s0015
29379343	JGI_gene	CDS	752811	752928	.	-	1	Thupl.29379343s0015
29379343	JGI_gene	CDS	753769	753932	.	-	0	Thupl.29379343s0015
29379343	JGI_gene	five_prime_UTR	753933	754514	.	-	.	Thupl.29379343s0015
29379343	JGI_gene	gene	851097	852587	.	-	.	Thupl.29379343s0016
29379343	JGI_gene	mRNA	851097	852587	.	-	.	Thupl.29379343s0016
29379343	JGI_gene	three_prime_UTR	851097	851129	.	-	.	Thupl.29379343s0016
29379343	JGI_gene	CDS	851130	852041	.	-	0	Thupl.29379343s0016
29379343	JGI_gene	CDS	852159	852587	.	-	0	Thupl.29379343s0016
29379343	JGI_gene	gene	1026766	1038165	.	-	.	Thupl.29379343s0017
29379343	JGI_gene	mRNA	1026766	1038165	.	-	.	Thupl.29379343s0017
29379343	JGI_gene	three_prime_UTR	1026766	1027017	.	-	.	Thupl.29379343s0017
29379343	JGI_gene	CDS	1027018	1027692	.	-	0	Thupl.29379343s0017
29379343	JGI_gene	CDS	1027800	1028111	.	-	0	Thupl.29379343s0017
29379343	JGI_gene	five_prime_UTR	1028112	1028215	.	-	.	Thupl.29379343s0017
29379343	JGI_gene	five_prime_UTR	1038109	1038165	.	-	.	Thupl.29379343s0017
29379343	JGI_gene	gene	1068807	1070263	.	-	.	Thupl.29379343s0018
29379343	JGI_gene	mRNA	1068807	1070263	.	-	.	Thupl.29379343s0018
29379343	JGI_gene	CDS	1068807	1069721	.	-	0	Thupl.29379343s0018
29379343	JGI_gene	CDS	1069829	1069888	.	-	0	Thupl.29379343s0018
29379343	JGI_gene	CDS	1069931	1070263	.	-	0	Thupl.29379343s0018
29379343	JGI_gene	gene	1091272	1093502	.	-	.	Thupl.29379343s0019
29379343	JGI_gene	mRNA	1091272	1093502	.	-	.	Thupl.29379343s0019
29379343	JGI_gene	CDS	1091272	1091289	.	-	0	Thupl.29379343s0019
29379343	JGI_gene	CDS	1092265	1093158	.	-	0	Thupl.29379343s0019
29379343	JGI_gene	CDS	1093266	1093502	.	-	0	Thupl.29379343s0019
29379343	JGI_gene	gene	1097904	1100785	.	-	.	Thupl.29379343s0020
29379343	JGI_gene	mRNA	1097904	1100785	.	-	.	Thupl.29379343s0020
29379343	JGI_gene	three_prime_UTR	1097904	1098203	.	-	.	Thupl.29379343s0020
29379343	JGI_gene	CDS	1098204	1100126	.	-	0	Thupl.29379343s0020
29379343	JGI_gene	five_prime_UTR	1100127	1100785	.	-	.	Thupl.29379343s0020
29379343	JGI_gene	gene	1153258	1156345	.	-	.	Thupl.29379343s0021
29379343	JGI_gene	mRNA	1153258	1156345	.	-	.	Thupl.29379343s0021
29379343	JGI_gene	three_prime_UTR	1153258	1153527	.	-	.	Thupl.29379343s0021
29379343	JGI_gene	CDS	1153528	1153537	.	-	1	Thupl.29379343s0021
29379343	JGI_gene	CDS	1153749	1155664	.	-	0	Thupl.29379343s0021
29379343	JGI_gene	five_prime_UTR	1155665	1155682	.	-	.	Thupl.29379343s0021
29379343	JGI_gene	five_prime_UTR	1155882	1156345	.	-	.	Thupl.29379343s0021
29379343	JGI_gene	gene	1212801	1214937	.	-	.	Thupl.29379343s0022
29379343	JGI_gene	mRNA	1212801	1214937	.	-	.	Thupl.29379343s0022
29379343	JGI_gene	three_prime_UTR	1212801	1213071	.	-	.	Thupl.29379343s0022
29379343	JGI_gene	CDS	1213072	1214053	.	-	1	Thupl.29379343s0022
29379343	JGI_gene	CDS	1214528	1214589	.	-	0	Thupl.29379343s0022
29379343	JGI_gene	five_prime_UTR	1214590	1214937	.	-	.	Thupl.29379343s0022
29379343	JGI_gene	gene	1231427	1240050	.	+	.	Thupl.29379343s0023
29379343	JGI_gene	mRNA	1231427	1240050	.	+	.	Thupl.29379343s0023
29379343	JGI_gene	five_prime_UTR	1231427	1231645	.	+	.	Thupl.29379343s0023
29379343	JGI_gene	CDS	1231646	1231824	.	+	0	Thupl.29379343s0023
29379343	JGI_gene	CDS	1236275	1236352	.	+	1	Thupl.29379343s0023
29379343	JGI_gene	CDS	1237448	1237612	.	+	1	Thupl.29379343s0023
29379343	JGI_gene	CDS	1237719	1237783	.	+	1	Thupl.29379343s0023
29379343	JGI_gene	CDS	1237904	1238379	.	+	2	Thupl.29379343s0023
29379343	JGI_gene	three_prime_UTR	1238380	1238469	.	+	.	Thupl.29379343s0023
29379343	JGI_gene	three_prime_UTR	1239562	1240050	.	+	.	Thupl.29379343s0023
29379345	JGI_gene	gene	326423	336974	.	+	.	Thupl.29379345s0001
29379345	JGI_gene	mRNA	326423	336974	.	+	.	Thupl.29379345s0001
29379345	JGI_gene	CDS	326423	326613	.	+	0	Thupl.29379345s0001
29379345	JGI_gene	CDS	326966	327098	.	+	1	Thupl.29379345s0001
29379345	JGI_gene	CDS	336912	336974	.	+	0	Thupl.29379345s0001
29379345	JGI_gene	gene	625918	627014	.	-	.	Thupl.29379345s0002
29379345	JGI_gene	mRNA	625918	627014	.	-	.	Thupl.29379345s0002
29379345	JGI_gene	three_prime_UTR	625918	626469	.	-	.	Thupl.29379345s0002
29379345	JGI_gene	CDS	626470	626765	.	-	2	Thupl.29379345s0002
29379345	JGI_gene	CDS	627001	627007	.	-	0	Thupl.29379345s0002
29379345	JGI_gene	five_prime_UTR	627008	627014	.	-	.	Thupl.29379345s0002
29379345	JGI_gene	gene	927433	930872	.	-	.	Thupl.29379345s0003
29379345	JGI_gene	mRNA	927433	930872	.	-	.	Thupl.29379345s0003
29379345	JGI_gene	three_prime_UTR	927433	927735	.	-	.	Thupl.29379345s0003
29379345	JGI_gene	CDS	927736	928152	.	-	0	Thupl.29379345s0003
29379345	JGI_gene	CDS	928255	928328	.	-	2	Thupl.29379345s0003
29379345	JGI_gene	CDS	928451	928844	.	-	0	Thupl.29379345s0003
29379345	JGI_gene	CDS	928934	929175	.	-	2	Thupl.29379345s0003
29379345	JGI_gene	CDS	929301	929514	.	-	0	Thupl.29379345s0003
29379345	JGI_gene	CDS	930128	930130	.	-	0	Thupl.29379345s0003
29379345	JGI_gene	five_prime_UTR	930131	930872	.	-	.	Thupl.29379345s0003
29379345	JGI_gene	gene	2026194	2027555	.	+	.	Thupl.29379345s0004
29379345	JGI_gene	mRNA	2026194	2027555	.	+	.	Thupl.29379345s0004
29379345	JGI_gene	five_prime_UTR	2026194	2026245	.	+	.	Thupl.29379345s0004
29379345	JGI_gene	CDS	2026246	2026360	.	+	0	Thupl.29379345s0004
29379345	JGI_gene	CDS	2026461	2027275	.	+	2	Thupl.29379345s0004
29379345	JGI_gene	three_prime_UTR	2027276	2027555	.	+	.	Thupl.29379345s0004
29379345	JGI_gene	gene	2072386	2073739	.	-	.	Thupl.29379345s0005
29379345	JGI_gene	mRNA	2072386	2073739	.	-	.	Thupl.29379345s0005
29379345	JGI_gene	three_prime_UTR	2072386	2072667	.	-	.	Thupl.29379345s0005
29379345	JGI_gene	CDS	2072668	2073482	.	-	2	Thupl.29379345s0005
29379345	JGI_gene	CDS	2073583	2073697	.	-	0	Thupl.29379345s0005
29379345	JGI_gene	five_prime_UTR	2073698	2073739	.	-	.	Thupl.29379345s0005
29379347	JGI_gene	gene	248975	249633	.	+	.	Thupl.29379347s0001
29379347	JGI_gene	mRNA	248975	249633	.	+	.	Thupl.29379347s0001
29379347	JGI_gene	CDS	248975	249147	.	+	0	Thupl.29379347s0001
29379347	JGI_gene	CDS	249234	249311	.	+	1	Thupl.29379347s0001
29379347	JGI_gene	CDS	249413	249463	.	+	1	Thupl.29379347s0001
29379347	JGI_gene	CDS	249585	249633	.	+	1	Thupl.29379347s0001
29379347	JGI_gene	gene	558099	558431	.	+	.	Thupl.29379347s0002
29379347	JGI_gene	mRNA	558099	558431	.	+	.	Thupl.29379347s0002
29379347	JGI_gene	CDS	558099	558431	.	+	0	Thupl.29379347s0002
29379347	JGI_gene	gene	562865	564025	.	+	.	Thupl.29379347s0003
29379347	JGI_gene	mRNA	562865	564025	.	+	.	Thupl.29379347s0003
29379347	JGI_gene	five_prime_UTR	562865	563064	.	+	.	Thupl.29379347s0003
29379347	JGI_gene	CDS	563065	563308	.	+	0	Thupl.29379347s0003
29379347	JGI_gene	CDS	563444	563823	.	+	2	Thupl.29379347s0003
29379347	JGI_gene	three_prime_UTR	563824	564025	.	+	.	Thupl.29379347s0003
29379347	JGI_gene	gene	784962	785630	.	+	.	Thupl.29379347s0004
29379347	JGI_gene	mRNA	784962	785630	.	+	.	Thupl.29379347s0004
29379347	JGI_gene	CDS	784962	785630	.	+	0	Thupl.29379347s0004
29379347	JGI_gene	gene	960646	962039	.	+	.	Thupl.29379347s0005
29379347	JGI_gene	mRNA	960646	962039	.	+	.	Thupl.29379347s0005
29379347	JGI_gene	five_prime_UTR	960646	961190	.	+	.	Thupl.29379347s0005
29379347	JGI_gene	CDS	961191	961781	.	+	0	Thupl.29379347s0005
29379347	JGI_gene	three_prime_UTR	961782	962039	.	+	.	Thupl.29379347s0005
29379347	JGI_gene	gene	1023175	1024998	.	+	.	Thupl.29379347s0006
29379347	JGI_gene	mRNA	1023175	1024998	.	+	.	Thupl.29379347s0006
29379347	JGI_gene	CDS	1023175	1024998	.	+	0	Thupl.29379347s0006
29379347	JGI_gene	gene	1041118	1041744	.	+	.	Thupl.29379347s0007
29379347	JGI_gene	mRNA	1041118	1041744	.	+	.	Thupl.29379347s0007
29379347	JGI_gene	CDS	1041118	1041312	.	+	0	Thupl.29379347s0007
29379347	JGI_gene	CDS	1041415	1041744	.	+	0	Thupl.29379347s0007
29379347	JGI_gene	gene	1158330	1160089	.	+	.	Thupl.29379347s0008
29379347	JGI_gene	mRNA	1158330	1160089	.	+	.	Thupl.29379347s0008
29379347	JGI_gene	five_prime_UTR	1158330	1158435	.	+	.	Thupl.29379347s0008
29379347	JGI_gene	CDS	1158436	1158573	.	+	0	Thupl.29379347s0008
29379347	JGI_gene	CDS	1158652	1159512	.	+	0	Thupl.29379347s0008
29379347	JGI_gene	three_prime_UTR	1159513	1160089	.	+	.	Thupl.29379347s0008
29379347	JGI_gene	gene	1325722	1338161	.	+	.	Thupl.29379347s0009
29379347	JGI_gene	mRNA	1325722	1338161	.	+	.	Thupl.29379347s0009
29379347	JGI_gene	five_prime_UTR	1325722	1326055	.	+	.	Thupl.29379347s0009
29379347	JGI_gene	CDS	1326056	1326679	.	+	0	Thupl.29379347s0009
29379347	JGI_gene	CDS	1327065	1327257	.	+	0	Thupl.29379347s0009
29379347	JGI_gene	CDS	1327375	1327451	.	+	2	Thupl.29379347s0009
29379347	JGI_gene	CDS	1327558	1327597	.	+	0	Thupl.29379347s0009
29379347	JGI_gene	CDS	1333739	1333793	.	+	2	Thupl.29379347s0009
29379347	JGI_gene	CDS	1335994	1336063	.	+	1	Thupl.29379347s0009
29379347	JGI_gene	CDS	1336149	1336397	.	+	0	Thupl.29379347s0009
29379347	JGI_gene	three_prime_UTR	1336398	1338161	.	+	.	Thupl.29379347s0009
29379347	JGI_gene	gene	1643199	1643555	.	-	.	Thupl.29379347s0010
29379347	JGI_gene	mRNA	1643199	1643555	.	-	.	Thupl.29379347s0010
29379347	JGI_gene	CDS	1643199	1643555	.	-	0	Thupl.29379347s0010
29379347	JGI_gene	gene	2099648	2100402	.	+	.	Thupl.29379347s0011
29379347	JGI_gene	mRNA	2099648	2100402	.	+	.	Thupl.29379347s0011
29379347	JGI_gene	five_prime_UTR	2099648	2099702	.	+	.	Thupl.29379347s0011
29379347	JGI_gene	CDS	2099703	2100059	.	+	0	Thupl.29379347s0011
29379347	JGI_gene	three_prime_UTR	2100060	2100402	.	+	.	Thupl.29379347s0011
29379347	JGI_gene	gene	2370868	2412741	.	+	.	Thupl.29379347s0012
29379347	JGI_gene	mRNA	2370868	2412741	.	+	.	Thupl.29379347s0012
29379347	JGI_gene	five_prime_UTR	2370868	2371336	.	+	.	Thupl.29379347s0012
29379347	JGI_gene	CDS	2371337	2371816	.	+	0	Thupl.29379347s0012
29379347	JGI_gene	CDS	2372134	2372394	.	+	0	Thupl.29379347s0012
29379347	JGI_gene	CDS	2372725	2372976	.	+	0	Thupl.29379347s0012
29379347	JGI_gene	CDS	2373392	2373646	.	+	0	Thupl.29379347s0012
29379347	JGI_gene	CDS	2374040	2374232	.	+	0	Thupl.29379347s0012
29379347	JGI_gene	CDS	2374351	2374427	.	+	2	Thupl.29379347s0012
29379347	JGI_gene	CDS	2374536	2374575	.	+	0	Thupl.29379347s0012
29379347	JGI_gene	CDS	2382944	2382998	.	+	2	Thupl.29379347s0012
29379347	JGI_gene	CDS	2411586	2411658	.	+	1	Thupl.29379347s0012
29379347	JGI_gene	CDS	2411743	2412033	.	+	0	Thupl.29379347s0012
29379347	JGI_gene	three_prime_UTR	2412034	2412741	.	+	.	Thupl.29379347s0012
29379348	JGI_gene	gene	12240	13928	.	-	.	Thupl.29379348s0001
29379348	JGI_gene	mRNA	12240	13928	.	-	.	Thupl.29379348s0001
29379348	JGI_gene	three_prime_UTR	12240	13094	.	-	.	Thupl.29379348s0001
29379348	JGI_gene	CDS	13095	13799	.	-	0	Thupl.29379348s0001
29379348	JGI_gene	five_prime_UTR	13800	13928	.	-	.	Thupl.29379348s0001
29379349	JGI_gene	gene	2255	7858	.	-	.	Thupl.29379349s0001
29379349	JGI_gene	mRNA	2255	7858	.	-	.	Thupl.29379349s0001
29379349	JGI_gene	three_prime_UTR	2255	2498	.	-	.	Thupl.29379349s0001
29379349	JGI_gene	CDS	2499	2823	.	-	1	Thupl.29379349s0001
29379349	JGI_gene	CDS	2928	3086	.	-	1	Thupl.29379349s0001
29379349	JGI_gene	CDS	3234	3424	.	-	0	Thupl.29379349s0001
29379349	JGI_gene	CDS	3565	3757	.	-	1	Thupl.29379349s0001
29379349	JGI_gene	CDS	4390	5270	.	-	0	Thupl.29379349s0001
29379349	JGI_gene	five_prime_UTR	5271	7858	.	-	.	Thupl.29379349s0001
29379349	JGI_gene	gene	283682	287370	.	-	.	Thupl.29379349s0002
29379349	JGI_gene	mRNA	283682	287370	.	-	.	Thupl.29379349s0002
29379349	JGI_gene	three_prime_UTR	283682	283871	.	-	.	Thupl.29379349s0002
29379349	JGI_gene	CDS	283872	284125	.	-	2	Thupl.29379349s0002
29379349	JGI_gene	CDS	284542	284812	.	-	0	Thupl.29379349s0002
29379349	JGI_gene	CDS	286210	286382	.	-	2	Thupl.29379349s0002
29379349	JGI_gene	CDS	286534	286719	.	-	2	Thupl.29379349s0002
29379349	JGI_gene	CDS	286803	287046	.	-	0	Thupl.29379349s0002
29379349	JGI_gene	five_prime_UTR	287047	287370	.	-	.	Thupl.29379349s0002
29379349	JGI_gene	gene	322122	327450	.	-	.	Thupl.29379349s0003
29379349	JGI_gene	mRNA	322122	327450	.	-	.	Thupl.29379349s0003
29379349	JGI_gene	three_prime_UTR	322122	322403	.	-	.	Thupl.29379349s0003
29379349	JGI_gene	CDS	322404	322657	.	-	2	Thupl.29379349s0003
29379349	JGI_gene	CDS	324024	324294	.	-	0	Thupl.29379349s0003
29379349	JGI_gene	CDS	326104	326276	.	-	2	Thupl.29379349s0003
29379349	JGI_gene	CDS	326540	326725	.	-	2	Thupl.29379349s0003
29379349	JGI_gene	CDS	326806	327049	.	-	0	Thupl.29379349s0003
29379349	JGI_gene	five_prime_UTR	327050	327450	.	-	.	Thupl.29379349s0003
29379349	JGI_gene	gene	423136	573400	.	+	.	Thupl.29379349s0004
29379349	JGI_gene	mRNA	423136	573400	.	+	.	Thupl.29379349s0004
29379349	JGI_gene	five_prime_UTR	423136	423227	.	+	.	Thupl.29379349s0004
29379349	JGI_gene	CDS	423228	423326	.	+	0	Thupl.29379349s0004
29379349	JGI_gene	CDS	423408	423485	.	+	0	Thupl.29379349s0004
29379349	JGI_gene	CDS	523825	523965	.	+	0	Thupl.29379349s0004
29379349	JGI_gene	gene	560486	560689	.	+	.	Thupl.29379349s0005
29379349	JGI_gene	mRNA	560486	560689	.	+	.	Thupl.29379349s0005
29379349	JGI_gene	CDS	560486	560689	.	+	0	Thupl.29379349s0005
29379349	JGI_gene	CDS	572152	572228	.	+	0	Thupl.29379349s0004
29379349	JGI_gene	CDS	572550	572714	.	+	1	Thupl.29379349s0004
29379349	JGI_gene	CDS	572801	572966	.	+	1	Thupl.29379349s0004
29379349	JGI_gene	three_prime_UTR	572967	573400	.	+	.	Thupl.29379349s0004
29379349	JGI_gene	gene	594778	596902	.	+	.	Thupl.29379349s0006
29379349	JGI_gene	mRNA	594778	596902	.	+	.	Thupl.29379349s0006
29379349	JGI_gene	CDS	594778	595635	.	+	0	Thupl.29379349s0006
29379349	JGI_gene	CDS	595684	595804	.	+	0	Thupl.29379349s0006
29379349	JGI_gene	CDS	596341	596528	.	+	2	Thupl.29379349s0006
29379349	JGI_gene	CDS	596609	596902	.	+	0	Thupl.29379349s0006
29379349	JGI_gene	gene	654451	657824	.	+	.	Thupl.29379349s0007
29379349	JGI_gene	mRNA	654451	657824	.	+	.	Thupl.29379349s0007
29379349	JGI_gene	five_prime_UTR	654451	654499	.	+	.	Thupl.29379349s0007
29379349	JGI_gene	CDS	654500	655490	.	+	0	Thupl.29379349s0007
29379349	JGI_gene	CDS	655750	655937	.	+	2	Thupl.29379349s0007
29379349	JGI_gene	CDS	656016	656309	.	+	0	Thupl.29379349s0007
29379349	JGI_gene	three_prime_UTR	656310	657824	.	+	.	Thupl.29379349s0007
29379349	JGI_gene	gene	687007	689352	.	+	.	Thupl.29379349s0008
29379349	JGI_gene	mRNA	687007	689352	.	+	.	Thupl.29379349s0008
29379349	JGI_gene	five_prime_UTR	687007	687108	.	+	.	Thupl.29379349s0008
29379349	JGI_gene	CDS	687109	688129	.	+	0	Thupl.29379349s0008
29379349	JGI_gene	CDS	688413	688600	.	+	2	Thupl.29379349s0008
29379349	JGI_gene	CDS	688686	688979	.	+	0	Thupl.29379349s0008
29379349	JGI_gene	three_prime_UTR	688980	689352	.	+	.	Thupl.29379349s0008
29379349	JGI_gene	gene	765072	767052	.	+	.	Thupl.29379349s0009
29379349	JGI_gene	mRNA	765072	767052	.	+	.	Thupl.29379349s0009
29379349	JGI_gene	five_prime_UTR	765072	765129	.	+	.	Thupl.29379349s0009
29379349	JGI_gene	CDS	765130	766183	.	+	0	Thupl.29379349s0009
29379349	JGI_gene	CDS	766386	766570	.	+	2	Thupl.29379349s0009
29379349	JGI_gene	CDS	766654	766947	.	+	0	Thupl.29379349s0009
29379349	JGI_gene	three_prime_UTR	766948	767052	.	+	.	Thupl.29379349s0009
29379349	JGI_gene	gene	809977	813444	.	-	.	Thupl.29379349s0010
29379349	JGI_gene	mRNA	809977	813444	.	-	.	Thupl.29379349s0010
29379349	JGI_gene	three_prime_UTR	809977	810087	.	-	.	Thupl.29379349s0010
29379349	JGI_gene	CDS	810088	810536	.	-	2	Thupl.29379349s0010
29379349	JGI_gene	CDS	810646	813082	.	-	0	Thupl.29379349s0010
29379349	JGI_gene	five_prime_UTR	813083	813444	.	-	.	Thupl.29379349s0010
29379350	JGI_gene	gene	234804	239233	.	-	.	Thupl.29379350s0001
29379350	JGI_gene	mRNA	234804	239233	.	-	.	Thupl.29379350s0001
29379350	JGI_gene	three_prime_UTR	234804	235249	.	-	.	Thupl.29379350s0001
29379350	JGI_gene	CDS	235250	235738	.	-	0	Thupl.29379350s0001
29379350	JGI_gene	CDS	238035	238243	.	-	2	Thupl.29379350s0001
29379350	JGI_gene	CDS	238452	238743	.	-	0	Thupl.29379350s0001
29379350	JGI_gene	five_prime_UTR	238744	238805	.	-	.	Thupl.29379350s0001
29379350	JGI_gene	five_prime_UTR	238916	239233	.	-	.	Thupl.29379350s0001
29379350	JGI_gene	gene	1299663	1394830	.	+	.	Thupl.29379350s0002
29379350	JGI_gene	mRNA	1299663	1394830	.	+	.	Thupl.29379350s0002
29379350	JGI_gene	five_prime_UTR	1299663	1299796	.	+	.	Thupl.29379350s0002
29379350	JGI_gene	CDS	1299797	1300021	.	+	0	Thupl.29379350s0002
29379350	JGI_gene	CDS	1301184	1301346	.	+	0	Thupl.29379350s0002
29379350	JGI_gene	CDS	1337163	1337350	.	+	2	Thupl.29379350s0002
29379350	JGI_gene	gene	1339879	1340402	.	+	.	Thupl.29379350s0003
29379350	JGI_gene	mRNA	1339879	1340402	.	+	.	Thupl.29379350s0003
29379350	JGI_gene	CDS	1339879	1340192	.	+	0	Thupl.29379350s0003
29379350	JGI_gene	CDS	1340222	1340402	.	+	1	Thupl.29379350s0003
29379350	JGI_gene	CDS	1390654	1390777	.	+	0	Thupl.29379350s0002
29379350	JGI_gene	CDS	1390999	1391129	.	+	2	Thupl.29379350s0002
29379350	JGI_gene	CDS	1391264	1391392	.	+	0	Thupl.29379350s0002
29379350	JGI_gene	three_prime_UTR	1391393	1391402	.	+	.	Thupl.29379350s0002
29379350	JGI_gene	three_prime_UTR	1394135	1394830	.	+	.	Thupl.29379350s0002
29379350	JGI_gene	gene	1464641	1466114	.	+	.	Thupl.29379350s0004
29379350	JGI_gene	mRNA	1464641	1466114	.	+	.	Thupl.29379350s0004
29379350	JGI_gene	CDS	1464641	1464662	.	+	0	Thupl.29379350s0004
29379350	JGI_gene	CDS	1464795	1465150	.	+	2	Thupl.29379350s0004
29379350	JGI_gene	CDS	1465857	1466114	.	+	0	Thupl.29379350s0004
29379350	JGI_gene	gene	1921301	1922898	.	+	.	Thupl.29379350s0005
29379350	JGI_gene	mRNA	1921301	1922898	.	+	.	Thupl.29379350s0005
29379350	JGI_gene	CDS	1921301	1921435	.	+	0	Thupl.29379350s0005
29379350	JGI_gene	CDS	1921744	1921865	.	+	0	Thupl.29379350s0005
29379350	JGI_gene	CDS	1922113	1922314	.	+	1	Thupl.29379350s0005
29379350	JGI_gene	CDS	1922404	1922540	.	+	0	Thupl.29379350s0005
29379350	JGI_gene	CDS	1922784	1922898	.	+	1	Thupl.29379350s0005
29379350	JGI_gene	gene	1944725	1946322	.	+	.	Thupl.29379350s0006
29379350	JGI_gene	mRNA	1944725	1946322	.	+	.	Thupl.29379350s0006
29379350	JGI_gene	CDS	1944725	1944859	.	+	0	Thupl.29379350s0006
29379350	JGI_gene	CDS	1945168	1945289	.	+	0	Thupl.29379350s0006
29379350	JGI_gene	CDS	1945537	1945738	.	+	1	Thupl.29379350s0006
29379350	JGI_gene	CDS	1945828	1945964	.	+	0	Thupl.29379350s0006
29379350	JGI_gene	CDS	1946208	1946322	.	+	1	Thupl.29379350s0006
29379350	JGI_gene	gene	1950416	1951120	.	+	.	Thupl.29379350s0007
29379350	JGI_gene	mRNA	1950416	1951120	.	+	.	Thupl.29379350s0007
29379350	JGI_gene	CDS	1950416	1950690	.	+	0	Thupl.29379350s0007
29379350	JGI_gene	CDS	1951051	1951120	.	+	1	Thupl.29379350s0007
29379350	JGI_gene	gene	1965060	1967007	.	+	.	Thupl.29379350s0008
29379350	JGI_gene	mRNA	1965060	1967007	.	+	.	Thupl.29379350s0008
29379350	JGI_gene	five_prime_UTR	1965060	1965109	.	+	.	Thupl.29379350s0008
29379350	JGI_gene	CDS	1965110	1965244	.	+	0	Thupl.29379350s0008
29379350	JGI_gene	CDS	1965559	1965680	.	+	0	Thupl.29379350s0008
29379350	JGI_gene	CDS	1965850	1966051	.	+	1	Thupl.29379350s0008
29379350	JGI_gene	CDS	1966141	1966277	.	+	0	Thupl.29379350s0008
29379350	JGI_gene	CDS	1966535	1966688	.	+	1	Thupl.29379350s0008
29379350	JGI_gene	three_prime_UTR	1966689	1967007	.	+	.	Thupl.29379350s0008
29379350	JGI_gene	gene	2029264	2031701	.	+	.	Thupl.29379350s0009
29379350	JGI_gene	mRNA	2029264	2031701	.	+	.	Thupl.29379350s0009
29379350	JGI_gene	five_prime_UTR	2029264	2029417	.	+	.	Thupl.29379350s0009
29379350	JGI_gene	CDS	2029418	2029801	.	+	0	Thupl.29379350s0009
29379350	JGI_gene	CDS	2030104	2030225	.	+	0	Thupl.29379350s0009
29379350	JGI_gene	CDS	2030488	2030794	.	+	1	Thupl.29379350s0009
29379350	JGI_gene	three_prime_UTR	2030795	2030914	.	+	.	Thupl.29379350s0009
29379350	JGI_gene	three_prime_UTR	2031189	2031701	.	+	.	Thupl.29379350s0009
29379350	JGI_gene	gene	2041368	2043065	.	-	.	Thupl.29379350s0010
29379350	JGI_gene	mRNA	2041368	2043065	.	-	.	Thupl.29379350s0010
29379350	JGI_gene	CDS	2041368	2043065	.	-	0	Thupl.29379350s0010
29379350	JGI_gene	gene	2060199	2096587	.	-	.	Thupl.29379350s0011
29379350	JGI_gene	mRNA	2060199	2096587	.	-	.	Thupl.29379350s0011
29379350	JGI_gene	CDS	2060199	2060489	.	-	0	Thupl.29379350s0011
29379350	JGI_gene	CDS	2060727	2061002	.	-	0	Thupl.29379350s0011
29379350	JGI_gene	CDS	2061189	2061407	.	-	0	Thupl.29379350s0011
29379350	JGI_gene	CDS	2092951	2093119	.	-	1	Thupl.29379350s0011
29379350	JGI_gene	CDS	2094052	2094226	.	-	2	Thupl.29379350s0011
29379350	JGI_gene	CDS	2094577	2094688	.	-	0	Thupl.29379350s0011
29379350	JGI_gene	CDS	2096363	2096587	.	-	0	Thupl.29379350s0011
29379352	JGI_gene	gene	126651	138234	.	-	.	Thupl.29379352s0001
29379352	JGI_gene	mRNA	126651	138234	.	-	.	Thupl.29379352s0001
29379352	JGI_gene	three_prime_UTR	126651	126806	.	-	.	Thupl.29379352s0001
29379352	JGI_gene	CDS	126807	126837	.	-	1	Thupl.29379352s0001
29379352	JGI_gene	CDS	128747	128887	.	-	1	Thupl.29379352s0001
29379352	JGI_gene	CDS	131157	131343	.	-	2	Thupl.29379352s0001
29379352	JGI_gene	CDS	134147	134309	.	-	0	Thupl.29379352s0001
29379352	JGI_gene	CDS	134401	134586	.	-	0	Thupl.29379352s0001
29379352	JGI_gene	CDS	136862	137034	.	-	2	Thupl.29379352s0001
29379352	JGI_gene	CDS	138120	138234	.	-	0	Thupl.29379352s0001
29379352	JGI_gene	gene	363062	365665	.	-	.	Thupl.29379352s0002
29379352	JGI_gene	mRNA	363062	365665	.	-	.	Thupl.29379352s0002
29379352	JGI_gene	three_prime_UTR	363062	363333	.	-	.	Thupl.29379352s0002
29379352	JGI_gene	CDS	363334	364872	.	-	0	Thupl.29379352s0002
29379352	JGI_gene	five_prime_UTR	364873	365665	.	-	.	Thupl.29379352s0002
29379352	JGI_gene	gene	459918	460505	.	-	.	Thupl.29379352s0003
29379352	JGI_gene	mRNA	459918	460505	.	-	.	Thupl.29379352s0003
29379352	JGI_gene	CDS	459918	460505	.	-	0	Thupl.29379352s0003
29379352	JGI_gene	gene	483119	485840	.	-	.	Thupl.29379352s0004
29379352	JGI_gene	mRNA	483119	485840	.	-	.	Thupl.29379352s0004
29379352	JGI_gene	three_prime_UTR	483119	484028	.	-	.	Thupl.29379352s0004
29379352	JGI_gene	CDS	484029	485840	.	-	0	Thupl.29379352s0004
29379352	JGI_gene	gene	626926	628387	.	+	.	Thupl.29379352s0005
29379352	JGI_gene	mRNA	626926	628387	.	+	.	Thupl.29379352s0005
29379352	JGI_gene	five_prime_UTR	626926	626942	.	+	.	Thupl.29379352s0005
29379352	JGI_gene	CDS	626943	627869	.	+	0	Thupl.29379352s0005
29379352	JGI_gene	three_prime_UTR	627870	628387	.	+	.	Thupl.29379352s0005
29379352	JGI_gene	gene	771769	903456	.	-	.	Thupl.29379352s0006
29379352	JGI_gene	mRNA	771769	903456	.	-	.	Thupl.29379352s0006
29379352	JGI_gene	three_prime_UTR	771769	772022	.	-	.	Thupl.29379352s0006
29379352	JGI_gene	CDS	772023	772116	.	-	1	Thupl.29379352s0006
29379352	JGI_gene	CDS	794222	794317	.	-	1	Thupl.29379352s0006
29379352	JGI_gene	CDS	811051	811127	.	-	0	Thupl.29379352s0006
29379352	JGI_gene	CDS	811771	811839	.	-	0	Thupl.29379352s0006
29379352	JGI_gene	CDS	811959	812012	.	-	0	Thupl.29379352s0006
29379352	JGI_gene	CDS	856256	856301	.	-	1	Thupl.29379352s0006
29379352	JGI_gene	CDS	856380	856417	.	-	0	Thupl.29379352s0006
29379352	JGI_gene	CDS	901132	901178	.	-	2	Thupl.29379352s0006
29379352	JGI_gene	CDS	901334	901616	.	-	0	Thupl.29379352s0006
29379352	JGI_gene	CDS	902645	902739	.	-	2	Thupl.29379352s0006
29379352	JGI_gene	CDS	902840	902870	.	-	0	Thupl.29379352s0006
29379352	JGI_gene	five_prime_UTR	902871	903456	.	-	.	Thupl.29379352s0006
29379352	JGI_gene	gene	1250444	1329984	.	+	.	Thupl.29379352s0007
29379352	JGI_gene	mRNA	1250444	1329984	.	+	.	Thupl.29379352s0007
29379352	JGI_gene	five_prime_UTR	1250444	1250700	.	+	.	Thupl.29379352s0007
29379352	JGI_gene	CDS	1250701	1251301	.	+	0	Thupl.29379352s0007
29379352	JGI_gene	CDS	1262432	1262629	.	+	2	Thupl.29379352s0007
29379352	JGI_gene	CDS	1263070	1263352	.	+	2	Thupl.29379352s0007
29379352	JGI_gene	CDS	1304728	1304914	.	+	1	Thupl.29379352s0007
29379352	JGI_gene	gene	1310176	1312808	.	-	.	Thupl.29379352s0008
29379352	JGI_gene	mRNA	1310176	1312808	.	-	.	Thupl.29379352s0008
29379352	JGI_gene	CDS	1310176	1310477	.	-	2	Thupl.29379352s0008
29379352	JGI_gene	CDS	1310858	1311431	.	-	0	Thupl.29379352s0008
29379352	JGI_gene	CDS	1311503	1311839	.	-	1	Thupl.29379352s0008
29379352	JGI_gene	CDS	1311919	1312105	.	-	2	Thupl.29379352s0008
29379352	JGI_gene	CDS	1312145	1312808	.	-	0	Thupl.29379352s0008
29379352	JGI_gene	CDS	1329408	1329614	.	+	0	Thupl.29379352s0007
29379352	JGI_gene	three_prime_UTR	1329615	1329984	.	+	.	Thupl.29379352s0007
29379352	JGI_gene	gene	1619270	1621004	.	-	.	Thupl.29379352s0009
29379352	JGI_gene	mRNA	1619270	1621004	.	-	.	Thupl.29379352s0009
29379352	JGI_gene	three_prime_UTR	1619270	1619551	.	-	.	Thupl.29379352s0009
29379352	JGI_gene	CDS	1619552	1620349	.	-	0	Thupl.29379352s0009
29379352	JGI_gene	five_prime_UTR	1620350	1620462	.	-	.	Thupl.29379352s0009
29379352	JGI_gene	five_prime_UTR	1620614	1620694	.	-	.	Thupl.29379352s0009
29379352	JGI_gene	five_prime_UTR	1620950	1621004	.	-	.	Thupl.29379352s0009
29379352	JGI_gene	gene	1657426	1660055	.	-	.	Thupl.29379352s0010
29379352	JGI_gene	mRNA	1657426	1660055	.	-	.	Thupl.29379352s0010
29379352	JGI_gene	three_prime_UTR	1657426	1657909	.	-	.	Thupl.29379352s0010
29379352	JGI_gene	CDS	1657910	1658389	.	-	0	Thupl.29379352s0010
29379352	JGI_gene	CDS	1658661	1658861	.	-	0	Thupl.29379352s0010
29379352	JGI_gene	five_prime_UTR	1658862	1658867	.	-	.	Thupl.29379352s0010
29379352	JGI_gene	five_prime_UTR	1659997	1660055	.	-	.	Thupl.29379352s0010
29379352	JGI_gene	gene	1779522	1780547	.	-	.	Thupl.29379352s0011
29379352	JGI_gene	mRNA	1779522	1780547	.	-	.	Thupl.29379352s0011
29379352	JGI_gene	three_prime_UTR	1779522	1779673	.	-	.	Thupl.29379352s0011
29379352	JGI_gene	CDS	1779674	1780498	.	-	0	Thupl.29379352s0011
29379352	JGI_gene	five_prime_UTR	1780499	1780547	.	-	.	Thupl.29379352s0011
29379352	JGI_gene	gene	1797268	1797723	.	-	.	Thupl.29379352s0012
29379352	JGI_gene	mRNA	1797268	1797723	.	-	.	Thupl.29379352s0012
29379352	JGI_gene	CDS	1797268	1797723	.	-	0	Thupl.29379352s0012
29379352	JGI_gene	gene	1800944	1803068	.	-	.	Thupl.29379352s0013
29379352	JGI_gene	mRNA	1800944	1803068	.	-	.	Thupl.29379352s0013
29379352	JGI_gene	CDS	1800944	1801353	.	-	2	Thupl.29379352s0013
29379352	JGI_gene	CDS	1801771	1801936	.	-	0	Thupl.29379352s0013
29379352	JGI_gene	CDS	1802093	1802284	.	-	0	Thupl.29379352s0013
29379352	JGI_gene	CDS	1802898	1803068	.	-	0	Thupl.29379352s0013
29379352	JGI_gene	gene	1824767	1839168	.	-	.	Thupl.29379352s0014
29379352	JGI_gene	mRNA	1824767	1839168	.	-	.	Thupl.29379352s0014
29379352	JGI_gene	three_prime_UTR	1824767	1825074	.	-	.	Thupl.29379352s0014
29379352	JGI_gene	CDS	1825075	1825134	.	-	0	Thupl.29379352s0014
29379352	JGI_gene	CDS	1828545	1828607	.	-	0	Thupl.29379352s0014
29379352	JGI_gene	CDS	1828906	1828974	.	-	0	Thupl.29379352s0014
29379352	JGI_gene	CDS	1838512	1838570	.	-	2	Thupl.29379352s0014
29379352	JGI_gene	CDS	1838670	1838697	.	-	0	Thupl.29379352s0014
29379352	JGI_gene	five_prime_UTR	1838698	1838747	.	-	.	Thupl.29379352s0014
29379352	JGI_gene	five_prime_UTR	1838914	1839168	.	-	.	Thupl.29379352s0014
29379352	JGI_gene	gene	1942084	1942791	.	+	.	Thupl.29379352s0015
29379352	JGI_gene	mRNA	1942084	1942791	.	+	.	Thupl.29379352s0015
29379352	JGI_gene	five_prime_UTR	1942084	1942223	.	+	.	Thupl.29379352s0015
29379352	JGI_gene	CDS	1942224	1942682	.	+	0	Thupl.29379352s0015
29379352	JGI_gene	three_prime_UTR	1942683	1942791	.	+	.	Thupl.29379352s0015
29379352	JGI_gene	gene	1948769	1958004	.	+	.	Thupl.29379352s0016
29379352	JGI_gene	mRNA	1948769	1958004	.	+	.	Thupl.29379352s0016
29379352	JGI_gene	five_prime_UTR	1948769	1948813	.	+	.	Thupl.29379352s0016
29379352	JGI_gene	CDS	1948814	1948990	.	+	0	Thupl.29379352s0016
29379352	JGI_gene	CDS	1949102	1949392	.	+	0	Thupl.29379352s0016
29379352	JGI_gene	CDS	1949834	1950031	.	+	0	Thupl.29379352s0016
29379352	JGI_gene	CDS	1950434	1950498	.	+	0	Thupl.29379352s0016
29379352	JGI_gene	CDS	1950741	1950827	.	+	1	Thupl.29379352s0016
29379352	JGI_gene	CDS	1950929	1951049	.	+	1	Thupl.29379352s0016
29379352	JGI_gene	CDS	1951173	1951217	.	+	0	Thupl.29379352s0016
29379352	JGI_gene	CDS	1951318	1951455	.	+	0	Thupl.29379352s0016
29379352	JGI_gene	CDS	1951543	1951615	.	+	0	Thupl.29379352s0016
29379352	JGI_gene	CDS	1951720	1951796	.	+	2	Thupl.29379352s0016
29379352	JGI_gene	CDS	1951909	1952016	.	+	0	Thupl.29379352s0016
29379352	JGI_gene	CDS	1952131	1952247	.	+	0	Thupl.29379352s0016
29379352	JGI_gene	CDS	1952859	1953011	.	+	0	Thupl.29379352s0016
29379352	JGI_gene	CDS	1953109	1953207	.	+	0	Thupl.29379352s0016
29379352	JGI_gene	CDS	1953323	1953448	.	+	0	Thupl.29379352s0016
29379352	JGI_gene	CDS	1953578	1953655	.	+	0	Thupl.29379352s0016
29379352	JGI_gene	CDS	1953761	1953856	.	+	0	Thupl.29379352s0016
29379352	JGI_gene	CDS	1954048	1954163	.	+	0	Thupl.29379352s0016
29379352	JGI_gene	CDS	1954278	1954347	.	+	1	Thupl.29379352s0016
29379352	JGI_gene	CDS	1954448	1954501	.	+	0	Thupl.29379352s0016
29379352	JGI_gene	CDS	1954636	1954779	.	+	0	Thupl.29379352s0016
29379352	JGI_gene	CDS	1956194	1956493	.	+	0	Thupl.29379352s0016
29379352	JGI_gene	CDS	1956594	1956614	.	+	0	Thupl.29379352s0016
29379352	JGI_gene	three_prime_UTR	1956615	1957008	.	+	.	Thupl.29379352s0016
29379352	JGI_gene	three_prime_UTR	1957097	1958004	.	+	.	Thupl.29379352s0016
29379352	JGI_gene	gene	2335014	2336132	.	-	.	Thupl.29379352s0017
29379352	JGI_gene	mRNA	2335014	2336132	.	-	.	Thupl.29379352s0017
29379352	JGI_gene	three_prime_UTR	2335014	2335305	.	-	.	Thupl.29379352s0017
29379352	JGI_gene	CDS	2335306	2336100	.	-	0	Thupl.29379352s0017
29379352	JGI_gene	five_prime_UTR	2336101	2336132	.	-	.	Thupl.29379352s0017
29379352	JGI_gene	gene	2653050	2655188	.	+	.	Thupl.29379352s0018
29379352	JGI_gene	mRNA	2653050	2655188	.	+	.	Thupl.29379352s0018
29379352	JGI_gene	five_prime_UTR	2653050	2653277	.	+	.	Thupl.29379352s0018
29379352	JGI_gene	CDS	2653278	2653666	.	+	0	Thupl.29379352s0018
29379352	JGI_gene	CDS	2653751	2654078	.	+	1	Thupl.29379352s0018
29379352	JGI_gene	CDS	2654165	2654440	.	+	0	Thupl.29379352s0018
29379352	JGI_gene	three_prime_UTR	2654441	2655188	.	+	.	Thupl.29379352s0018
29379352	JGI_gene	gene	2718323	2722563	.	+	.	Thupl.29379352s0019
29379352	JGI_gene	mRNA	2718323	2722563	.	+	.	Thupl.29379352s0019
29379352	JGI_gene	CDS	2718323	2718351	.	+	0	Thupl.29379352s0019
29379352	JGI_gene	CDS	2721950	2722205	.	+	1	Thupl.29379352s0019
29379352	JGI_gene	CDS	2722294	2722563	.	+	0	Thupl.29379352s0019
29379352	JGI_gene	gene	2792529	2793863	.	+	.	Thupl.29379352s0020
29379352	JGI_gene	mRNA	2792529	2793863	.	+	.	Thupl.29379352s0020
29379352	JGI_gene	five_prime_UTR	2792529	2792748	.	+	.	Thupl.29379352s0020
29379352	JGI_gene	CDS	2792749	2792960	.	+	0	Thupl.29379352s0020
29379352	JGI_gene	CDS	2793058	2793385	.	+	1	Thupl.29379352s0020
29379352	JGI_gene	CDS	2793465	2793722	.	+	0	Thupl.29379352s0020
29379352	JGI_gene	three_prime_UTR	2793723	2793863	.	+	.	Thupl.29379352s0020
29379352	JGI_gene	gene	3004739	3006588	.	+	.	Thupl.29379352s0021
29379352	JGI_gene	mRNA	3004739	3006588	.	+	.	Thupl.29379352s0021
29379352	JGI_gene	five_prime_UTR	3004739	3004996	.	+	.	Thupl.29379352s0021
29379352	JGI_gene	CDS	3004997	3005379	.	+	0	Thupl.29379352s0021
29379352	JGI_gene	CDS	3005473	3005800	.	+	1	Thupl.29379352s0021
29379352	JGI_gene	CDS	3005889	3006158	.	+	0	Thupl.29379352s0021
29379352	JGI_gene	three_prime_UTR	3006159	3006588	.	+	.	Thupl.29379352s0021
29379352	JGI_gene	gene	3028842	3029945	.	+	.	Thupl.29379352s0022
29379352	JGI_gene	mRNA	3028842	3029945	.	+	.	Thupl.29379352s0022
29379352	JGI_gene	CDS	3028842	3029945	.	+	0	Thupl.29379352s0022
29379352	JGI_gene	gene	3094236	3103312	.	+	.	Thupl.29379352s0023
29379352	JGI_gene	mRNA	3094236	3103312	.	+	.	Thupl.29379352s0023
29379352	JGI_gene	five_prime_UTR	3094236	3094367	.	+	.	Thupl.29379352s0023
29379352	JGI_gene	CDS	3095406	3096566	.	+	0	Thupl.29379352s0023
29379352	JGI_gene	CDS	3102737	3102832	.	+	0	Thupl.29379352s0023
29379352	JGI_gene	three_prime_UTR	3102833	3103312	.	+	.	Thupl.29379352s0023
29379353	JGI_gene	gene	52721	63398	.	-	.	Thupl.29379353s0001
29379353	JGI_gene	mRNA	52721	63398	.	-	.	Thupl.29379353s0001
29379353	JGI_gene	three_prime_UTR	52721	53420	.	-	.	Thupl.29379353s0001
29379353	JGI_gene	CDS	53421	53456	.	-	0	Thupl.29379353s0001
29379353	JGI_gene	CDS	53566	53637	.	-	0	Thupl.29379353s0001
29379353	JGI_gene	CDS	53715	53801	.	-	0	Thupl.29379353s0001
29379353	JGI_gene	CDS	53912	54030	.	-	2	Thupl.29379353s0001
29379353	JGI_gene	CDS	54186	54451	.	-	1	Thupl.29379353s0001
29379353	JGI_gene	CDS	54627	54683	.	-	1	Thupl.29379353s0001
29379353	JGI_gene	CDS	55420	55506	.	-	1	Thupl.29379353s0001
29379353	JGI_gene	CDS	55663	56201	.	-	0	Thupl.29379353s0001
29379353	JGI_gene	CDS	63049	63051	.	-	0	Thupl.29379353s0001
29379353	JGI_gene	five_prime_UTR	63052	63398	.	-	.	Thupl.29379353s0001
29379353	JGI_gene	gene	99333	104529	.	-	.	Thupl.29379353s0002
29379353	JGI_gene	mRNA	99333	104529	.	-	.	Thupl.29379353s0002
29379353	JGI_gene	three_prime_UTR	99333	99958	.	-	.	Thupl.29379353s0002
29379353	JGI_gene	CDS	99959	100018	.	-	0	Thupl.29379353s0002
29379353	JGI_gene	CDS	100119	100205	.	-	0	Thupl.29379353s0002
29379353	JGI_gene	CDS	100316	100434	.	-	2	Thupl.29379353s0002
29379353	JGI_gene	CDS	100838	101076	.	-	1	Thupl.29379353s0002
29379353	JGI_gene	CDS	101173	101223	.	-	1	Thupl.29379353s0002
29379353	JGI_gene	CDS	101367	101453	.	-	1	Thupl.29379353s0002
29379353	JGI_gene	CDS	101562	102103	.	-	0	Thupl.29379353s0002
29379353	JGI_gene	CDS	103560	103880	.	-	0	Thupl.29379353s0002
29379353	JGI_gene	five_prime_UTR	103881	104529	.	-	.	Thupl.29379353s0002
29379353	JGI_gene	gene	374796	490287	.	+	.	Thupl.29379353s0003
29379353	JGI_gene	mRNA	374796	490287	.	+	.	Thupl.29379353s0003
29379353	JGI_gene	five_prime_UTR	374796	375355	.	+	.	Thupl.29379353s0003
29379353	JGI_gene	CDS	375356	375566	.	+	0	Thupl.29379353s0003
29379353	JGI_gene	CDS	375891	375946	.	+	2	Thupl.29379353s0003
29379353	JGI_gene	CDS	378076	378228	.	+	0	Thupl.29379353s0003
29379353	JGI_gene	CDS	488363	488950	.	+	0	Thupl.29379353s0003
29379353	JGI_gene	CDS	489073	489375	.	+	0	Thupl.29379353s0003
29379353	JGI_gene	CDS	489464	489754	.	+	0	Thupl.29379353s0003
29379353	JGI_gene	three_prime_UTR	489755	490287	.	+	.	Thupl.29379353s0003
29379354	JGI_gene	gene	71773	78911	.	+	.	Thupl.29379354s0001
29379354	JGI_gene	mRNA	71773	78911	.	+	.	Thupl.29379354s0001
29379354	JGI_gene	five_prime_UTR	71773	72286	.	+	.	Thupl.29379354s0001
29379354	JGI_gene	CDS	72287	72596	.	+	0	Thupl.29379354s0001
29379354	JGI_gene	CDS	74314	75006	.	+	2	Thupl.29379354s0001
29379354	JGI_gene	CDS	75148	75236	.	+	2	Thupl.29379354s0001
29379354	JGI_gene	CDS	75420	75504	.	+	0	Thupl.29379354s0001
29379354	JGI_gene	CDS	75589	75672	.	+	2	Thupl.29379354s0001
29379354	JGI_gene	CDS	75893	75969	.	+	2	Thupl.29379354s0001
29379354	JGI_gene	CDS	76103	76184	.	+	0	Thupl.29379354s0001
29379354	JGI_gene	CDS	77257	77339	.	+	2	Thupl.29379354s0001
29379354	JGI_gene	CDS	77425	77491	.	+	0	Thupl.29379354s0001
29379354	JGI_gene	CDS	77584	77712	.	+	2	Thupl.29379354s0001
29379354	JGI_gene	CDS	77813	77922	.	+	2	Thupl.29379354s0001
29379354	JGI_gene	CDS	78052	78150	.	+	0	Thupl.29379354s0001
29379354	JGI_gene	three_prime_UTR	78151	78152	.	+	.	Thupl.29379354s0001
29379354	JGI_gene	three_prime_UTR	78299	78911	.	+	.	Thupl.29379354s0001
29379354	JGI_gene	gene	207511	255258	.	-	.	Thupl.29379354s0002
29379354	JGI_gene	mRNA	207511	255258	.	-	.	Thupl.29379354s0002
29379354	JGI_gene	three_prime_UTR	207511	207651	.	-	.	Thupl.29379354s0002
29379354	JGI_gene	CDS	207652	207944	.	-	2	Thupl.29379354s0002
29379354	JGI_gene	CDS	208190	208376	.	-	0	Thupl.29379354s0002
29379354	JGI_gene	CDS	222967	223182	.	-	0	Thupl.29379354s0002
29379354	JGI_gene	CDS	239010	239213	.	-	0	Thupl.29379354s0002
29379354	JGI_gene	CDS	252203	252423	.	-	2	Thupl.29379354s0002
29379354	JGI_gene	CDS	254788	254844	.	-	2	Thupl.29379354s0002
29379354	JGI_gene	CDS	254946	255117	.	-	0	Thupl.29379354s0002
29379354	JGI_gene	five_prime_UTR	255118	255258	.	-	.	Thupl.29379354s0002
29379354	JGI_gene	gene	603771	604933	.	-	.	Thupl.29379354s0003
29379354	JGI_gene	mRNA	603771	604933	.	-	.	Thupl.29379354s0003
29379354	JGI_gene	CDS	603771	604519	.	-	2	Thupl.29379354s0003
29379354	JGI_gene	CDS	604594	604933	.	-	0	Thupl.29379354s0003
29379354	JGI_gene	gene	677622	906479	.	-	.	Thupl.29379354s0004
29379354	JGI_gene	mRNA	677622	906479	.	-	.	Thupl.29379354s0004
29379354	JGI_gene	three_prime_UTR	677622	678275	.	-	.	Thupl.29379354s0004
29379354	JGI_gene	three_prime_UTR	688077	688118	.	-	.	Thupl.29379354s0004
29379354	JGI_gene	CDS	688119	688208	.	-	0	Thupl.29379354s0004
29379354	JGI_gene	CDS	736572	736637	.	-	0	Thupl.29379354s0004
29379354	JGI_gene	CDS	794129	794212	.	-	0	Thupl.29379354s0004
29379354	JGI_gene	CDS	882402	882506	.	-	0	Thupl.29379354s0004
29379354	JGI_gene	CDS	902106	902204	.	-	0	Thupl.29379354s0004
29379354	JGI_gene	CDS	902346	902438	.	-	0	Thupl.29379354s0004
29379354	JGI_gene	CDS	902545	902583	.	-	0	Thupl.29379354s0004
29379354	JGI_gene	CDS	902904	903052	.	-	2	Thupl.29379354s0004
29379354	JGI_gene	CDS	903224	903322	.	-	2	Thupl.29379354s0004
29379354	JGI_gene	CDS	904724	904757	.	-	0	Thupl.29379354s0004
29379354	JGI_gene	CDS	905989	906044	.	-	2	Thupl.29379354s0004
29379354	JGI_gene	CDS	906171	906246	.	-	0	Thupl.29379354s0004
29379354	JGI_gene	five_prime_UTR	906247	906479	.	-	.	Thupl.29379354s0004
29379354	JGI_gene	gene	986454	987535	.	-	.	Thupl.29379354s0005
29379354	JGI_gene	mRNA	986454	987535	.	-	.	Thupl.29379354s0005
29379354	JGI_gene	three_prime_UTR	986454	986876	.	-	.	Thupl.29379354s0005
29379354	JGI_gene	CDS	986877	987033	.	-	1	Thupl.29379354s0005
29379354	JGI_gene	CDS	987132	987412	.	-	0	Thupl.29379354s0005
29379354	JGI_gene	five_prime_UTR	987413	987535	.	-	.	Thupl.29379354s0005
29379354	JGI_gene	gene	1015380	1016270	.	-	.	Thupl.29379354s0006
29379354	JGI_gene	mRNA	1015380	1016270	.	-	.	Thupl.29379354s0006
29379354	JGI_gene	three_prime_UTR	1015380	1015751	.	-	.	Thupl.29379354s0006
29379354	JGI_gene	CDS	1015752	1015845	.	-	1	Thupl.29379354s0006
29379354	JGI_gene	CDS	1015944	1016179	.	-	0	Thupl.29379354s0006
29379354	JGI_gene	five_prime_UTR	1016180	1016270	.	-	.	Thupl.29379354s0006
29379355	JGI_gene	gene	227132	229451	.	-	.	Thupl.29379355s0001
29379355	JGI_gene	mRNA	227132	229451	.	-	.	Thupl.29379355s0001
29379355	JGI_gene	three_prime_UTR	227132	227563	.	-	.	Thupl.29379355s0001
29379355	JGI_gene	CDS	227564	228077	.	-	1	Thupl.29379355s0001
29379355	JGI_gene	CDS	228186	228304	.	-	0	Thupl.29379355s0001
29379355	JGI_gene	CDS	229135	229254	.	-	0	Thupl.29379355s0001
29379355	JGI_gene	five_prime_UTR	229255	229451	.	-	.	Thupl.29379355s0001
29379355	JGI_gene	gene	243362	244772	.	+	.	Thupl.29379355s0002
29379355	JGI_gene	mRNA	243362	244772	.	+	.	Thupl.29379355s0002
29379355	JGI_gene	five_prime_UTR	243362	243872	.	+	.	Thupl.29379355s0002
29379355	JGI_gene	CDS	243873	244226	.	+	0	Thupl.29379355s0002
29379355	JGI_gene	three_prime_UTR	244227	244772	.	+	.	Thupl.29379355s0002
29379355	JGI_gene	gene	449441	481092	.	-	.	Thupl.29379355s0003
29379355	JGI_gene	mRNA	449441	481092	.	-	.	Thupl.29379355s0003
29379355	JGI_gene	three_prime_UTR	449441	450182	.	-	.	Thupl.29379355s0003
29379355	JGI_gene	CDS	450183	450560	.	-	0	Thupl.29379355s0003
29379355	JGI_gene	CDS	450661	450985	.	-	1	Thupl.29379355s0003
29379355	JGI_gene	CDS	465750	465821	.	-	1	Thupl.29379355s0003
29379355	JGI_gene	CDS	465976	466012	.	-	2	Thupl.29379355s0003
29379355	JGI_gene	CDS	466148	466206	.	-	1	Thupl.29379355s0003
29379355	JGI_gene	CDS	466371	466655	.	-	1	Thupl.29379355s0003
29379355	JGI_gene	CDS	467594	467778	.	-	0	Thupl.29379355s0003
29379355	JGI_gene	CDS	480003	480166	.	-	2	Thupl.29379355s0003
29379355	JGI_gene	CDS	480253	480406	.	-	0	Thupl.29379355s0003
29379355	JGI_gene	five_prime_UTR	480407	481092	.	-	.	Thupl.29379355s0003
29379356	JGI_gene	gene	15849	16760	.	+	.	Thupl.29379356s0001
29379356	JGI_gene	mRNA	15849	16760	.	+	.	Thupl.29379356s0001
29379356	JGI_gene	CDS	15849	16130	.	+	0	Thupl.29379356s0001
29379356	JGI_gene	CDS	16314	16760	.	+	0	Thupl.29379356s0001
29379356	JGI_gene	gene	41690	146240	.	+	.	Thupl.29379356s0002
29379356	JGI_gene	mRNA	41690	146240	.	+	.	Thupl.29379356s0002
29379356	JGI_gene	CDS	41690	41798	.	+	0	Thupl.29379356s0002
29379356	JGI_gene	CDS	122136	122265	.	+	2	Thupl.29379356s0002
29379356	JGI_gene	CDS	145997	146240	.	+	1	Thupl.29379356s0002
29379356	JGI_gene	gene	873595	875505	.	+	.	Thupl.29379356s0003
29379356	JGI_gene	mRNA	873595	875505	.	+	.	Thupl.29379356s0003
29379356	JGI_gene	five_prime_UTR	873595	873694	.	+	.	Thupl.29379356s0003
29379356	JGI_gene	CDS	873695	873833	.	+	0	Thupl.29379356s0003
29379356	JGI_gene	CDS	873907	874036	.	+	2	Thupl.29379356s0003
29379356	JGI_gene	CDS	874921	875371	.	+	1	Thupl.29379356s0003
29379356	JGI_gene	three_prime_UTR	875372	875505	.	+	.	Thupl.29379356s0003
29379356	JGI_gene	gene	876853	878406	.	-	.	Thupl.29379356s0004
29379356	JGI_gene	mRNA	876853	878406	.	-	.	Thupl.29379356s0004
29379356	JGI_gene	three_prime_UTR	876853	877705	.	-	.	Thupl.29379356s0004
29379356	JGI_gene	CDS	877706	878047	.	-	0	Thupl.29379356s0004
29379356	JGI_gene	five_prime_UTR	878048	878406	.	-	.	Thupl.29379356s0004
29379356	JGI_gene	gene	1406300	1440530	.	+	.	Thupl.29379356s0005
29379356	JGI_gene	mRNA	1406300	1440530	.	+	.	Thupl.29379356s0005
29379356	JGI_gene	five_prime_UTR	1406300	1407729	.	+	.	Thupl.29379356s0005
29379356	JGI_gene	CDS	1407730	1409707	.	+	0	Thupl.29379356s0005
29379356	JGI_gene	CDS	1409847	1410448	.	+	2	Thupl.29379356s0005
29379356	JGI_gene	CDS	1410544	1410617	.	+	0	Thupl.29379356s0005
29379356	JGI_gene	CDS	1412659	1412743	.	+	1	Thupl.29379356s0005
29379356	JGI_gene	CDS	1430421	1430507	.	+	0	Thupl.29379356s0005
29379356	JGI_gene	CDS	1430705	1430777	.	+	0	Thupl.29379356s0005
29379356	JGI_gene	CDS	1437804	1437847	.	+	2	Thupl.29379356s0005
29379356	JGI_gene	CDS	1439528	1439656	.	+	0	Thupl.29379356s0005
29379356	JGI_gene	CDS	1439791	1440027	.	+	0	Thupl.29379356s0005
29379356	JGI_gene	three_prime_UTR	1440028	1440105	.	+	.	Thupl.29379356s0005
29379356	JGI_gene	three_prime_UTR	1440217	1440530	.	+	.	Thupl.29379356s0005
29379356	JGI_gene	gene	1595163	1595537	.	+	.	Thupl.29379356s0006
29379356	JGI_gene	mRNA	1595163	1595537	.	+	.	Thupl.29379356s0006
29379356	JGI_gene	CDS	1595163	1595537	.	+	0	Thupl.29379356s0006
29379356	JGI_gene	gene	2302673	2305772	.	+	.	Thupl.29379356s0007
29379356	JGI_gene	mRNA	2302673	2305772	.	+	.	Thupl.29379356s0007
29379356	JGI_gene	five_prime_UTR	2302673	2304261	.	+	.	Thupl.29379356s0007
29379356	JGI_gene	CDS	2304262	2305605	.	+	0	Thupl.29379356s0007
29379356	JGI_gene	three_prime_UTR	2305606	2305772	.	+	.	Thupl.29379356s0007
29379356	JGI_gene	gene	2683596	2859797	.	-	.	Thupl.29379356s0008
29379356	JGI_gene	mRNA	2683596	2859797	.	-	.	Thupl.29379356s0008
29379356	JGI_gene	three_prime_UTR	2683596	2684055	.	-	.	Thupl.29379356s0008
29379356	JGI_gene	CDS	2684056	2684437	.	-	1	Thupl.29379356s0008
29379356	JGI_gene	CDS	2684633	2684703	.	-	0	Thupl.29379356s0008
29379356	JGI_gene	CDS	2711052	2711142	.	-	1	Thupl.29379356s0008
29379356	JGI_gene	CDS	2711242	2711312	.	-	0	Thupl.29379356s0008
29379356	JGI_gene	CDS	2711526	2711592	.	-	1	Thupl.29379356s0008
29379356	JGI_gene	CDS	2711781	2711911	.	-	0	Thupl.29379356s0008
29379356	JGI_gene	CDS	2712166	2712273	.	-	0	Thupl.29379356s0008
29379356	JGI_gene	CDS	2742136	2742201	.	-	0	Thupl.29379356s0008
29379356	JGI_gene	CDS	2767231	2767297	.	-	1	Thupl.29379356s0008
29379356	JGI_gene	CDS	2779099	2779175	.	-	0	Thupl.29379356s0008
29379356	JGI_gene	CDS	2783351	2783464	.	-	0	Thupl.29379356s0008
29379356	JGI_gene	CDS	2788694	2788820	.	-	1	Thupl.29379356s0008
29379356	JGI_gene	CDS	2795001	2795074	.	-	0	Thupl.29379356s0008
29379356	JGI_gene	CDS	2825410	2825506	.	-	1	Thupl.29379356s0008
29379356	JGI_gene	CDS	2832808	2832860	.	-	0	Thupl.29379356s0008
29379356	JGI_gene	CDS	2837013	2837108	.	-	0	Thupl.29379356s0008
29379356	JGI_gene	CDS	2855878	2856099	.	-	0	Thupl.29379356s0008
29379356	JGI_gene	CDS	2859350	2859505	.	-	0	Thupl.29379356s0008
29379356	JGI_gene	five_prime_UTR	2859506	2859797	.	-	.	Thupl.29379356s0008
29379356	JGI_gene	gene	3146892	3148908	.	+	.	Thupl.29379356s0009
29379356	JGI_gene	mRNA	3146892	3148908	.	+	.	Thupl.29379356s0009
29379356	JGI_gene	five_prime_UTR	3146892	3147164	.	+	.	Thupl.29379356s0009
29379356	JGI_gene	CDS	3147165	3148499	.	+	0	Thupl.29379356s0009
29379356	JGI_gene	three_prime_UTR	3148500	3148908	.	+	.	Thupl.29379356s0009
29379356	JGI_gene	gene	3181313	3181468	.	+	.	Thupl.29379356s0010
29379356	JGI_gene	mRNA	3181313	3181468	.	+	.	Thupl.29379356s0010
29379356	JGI_gene	CDS	3181313	3181468	.	+	0	Thupl.29379356s0010
29379356	JGI_gene	gene	3518328	3523217	.	-	.	Thupl.29379356s0011
29379356	JGI_gene	mRNA	3518328	3523217	.	-	.	Thupl.29379356s0011
29379356	JGI_gene	three_prime_UTR	3518328	3518506	.	-	.	Thupl.29379356s0011
29379356	JGI_gene	CDS	3518507	3518605	.	-	0	Thupl.29379356s0011
29379356	JGI_gene	CDS	3519106	3519174	.	-	0	Thupl.29379356s0011
29379356	JGI_gene	CDS	3519329	3519420	.	-	2	Thupl.29379356s0011
29379356	JGI_gene	CDS	3519583	3519688	.	-	0	Thupl.29379356s0011
29379356	JGI_gene	CDS	3520505	3520898	.	-	1	Thupl.29379356s0011
29379356	JGI_gene	CDS	3520986	3521369	.	-	1	Thupl.29379356s0011
29379356	JGI_gene	CDS	3521912	3522061	.	-	1	Thupl.29379356s0011
29379356	JGI_gene	CDS	3523198	3523217	.	-	0	Thupl.29379356s0011
29379356	JGI_gene	gene	3636233	3636568	.	-	.	Thupl.29379356s0012
29379356	JGI_gene	mRNA	3636233	3636568	.	-	.	Thupl.29379356s0012
29379356	JGI_gene	CDS	3636233	3636568	.	-	0	Thupl.29379356s0012
29379356	JGI_gene	gene	3637324	3736835	.	-	.	Thupl.29379356s0013
29379356	JGI_gene	mRNA	3637324	3736835	.	-	.	Thupl.29379356s0013
29379356	JGI_gene	three_prime_UTR	3637324	3637430	.	-	.	Thupl.29379356s0013
29379356	JGI_gene	CDS	3637431	3637520	.	-	0	Thupl.29379356s0013
29379356	JGI_gene	CDS	3637711	3637767	.	-	0	Thupl.29379356s0013
29379356	JGI_gene	CDS	3637979	3638029	.	-	0	Thupl.29379356s0013
29379356	JGI_gene	CDS	3638130	3638236	.	-	2	Thupl.29379356s0013
29379356	JGI_gene	CDS	3642556	3642700	.	-	0	Thupl.29379356s0013
29379356	JGI_gene	gene	3675387	3675740	.	-	.	Thupl.29379356s0014
29379356	JGI_gene	mRNA	3675387	3675740	.	-	.	Thupl.29379356s0014
29379356	JGI_gene	CDS	3675387	3675740	.	-	0	Thupl.29379356s0014
29379356	JGI_gene	CDS	3710565	3710632	.	-	2	Thupl.29379356s0013
29379356	JGI_gene	CDS	3736374	3736686	.	-	0	Thupl.29379356s0013
29379356	JGI_gene	five_prime_UTR	3736687	3736835	.	-	.	Thupl.29379356s0013
29379356	JGI_gene	gene	3877860	3880226	.	+	.	Thupl.29379356s0015
29379356	JGI_gene	mRNA	3877860	3880226	.	+	.	Thupl.29379356s0015
29379356	JGI_gene	five_prime_UTR	3877860	3877963	.	+	.	Thupl.29379356s0015
29379356	JGI_gene	CDS	3877964	3878123	.	+	0	Thupl.29379356s0015
29379356	JGI_gene	CDS	3878216	3878254	.	+	2	Thupl.29379356s0015
29379356	JGI_gene	CDS	3878377	3878900	.	+	2	Thupl.29379356s0015
29379356	JGI_gene	CDS	3879037	3879906	.	+	0	Thupl.29379356s0015
29379356	JGI_gene	three_prime_UTR	3879907	3880226	.	+	.	Thupl.29379356s0015
29379361	JGI_gene	gene	334218	338163	.	-	.	Thupl.29379361s0001
29379361	JGI_gene	mRNA	334218	338163	.	-	.	Thupl.29379361s0001
29379361	JGI_gene	three_prime_UTR	334218	334696	.	-	.	Thupl.29379361s0001
29379361	JGI_gene	CDS	334697	335359	.	-	0	Thupl.29379361s0001
29379361	JGI_gene	CDS	336311	336582	.	-	2	Thupl.29379361s0001
29379361	JGI_gene	CDS	336677	336848	.	-	0	Thupl.29379361s0001
29379361	JGI_gene	five_prime_UTR	336849	336853	.	-	.	Thupl.29379361s0001
29379361	JGI_gene	five_prime_UTR	337400	338163	.	-	.	Thupl.29379361s0001
29379361	JGI_gene	gene	744530	745078	.	+	.	Thupl.29379361s0002
29379361	JGI_gene	mRNA	744530	745078	.	+	.	Thupl.29379361s0002
29379361	JGI_gene	CDS	744530	744829	.	+	0	Thupl.29379361s0002
29379361	JGI_gene	CDS	745046	745078	.	+	0	Thupl.29379361s0002
29379361	JGI_gene	gene	1056959	1060576	.	+	.	Thupl.29379361s0003
29379361	JGI_gene	mRNA	1056959	1060576	.	+	.	Thupl.29379361s0003
29379361	JGI_gene	CDS	1056959	1057212	.	+	0	Thupl.29379361s0003
29379361	JGI_gene	CDS	1057311	1057566	.	+	1	Thupl.29379361s0003
29379361	JGI_gene	CDS	1057718	1057919	.	+	0	Thupl.29379361s0003
29379361	JGI_gene	CDS	1059387	1059534	.	+	2	Thupl.29379361s0003
29379361	JGI_gene	CDS	1059993	1060258	.	+	1	Thupl.29379361s0003
29379361	JGI_gene	CDS	1060368	1060576	.	+	2	Thupl.29379361s0003
29379361	JGI_gene	gene	1119394	1122658	.	+	.	Thupl.29379361s0004
29379361	JGI_gene	mRNA	1119394	1122658	.	+	.	Thupl.29379361s0004
29379361	JGI_gene	CDS	1119394	1119455	.	+	0	Thupl.29379361s0004
29379361	JGI_gene	CDS	1119501	1119683	.	+	1	Thupl.29379361s0004
29379361	JGI_gene	CDS	1119783	1120038	.	+	1	Thupl.29379361s0004
29379361	JGI_gene	CDS	1120204	1120405	.	+	0	Thupl.29379361s0004
29379361	JGI_gene	CDS	1121526	1121673	.	+	2	Thupl.29379361s0004
29379361	JGI_gene	CDS	1122106	1122658	.	+	1	Thupl.29379361s0004
29379361	JGI_gene	gene	1804850	1842627	.	+	.	Thupl.29379361s0005
29379361	JGI_gene	mRNA	1804850	1842627	.	+	.	Thupl.29379361s0005
29379361	JGI_gene	five_prime_UTR	1804850	1805417	.	+	.	Thupl.29379361s0005
29379361	JGI_gene	CDS	1805418	1806131	.	+	0	Thupl.29379361s0005
29379361	JGI_gene	CDS	1806310	1806417	.	+	0	Thupl.29379361s0005
29379361	JGI_gene	CDS	1807815	1807859	.	+	0	Thupl.29379361s0005
29379361	JGI_gene	CDS	1807969	1808041	.	+	0	Thupl.29379361s0005
29379361	JGI_gene	CDS	1808182	1808294	.	+	2	Thupl.29379361s0005
29379361	JGI_gene	CDS	1808468	1808527	.	+	0	Thupl.29379361s0005
29379361	JGI_gene	CDS	1808703	1808750	.	+	0	Thupl.29379361s0005
29379361	JGI_gene	CDS	1808859	1808927	.	+	0	Thupl.29379361s0005
29379361	JGI_gene	CDS	1841814	1841875	.	+	0	Thupl.29379361s0005
29379361	JGI_gene	CDS	1841977	1842034	.	+	1	Thupl.29379361s0005
29379361	JGI_gene	three_prime_UTR	1842035	1842627	.	+	.	Thupl.29379361s0005
29379361	JGI_gene	gene	2301489	2305508	.	-	.	Thupl.29379361s0006
29379361	JGI_gene	mRNA	2301489	2305508	.	-	.	Thupl.29379361s0006
29379361	JGI_gene	three_prime_UTR	2301489	2301950	.	-	.	Thupl.29379361s0006
29379361	JGI_gene	CDS	2301951	2302039	.	-	2	Thupl.29379361s0006
29379361	JGI_gene	CDS	2302191	2302455	.	-	0	Thupl.29379361s0006
29379361	JGI_gene	CDS	2302803	2302839	.	-	1	Thupl.29379361s0006
29379361	JGI_gene	CDS	2303092	2303227	.	-	2	Thupl.29379361s0006
29379361	JGI_gene	CDS	2304054	2304186	.	-	0	Thupl.29379361s0006
29379361	JGI_gene	CDS	2304348	2304557	.	-	0	Thupl.29379361s0006
29379361	JGI_gene	five_prime_UTR	2304558	2304665	.	-	.	Thupl.29379361s0006
29379361	JGI_gene	five_prime_UTR	2304745	2304809	.	-	.	Thupl.29379361s0006
29379361	JGI_gene	five_prime_UTR	2304892	2304956	.	-	.	Thupl.29379361s0006
29379361	JGI_gene	five_prime_UTR	2305038	2305508	.	-	.	Thupl.29379361s0006
29379362	JGI_gene	gene	387726	388515	.	+	.	Thupl.29379362s0001
29379362	JGI_gene	mRNA	387726	388515	.	+	.	Thupl.29379362s0001
29379362	JGI_gene	CDS	387726	387760	.	+	0	Thupl.29379362s0001
29379362	JGI_gene	CDS	388275	388515	.	+	1	Thupl.29379362s0001
29379363	JGI_gene	gene	283013	285261	.	-	.	Thupl.29379363s0001
29379363	JGI_gene	mRNA	283013	285261	.	-	.	Thupl.29379363s0001
29379363	JGI_gene	three_prime_UTR	283013	283309	.	-	.	Thupl.29379363s0001
29379363	JGI_gene	CDS	283310	284596	.	-	0	Thupl.29379363s0001
29379363	JGI_gene	five_prime_UTR	284597	285261	.	-	.	Thupl.29379363s0001
29379364	JGI_gene	gene	15754	16416	.	-	.	Thupl.29379364s0001
29379364	JGI_gene	mRNA	15754	16416	.	-	.	Thupl.29379364s0001
29379364	JGI_gene	three_prime_UTR	15754	15969	.	-	.	Thupl.29379364s0001
29379364	JGI_gene	CDS	15970	16380	.	-	0	Thupl.29379364s0001
29379364	JGI_gene	five_prime_UTR	16381	16416	.	-	.	Thupl.29379364s0001
29379364	JGI_gene	gene	238439	241546	.	+	.	Thupl.29379364s0002
29379364	JGI_gene	mRNA	238439	241546	.	+	.	Thupl.29379364s0002
29379364	JGI_gene	five_prime_UTR	238439	238672	.	+	.	Thupl.29379364s0002
29379364	JGI_gene	CDS	238673	238852	.	+	0	Thupl.29379364s0002
29379364	JGI_gene	CDS	239119	239253	.	+	0	Thupl.29379364s0002
29379364	JGI_gene	CDS	239342	239579	.	+	0	Thupl.29379364s0002
29379364	JGI_gene	CDS	240158	240361	.	+	2	Thupl.29379364s0002
29379364	JGI_gene	CDS	240863	241026	.	+	2	Thupl.29379364s0002
29379364	JGI_gene	three_prime_UTR	241027	241546	.	+	.	Thupl.29379364s0002
29379364	JGI_gene	gene	267562	269197	.	+	.	Thupl.29379364s0003
29379364	JGI_gene	mRNA	267562	269197	.	+	.	Thupl.29379364s0003
29379364	JGI_gene	CDS	267562	267742	.	+	0	Thupl.29379364s0003
29379364	JGI_gene	CDS	268299	268523	.	+	2	Thupl.29379364s0003
29379364	JGI_gene	CDS	269034	269197	.	+	2	Thupl.29379364s0003
29379364	JGI_gene	gene	389935	398535	.	-	.	Thupl.29379364s0004
29379364	JGI_gene	mRNA	389935	398535	.	-	.	Thupl.29379364s0004
29379364	JGI_gene	three_prime_UTR	389935	394225	.	-	.	Thupl.29379364s0004
29379364	JGI_gene	CDS	394226	394600	.	-	0	Thupl.29379364s0004
29379364	JGI_gene	CDS	394695	396044	.	-	0	Thupl.29379364s0004
29379364	JGI_gene	CDS	396146	396457	.	-	0	Thupl.29379364s0004
29379364	JGI_gene	CDS	396623	397739	.	-	1	Thupl.29379364s0004
29379364	JGI_gene	CDS	397884	398422	.	-	0	Thupl.29379364s0004
29379364	JGI_gene	five_prime_UTR	398423	398535	.	-	.	Thupl.29379364s0004
29379364	JGI_gene	gene	430582	434729	.	+	.	Thupl.29379364s0005
29379364	JGI_gene	mRNA	430582	434729	.	+	.	Thupl.29379364s0005
29379364	JGI_gene	CDS	430582	430596	.	+	0	Thupl.29379364s0005
29379364	JGI_gene	CDS	431176	431644	.	+	0	Thupl.29379364s0005
29379364	JGI_gene	CDS	434032	434266	.	+	2	Thupl.29379364s0005
29379364	JGI_gene	CDS	434313	434503	.	+	1	Thupl.29379364s0005
29379364	JGI_gene	CDS	434598	434626	.	+	2	Thupl.29379364s0005
29379364	JGI_gene	CDS	434670	434729	.	+	0	Thupl.29379364s0005
29379364	JGI_gene	gene	437631	437840	.	+	.	Thupl.29379364s0006
29379364	JGI_gene	mRNA	437631	437840	.	+	.	Thupl.29379364s0006
29379364	JGI_gene	CDS	437631	437840	.	+	0	Thupl.29379364s0006
29379364	JGI_gene	gene	442215	442636	.	-	.	Thupl.29379364s0007
29379364	JGI_gene	mRNA	442215	442636	.	-	.	Thupl.29379364s0007
29379364	JGI_gene	CDS	442215	442427	.	-	0	Thupl.29379364s0007
29379364	JGI_gene	CDS	442514	442636	.	-	0	Thupl.29379364s0007
29379365	JGI_gene	gene	65111	66914	.	+	.	Thupl.29379365s0001
29379365	JGI_gene	mRNA	65111	66914	.	+	.	Thupl.29379365s0001
29379365	JGI_gene	CDS	65111	65161	.	+	0	Thupl.29379365s0001
29379365	JGI_gene	CDS	65535	65633	.	+	0	Thupl.29379365s0001
29379365	JGI_gene	CDS	65772	65909	.	+	0	Thupl.29379365s0001
29379365	JGI_gene	CDS	65967	65994	.	+	0	Thupl.29379365s0001
29379365	JGI_gene	CDS	66188	66597	.	+	2	Thupl.29379365s0001
29379365	JGI_gene	CDS	66690	66914	.	+	0	Thupl.29379365s0001
29379365	JGI_gene	gene	333535	334089	.	-	.	Thupl.29379365s0002
29379365	JGI_gene	mRNA	333535	334089	.	-	.	Thupl.29379365s0002
29379365	JGI_gene	three_prime_UTR	333535	333843	.	-	.	Thupl.29379365s0002
29379365	JGI_gene	CDS	333844	334080	.	-	0	Thupl.29379365s0002
29379365	JGI_gene	five_prime_UTR	334081	334089	.	-	.	Thupl.29379365s0002
29379365	JGI_gene	gene	368959	369279	.	-	.	Thupl.29379365s0003
29379365	JGI_gene	mRNA	368959	369279	.	-	.	Thupl.29379365s0003
29379365	JGI_gene	CDS	368959	369279	.	-	0	Thupl.29379365s0003
29379365	JGI_gene	gene	385296	451809	.	-	.	Thupl.29379365s0004
29379365	JGI_gene	mRNA	385296	451809	.	-	.	Thupl.29379365s0004
29379365	JGI_gene	CDS	385296	385625	.	-	0	Thupl.29379365s0004
29379365	JGI_gene	CDS	409135	409208	.	-	2	Thupl.29379365s0004
29379365	JGI_gene	CDS	409320	409678	.	-	1	Thupl.29379365s0004
29379365	JGI_gene	CDS	409933	410041	.	-	2	Thupl.29379365s0004
29379365	JGI_gene	CDS	415715	415858	.	-	2	Thupl.29379365s0004
29379365	JGI_gene	CDS	439888	439997	.	-	1	Thupl.29379365s0004
29379365	JGI_gene	CDS	440130	440202	.	-	2	Thupl.29379365s0004
29379365	JGI_gene	CDS	451725	451809	.	-	0	Thupl.29379365s0004
29379365	JGI_gene	gene	860903	862897	.	+	.	Thupl.29379365s0005
29379365	JGI_gene	mRNA	860903	862897	.	+	.	Thupl.29379365s0005
29379365	JGI_gene	CDS	860903	861257	.	+	0	Thupl.29379365s0005
29379365	JGI_gene	CDS	861738	862243	.	+	2	Thupl.29379365s0005
29379365	JGI_gene	CDS	862676	862757	.	+	0	Thupl.29379365s0005
29379365	JGI_gene	CDS	862875	862897	.	+	2	Thupl.29379365s0005
29379365	JGI_gene	gene	1102346	1102769	.	-	.	Thupl.29379365s0006
29379365	JGI_gene	mRNA	1102346	1102769	.	-	.	Thupl.29379365s0006
29379365	JGI_gene	three_prime_UTR	1102346	1102489	.	-	.	Thupl.29379365s0006
29379365	JGI_gene	CDS	1102490	1102496	.	-	1	Thupl.29379365s0006
29379365	JGI_gene	CDS	1102682	1102764	.	-	0	Thupl.29379365s0006
29379365	JGI_gene	five_prime_UTR	1102765	1102769	.	-	.	Thupl.29379365s0006
29379365	JGI_gene	gene	1130379	1133402	.	-	.	Thupl.29379365s0007
29379365	JGI_gene	mRNA	1130379	1133402	.	-	.	Thupl.29379365s0007
29379365	JGI_gene	CDS	1130379	1130539	.	-	2	Thupl.29379365s0007
29379365	JGI_gene	CDS	1130576	1130852	.	-	0	Thupl.29379365s0007
29379365	JGI_gene	CDS	1132401	1132985	.	-	0	Thupl.29379365s0007
29379365	JGI_gene	CDS	1133073	1133402	.	-	0	Thupl.29379365s0007
29379365	JGI_gene	gene	1411177	1411530	.	+	.	Thupl.29379365s0008
29379365	JGI_gene	mRNA	1411177	1411530	.	+	.	Thupl.29379365s0008
29379365	JGI_gene	CDS	1411177	1411530	.	+	0	Thupl.29379365s0008
29379365	JGI_gene	gene	1425399	1445666	.	+	.	Thupl.29379365s0009
29379365	JGI_gene	mRNA	1425399	1445666	.	+	.	Thupl.29379365s0009
29379365	JGI_gene	five_prime_UTR	1425399	1425468	.	+	.	Thupl.29379365s0009
29379365	JGI_gene	five_prime_UTR	1431097	1431127	.	+	.	Thupl.29379365s0009
29379365	JGI_gene	CDS	1431128	1431565	.	+	0	Thupl.29379365s0009
29379365	JGI_gene	CDS	1443692	1443772	.	+	0	Thupl.29379365s0009
29379365	JGI_gene	CDS	1444194	1444292	.	+	0	Thupl.29379365s0009
29379365	JGI_gene	CDS	1444422	1444614	.	+	0	Thupl.29379365s0009
29379365	JGI_gene	CDS	1444807	1445216	.	+	2	Thupl.29379365s0009
29379365	JGI_gene	CDS	1445305	1445523	.	+	0	Thupl.29379365s0009
29379365	JGI_gene	three_prime_UTR	1445524	1445666	.	+	.	Thupl.29379365s0009
29379365	JGI_gene	gene	1811700	1931249	.	+	.	Thupl.29379365s0010
29379365	JGI_gene	mRNA	1811700	1931249	.	+	.	Thupl.29379365s0010
29379365	JGI_gene	five_prime_UTR	1811700	1811864	.	+	.	Thupl.29379365s0010
29379365	JGI_gene	five_prime_UTR	1812053	1812112	.	+	.	Thupl.29379365s0010
29379365	JGI_gene	five_prime_UTR	1812197	1812266	.	+	.	Thupl.29379365s0010
29379365	JGI_gene	five_prime_UTR	1867545	1867575	.	+	.	Thupl.29379365s0010
29379365	JGI_gene	CDS	1867576	1868016	.	+	0	Thupl.29379365s0010
29379365	JGI_gene	CDS	1929285	1929362	.	+	0	Thupl.29379365s0010
29379365	JGI_gene	CDS	1929798	1929896	.	+	0	Thupl.29379365s0010
29379365	JGI_gene	CDS	1930086	1930278	.	+	0	Thupl.29379365s0010
29379365	JGI_gene	CDS	1930472	1930881	.	+	2	Thupl.29379365s0010
29379365	JGI_gene	CDS	1930975	1931193	.	+	0	Thupl.29379365s0010
29379365	JGI_gene	three_prime_UTR	1931194	1931249	.	+	.	Thupl.29379365s0010
29379365	JGI_gene	gene	2405484	2406850	.	+	.	Thupl.29379365s0011
29379365	JGI_gene	mRNA	2405484	2406850	.	+	.	Thupl.29379365s0011
29379365	JGI_gene	five_prime_UTR	2405484	2406170	.	+	.	Thupl.29379365s0011
29379365	JGI_gene	five_prime_UTR	2406399	2406404	.	+	.	Thupl.29379365s0011
29379365	JGI_gene	CDS	2406405	2406788	.	+	0	Thupl.29379365s0011
29379365	JGI_gene	three_prime_UTR	2406789	2406850	.	+	.	Thupl.29379365s0011
29379365	JGI_gene	gene	2629110	2631748	.	+	.	Thupl.29379365s0012
29379365	JGI_gene	mRNA	2629110	2631748	.	+	.	Thupl.29379365s0012
29379365	JGI_gene	CDS	2629110	2629140	.	+	0	Thupl.29379365s0012
29379365	JGI_gene	CDS	2629539	2629953	.	+	2	Thupl.29379365s0012
29379365	JGI_gene	CDS	2630059	2631139	.	+	1	Thupl.29379365s0012
29379365	JGI_gene	CDS	2631215	2631748	.	+	0	Thupl.29379365s0012
29379365	JGI_gene	gene	3408515	3421954	.	+	.	Thupl.29379365s0013
29379365	JGI_gene	mRNA	3408515	3421954	.	+	.	Thupl.29379365s0013
29379365	JGI_gene	five_prime_UTR	3408515	3408758	.	+	.	Thupl.29379365s0013
29379365	JGI_gene	CDS	3408759	3409318	.	+	0	Thupl.29379365s0013
29379365	JGI_gene	CDS	3409454	3410534	.	+	1	Thupl.29379365s0013
29379365	JGI_gene	gene	3412856	3413119	.	-	.	Thupl.29379365s0014
29379365	JGI_gene	mRNA	3412856	3413119	.	-	.	Thupl.29379365s0014
29379365	JGI_gene	CDS	3412856	3413119	.	-	0	Thupl.29379365s0014
29379365	JGI_gene	CDS	3419647	3419940	.	+	0	Thupl.29379365s0013
29379365	JGI_gene	CDS	3420046	3421185	.	+	0	Thupl.29379365s0013
29379365	JGI_gene	CDS	3421257	3421700	.	+	0	Thupl.29379365s0013
29379365	JGI_gene	three_prime_UTR	3421701	3421954	.	+	.	Thupl.29379365s0013
29379365	JGI_gene	gene	3461229	3534005	.	-	.	Thupl.29379365s0015
29379365	JGI_gene	mRNA	3461229	3534005	.	-	.	Thupl.29379365s0015
29379365	JGI_gene	three_prime_UTR	3461229	3464707	.	-	.	Thupl.29379365s0015
29379365	JGI_gene	three_prime_UTR	3467662	3467867	.	-	.	Thupl.29379365s0015
29379365	JGI_gene	CDS	3467868	3469394	.	-	0	Thupl.29379365s0015
29379365	JGI_gene	CDS	3469487	3469525	.	-	0	Thupl.29379365s0015
29379365	JGI_gene	CDS	3469642	3469805	.	-	2	Thupl.29379365s0015
29379365	JGI_gene	CDS	3469915	3470138	.	-	1	Thupl.29379365s0015
29379365	JGI_gene	CDS	3470767	3472268	.	-	0	Thupl.29379365s0015
29379365	JGI_gene	CDS	3472500	3472598	.	-	0	Thupl.29379365s0015
29379365	JGI_gene	CDS	3472703	3472867	.	-	0	Thupl.29379365s0015
29379365	JGI_gene	CDS	3514620	3514700	.	-	0	Thupl.29379365s0015
29379365	JGI_gene	CDS	3527807	3527887	.	-	0	Thupl.29379365s0015
29379365	JGI_gene	CDS	3528029	3528093	.	-	2	Thupl.29379365s0015
29379365	JGI_gene	CDS	3528223	3528304	.	-	0	Thupl.29379365s0015
29379365	JGI_gene	CDS	3530107	3530169	.	-	0	Thupl.29379365s0015
29379365	JGI_gene	CDS	3530274	3530426	.	-	0	Thupl.29379365s0015
29379365	JGI_gene	five_prime_UTR	3530427	3530577	.	-	.	Thupl.29379365s0015
29379365	JGI_gene	five_prime_UTR	3530924	3530983	.	-	.	Thupl.29379365s0015
29379365	JGI_gene	five_prime_UTR	3533039	3534005	.	-	.	Thupl.29379365s0015
29379366	JGI_gene	gene	44830	45643	.	-	.	Thupl.29379366s0001
29379366	JGI_gene	mRNA	44830	45643	.	-	.	Thupl.29379366s0001
29379366	JGI_gene	three_prime_UTR	44830	45230	.	-	.	Thupl.29379366s0001
29379366	JGI_gene	CDS	45231	45596	.	-	0	Thupl.29379366s0001
29379366	JGI_gene	five_prime_UTR	45597	45643	.	-	.	Thupl.29379366s0001
29379366	JGI_gene	gene	52782	53917	.	-	.	Thupl.29379366s0002
29379366	JGI_gene	mRNA	52782	53917	.	-	.	Thupl.29379366s0002
29379366	JGI_gene	three_prime_UTR	52782	53249	.	-	.	Thupl.29379366s0002
29379366	JGI_gene	CDS	53250	53454	.	-	1	Thupl.29379366s0002
29379366	JGI_gene	CDS	53541	53830	.	-	0	Thupl.29379366s0002
29379366	JGI_gene	five_prime_UTR	53831	53917	.	-	.	Thupl.29379366s0002
29379366	JGI_gene	gene	170426	171492	.	+	.	Thupl.29379366s0003
29379366	JGI_gene	mRNA	170426	171492	.	+	.	Thupl.29379366s0003
29379366	JGI_gene	five_prime_UTR	170426	170517	.	+	.	Thupl.29379366s0003
29379366	JGI_gene	CDS	170518	170761	.	+	0	Thupl.29379366s0003
29379366	JGI_gene	CDS	170885	170976	.	+	2	Thupl.29379366s0003
29379366	JGI_gene	three_prime_UTR	170977	171492	.	+	.	Thupl.29379366s0003
29379366	JGI_gene	gene	175635	175979	.	+	.	Thupl.29379366s0004
29379366	JGI_gene	mRNA	175635	175979	.	+	.	Thupl.29379366s0004
29379366	JGI_gene	five_prime_UTR	175635	175802	.	+	.	Thupl.29379366s0004
29379366	JGI_gene	CDS	175803	175961	.	+	0	Thupl.29379366s0004
29379366	JGI_gene	three_prime_UTR	175962	175979	.	+	.	Thupl.29379366s0004
29379367	JGI_gene	gene	19606	19812	.	+	.	Thupl.29379367s0001
29379367	JGI_gene	mRNA	19606	19812	.	+	.	Thupl.29379367s0001
29379367	JGI_gene	CDS	19606	19812	.	+	0	Thupl.29379367s0001
29379369	JGI_gene	gene	21869	22480	.	+	.	Thupl.29379369s0001
29379369	JGI_gene	mRNA	21869	22480	.	+	.	Thupl.29379369s0001
29379369	JGI_gene	CDS	21869	22480	.	+	0	Thupl.29379369s0001
29379369	JGI_gene	gene	78171	123975	.	+	.	Thupl.29379369s0002
29379369	JGI_gene	mRNA	78171	123975	.	+	.	Thupl.29379369s0002
29379369	JGI_gene	CDS	78171	78758	.	+	0	Thupl.29379369s0002
29379369	JGI_gene	CDS	123868	123975	.	+	0	Thupl.29379369s0002
29379369	JGI_gene	gene	166727	173366	.	+	.	Thupl.29379369s0003
29379369	JGI_gene	mRNA	166727	173366	.	+	.	Thupl.29379369s0003
29379369	JGI_gene	CDS	166727	167299	.	+	0	Thupl.29379369s0003
29379369	JGI_gene	CDS	172774	172830	.	+	0	Thupl.29379369s0003
29379369	JGI_gene	CDS	172968	173366	.	+	0	Thupl.29379369s0003
29379369	JGI_gene	gene	202953	203456	.	+	.	Thupl.29379369s0004
29379369	JGI_gene	mRNA	202953	203456	.	+	.	Thupl.29379369s0004
29379369	JGI_gene	CDS	202953	203456	.	+	0	Thupl.29379369s0004
29379369	JGI_gene	gene	209049	210090	.	-	.	Thupl.29379369s0005
29379369	JGI_gene	mRNA	209049	210090	.	-	.	Thupl.29379369s0005
29379369	JGI_gene	three_prime_UTR	209049	209252	.	-	.	Thupl.29379369s0005
29379369	JGI_gene	CDS	209253	209777	.	-	0	Thupl.29379369s0005
29379369	JGI_gene	five_prime_UTR	209778	210090	.	-	.	Thupl.29379369s0005
29379369	JGI_gene	gene	290009	290602	.	-	.	Thupl.29379369s0006
29379369	JGI_gene	mRNA	290009	290602	.	-	.	Thupl.29379369s0006
29379369	JGI_gene	CDS	290009	290602	.	-	0	Thupl.29379369s0006
29379370	JGI_gene	gene	534644	537263	.	+	.	Thupl.29379370s0001
29379370	JGI_gene	mRNA	534644	537263	.	+	.	Thupl.29379370s0001
29379370	JGI_gene	five_prime_UTR	534644	534886	.	+	.	Thupl.29379370s0001
29379370	JGI_gene	five_prime_UTR	535445	535683	.	+	.	Thupl.29379370s0001
29379370	JGI_gene	CDS	535684	536382	.	+	0	Thupl.29379370s0001
29379370	JGI_gene	three_prime_UTR	536383	536388	.	+	.	Thupl.29379370s0001
29379370	JGI_gene	three_prime_UTR	536872	537263	.	+	.	Thupl.29379370s0001
29379370	JGI_gene	gene	854854	855192	.	+	.	Thupl.29379370s0002
29379370	JGI_gene	mRNA	854854	855192	.	+	.	Thupl.29379370s0002
29379370	JGI_gene	CDS	854854	855192	.	+	0	Thupl.29379370s0002
29379370	JGI_gene	gene	1053079	1053861	.	+	.	Thupl.29379370s0003
29379370	JGI_gene	mRNA	1053079	1053861	.	+	.	Thupl.29379370s0003
29379370	JGI_gene	five_prime_UTR	1053079	1053134	.	+	.	Thupl.29379370s0003
29379370	JGI_gene	CDS	1053135	1053695	.	+	0	Thupl.29379370s0003
29379370	JGI_gene	three_prime_UTR	1053696	1053861	.	+	.	Thupl.29379370s0003
29379370	JGI_gene	gene	1056352	1057331	.	-	.	Thupl.29379370s0004
29379370	JGI_gene	mRNA	1056352	1057331	.	-	.	Thupl.29379370s0004
29379370	JGI_gene	three_prime_UTR	1056352	1056604	.	-	.	Thupl.29379370s0004
29379370	JGI_gene	CDS	1056605	1057147	.	-	0	Thupl.29379370s0004
29379370	JGI_gene	five_prime_UTR	1057148	1057331	.	-	.	Thupl.29379370s0004
29379370	JGI_gene	gene	1061859	1063095	.	-	.	Thupl.29379370s0005
29379370	JGI_gene	mRNA	1061859	1063095	.	-	.	Thupl.29379370s0005
29379370	JGI_gene	three_prime_UTR	1061859	1062433	.	-	.	Thupl.29379370s0005
29379370	JGI_gene	CDS	1062434	1062973	.	-	0	Thupl.29379370s0005
29379370	JGI_gene	five_prime_UTR	1062974	1063095	.	-	.	Thupl.29379370s0005
29379370	JGI_gene	gene	1110406	1110789	.	+	.	Thupl.29379370s0006
29379370	JGI_gene	mRNA	1110406	1110789	.	+	.	Thupl.29379370s0006
29379370	JGI_gene	CDS	1110406	1110530	.	+	0	Thupl.29379370s0006
29379370	JGI_gene	CDS	1110582	1110789	.	+	1	Thupl.29379370s0006
29379370	JGI_gene	gene	1112441	1112962	.	-	.	Thupl.29379370s0007
29379370	JGI_gene	mRNA	1112441	1112962	.	-	.	Thupl.29379370s0007
29379370	JGI_gene	CDS	1112441	1112962	.	-	0	Thupl.29379370s0007
29379370	JGI_gene	gene	1125811	1126854	.	-	.	Thupl.29379370s0008
29379370	JGI_gene	mRNA	1125811	1126854	.	-	.	Thupl.29379370s0008
29379370	JGI_gene	three_prime_UTR	1125811	1126193	.	-	.	Thupl.29379370s0008
29379370	JGI_gene	CDS	1126194	1126736	.	-	0	Thupl.29379370s0008
29379370	JGI_gene	five_prime_UTR	1126737	1126854	.	-	.	Thupl.29379370s0008
29379370	JGI_gene	gene	1131238	1132140	.	-	.	Thupl.29379370s0009
29379370	JGI_gene	mRNA	1131238	1132140	.	-	.	Thupl.29379370s0009
29379370	JGI_gene	three_prime_UTR	1131238	1131494	.	-	.	Thupl.29379370s0009
29379370	JGI_gene	CDS	1131495	1132016	.	-	0	Thupl.29379370s0009
29379370	JGI_gene	five_prime_UTR	1132017	1132140	.	-	.	Thupl.29379370s0009
29379370	JGI_gene	gene	1197368	1198282	.	-	.	Thupl.29379370s0010
29379370	JGI_gene	mRNA	1197368	1198282	.	-	.	Thupl.29379370s0010
29379370	JGI_gene	three_prime_UTR	1197368	1197678	.	-	.	Thupl.29379370s0010
29379370	JGI_gene	CDS	1197679	1198221	.	-	0	Thupl.29379370s0010
29379370	JGI_gene	five_prime_UTR	1198222	1198282	.	-	.	Thupl.29379370s0010
29379370	JGI_gene	gene	1522783	1623338	.	+	.	Thupl.29379370s0011
29379370	JGI_gene	mRNA	1522783	1623338	.	+	.	Thupl.29379370s0011
29379370	JGI_gene	five_prime_UTR	1522783	1523176	.	+	.	Thupl.29379370s0011
29379370	JGI_gene	five_prime_UTR	1523460	1523505	.	+	.	Thupl.29379370s0011
29379370	JGI_gene	CDS	1523506	1523569	.	+	0	Thupl.29379370s0011
29379370	JGI_gene	CDS	1533565	1533691	.	+	2	Thupl.29379370s0011
29379370	JGI_gene	CDS	1533955	1534125	.	+	1	Thupl.29379370s0011
29379370	JGI_gene	CDS	1534331	1535917	.	+	1	Thupl.29379370s0011
29379370	JGI_gene	CDS	1536235	1536330	.	+	1	Thupl.29379370s0011
29379370	JGI_gene	CDS	1537467	1537619	.	+	1	Thupl.29379370s0011
29379370	JGI_gene	CDS	1537701	1537838	.	+	1	Thupl.29379370s0011
29379370	JGI_gene	CDS	1599058	1599348	.	+	1	Thupl.29379370s0011
29379370	JGI_gene	CDS	1599444	1599627	.	+	1	Thupl.29379370s0011
29379370	JGI_gene	CDS	1613883	1613971	.	+	0	Thupl.29379370s0011
29379370	JGI_gene	CDS	1614111	1614270	.	+	1	Thupl.29379370s0011
29379370	JGI_gene	CDS	1614415	1614588	.	+	0	Thupl.29379370s0011
29379370	JGI_gene	CDS	1614784	1614840	.	+	0	Thupl.29379370s0011
29379370	JGI_gene	CDS	1622027	1622137	.	+	0	Thupl.29379370s0011
29379370	JGI_gene	CDS	1622226	1622294	.	+	0	Thupl.29379370s0011
29379370	JGI_gene	three_prime_UTR	1622295	1623338	.	+	.	Thupl.29379370s0011
29379370	JGI_gene	gene	1683570	1691968	.	-	.	Thupl.29379370s0012
29379370	JGI_gene	mRNA	1683570	1691968	.	-	.	Thupl.29379370s0012
29379370	JGI_gene	three_prime_UTR	1683570	1684165	.	-	.	Thupl.29379370s0012
29379370	JGI_gene	CDS	1684166	1684306	.	-	0	Thupl.29379370s0012
29379370	JGI_gene	CDS	1685264	1685390	.	-	1	Thupl.29379370s0012
29379370	JGI_gene	CDS	1688616	1688771	.	-	1	Thupl.29379370s0012
29379370	JGI_gene	CDS	1691680	1691684	.	-	0	Thupl.29379370s0012
29379370	JGI_gene	five_prime_UTR	1691685	1691968	.	-	.	Thupl.29379370s0012
29379370	JGI_gene	gene	2176953	2179477	.	-	.	Thupl.29379370s0013
29379370	JGI_gene	mRNA	2176953	2179477	.	-	.	Thupl.29379370s0013
29379370	JGI_gene	three_prime_UTR	2176953	2177119	.	-	.	Thupl.29379370s0013
29379370	JGI_gene	CDS	2177120	2177519	.	-	1	Thupl.29379370s0013
29379370	JGI_gene	CDS	2177686	2177882	.	-	0	Thupl.29379370s0013
29379370	JGI_gene	CDS	2178676	2178776	.	-	2	Thupl.29379370s0013
29379370	JGI_gene	CDS	2178959	2179148	.	-	0	Thupl.29379370s0013
29379370	JGI_gene	five_prime_UTR	2179149	2179477	.	-	.	Thupl.29379370s0013
29379370	JGI_gene	gene	2489416	2508784	.	-	.	Thupl.29379370s0014
29379370	JGI_gene	mRNA	2489416	2508784	.	-	.	Thupl.29379370s0014
29379370	JGI_gene	three_prime_UTR	2489416	2489866	.	-	.	Thupl.29379370s0014
29379370	JGI_gene	CDS	2489867	2490472	.	-	0	Thupl.29379370s0014
29379370	JGI_gene	CDS	2490607	2490722	.	-	2	Thupl.29379370s0014
29379370	JGI_gene	CDS	2507255	2507400	.	-	1	Thupl.29379370s0014
29379370	JGI_gene	CDS	2508134	2508246	.	-	0	Thupl.29379370s0014
29379370	JGI_gene	five_prime_UTR	2508247	2508784	.	-	.	Thupl.29379370s0014
29379372	JGI_gene	gene	35666	36568	.	+	.	Thupl.29379372s0001
29379372	JGI_gene	mRNA	35666	36568	.	+	.	Thupl.29379372s0001
29379372	JGI_gene	CDS	35666	35979	.	+	0	Thupl.29379372s0001
29379372	JGI_gene	CDS	36103	36331	.	+	1	Thupl.29379372s0001
29379372	JGI_gene	CDS	36554	36568	.	+	0	Thupl.29379372s0001
29379372	JGI_gene	gene	38640	39660	.	-	.	Thupl.29379372s0002
29379372	JGI_gene	mRNA	38640	39660	.	-	.	Thupl.29379372s0002
29379372	JGI_gene	three_prime_UTR	38640	38737	.	-	.	Thupl.29379372s0002
29379372	JGI_gene	CDS	38738	39036	.	-	2	Thupl.29379372s0002
29379372	JGI_gene	CDS	39383	39587	.	-	0	Thupl.29379372s0002
29379372	JGI_gene	five_prime_UTR	39588	39660	.	-	.	Thupl.29379372s0002
29379372	JGI_gene	gene	106095	109605	.	+	.	Thupl.29379372s0003
29379372	JGI_gene	mRNA	106095	109605	.	+	.	Thupl.29379372s0003
29379372	JGI_gene	five_prime_UTR	106095	106757	.	+	.	Thupl.29379372s0003
29379372	JGI_gene	CDS	106758	107143	.	+	0	Thupl.29379372s0003
29379372	JGI_gene	CDS	107226	107454	.	+	1	Thupl.29379372s0003
29379372	JGI_gene	CDS	108841	109215	.	+	0	Thupl.29379372s0003
29379372	JGI_gene	three_prime_UTR	109216	109605	.	+	.	Thupl.29379372s0003
29379372	JGI_gene	gene	241764	313928	.	+	.	Thupl.29379372s0004
29379372	JGI_gene	mRNA	241764	313928	.	+	.	Thupl.29379372s0004
29379372	JGI_gene	five_prime_UTR	241764	242063	.	+	.	Thupl.29379372s0004
29379372	JGI_gene	CDS	242064	242262	.	+	0	Thupl.29379372s0004
29379372	JGI_gene	CDS	257436	257674	.	+	2	Thupl.29379372s0004
29379372	JGI_gene	CDS	257971	258072	.	+	0	Thupl.29379372s0004
29379372	JGI_gene	gene	284426	315802	.	-	.	Thupl.29379372s0005
29379372	JGI_gene	mRNA	284426	315802	.	-	.	Thupl.29379372s0005
29379372	JGI_gene	three_prime_UTR	284426	284658	.	-	.	Thupl.29379372s0005
29379372	JGI_gene	CDS	284659	284702	.	-	2	Thupl.29379372s0005
29379372	JGI_gene	CDS	286916	287092	.	+	0	Thupl.29379372s0004
29379372	JGI_gene	CDS	287359	287634	.	+	0	Thupl.29379372s0004
29379372	JGI_gene	CDS	303990	304261	.	+	0	Thupl.29379372s0004
29379372	JGI_gene	CDS	304421	304538	.	+	1	Thupl.29379372s0004
29379372	JGI_gene	CDS	308310	308744	.	+	0	Thupl.29379372s0004
29379372	JGI_gene	CDS	310604	310756	.	+	0	Thupl.29379372s0004
29379372	JGI_gene	CDS	310865	310993	.	+	0	Thupl.29379372s0004
29379372	JGI_gene	CDS	311204	311440	.	+	0	Thupl.29379372s0004
29379372	JGI_gene	CDS	312392	312468	.	+	0	Thupl.29379372s0004
29379372	JGI_gene	CDS	312596	312782	.	+	1	Thupl.29379372s0004
29379372	JGI_gene	CDS	313061	313261	.	+	0	Thupl.29379372s0004
29379372	JGI_gene	CDS	313386	313502	.	+	0	Thupl.29379372s0004
29379372	JGI_gene	three_prime_UTR	313503	313928	.	+	.	Thupl.29379372s0004
29379372	JGI_gene	CDS	315622	315682	.	-	0	Thupl.29379372s0005
29379372	JGI_gene	five_prime_UTR	315683	315802	.	-	.	Thupl.29379372s0005
29379372	JGI_gene	gene	381700	383573	.	-	.	Thupl.29379372s0006
29379372	JGI_gene	mRNA	381700	383573	.	-	.	Thupl.29379372s0006
29379372	JGI_gene	three_prime_UTR	381700	382110	.	-	.	Thupl.29379372s0006
29379372	JGI_gene	CDS	382111	383244	.	-	0	Thupl.29379372s0006
29379372	JGI_gene	five_prime_UTR	383245	383573	.	-	.	Thupl.29379372s0006
29379374	JGI_gene	gene	252095	273644	.	+	.	Thupl.29379374s0001
29379374	JGI_gene	mRNA	252095	273644	.	+	.	Thupl.29379374s0001
29379374	JGI_gene	five_prime_UTR	252095	252515	.	+	.	Thupl.29379374s0001
29379374	JGI_gene	CDS	252516	252584	.	+	0	Thupl.29379374s0001
29379374	JGI_gene	CDS	256729	256797	.	+	0	Thupl.29379374s0001
29379374	JGI_gene	CDS	257031	257079	.	+	0	Thupl.29379374s0001
29379374	JGI_gene	gene	263993	265410	.	+	.	Thupl.29379374s0002
29379374	JGI_gene	mRNA	263993	265410	.	+	.	Thupl.29379374s0002
29379374	JGI_gene	five_prime_UTR	263993	264078	.	+	.	Thupl.29379374s0002
29379374	JGI_gene	CDS	264079	264543	.	+	0	Thupl.29379374s0002
29379374	JGI_gene	three_prime_UTR	264544	265410	.	+	.	Thupl.29379374s0002
29379374	JGI_gene	CDS	269373	269716	.	+	2	Thupl.29379374s0001
29379374	JGI_gene	CDS	269817	270386	.	+	0	Thupl.29379374s0001
29379374	JGI_gene	three_prime_UTR	270387	273644	.	+	.	Thupl.29379374s0001
29379374	JGI_gene	gene	273034	407313	.	+	.	Thupl.29379374s0003
29379374	JGI_gene	mRNA	273034	407313	.	+	.	Thupl.29379374s0003
29379374	JGI_gene	five_prime_UTR	273034	273151	.	+	.	Thupl.29379374s0003
29379374	JGI_gene	five_prime_UTR	275637	275755	.	+	.	Thupl.29379374s0003
29379374	JGI_gene	CDS	275756	275788	.	+	0	Thupl.29379374s0003
29379374	JGI_gene	CDS	308000	308101	.	+	0	Thupl.29379374s0003
29379374	JGI_gene	CDS	308212	308271	.	+	0	Thupl.29379374s0003
29379374	JGI_gene	CDS	308391	308494	.	+	0	Thupl.29379374s0003
29379374	JGI_gene	CDS	308646	308727	.	+	1	Thupl.29379374s0003
29379374	JGI_gene	CDS	363169	363261	.	+	0	Thupl.29379374s0003
29379374	JGI_gene	CDS	391615	391679	.	+	0	Thupl.29379374s0003
29379374	JGI_gene	CDS	407229	407256	.	+	1	Thupl.29379374s0003
29379374	JGI_gene	three_prime_UTR	407257	407313	.	+	.	Thupl.29379374s0003
29379374	JGI_gene	gene	407422	498374	.	+	.	Thupl.29379374s0004
29379374	JGI_gene	mRNA	407422	498374	.	+	.	Thupl.29379374s0004
29379374	JGI_gene	five_prime_UTR	407422	407477	.	+	.	Thupl.29379374s0004
29379374	JGI_gene	CDS	407478	407522	.	+	0	Thupl.29379374s0004
29379374	JGI_gene	CDS	497498	497606	.	+	0	Thupl.29379374s0004
29379374	JGI_gene	CDS	497886	497986	.	+	2	Thupl.29379374s0004
29379374	JGI_gene	three_prime_UTR	497987	498374	.	+	.	Thupl.29379374s0004
29379374	JGI_gene	gene	508709	508971	.	-	.	Thupl.29379374s0005
29379374	JGI_gene	mRNA	508709	508971	.	-	.	Thupl.29379374s0005
29379374	JGI_gene	CDS	508709	508798	.	-	0	Thupl.29379374s0005
29379374	JGI_gene	CDS	508858	508971	.	-	0	Thupl.29379374s0005
29379374	JGI_gene	gene	991165	994244	.	+	.	Thupl.29379374s0006
29379374	JGI_gene	mRNA	991165	994244	.	+	.	Thupl.29379374s0006
29379374	JGI_gene	CDS	991165	991478	.	+	0	Thupl.29379374s0006
29379374	JGI_gene	CDS	993581	994244	.	+	1	Thupl.29379374s0006
29379374	JGI_gene	gene	1000666	1002608	.	+	.	Thupl.29379374s0007
29379374	JGI_gene	mRNA	1000666	1002608	.	+	.	Thupl.29379374s0007
29379374	JGI_gene	five_prime_UTR	1000666	1000970	.	+	.	Thupl.29379374s0007
29379374	JGI_gene	CDS	1000971	1001396	.	+	0	Thupl.29379374s0007
29379374	JGI_gene	three_prime_UTR	1001397	1002608	.	+	.	Thupl.29379374s0007
29379375	JGI_gene	gene	20365	23275	.	+	.	Thupl.29379375s0001
29379375	JGI_gene	mRNA	20365	23275	.	+	.	Thupl.29379375s0001
29379375	JGI_gene	five_prime_UTR	20365	20783	.	+	.	Thupl.29379375s0001
29379375	JGI_gene	CDS	20784	20925	.	+	0	Thupl.29379375s0001
29379375	JGI_gene	CDS	21047	21159	.	+	2	Thupl.29379375s0001
29379375	JGI_gene	CDS	21244	21437	.	+	0	Thupl.29379375s0001
29379375	JGI_gene	CDS	22314	22443	.	+	1	Thupl.29379375s0001
29379375	JGI_gene	CDS	22616	22810	.	+	0	Thupl.29379375s0001
29379375	JGI_gene	three_prime_UTR	22811	23275	.	+	.	Thupl.29379375s0001
29379375	JGI_gene	gene	34917	37450	.	+	.	Thupl.29379375s0002
29379375	JGI_gene	mRNA	34917	37450	.	+	.	Thupl.29379375s0002
29379375	JGI_gene	five_prime_UTR	34917	35309	.	+	.	Thupl.29379375s0002
29379375	JGI_gene	CDS	35310	35487	.	+	0	Thupl.29379375s0002
29379375	JGI_gene	CDS	35580	35692	.	+	2	Thupl.29379375s0002
29379375	JGI_gene	CDS	36474	36667	.	+	0	Thupl.29379375s0002
29379375	JGI_gene	CDS	36755	36884	.	+	1	Thupl.29379375s0002
29379375	JGI_gene	CDS	36998	37195	.	+	0	Thupl.29379375s0002
29379375	JGI_gene	three_prime_UTR	37196	37450	.	+	.	Thupl.29379375s0002
29379375	JGI_gene	gene	108905	111077	.	-	.	Thupl.29379375s0003
29379375	JGI_gene	mRNA	108905	111077	.	-	.	Thupl.29379375s0003
29379375	JGI_gene	three_prime_UTR	108905	108986	.	-	.	Thupl.29379375s0003
29379375	JGI_gene	CDS	108987	109724	.	-	0	Thupl.29379375s0003
29379375	JGI_gene	five_prime_UTR	109725	109871	.	-	.	Thupl.29379375s0003
29379375	JGI_gene	five_prime_UTR	110985	111077	.	-	.	Thupl.29379375s0003
29379375	JGI_gene	gene	422225	481030	.	+	.	Thupl.29379375s0004
29379375	JGI_gene	mRNA	422225	481030	.	+	.	Thupl.29379375s0004
29379375	JGI_gene	five_prime_UTR	422225	422582	.	+	.	Thupl.29379375s0004
29379375	JGI_gene	CDS	422583	422721	.	+	0	Thupl.29379375s0004
29379375	JGI_gene	CDS	423385	423458	.	+	2	Thupl.29379375s0004
29379375	JGI_gene	CDS	429969	430052	.	+	0	Thupl.29379375s0004
29379375	JGI_gene	CDS	432375	432455	.	+	0	Thupl.29379375s0004
29379375	JGI_gene	CDS	440527	440607	.	+	0	Thupl.29379375s0004
29379375	JGI_gene	CDS	449226	449318	.	+	0	Thupl.29379375s0004
29379375	JGI_gene	CDS	452895	453074	.	+	0	Thupl.29379375s0004
29379375	JGI_gene	CDS	453200	453267	.	+	0	Thupl.29379375s0004
29379375	JGI_gene	CDS	453396	453447	.	+	1	Thupl.29379375s0004
29379375	JGI_gene	CDS	453590	453643	.	+	0	Thupl.29379375s0004
29379375	JGI_gene	CDS	453748	453840	.	+	0	Thupl.29379375s0004
29379375	JGI_gene	gene	478640	478933	.	+	.	Thupl.29379375s0005
29379375	JGI_gene	mRNA	478640	478933	.	+	.	Thupl.29379375s0005
29379375	JGI_gene	CDS	478640	478933	.	+	0	Thupl.29379375s0005
29379375	JGI_gene	CDS	480078	480144	.	+	0	Thupl.29379375s0004
29379375	JGI_gene	CDS	480410	480501	.	+	2	Thupl.29379375s0004
29379375	JGI_gene	three_prime_UTR	480502	481030	.	+	.	Thupl.29379375s0004
29379375	JGI_gene	gene	2205194	2206726	.	+	.	Thupl.29379375s0006
29379375	JGI_gene	mRNA	2205194	2206726	.	+	.	Thupl.29379375s0006
29379375	JGI_gene	five_prime_UTR	2205194	2205386	.	+	.	Thupl.29379375s0006
29379375	JGI_gene	five_prime_UTR	2205760	2205768	.	+	.	Thupl.29379375s0006
29379375	JGI_gene	CDS	2205769	2206401	.	+	0	Thupl.29379375s0006
29379375	JGI_gene	three_prime_UTR	2206402	2206726	.	+	.	Thupl.29379375s0006
29379375	JGI_gene	gene	3820474	3821436	.	-	.	Thupl.29379375s0007
29379375	JGI_gene	mRNA	3820474	3821436	.	-	.	Thupl.29379375s0007
29379375	JGI_gene	CDS	3820474	3820893	.	-	0	Thupl.29379375s0007
29379375	JGI_gene	CDS	3820972	3821145	.	-	0	Thupl.29379375s0007
29379375	JGI_gene	CDS	3821188	3821226	.	-	0	Thupl.29379375s0007
29379375	JGI_gene	CDS	3821401	3821436	.	-	0	Thupl.29379375s0007
29379375	JGI_gene	gene	4331399	4331836	.	-	.	Thupl.29379375s0008
29379375	JGI_gene	mRNA	4331399	4331836	.	-	.	Thupl.29379375s0008
29379375	JGI_gene	CDS	4331399	4331836	.	-	0	Thupl.29379375s0008
29379375	JGI_gene	gene	4798704	4799318	.	-	.	Thupl.29379375s0009
29379375	JGI_gene	mRNA	4798704	4799318	.	-	.	Thupl.29379375s0009
29379375	JGI_gene	CDS	4798704	4798821	.	-	1	Thupl.29379375s0009
29379375	JGI_gene	CDS	4799040	4799199	.	-	2	Thupl.29379375s0009
29379375	JGI_gene	CDS	4799300	4799318	.	-	0	Thupl.29379375s0009
29379375	JGI_gene	gene	5442667	5445247	.	+	.	Thupl.29379375s0010
29379375	JGI_gene	mRNA	5442667	5445247	.	+	.	Thupl.29379375s0010
29379375	JGI_gene	five_prime_UTR	5442667	5442953	.	+	.	Thupl.29379375s0010
29379375	JGI_gene	five_prime_UTR	5443119	5443137	.	+	.	Thupl.29379375s0010
29379375	JGI_gene	CDS	5443138	5443965	.	+	0	Thupl.29379375s0010
29379375	JGI_gene	three_prime_UTR	5443966	5444011	.	+	.	Thupl.29379375s0010
29379375	JGI_gene	three_prime_UTR	5444905	5445247	.	+	.	Thupl.29379375s0010
29379375	JGI_gene	gene	6772441	6773154	.	-	.	Thupl.29379375s0011
29379375	JGI_gene	mRNA	6772441	6773154	.	-	.	Thupl.29379375s0011
29379375	JGI_gene	CDS	6772441	6773154	.	-	0	Thupl.29379375s0011
29379375	JGI_gene	gene	6778698	6780356	.	-	.	Thupl.29379375s0012
29379375	JGI_gene	mRNA	6778698	6780356	.	-	.	Thupl.29379375s0012
29379375	JGI_gene	three_prime_UTR	6778698	6778864	.	-	.	Thupl.29379375s0012
29379375	JGI_gene	CDS	6778865	6779671	.	-	0	Thupl.29379375s0012
29379375	JGI_gene	five_prime_UTR	6779672	6780356	.	-	.	Thupl.29379375s0012
29379375	JGI_gene	gene	7401436	7401804	.	-	.	Thupl.29379375s0013
29379375	JGI_gene	mRNA	7401436	7401804	.	-	.	Thupl.29379375s0013
29379375	JGI_gene	CDS	7401436	7401804	.	-	0	Thupl.29379375s0013
29379375	JGI_gene	gene	8558800	8642747	.	-	.	Thupl.29379375s0014
29379375	JGI_gene	mRNA	8558800	8642747	.	-	.	Thupl.29379375s0014
29379375	JGI_gene	three_prime_UTR	8558800	8559183	.	-	.	Thupl.29379375s0014
29379375	JGI_gene	CDS	8559184	8559462	.	-	0	Thupl.29379375s0014
29379375	JGI_gene	CDS	8559611	8559721	.	-	0	Thupl.29379375s0014
29379375	JGI_gene	CDS	8559848	8559952	.	-	0	Thupl.29379375s0014
29379375	JGI_gene	CDS	8560085	8560177	.	-	0	Thupl.29379375s0014
29379375	JGI_gene	CDS	8560278	8560370	.	-	0	Thupl.29379375s0014
29379375	JGI_gene	CDS	8612244	8612297	.	-	0	Thupl.29379375s0014
29379375	JGI_gene	CDS	8612391	8612492	.	-	0	Thupl.29379375s0014
29379375	JGI_gene	CDS	8641971	8642045	.	-	0	Thupl.29379375s0014
29379375	JGI_gene	CDS	8642139	8642330	.	-	0	Thupl.29379375s0014
29379375	JGI_gene	five_prime_UTR	8642331	8642747	.	-	.	Thupl.29379375s0014
29379375	JGI_gene	gene	9268254	9282338	.	-	.	Thupl.29379375s0015
29379375	JGI_gene	mRNA	9268254	9282338	.	-	.	Thupl.29379375s0015
29379375	JGI_gene	three_prime_UTR	9268254	9268944	.	-	.	Thupl.29379375s0015
29379375	JGI_gene	three_prime_UTR	9269087	9269089	.	-	.	Thupl.29379375s0015
29379375	JGI_gene	CDS	9269090	9269423	.	-	1	Thupl.29379375s0015
29379375	JGI_gene	CDS	9276221	9276399	.	-	0	Thupl.29379375s0015
29379375	JGI_gene	CDS	9281660	9282064	.	-	0	Thupl.29379375s0015
29379375	JGI_gene	five_prime_UTR	9282065	9282338	.	-	.	Thupl.29379375s0015
29379375	JGI_gene	gene	9396994	9467704	.	-	.	Thupl.29379375s0016
29379375	JGI_gene	mRNA	9396994	9467704	.	-	.	Thupl.29379375s0016
29379375	JGI_gene	three_prime_UTR	9396994	9397489	.	-	.	Thupl.29379375s0016
29379375	JGI_gene	CDS	9397490	9397569	.	-	2	Thupl.29379375s0016
29379375	JGI_gene	CDS	9401621	9401738	.	-	0	Thupl.29379375s0016
29379375	JGI_gene	CDS	9402127	9402182	.	-	2	Thupl.29379375s0016
29379375	JGI_gene	CDS	9402264	9402337	.	-	1	Thupl.29379375s0016
29379375	JGI_gene	CDS	9402808	9402854	.	-	0	Thupl.29379375s0016
29379375	JGI_gene	CDS	9403017	9403062	.	-	1	Thupl.29379375s0016
29379375	JGI_gene	CDS	9403158	9403234	.	-	0	Thupl.29379375s0016
29379375	JGI_gene	CDS	9436145	9436201	.	-	0	Thupl.29379375s0016
29379375	JGI_gene	CDS	9436340	9436382	.	-	1	Thupl.29379375s0016
29379375	JGI_gene	CDS	9455834	9455940	.	-	0	Thupl.29379375s0016
29379375	JGI_gene	CDS	9456370	9456442	.	-	1	Thupl.29379375s0016
29379375	JGI_gene	CDS	9466737	9466824	.	-	2	Thupl.29379375s0016
29379375	JGI_gene	CDS	9467000	9467064	.	-	1	Thupl.29379375s0016
29379375	JGI_gene	CDS	9467385	9467420	.	-	1	Thupl.29379375s0016
29379375	JGI_gene	CDS	9467516	9467610	.	-	0	Thupl.29379375s0016
29379375	JGI_gene	five_prime_UTR	9467611	9467704	.	-	.	Thupl.29379375s0016
29379375	JGI_gene	gene	9576953	9578539	.	-	.	Thupl.29379375s0017
29379375	JGI_gene	mRNA	9576953	9578539	.	-	.	Thupl.29379375s0017
29379375	JGI_gene	CDS	9576953	9578017	.	-	0	Thupl.29379375s0017
29379375	JGI_gene	CDS	9578270	9578539	.	-	0	Thupl.29379375s0017
29379375	JGI_gene	gene	10041639	10046619	.	-	.	Thupl.29379375s0018
29379375	JGI_gene	mRNA	10041639	10046619	.	-	.	Thupl.29379375s0018
29379375	JGI_gene	three_prime_UTR	10041639	10042417	.	-	.	Thupl.29379375s0018
29379375	JGI_gene	CDS	10042418	10042441	.	-	0	Thupl.29379375s0018
29379375	JGI_gene	CDS	10042555	10042638	.	-	0	Thupl.29379375s0018
29379375	JGI_gene	CDS	10042749	10043201	.	-	0	Thupl.29379375s0018
29379375	JGI_gene	CDS	10043378	10043962	.	-	0	Thupl.29379375s0018
29379375	JGI_gene	CDS	10044094	10044423	.	-	0	Thupl.29379375s0018
29379375	JGI_gene	CDS	10044545	10045643	.	-	1	Thupl.29379375s0018
29379375	JGI_gene	CDS	10045751	10046292	.	-	0	Thupl.29379375s0018
29379375	JGI_gene	five_prime_UTR	10046293	10046619	.	-	.	Thupl.29379375s0018
29379375	JGI_gene	gene	10076676	10077068	.	+	.	Thupl.29379375s0019
29379375	JGI_gene	mRNA	10076676	10077068	.	+	.	Thupl.29379375s0019
29379375	JGI_gene	CDS	10076676	10076753	.	+	0	Thupl.29379375s0019
29379375	JGI_gene	CDS	10076913	10077068	.	+	0	Thupl.29379375s0019
29379375	JGI_gene	gene	10305799	10308265	.	-	.	Thupl.29379375s0020
29379375	JGI_gene	mRNA	10305799	10308265	.	-	.	Thupl.29379375s0020
29379375	JGI_gene	three_prime_UTR	10305799	10306224	.	-	.	Thupl.29379375s0020
29379375	JGI_gene	CDS	10306225	10307595	.	-	0	Thupl.29379375s0020
29379375	JGI_gene	five_prime_UTR	10307596	10308265	.	-	.	Thupl.29379375s0020
29379375	JGI_gene	gene	10712650	10713018	.	-	.	Thupl.29379375s0021
29379375	JGI_gene	mRNA	10712650	10713018	.	-	.	Thupl.29379375s0021
29379375	JGI_gene	CDS	10712650	10712721	.	-	0	Thupl.29379375s0021
29379375	JGI_gene	CDS	10712764	10713018	.	-	0	Thupl.29379375s0021
29379375	JGI_gene	gene	10713082	10713483	.	-	.	Thupl.29379375s0022
29379375	JGI_gene	mRNA	10713082	10713483	.	-	.	Thupl.29379375s0022
29379375	JGI_gene	CDS	10713082	10713483	.	-	0	Thupl.29379375s0022
29379375	JGI_gene	gene	10772756	10823650	.	-	.	Thupl.29379375s0023
29379375	JGI_gene	mRNA	10772756	10823650	.	-	.	Thupl.29379375s0023
29379375	JGI_gene	CDS	10772756	10772827	.	-	0	Thupl.29379375s0023
29379375	JGI_gene	CDS	10773010	10773120	.	-	0	Thupl.29379375s0023
29379375	JGI_gene	CDS	10773209	10773295	.	-	0	Thupl.29379375s0023
29379375	JGI_gene	CDS	10787642	10787715	.	-	2	Thupl.29379375s0023
29379375	JGI_gene	CDS	10787875	10787968	.	-	0	Thupl.29379375s0023
29379375	JGI_gene	CDS	10806339	10806384	.	-	1	Thupl.29379375s0023
29379375	JGI_gene	CDS	10823532	10823650	.	-	0	Thupl.29379375s0023
29379375	JGI_gene	gene	11059695	11060818	.	+	.	Thupl.29379375s0024
29379375	JGI_gene	mRNA	11059695	11060818	.	+	.	Thupl.29379375s0024
29379375	JGI_gene	CDS	11059695	11060033	.	+	0	Thupl.29379375s0024
29379375	JGI_gene	CDS	11060141	11060818	.	+	0	Thupl.29379375s0024
29379375	JGI_gene	gene	11382912	11386481	.	-	.	Thupl.29379375s0025
29379375	JGI_gene	mRNA	11382912	11386481	.	-	.	Thupl.29379375s0025
29379375	JGI_gene	three_prime_UTR	11382912	11383002	.	-	.	Thupl.29379375s0025
29379375	JGI_gene	CDS	11383003	11383680	.	-	0	Thupl.29379375s0025
29379375	JGI_gene	CDS	11383778	11384129	.	-	1	Thupl.29379375s0025
29379375	JGI_gene	CDS	11384373	11384491	.	-	0	Thupl.29379375s0025
29379375	JGI_gene	CDS	11384598	11384732	.	-	0	Thupl.29379375s0025
29379375	JGI_gene	five_prime_UTR	11384733	11386481	.	-	.	Thupl.29379375s0025
29379375	JGI_gene	gene	11412526	11415185	.	-	.	Thupl.29379375s0026
29379375	JGI_gene	mRNA	11412526	11415185	.	-	.	Thupl.29379375s0026
29379375	JGI_gene	three_prime_UTR	11412526	11412739	.	-	.	Thupl.29379375s0026
29379375	JGI_gene	CDS	11412740	11414266	.	-	0	Thupl.29379375s0026
29379375	JGI_gene	five_prime_UTR	11414267	11415185	.	-	.	Thupl.29379375s0026
29379375	JGI_gene	gene	11848778	11900227	.	+	.	Thupl.29379375s0027
29379375	JGI_gene	mRNA	11848778	11900227	.	+	.	Thupl.29379375s0027
29379375	JGI_gene	five_prime_UTR	11848778	11849057	.	+	.	Thupl.29379375s0027
29379375	JGI_gene	CDS	11849058	11849276	.	+	0	Thupl.29379375s0027
29379375	JGI_gene	three_prime_UTR	11849277	11849695	.	+	.	Thupl.29379375s0027
29379375	JGI_gene	three_prime_UTR	11864116	11864217	.	+	.	Thupl.29379375s0027
29379375	JGI_gene	three_prime_UTR	11900178	11900227	.	+	.	Thupl.29379375s0027
29379376	JGI_gene	gene	54402	58420	.	+	.	Thupl.29379376s0001
29379376	JGI_gene	mRNA	54402	58420	.	+	.	Thupl.29379376s0001
29379376	JGI_gene	five_prime_UTR	54402	54482	.	+	.	Thupl.29379376s0001
29379376	JGI_gene	five_prime_UTR	54585	54652	.	+	.	Thupl.29379376s0001
29379376	JGI_gene	five_prime_UTR	57671	57787	.	+	.	Thupl.29379376s0001
29379376	JGI_gene	CDS	57788	58170	.	+	0	Thupl.29379376s0001
29379376	JGI_gene	CDS	58288	58420	.	+	1	Thupl.29379376s0001
29379376	JGI_gene	gene	554660	561337	.	-	.	Thupl.29379376s0002
29379376	JGI_gene	mRNA	554660	561337	.	-	.	Thupl.29379376s0002
29379376	JGI_gene	three_prime_UTR	554660	556347	.	-	.	Thupl.29379376s0002
29379376	JGI_gene	CDS	556348	556728	.	-	0	Thupl.29379376s0002
29379376	JGI_gene	CDS	556857	556998	.	-	1	Thupl.29379376s0002
29379376	JGI_gene	CDS	557576	557659	.	-	1	Thupl.29379376s0002
29379376	JGI_gene	CDS	557751	557808	.	-	2	Thupl.29379376s0002
29379376	JGI_gene	CDS	559387	560041	.	-	0	Thupl.29379376s0002
29379376	JGI_gene	five_prime_UTR	560042	561337	.	-	.	Thupl.29379376s0002
29379376	JGI_gene	gene	1311577	1312894	.	-	.	Thupl.29379376s0003
29379376	JGI_gene	mRNA	1311577	1312894	.	-	.	Thupl.29379376s0003
29379376	JGI_gene	CDS	1311577	1311797	.	-	2	Thupl.29379376s0003
29379376	JGI_gene	CDS	1312873	1312894	.	-	0	Thupl.29379376s0003
29379376	JGI_gene	gene	1410452	1411622	.	+	.	Thupl.29379376s0004
29379376	JGI_gene	mRNA	1410452	1411622	.	+	.	Thupl.29379376s0004
29379376	JGI_gene	five_prime_UTR	1410452	1410598	.	+	.	Thupl.29379376s0004
29379376	JGI_gene	CDS	1410599	1410725	.	+	0	Thupl.29379376s0004
29379376	JGI_gene	CDS	1410826	1411073	.	+	2	Thupl.29379376s0004
29379376	JGI_gene	CDS	1411168	1411539	.	+	0	Thupl.29379376s0004
29379376	JGI_gene	three_prime_UTR	1411540	1411622	.	+	.	Thupl.29379376s0004
29379376	JGI_gene	gene	1421989	1423155	.	-	.	Thupl.29379376s0005
29379376	JGI_gene	mRNA	1421989	1423155	.	-	.	Thupl.29379376s0005
29379376	JGI_gene	three_prime_UTR	1421989	1422430	.	-	.	Thupl.29379376s0005
29379376	JGI_gene	CDS	1422431	1422802	.	-	0	Thupl.29379376s0005
29379376	JGI_gene	CDS	1422909	1423043	.	-	0	Thupl.29379376s0005
29379376	JGI_gene	five_prime_UTR	1423044	1423155	.	-	.	Thupl.29379376s0005
29379376	JGI_gene	gene	1424680	1424811	.	-	.	Thupl.29379376s0006
29379376	JGI_gene	mRNA	1424680	1424811	.	-	.	Thupl.29379376s0006
29379376	JGI_gene	CDS	1424680	1424811	.	-	0	Thupl.29379376s0006
29379376	JGI_gene	gene	1430846	1431443	.	-	.	Thupl.29379376s0007
29379376	JGI_gene	mRNA	1430846	1431443	.	-	.	Thupl.29379376s0007
29379376	JGI_gene	CDS	1430846	1430973	.	-	2	Thupl.29379376s0007
29379376	JGI_gene	CDS	1431005	1431443	.	-	0	Thupl.29379376s0007
29379376	JGI_gene	gene	1560581	1562407	.	-	.	Thupl.29379376s0008
29379376	JGI_gene	mRNA	1560581	1562407	.	-	.	Thupl.29379376s0008
29379376	JGI_gene	CDS	1560581	1560910	.	-	0	Thupl.29379376s0008
29379376	JGI_gene	CDS	1560984	1561021	.	-	2	Thupl.29379376s0008
29379376	JGI_gene	CDS	1561051	1561071	.	-	2	Thupl.29379376s0008
29379376	JGI_gene	CDS	1561108	1561356	.	-	2	Thupl.29379376s0008
29379376	JGI_gene	CDS	1562167	1562407	.	-	0	Thupl.29379376s0008
29379376	JGI_gene	gene	1585900	1588402	.	-	.	Thupl.29379376s0009
29379376	JGI_gene	mRNA	1585900	1588402	.	-	.	Thupl.29379376s0009
29379376	JGI_gene	three_prime_UTR	1585900	1586056	.	-	.	Thupl.29379376s0009
29379376	JGI_gene	CDS	1586057	1586428	.	-	0	Thupl.29379376s0009
29379376	JGI_gene	CDS	1586535	1586785	.	-	2	Thupl.29379376s0009
29379376	JGI_gene	CDS	1587978	1588104	.	-	0	Thupl.29379376s0009
29379376	JGI_gene	five_prime_UTR	1588105	1588402	.	-	.	Thupl.29379376s0009
29379376	JGI_gene	gene	1673928	1678622	.	+	.	Thupl.29379376s0010
29379376	JGI_gene	mRNA	1673928	1678622	.	+	.	Thupl.29379376s0010
29379376	JGI_gene	five_prime_UTR	1673928	1673976	.	+	.	Thupl.29379376s0010
29379376	JGI_gene	CDS	1673977	1674111	.	+	0	Thupl.29379376s0010
29379376	JGI_gene	CDS	1674192	1674296	.	+	0	Thupl.29379376s0010
29379376	JGI_gene	CDS	1674446	1674753	.	+	0	Thupl.29379376s0010
29379376	JGI_gene	CDS	1674851	1675026	.	+	1	Thupl.29379376s0010
29379376	JGI_gene	CDS	1675387	1676396	.	+	2	Thupl.29379376s0010
29379376	JGI_gene	CDS	1676567	1676818	.	+	0	Thupl.29379376s0010
29379376	JGI_gene	CDS	1676940	1677563	.	+	0	Thupl.29379376s0010
29379376	JGI_gene	CDS	1677667	1678422	.	+	0	Thupl.29379376s0010
29379376	JGI_gene	three_prime_UTR	1678423	1678622	.	+	.	Thupl.29379376s0010
29379376	JGI_gene	gene	1866420	1892330	.	-	.	Thupl.29379376s0011
29379376	JGI_gene	mRNA	1866420	1892330	.	-	.	Thupl.29379376s0011
29379376	JGI_gene	three_prime_UTR	1866420	1867014	.	-	.	Thupl.29379376s0011
29379376	JGI_gene	CDS	1867015	1867202	.	-	2	Thupl.29379376s0011
29379376	JGI_gene	CDS	1891754	1891976	.	-	0	Thupl.29379376s0011
29379376	JGI_gene	five_prime_UTR	1891977	1892330	.	-	.	Thupl.29379376s0011
29379376	JGI_gene	gene	1951556	1997422	.	+	.	Thupl.29379376s0012
29379376	JGI_gene	mRNA	1951556	1997422	.	+	.	Thupl.29379376s0012
29379376	JGI_gene	five_prime_UTR	1951556	1951683	.	+	.	Thupl.29379376s0012
29379376	JGI_gene	five_prime_UTR	1974578	1974679	.	+	.	Thupl.29379376s0012
29379376	JGI_gene	CDS	1974680	1974724	.	+	0	Thupl.29379376s0012
29379376	JGI_gene	CDS	1974816	1974887	.	+	0	Thupl.29379376s0012
29379376	JGI_gene	CDS	1974969	1975069	.	+	0	Thupl.29379376s0012
29379376	JGI_gene	CDS	1995341	1995433	.	+	1	Thupl.29379376s0012
29379376	JGI_gene	CDS	1995908	1996047	.	+	1	Thupl.29379376s0012
29379376	JGI_gene	CDS	1996867	1996991	.	+	2	Thupl.29379376s0012
29379376	JGI_gene	three_prime_UTR	1996992	1997422	.	+	.	Thupl.29379376s0012
29379376	JGI_gene	gene	2254209	2258940	.	-	.	Thupl.29379376s0013
29379376	JGI_gene	mRNA	2254209	2258940	.	-	.	Thupl.29379376s0013
29379376	JGI_gene	three_prime_UTR	2254209	2256756	.	-	.	Thupl.29379376s0013
29379376	JGI_gene	CDS	2256757	2257121	.	-	2	Thupl.29379376s0013
29379376	JGI_gene	CDS	2257811	2258699	.	-	0	Thupl.29379376s0013
29379376	JGI_gene	five_prime_UTR	2258700	2258940	.	-	.	Thupl.29379376s0013
29379376	JGI_gene	gene	2318106	2320535	.	-	.	Thupl.29379376s0014
29379376	JGI_gene	mRNA	2318106	2320535	.	-	.	Thupl.29379376s0014
29379376	JGI_gene	three_prime_UTR	2318106	2318727	.	-	.	Thupl.29379376s0014
29379376	JGI_gene	three_prime_UTR	2319369	2319454	.	-	.	Thupl.29379376s0014
29379376	JGI_gene	CDS	2319455	2320249	.	-	0	Thupl.29379376s0014
29379376	JGI_gene	five_prime_UTR	2320250	2320535	.	-	.	Thupl.29379376s0014
29379378	JGI_gene	gene	47998	71672	.	+	.	Thupl.29379378s0001
29379378	JGI_gene	mRNA	47998	71672	.	+	.	Thupl.29379378s0001
29379378	JGI_gene	five_prime_UTR	47998	48239	.	+	.	Thupl.29379378s0001
29379378	JGI_gene	five_prime_UTR	48341	48491	.	+	.	Thupl.29379378s0001
29379378	JGI_gene	CDS	48492	48579	.	+	0	Thupl.29379378s0001
29379378	JGI_gene	CDS	57929	57987	.	+	2	Thupl.29379378s0001
29379378	JGI_gene	CDS	58187	58261	.	+	0	Thupl.29379378s0001
29379378	JGI_gene	CDS	58408	58530	.	+	0	Thupl.29379378s0001
29379378	JGI_gene	CDS	58713	58783	.	+	0	Thupl.29379378s0001
29379378	JGI_gene	CDS	69725	70025	.	+	1	Thupl.29379378s0001
29379378	JGI_gene	CDS	70278	70567	.	+	0	Thupl.29379378s0001
29379378	JGI_gene	CDS	71066	71129	.	+	1	Thupl.29379378s0001
29379378	JGI_gene	three_prime_UTR	71130	71672	.	+	.	Thupl.29379378s0001
29379378	JGI_gene	gene	149300	150975	.	+	.	Thupl.29379378s0002
29379378	JGI_gene	mRNA	149300	150975	.	+	.	Thupl.29379378s0002
29379378	JGI_gene	CDS	149300	149307	.	+	0	Thupl.29379378s0002
29379378	JGI_gene	CDS	149387	150347	.	+	1	Thupl.29379378s0002
29379378	JGI_gene	CDS	150778	150975	.	+	0	Thupl.29379378s0002
29379378	JGI_gene	gene	814390	818570	.	-	.	Thupl.29379378s0003
29379378	JGI_gene	mRNA	814390	818570	.	-	.	Thupl.29379378s0003
29379378	JGI_gene	three_prime_UTR	814390	815971	.	-	.	Thupl.29379378s0003
29379378	JGI_gene	CDS	815972	818275	.	-	0	Thupl.29379378s0003
29379378	JGI_gene	five_prime_UTR	818276	818570	.	-	.	Thupl.29379378s0003
29379378	JGI_gene	gene	1101733	1105765	.	-	.	Thupl.29379378s0004
29379378	JGI_gene	mRNA	1101733	1105765	.	-	.	Thupl.29379378s0004
29379378	JGI_gene	three_prime_UTR	1101733	1101931	.	-	.	Thupl.29379378s0004
29379378	JGI_gene	CDS	1101932	1102273	.	-	0	Thupl.29379378s0004
29379378	JGI_gene	CDS	1102467	1102707	.	-	1	Thupl.29379378s0004
29379378	JGI_gene	CDS	1102883	1103196	.	-	0	Thupl.29379378s0004
29379378	JGI_gene	CDS	1104230	1105393	.	-	0	Thupl.29379378s0004
29379378	JGI_gene	five_prime_UTR	1105394	1105765	.	-	.	Thupl.29379378s0004
29379378	JGI_gene	gene	1206185	1209045	.	+	.	Thupl.29379378s0005
29379378	JGI_gene	mRNA	1206185	1209045	.	+	.	Thupl.29379378s0005
29379378	JGI_gene	five_prime_UTR	1206185	1206307	.	+	.	Thupl.29379378s0005
29379378	JGI_gene	CDS	1206308	1208464	.	+	0	Thupl.29379378s0005
29379378	JGI_gene	three_prime_UTR	1208465	1209045	.	+	.	Thupl.29379378s0005
29379378	JGI_gene	gene	1293829	1298847	.	+	.	Thupl.29379378s0006
29379378	JGI_gene	mRNA	1293829	1298847	.	+	.	Thupl.29379378s0006
29379378	JGI_gene	five_prime_UTR	1293829	1294373	.	+	.	Thupl.29379378s0006
29379378	JGI_gene	CDS	1294374	1294988	.	+	0	Thupl.29379378s0006
29379378	JGI_gene	CDS	1296160	1296840	.	+	0	Thupl.29379378s0006
29379378	JGI_gene	three_prime_UTR	1296841	1298847	.	+	.	Thupl.29379378s0006
29379378	JGI_gene	gene	1307676	1307912	.	+	.	Thupl.29379378s0007
29379378	JGI_gene	mRNA	1307676	1307912	.	+	.	Thupl.29379378s0007
29379378	JGI_gene	CDS	1307676	1307912	.	+	0	Thupl.29379378s0007
29379378	JGI_gene	gene	1327563	1331470	.	+	.	Thupl.29379378s0008
29379378	JGI_gene	mRNA	1327563	1331470	.	+	.	Thupl.29379378s0008
29379378	JGI_gene	five_prime_UTR	1327563	1327722	.	+	.	Thupl.29379378s0008
29379378	JGI_gene	CDS	1327723	1328307	.	+	0	Thupl.29379378s0008
29379378	JGI_gene	CDS	1330012	1331271	.	+	0	Thupl.29379378s0008
29379378	JGI_gene	three_prime_UTR	1331272	1331470	.	+	.	Thupl.29379378s0008
29379378	JGI_gene	gene	1567716	1570699	.	+	.	Thupl.29379378s0009
29379378	JGI_gene	mRNA	1567716	1570699	.	+	.	Thupl.29379378s0009
29379378	JGI_gene	five_prime_UTR	1567716	1568193	.	+	.	Thupl.29379378s0009
29379378	JGI_gene	CDS	1568194	1568826	.	+	0	Thupl.29379378s0009
29379378	JGI_gene	CDS	1569450	1569704	.	+	0	Thupl.29379378s0009
29379378	JGI_gene	CDS	1570142	1570447	.	+	0	Thupl.29379378s0009
29379378	JGI_gene	three_prime_UTR	1570448	1570699	.	+	.	Thupl.29379378s0009
29379378	JGI_gene	gene	1594709	1597447	.	-	.	Thupl.29379378s0010
29379378	JGI_gene	mRNA	1594709	1597447	.	-	.	Thupl.29379378s0010
29379378	JGI_gene	three_prime_UTR	1594709	1595779	.	-	.	Thupl.29379378s0010
29379378	JGI_gene	CDS	1595780	1596418	.	-	0	Thupl.29379378s0010
29379378	JGI_gene	CDS	1596561	1597058	.	-	0	Thupl.29379378s0010
29379378	JGI_gene	five_prime_UTR	1597059	1597447	.	-	.	Thupl.29379378s0010
29379378	JGI_gene	gene	1862346	1864582	.	+	.	Thupl.29379378s0011
29379378	JGI_gene	mRNA	1862346	1864582	.	+	.	Thupl.29379378s0011
29379378	JGI_gene	five_prime_UTR	1862346	1862696	.	+	.	Thupl.29379378s0011
29379378	JGI_gene	CDS	1862697	1863314	.	+	0	Thupl.29379378s0011
29379378	JGI_gene	CDS	1863538	1863792	.	+	0	Thupl.29379378s0011
29379378	JGI_gene	CDS	1863955	1864260	.	+	0	Thupl.29379378s0011
29379378	JGI_gene	three_prime_UTR	1864261	1864582	.	+	.	Thupl.29379378s0011
29379378	JGI_gene	gene	2515419	2516175	.	+	.	Thupl.29379378s0012
29379378	JGI_gene	mRNA	2515419	2516175	.	+	.	Thupl.29379378s0012
29379378	JGI_gene	five_prime_UTR	2515419	2515519	.	+	.	Thupl.29379378s0012
29379378	JGI_gene	CDS	2515520	2515660	.	+	0	Thupl.29379378s0012
29379378	JGI_gene	CDS	2515766	2515987	.	+	0	Thupl.29379378s0012
29379378	JGI_gene	three_prime_UTR	2515988	2516175	.	+	.	Thupl.29379378s0012
29379378	JGI_gene	gene	2540673	2545432	.	+	.	Thupl.29379378s0013
29379378	JGI_gene	mRNA	2540673	2545432	.	+	.	Thupl.29379378s0013
29379378	JGI_gene	five_prime_UTR	2540673	2540837	.	+	.	Thupl.29379378s0013
29379378	JGI_gene	CDS	2540838	2540986	.	+	0	Thupl.29379378s0013
29379378	JGI_gene	CDS	2541172	2541329	.	+	1	Thupl.29379378s0013
29379378	JGI_gene	CDS	2541434	2542449	.	+	2	Thupl.29379378s0013
29379378	JGI_gene	CDS	2542686	2542976	.	+	0	Thupl.29379378s0013
29379378	JGI_gene	CDS	2543134	2544084	.	+	0	Thupl.29379378s0013
29379378	JGI_gene	three_prime_UTR	2544085	2544466	.	+	.	Thupl.29379378s0013
29379378	JGI_gene	three_prime_UTR	2544684	2545229	.	+	.	Thupl.29379378s0013
29379378	JGI_gene	three_prime_UTR	2545319	2545432	.	+	.	Thupl.29379378s0013
29379378	JGI_gene	gene	2557002	2558471	.	+	.	Thupl.29379378s0014
29379378	JGI_gene	mRNA	2557002	2558471	.	+	.	Thupl.29379378s0014
29379378	JGI_gene	CDS	2557002	2558471	.	+	0	Thupl.29379378s0014
29379378	JGI_gene	gene	2604096	2604461	.	+	.	Thupl.29379378s0015
29379378	JGI_gene	mRNA	2604096	2604461	.	+	.	Thupl.29379378s0015
29379378	JGI_gene	CDS	2604096	2604461	.	+	0	Thupl.29379378s0015
29379378	JGI_gene	gene	2702953	2721592	.	+	.	Thupl.29379378s0016
29379378	JGI_gene	mRNA	2702953	2721592	.	+	.	Thupl.29379378s0016
29379378	JGI_gene	five_prime_UTR	2702953	2703071	.	+	.	Thupl.29379378s0016
29379378	JGI_gene	CDS	2703072	2703212	.	+	0	Thupl.29379378s0016
29379378	JGI_gene	CDS	2703315	2703425	.	+	0	Thupl.29379378s0016
29379378	JGI_gene	CDS	2715629	2715942	.	+	0	Thupl.29379378s0016
29379378	JGI_gene	CDS	2716137	2716294	.	+	1	Thupl.29379378s0016
29379378	JGI_gene	CDS	2716442	2717457	.	+	2	Thupl.29379378s0016
29379378	JGI_gene	CDS	2717694	2717984	.	+	0	Thupl.29379378s0016
29379378	JGI_gene	CDS	2718142	2719545	.	+	0	Thupl.29379378s0016
29379378	JGI_gene	CDS	2719763	2720308	.	+	0	Thupl.29379378s0016
29379378	JGI_gene	CDS	2720398	2720898	.	+	0	Thupl.29379378s0016
29379378	JGI_gene	three_prime_UTR	2720899	2721592	.	+	.	Thupl.29379378s0016
29379378	JGI_gene	gene	3179896	3188454	.	+	.	Thupl.29379378s0017
29379378	JGI_gene	mRNA	3179896	3188454	.	+	.	Thupl.29379378s0017
29379378	JGI_gene	five_prime_UTR	3179896	3180331	.	+	.	Thupl.29379378s0017
29379378	JGI_gene	five_prime_UTR	3181254	3181398	.	+	.	Thupl.29379378s0017
29379378	JGI_gene	CDS	3181399	3182331	.	+	0	Thupl.29379378s0017
29379378	JGI_gene	CDS	3182991	3184337	.	+	0	Thupl.29379378s0017
29379378	JGI_gene	CDS	3184528	3184659	.	+	0	Thupl.29379378s0017
29379378	JGI_gene	CDS	3184981	3185162	.	+	0	Thupl.29379378s0017
29379378	JGI_gene	CDS	3185463	3185574	.	+	1	Thupl.29379378s0017
29379378	JGI_gene	CDS	3186833	3186976	.	+	0	Thupl.29379378s0017
29379378	JGI_gene	CDS	3187114	3187230	.	+	0	Thupl.29379378s0017
29379378	JGI_gene	three_prime_UTR	3187231	3188454	.	+	.	Thupl.29379378s0017
29379378	JGI_gene	gene	3197695	3198504	.	-	.	Thupl.29379378s0018
29379378	JGI_gene	mRNA	3197695	3198504	.	-	.	Thupl.29379378s0018
29379378	JGI_gene	CDS	3197695	3197835	.	-	0	Thupl.29379378s0018
29379378	JGI_gene	CDS	3197875	3197967	.	-	0	Thupl.29379378s0018
29379378	JGI_gene	CDS	3198081	3198245	.	-	0	Thupl.29379378s0018
29379378	JGI_gene	CDS	3198302	3198430	.	-	0	Thupl.29379378s0018
29379378	JGI_gene	CDS	3198469	3198504	.	-	0	Thupl.29379378s0018
29379378	JGI_gene	gene	3328309	3331629	.	+	.	Thupl.29379378s0019
29379378	JGI_gene	mRNA	3328309	3331629	.	+	.	Thupl.29379378s0019
29379378	JGI_gene	five_prime_UTR	3328309	3328355	.	+	.	Thupl.29379378s0019
29379378	JGI_gene	CDS	3328356	3328430	.	+	0	Thupl.29379378s0019
29379378	JGI_gene	CDS	3328579	3328863	.	+	0	Thupl.29379378s0019
29379378	JGI_gene	CDS	3329562	3329735	.	+	0	Thupl.29379378s0019
29379378	JGI_gene	CDS	3329832	3329938	.	+	0	Thupl.29379378s0019
29379378	JGI_gene	CDS	3330968	3331466	.	+	1	Thupl.29379378s0019
29379378	JGI_gene	three_prime_UTR	3331467	3331629	.	+	.	Thupl.29379378s0019
29379380	JGI_gene	gene	429091	433436	.	-	.	Thupl.29379380s0001
29379380	JGI_gene	mRNA	429091	433436	.	-	.	Thupl.29379380s0001
29379380	JGI_gene	three_prime_UTR	429091	429374	.	-	.	Thupl.29379380s0001
29379380	JGI_gene	CDS	429375	429821	.	-	0	Thupl.29379380s0001
29379380	JGI_gene	CDS	429914	430320	.	-	2	Thupl.29379380s0001
29379380	JGI_gene	CDS	430534	430565	.	-	1	Thupl.29379380s0001
29379380	JGI_gene	CDS	430935	431212	.	-	0	Thupl.29379380s0001
29379380	JGI_gene	CDS	431377	431858	.	-	2	Thupl.29379380s0001
29379380	JGI_gene	CDS	433307	433436	.	-	0	Thupl.29379380s0001
29379380	JGI_gene	gene	732047	738667	.	-	.	Thupl.29379380s0002
29379380	JGI_gene	mRNA	732047	738667	.	-	.	Thupl.29379380s0002
29379380	JGI_gene	three_prime_UTR	732047	732508	.	-	.	Thupl.29379380s0002
29379380	JGI_gene	CDS	732509	732958	.	-	0	Thupl.29379380s0002
29379380	JGI_gene	CDS	733050	733456	.	-	2	Thupl.29379380s0002
29379380	JGI_gene	CDS	733679	733710	.	-	1	Thupl.29379380s0002
29379380	JGI_gene	CDS	734043	734320	.	-	0	Thupl.29379380s0002
29379380	JGI_gene	CDS	734508	735868	.	-	2	Thupl.29379380s0002
29379380	JGI_gene	CDS	736647	736686	.	-	0	Thupl.29379380s0002
29379380	JGI_gene	five_prime_UTR	736687	738667	.	-	.	Thupl.29379380s0002
29379380	JGI_gene	gene	1018828	1019427	.	-	.	Thupl.29379380s0003
29379380	JGI_gene	mRNA	1018828	1019427	.	-	.	Thupl.29379380s0003
29379380	JGI_gene	CDS	1018828	1019239	.	-	1	Thupl.29379380s0003
29379380	JGI_gene	CDS	1019318	1019427	.	-	0	Thupl.29379380s0003
29379381	JGI_gene	gene	58833	61646	.	-	.	Thupl.29379381s0001
29379381	JGI_gene	mRNA	58833	61646	.	-	.	Thupl.29379381s0001
29379381	JGI_gene	three_prime_UTR	58833	58899	.	-	.	Thupl.29379381s0001
29379381	JGI_gene	CDS	58900	59805	.	-	0	Thupl.29379381s0001
29379381	JGI_gene	CDS	60556	61010	.	-	2	Thupl.29379381s0001
29379381	JGI_gene	CDS	61094	61577	.	-	0	Thupl.29379381s0001
29379381	JGI_gene	five_prime_UTR	61578	61646	.	-	.	Thupl.29379381s0001
29379382	JGI_gene	gene	123668	198109	.	+	.	Thupl.29379382s0001
29379382	JGI_gene	mRNA	123668	198109	.	+	.	Thupl.29379382s0001
29379382	JGI_gene	five_prime_UTR	123668	123910	.	+	.	Thupl.29379382s0001
29379382	JGI_gene	CDS	123911	125638	.	+	0	Thupl.29379382s0001
29379382	JGI_gene	CDS	138622	138709	.	+	0	Thupl.29379382s0001
29379382	JGI_gene	CDS	166112	166223	.	+	2	Thupl.29379382s0001
29379382	JGI_gene	CDS	166535	166647	.	+	1	Thupl.29379382s0001
29379382	JGI_gene	CDS	188000	188100	.	+	2	Thupl.29379382s0001
29379382	JGI_gene	CDS	188231	188307	.	+	0	Thupl.29379382s0001
29379382	JGI_gene	CDS	195027	195101	.	+	1	Thupl.29379382s0001
29379382	JGI_gene	CDS	197256	197318	.	+	1	Thupl.29379382s0001
29379382	JGI_gene	CDS	197426	197552	.	+	1	Thupl.29379382s0001
29379382	JGI_gene	three_prime_UTR	197553	198109	.	+	.	Thupl.29379382s0001
29379382	JGI_gene	gene	650358	719929	.	+	.	Thupl.29379382s0002
29379382	JGI_gene	mRNA	650358	719929	.	+	.	Thupl.29379382s0002
29379382	JGI_gene	five_prime_UTR	650358	651075	.	+	.	Thupl.29379382s0002
29379382	JGI_gene	five_prime_UTR	653914	653961	.	+	.	Thupl.29379382s0002
29379382	JGI_gene	CDS	653962	653995	.	+	0	Thupl.29379382s0002
29379382	JGI_gene	CDS	671122	671425	.	+	2	Thupl.29379382s0002
29379382	JGI_gene	CDS	683395	683494	.	+	1	Thupl.29379382s0002
29379382	JGI_gene	CDS	683657	683923	.	+	0	Thupl.29379382s0002
29379382	JGI_gene	CDS	684066	684143	.	+	0	Thupl.29379382s0002
29379382	JGI_gene	CDS	684266	684367	.	+	0	Thupl.29379382s0002
29379382	JGI_gene	CDS	684464	684513	.	+	0	Thupl.29379382s0002
29379382	JGI_gene	CDS	684599	684698	.	+	1	Thupl.29379382s0002
29379382	JGI_gene	CDS	684809	684898	.	+	0	Thupl.29379382s0002
29379382	JGI_gene	CDS	685031	685144	.	+	0	Thupl.29379382s0002
29379382	JGI_gene	CDS	703923	704043	.	+	0	Thupl.29379382s0002
29379382	JGI_gene	CDS	718462	718859	.	+	2	Thupl.29379382s0002
29379382	JGI_gene	CDS	718961	719035	.	+	0	Thupl.29379382s0002
29379382	JGI_gene	CDS	719206	719232	.	+	0	Thupl.29379382s0002
29379382	JGI_gene	three_prime_UTR	719233	719929	.	+	.	Thupl.29379382s0002
29379382	JGI_gene	gene	1011463	1013107	.	-	.	Thupl.29379382s0003
29379382	JGI_gene	mRNA	1011463	1013107	.	-	.	Thupl.29379382s0003
29379382	JGI_gene	three_prime_UTR	1011463	1011582	.	-	.	Thupl.29379382s0003
29379382	JGI_gene	CDS	1011583	1013055	.	-	0	Thupl.29379382s0003
29379382	JGI_gene	five_prime_UTR	1013056	1013107	.	-	.	Thupl.29379382s0003
29379382	JGI_gene	gene	1075084	1075293	.	-	.	Thupl.29379382s0004
29379382	JGI_gene	mRNA	1075084	1075293	.	-	.	Thupl.29379382s0004
29379382	JGI_gene	CDS	1075084	1075293	.	-	0	Thupl.29379382s0004
29379382	JGI_gene	gene	1075909	1078040	.	-	.	Thupl.29379382s0005
29379382	JGI_gene	mRNA	1075909	1078040	.	-	.	Thupl.29379382s0005
29379382	JGI_gene	three_prime_UTR	1075909	1076523	.	-	.	Thupl.29379382s0005
29379382	JGI_gene	CDS	1076524	1078005	.	-	0	Thupl.29379382s0005
29379382	JGI_gene	five_prime_UTR	1078006	1078040	.	-	.	Thupl.29379382s0005
29379382	JGI_gene	gene	1121304	1122295	.	-	.	Thupl.29379382s0006
29379382	JGI_gene	mRNA	1121304	1122295	.	-	.	Thupl.29379382s0006
29379382	JGI_gene	three_prime_UTR	1121304	1121494	.	-	.	Thupl.29379382s0006
29379382	JGI_gene	CDS	1121495	1121554	.	-	0	Thupl.29379382s0006
29379382	JGI_gene	CDS	1121664	1121805	.	-	1	Thupl.29379382s0006
29379382	JGI_gene	CDS	1121961	1122178	.	-	0	Thupl.29379382s0006
29379382	JGI_gene	five_prime_UTR	1122179	1122295	.	-	.	Thupl.29379382s0006
29379382	JGI_gene	gene	1183957	1185256	.	-	.	Thupl.29379382s0007
29379382	JGI_gene	mRNA	1183957	1185256	.	-	.	Thupl.29379382s0007
29379382	JGI_gene	three_prime_UTR	1183957	1184278	.	-	.	Thupl.29379382s0007
29379382	JGI_gene	CDS	1184279	1184338	.	-	0	Thupl.29379382s0007
29379382	JGI_gene	CDS	1184582	1184717	.	-	1	Thupl.29379382s0007
29379382	JGI_gene	CDS	1184988	1185202	.	-	0	Thupl.29379382s0007
29379382	JGI_gene	five_prime_UTR	1185203	1185256	.	-	.	Thupl.29379382s0007
29379382	JGI_gene	gene	1467862	1523966	.	-	.	Thupl.29379382s0008
29379382	JGI_gene	mRNA	1467862	1523966	.	-	.	Thupl.29379382s0008
29379382	JGI_gene	three_prime_UTR	1467862	1468343	.	-	.	Thupl.29379382s0008
29379382	JGI_gene	CDS	1468344	1468389	.	-	1	Thupl.29379382s0008
29379382	JGI_gene	CDS	1489469	1489557	.	-	0	Thupl.29379382s0008
29379382	JGI_gene	CDS	1495275	1495400	.	-	0	Thupl.29379382s0008
29379382	JGI_gene	CDS	1495734	1495918	.	-	2	Thupl.29379382s0008
29379382	JGI_gene	CDS	1516828	1516999	.	-	0	Thupl.29379382s0008
29379382	JGI_gene	CDS	1519782	1519871	.	-	0	Thupl.29379382s0008
29379382	JGI_gene	CDS	1521359	1521531	.	-	2	Thupl.29379382s0008
29379382	JGI_gene	CDS	1523519	1523831	.	-	0	Thupl.29379382s0008
29379382	JGI_gene	five_prime_UTR	1523832	1523966	.	-	.	Thupl.29379382s0008
29379382	JGI_gene	gene	1630323	1651468	.	+	.	Thupl.29379382s0009
29379382	JGI_gene	mRNA	1630323	1651468	.	+	.	Thupl.29379382s0009
29379382	JGI_gene	five_prime_UTR	1630323	1630448	.	+	.	Thupl.29379382s0009
29379382	JGI_gene	CDS	1630449	1630619	.	+	0	Thupl.29379382s0009
29379382	JGI_gene	CDS	1630722	1630796	.	+	0	Thupl.29379382s0009
29379382	JGI_gene	CDS	1649742	1651001	.	+	0	Thupl.29379382s0009
29379382	JGI_gene	three_prime_UTR	1651002	1651468	.	+	.	Thupl.29379382s0009
29379382	JGI_gene	gene	1740594	1764549	.	+	.	Thupl.29379382s0010
29379382	JGI_gene	mRNA	1740594	1764549	.	+	.	Thupl.29379382s0010
29379382	JGI_gene	five_prime_UTR	1740594	1740812	.	+	.	Thupl.29379382s0010
29379382	JGI_gene	five_prime_UTR	1740936	1741027	.	+	.	Thupl.29379382s0010
29379382	JGI_gene	CDS	1741028	1741166	.	+	0	Thupl.29379382s0010
29379382	JGI_gene	CDS	1756007	1757080	.	+	2	Thupl.29379382s0010
29379382	JGI_gene	CDS	1757173	1757355	.	+	2	Thupl.29379382s0010
29379382	JGI_gene	CDS	1763343	1763434	.	+	2	Thupl.29379382s0010
29379382	JGI_gene	CDS	1763536	1763607	.	+	0	Thupl.29379382s0010
29379382	JGI_gene	CDS	1763893	1764048	.	+	0	Thupl.29379382s0010
29379382	JGI_gene	three_prime_UTR	1764049	1764549	.	+	.	Thupl.29379382s0010
29379382	JGI_gene	gene	1776290	1777699	.	+	.	Thupl.29379382s0011
29379382	JGI_gene	mRNA	1776290	1777699	.	+	.	Thupl.29379382s0011
29379382	JGI_gene	five_prime_UTR	1776290	1776687	.	+	.	Thupl.29379382s0011
29379382	JGI_gene	CDS	1776688	1777395	.	+	0	Thupl.29379382s0011
29379382	JGI_gene	three_prime_UTR	1777396	1777699	.	+	.	Thupl.29379382s0011
29379382	JGI_gene	gene	1956004	1969092	.	-	.	Thupl.29379382s0012
29379382	JGI_gene	mRNA	1956004	1969092	.	-	.	Thupl.29379382s0012
29379382	JGI_gene	three_prime_UTR	1956004	1956525	.	-	.	Thupl.29379382s0012
29379382	JGI_gene	CDS	1956526	1956891	.	-	0	Thupl.29379382s0012
29379382	JGI_gene	CDS	1957012	1957383	.	-	0	Thupl.29379382s0012
29379382	JGI_gene	CDS	1957552	1957689	.	-	0	Thupl.29379382s0012
29379382	JGI_gene	CDS	1957788	1957895	.	-	0	Thupl.29379382s0012
29379382	JGI_gene	CDS	1958322	1958432	.	-	0	Thupl.29379382s0012
29379382	JGI_gene	CDS	1958700	1958798	.	-	0	Thupl.29379382s0012
29379382	JGI_gene	CDS	1961092	1961271	.	-	0	Thupl.29379382s0012
29379382	JGI_gene	CDS	1968145	1968699	.	-	0	Thupl.29379382s0012
29379382	JGI_gene	five_prime_UTR	1968700	1969092	.	-	.	Thupl.29379382s0012
29379383	JGI_gene	gene	23758	27891	.	-	.	Thupl.29379383s0001
29379383	JGI_gene	mRNA	23758	27891	.	-	.	Thupl.29379383s0001
29379383	JGI_gene	three_prime_UTR	23758	23847	.	-	.	Thupl.29379383s0001
29379383	JGI_gene	three_prime_UTR	23976	24049	.	-	.	Thupl.29379383s0001
29379383	JGI_gene	CDS	24050	24070	.	-	0	Thupl.29379383s0001
29379383	JGI_gene	CDS	27151	27327	.	-	0	Thupl.29379383s0001
29379383	JGI_gene	five_prime_UTR	27328	27891	.	-	.	Thupl.29379383s0001
29379384	JGI_gene	gene	717145	718366	.	-	.	Thupl.29379384s0001
29379384	JGI_gene	mRNA	717145	718366	.	-	.	Thupl.29379384s0001
29379384	JGI_gene	three_prime_UTR	717145	717621	.	-	.	Thupl.29379384s0001
29379384	JGI_gene	CDS	717622	717917	.	-	2	Thupl.29379384s0001
29379384	JGI_gene	CDS	718007	718082	.	-	0	Thupl.29379384s0001
29379384	JGI_gene	CDS	718180	718257	.	-	0	Thupl.29379384s0001
29379384	JGI_gene	five_prime_UTR	718258	718366	.	-	.	Thupl.29379384s0001
29379384	JGI_gene	gene	723492	724712	.	-	.	Thupl.29379384s0002
29379384	JGI_gene	mRNA	723492	724712	.	-	.	Thupl.29379384s0002
29379384	JGI_gene	three_prime_UTR	723492	724011	.	-	.	Thupl.29379384s0002
29379384	JGI_gene	CDS	724012	724307	.	-	2	Thupl.29379384s0002
29379384	JGI_gene	CDS	724398	724473	.	-	0	Thupl.29379384s0002
29379384	JGI_gene	CDS	724572	724649	.	-	0	Thupl.29379384s0002
29379384	JGI_gene	five_prime_UTR	724650	724712	.	-	.	Thupl.29379384s0002
29379384	JGI_gene	gene	869770	870822	.	-	.	Thupl.29379384s0003
29379384	JGI_gene	mRNA	869770	870822	.	-	.	Thupl.29379384s0003
29379384	JGI_gene	three_prime_UTR	869770	870252	.	-	.	Thupl.29379384s0003
29379384	JGI_gene	CDS	870253	870383	.	-	2	Thupl.29379384s0003
29379384	JGI_gene	CDS	870466	870541	.	-	0	Thupl.29379384s0003
29379384	JGI_gene	CDS	870639	870716	.	-	0	Thupl.29379384s0003
29379384	JGI_gene	five_prime_UTR	870717	870822	.	-	.	Thupl.29379384s0003
29379384	JGI_gene	gene	956983	957609	.	-	.	Thupl.29379384s0004
29379384	JGI_gene	mRNA	956983	957609	.	-	.	Thupl.29379384s0004
29379384	JGI_gene	CDS	956983	957278	.	-	2	Thupl.29379384s0004
29379384	JGI_gene	CDS	957359	957434	.	-	0	Thupl.29379384s0004
29379384	JGI_gene	CDS	957532	957609	.	-	0	Thupl.29379384s0004
29379384	JGI_gene	gene	969575	970136	.	-	.	Thupl.29379384s0005
29379384	JGI_gene	mRNA	969575	970136	.	-	.	Thupl.29379384s0005
29379384	JGI_gene	CDS	969575	969870	.	-	2	Thupl.29379384s0005
29379384	JGI_gene	CDS	970082	970136	.	-	0	Thupl.29379384s0005
29379384	JGI_gene	gene	989317	989661	.	+	.	Thupl.29379384s0006
29379384	JGI_gene	mRNA	989317	989661	.	+	.	Thupl.29379384s0006
29379384	JGI_gene	CDS	989317	989661	.	+	0	Thupl.29379384s0006
29379384	JGI_gene	gene	999490	999854	.	-	.	Thupl.29379384s0007
29379384	JGI_gene	mRNA	999490	999854	.	-	.	Thupl.29379384s0007
29379384	JGI_gene	CDS	999490	999719	.	-	2	Thupl.29379384s0007
29379384	JGI_gene	CDS	999800	999854	.	-	0	Thupl.29379384s0007
29379384	JGI_gene	gene	1246738	1249635	.	+	.	Thupl.29379384s0008
29379384	JGI_gene	mRNA	1246738	1249635	.	+	.	Thupl.29379384s0008
29379384	JGI_gene	CDS	1246738	1246744	.	+	0	Thupl.29379384s0008
29379384	JGI_gene	CDS	1246870	1247119	.	+	2	Thupl.29379384s0008
29379384	JGI_gene	CDS	1247450	1247546	.	+	1	Thupl.29379384s0008
29379384	JGI_gene	CDS	1247955	1248293	.	+	0	Thupl.29379384s0008
29379384	JGI_gene	CDS	1248357	1248467	.	+	0	Thupl.29379384s0008
29379384	JGI_gene	CDS	1248526	1248717	.	+	0	Thupl.29379384s0008
29379384	JGI_gene	CDS	1248925	1249084	.	+	0	Thupl.29379384s0008
29379384	JGI_gene	CDS	1249133	1249635	.	+	2	Thupl.29379384s0008
29379384	JGI_gene	gene	1260904	1262009	.	-	.	Thupl.29379384s0009
29379384	JGI_gene	mRNA	1260904	1262009	.	-	.	Thupl.29379384s0009
29379384	JGI_gene	three_prime_UTR	1260904	1261272	.	-	.	Thupl.29379384s0009
29379384	JGI_gene	CDS	1261273	1261568	.	-	2	Thupl.29379384s0009
29379384	JGI_gene	CDS	1261649	1261724	.	-	0	Thupl.29379384s0009
29379384	JGI_gene	CDS	1261822	1261899	.	-	0	Thupl.29379384s0009
29379384	JGI_gene	five_prime_UTR	1261900	1262009	.	-	.	Thupl.29379384s0009
29379384	JGI_gene	gene	1328102	1328739	.	-	.	Thupl.29379384s0010
29379384	JGI_gene	mRNA	1328102	1328739	.	-	.	Thupl.29379384s0010
29379384	JGI_gene	CDS	1328102	1328397	.	-	2	Thupl.29379384s0010
29379384	JGI_gene	CDS	1328496	1328571	.	-	0	Thupl.29379384s0010
29379384	JGI_gene	CDS	1328659	1328739	.	-	0	Thupl.29379384s0010
29379384	JGI_gene	gene	1863750	1866935	.	-	.	Thupl.29379384s0011
29379384	JGI_gene	mRNA	1863750	1866935	.	-	.	Thupl.29379384s0011
29379384	JGI_gene	three_prime_UTR	1863750	1864842	.	-	.	Thupl.29379384s0011
29379384	JGI_gene	CDS	1864843	1866702	.	-	0	Thupl.29379384s0011
29379384	JGI_gene	five_prime_UTR	1866703	1866935	.	-	.	Thupl.29379384s0011
29379384	JGI_gene	gene	1903780	1908577	.	+	.	Thupl.29379384s0012
29379384	JGI_gene	mRNA	1903780	1908577	.	+	.	Thupl.29379384s0012
29379384	JGI_gene	five_prime_UTR	1903780	1904056	.	+	.	Thupl.29379384s0012
29379384	JGI_gene	CDS	1904057	1906423	.	+	0	Thupl.29379384s0012
29379384	JGI_gene	three_prime_UTR	1906424	1907058	.	+	.	Thupl.29379384s0012
29379384	JGI_gene	three_prime_UTR	1908279	1908577	.	+	.	Thupl.29379384s0012
29379385	JGI_gene	gene	82004	84834	.	+	.	Thupl.29379385s0001
29379385	JGI_gene	mRNA	82004	84834	.	+	.	Thupl.29379385s0001
29379385	JGI_gene	five_prime_UTR	82004	82059	.	+	.	Thupl.29379385s0001
29379385	JGI_gene	CDS	82060	82867	.	+	0	Thupl.29379385s0001
29379385	JGI_gene	CDS	83074	83199	.	+	2	Thupl.29379385s0001
29379385	JGI_gene	CDS	83307	83434	.	+	2	Thupl.29379385s0001
29379385	JGI_gene	CDS	83516	83729	.	+	0	Thupl.29379385s0001
29379385	JGI_gene	CDS	83826	84057	.	+	2	Thupl.29379385s0001
29379385	JGI_gene	CDS	84147	84297	.	+	1	Thupl.29379385s0001
29379385	JGI_gene	CDS	84382	84702	.	+	0	Thupl.29379385s0001
29379385	JGI_gene	three_prime_UTR	84703	84834	.	+	.	Thupl.29379385s0001
29379385	JGI_gene	gene	202579	209325	.	-	.	Thupl.29379385s0002
29379385	JGI_gene	mRNA	202579	209325	.	-	.	Thupl.29379385s0002
29379385	JGI_gene	CDS	202579	202612	.	-	1	Thupl.29379385s0002
29379385	JGI_gene	CDS	202700	202849	.	-	1	Thupl.29379385s0002
29379385	JGI_gene	CDS	202950	202974	.	-	2	Thupl.29379385s0002
29379385	JGI_gene	CDS	208384	208590	.	-	2	Thupl.29379385s0002
29379385	JGI_gene	CDS	208685	208898	.	-	0	Thupl.29379385s0002
29379385	JGI_gene	CDS	208978	209120	.	-	2	Thupl.29379385s0002
29379385	JGI_gene	CDS	209289	209325	.	-	0	Thupl.29379385s0002
29379386	JGI_gene	gene	340243	341677	.	-	.	Thupl.29379386s0001
29379386	JGI_gene	mRNA	340243	341677	.	-	.	Thupl.29379386s0001
29379386	JGI_gene	three_prime_UTR	340243	340458	.	-	.	Thupl.29379386s0001
29379386	JGI_gene	CDS	340459	341385	.	-	0	Thupl.29379386s0001
29379386	JGI_gene	five_prime_UTR	341386	341677	.	-	.	Thupl.29379386s0001
29379386	JGI_gene	gene	412064	414020	.	-	.	Thupl.29379386s0002
29379386	JGI_gene	mRNA	412064	414020	.	-	.	Thupl.29379386s0002
29379386	JGI_gene	three_prime_UTR	412064	412166	.	-	.	Thupl.29379386s0002
29379386	JGI_gene	CDS	412167	413555	.	-	0	Thupl.29379386s0002
29379386	JGI_gene	five_prime_UTR	413556	414020	.	-	.	Thupl.29379386s0002
29379386	JGI_gene	gene	607119	608994	.	-	.	Thupl.29379386s0003
29379386	JGI_gene	mRNA	607119	608994	.	-	.	Thupl.29379386s0003
29379386	JGI_gene	three_prime_UTR	607119	607556	.	-	.	Thupl.29379386s0003
29379386	JGI_gene	CDS	607557	608861	.	-	0	Thupl.29379386s0003
29379386	JGI_gene	five_prime_UTR	608862	608994	.	-	.	Thupl.29379386s0003
29379386	JGI_gene	gene	623865	624479	.	-	.	Thupl.29379386s0004
29379386	JGI_gene	mRNA	623865	624479	.	-	.	Thupl.29379386s0004
29379386	JGI_gene	CDS	623865	624479	.	-	0	Thupl.29379386s0004
29379386	JGI_gene	gene	630660	632647	.	-	.	Thupl.29379386s0005
29379386	JGI_gene	mRNA	630660	632647	.	-	.	Thupl.29379386s0005
29379386	JGI_gene	three_prime_UTR	630660	630979	.	-	.	Thupl.29379386s0005
29379386	JGI_gene	CDS	630980	632440	.	-	0	Thupl.29379386s0005
29379386	JGI_gene	five_prime_UTR	632441	632647	.	-	.	Thupl.29379386s0005
29379386	JGI_gene	gene	706994	741002	.	-	.	Thupl.29379386s0006
29379386	JGI_gene	mRNA	706994	741002	.	-	.	Thupl.29379386s0006
29379386	JGI_gene	three_prime_UTR	706994	707707	.	-	.	Thupl.29379386s0006
29379386	JGI_gene	CDS	707708	707738	.	-	1	Thupl.29379386s0006
29379386	JGI_gene	CDS	740449	740550	.	-	1	Thupl.29379386s0006
29379386	JGI_gene	CDS	740642	740796	.	-	0	Thupl.29379386s0006
29379386	JGI_gene	five_prime_UTR	740797	740798	.	-	.	Thupl.29379386s0006
29379386	JGI_gene	five_prime_UTR	740899	741002	.	-	.	Thupl.29379386s0006
29379386	JGI_gene	gene	981938	1012484	.	-	.	Thupl.29379386s0007
29379386	JGI_gene	mRNA	981938	1012484	.	-	.	Thupl.29379386s0007
29379386	JGI_gene	three_prime_UTR	981938	982905	.	-	.	Thupl.29379386s0007
29379386	JGI_gene	CDS	982906	983352	.	-	0	Thupl.29379386s0007
29379386	JGI_gene	CDS	983477	983524	.	-	0	Thupl.29379386s0007
29379386	JGI_gene	CDS	984422	985411	.	-	0	Thupl.29379386s0007
29379386	JGI_gene	CDS	1011851	1012123	.	-	0	Thupl.29379386s0007
29379386	JGI_gene	five_prime_UTR	1012124	1012484	.	-	.	Thupl.29379386s0007
29379386	JGI_gene	gene	1079523	1090195	.	+	.	Thupl.29379386s0008
29379386	JGI_gene	mRNA	1079523	1090195	.	+	.	Thupl.29379386s0008
29379386	JGI_gene	five_prime_UTR	1079523	1079903	.	+	.	Thupl.29379386s0008
29379386	JGI_gene	CDS	1079904	1080314	.	+	0	Thupl.29379386s0008
29379386	JGI_gene	CDS	1087489	1087747	.	+	0	Thupl.29379386s0008
29379386	JGI_gene	CDS	1087880	1088050	.	+	2	Thupl.29379386s0008
29379386	JGI_gene	CDS	1088370	1088507	.	+	2	Thupl.29379386s0008
29379386	JGI_gene	CDS	1088736	1089505	.	+	2	Thupl.29379386s0008
29379386	JGI_gene	three_prime_UTR	1089506	1090195	.	+	.	Thupl.29379386s0008
29379386	JGI_gene	gene	1252223	1253469	.	+	.	Thupl.29379386s0009
29379386	JGI_gene	mRNA	1252223	1253469	.	+	.	Thupl.29379386s0009
29379386	JGI_gene	five_prime_UTR	1252223	1252466	.	+	.	Thupl.29379386s0009
29379386	JGI_gene	CDS	1252467	1253048	.	+	0	Thupl.29379386s0009
29379386	JGI_gene	three_prime_UTR	1253049	1253469	.	+	.	Thupl.29379386s0009
29379386	JGI_gene	gene	1573808	1573927	.	-	.	Thupl.29379386s0010
29379386	JGI_gene	mRNA	1573808	1573927	.	-	.	Thupl.29379386s0010
29379386	JGI_gene	CDS	1573808	1573927	.	-	0	Thupl.29379386s0010
29379386	JGI_gene	gene	1576016	1577910	.	-	.	Thupl.29379386s0011
29379386	JGI_gene	mRNA	1576016	1577910	.	-	.	Thupl.29379386s0011
29379386	JGI_gene	three_prime_UTR	1576016	1576430	.	-	.	Thupl.29379386s0011
29379386	JGI_gene	CDS	1576431	1576841	.	-	0	Thupl.29379386s0011
29379386	JGI_gene	five_prime_UTR	1576842	1577910	.	-	.	Thupl.29379386s0011
29379386	JGI_gene	gene	1659668	1890431	.	-	.	Thupl.29379386s0012
29379386	JGI_gene	mRNA	1659668	1890431	.	-	.	Thupl.29379386s0012
29379386	JGI_gene	three_prime_UTR	1659668	1659952	.	-	.	Thupl.29379386s0012
29379386	JGI_gene	CDS	1659953	1660084	.	-	0	Thupl.29379386s0012
29379386	JGI_gene	CDS	1660163	1660268	.	-	1	Thupl.29379386s0012
29379386	JGI_gene	CDS	1660363	1660437	.	-	1	Thupl.29379386s0012
29379386	JGI_gene	CDS	1660608	1660684	.	-	0	Thupl.29379386s0012
29379386	JGI_gene	CDS	1754925	1755012	.	-	1	Thupl.29379386s0012
29379386	JGI_gene	CDS	1755291	1755352	.	-	0	Thupl.29379386s0012
29379386	JGI_gene	CDS	1790016	1790072	.	-	0	Thupl.29379386s0012
29379386	JGI_gene	gene	1816581	1818128	.	-	.	Thupl.29379386s0013
29379386	JGI_gene	mRNA	1816581	1818128	.	-	.	Thupl.29379386s0013
29379386	JGI_gene	three_prime_UTR	1816581	1817321	.	-	.	Thupl.29379386s0013
29379386	JGI_gene	CDS	1817322	1817879	.	-	0	Thupl.29379386s0013
29379386	JGI_gene	five_prime_UTR	1817880	1818128	.	-	.	Thupl.29379386s0013
29379386	JGI_gene	CDS	1838966	1839055	.	-	0	Thupl.29379386s0012
29379386	JGI_gene	CDS	1839279	1839344	.	-	0	Thupl.29379386s0012
29379386	JGI_gene	CDS	1864438	1864527	.	-	0	Thupl.29379386s0012
29379386	JGI_gene	CDS	1864601	1864694	.	-	1	Thupl.29379386s0012
29379386	JGI_gene	CDS	1864794	1864930	.	-	0	Thupl.29379386s0012
29379386	JGI_gene	CDS	1890002	1890172	.	-	0	Thupl.29379386s0012
29379386	JGI_gene	five_prime_UTR	1890173	1890431	.	-	.	Thupl.29379386s0012
29379386	JGI_gene	gene	2025024	2078036	.	-	.	Thupl.29379386s0014
29379386	JGI_gene	mRNA	2025024	2078036	.	-	.	Thupl.29379386s0014
29379386	JGI_gene	three_prime_UTR	2025024	2026074	.	-	.	Thupl.29379386s0014
29379386	JGI_gene	CDS	2026075	2026155	.	-	0	Thupl.29379386s0014
29379386	JGI_gene	CDS	2026618	2028009	.	-	0	Thupl.29379386s0014
29379386	JGI_gene	CDS	2040179	2040255	.	-	2	Thupl.29379386s0014
29379386	JGI_gene	CDS	2040587	2040988	.	-	2	Thupl.29379386s0014
29379386	JGI_gene	CDS	2041121	2041273	.	-	2	Thupl.29379386s0014
29379386	JGI_gene	CDS	2077302	2077539	.	-	0	Thupl.29379386s0014
29379386	JGI_gene	five_prime_UTR	2077540	2078036	.	-	.	Thupl.29379386s0014
29379387	JGI_gene	gene	1934978	1937016	.	-	.	Thupl.29379387s0001
29379387	JGI_gene	mRNA	1934978	1937016	.	-	.	Thupl.29379387s0001
29379387	JGI_gene	three_prime_UTR	1934978	1935061	.	-	.	Thupl.29379387s0001
29379387	JGI_gene	CDS	1935062	1935082	.	-	0	Thupl.29379387s0001
29379387	JGI_gene	CDS	1935785	1935977	.	-	1	Thupl.29379387s0001
29379387	JGI_gene	CDS	1936976	1937016	.	-	0	Thupl.29379387s0001
29379388	JGI_gene	gene	8159	22964	.	+	.	Thupl.29379388s0001
29379388	JGI_gene	mRNA	8159	22964	.	+	.	Thupl.29379388s0001
29379388	JGI_gene	five_prime_UTR	8159	8184	.	+	.	Thupl.29379388s0001
29379388	JGI_gene	CDS	8185	9124	.	+	0	Thupl.29379388s0001
29379388	JGI_gene	CDS	10378	11227	.	+	2	Thupl.29379388s0001
29379388	JGI_gene	CDS	22736	22847	.	+	1	Thupl.29379388s0001
29379388	JGI_gene	three_prime_UTR	22848	22964	.	+	.	Thupl.29379388s0001
29379388	JGI_gene	gene	221169	224237	.	-	.	Thupl.29379388s0002
29379388	JGI_gene	mRNA	221169	224237	.	-	.	Thupl.29379388s0002
29379388	JGI_gene	three_prime_UTR	221169	221260	.	-	.	Thupl.29379388s0002
29379388	JGI_gene	CDS	221261	223969	.	-	0	Thupl.29379388s0002
29379388	JGI_gene	five_prime_UTR	223970	224237	.	-	.	Thupl.29379388s0002
29379388	JGI_gene	gene	253629	305548	.	-	.	Thupl.29379388s0003
29379388	JGI_gene	mRNA	253629	305548	.	-	.	Thupl.29379388s0003
29379388	JGI_gene	three_prime_UTR	253629	253976	.	-	.	Thupl.29379388s0003
29379388	JGI_gene	CDS	253977	254063	.	-	0	Thupl.29379388s0003
29379388	JGI_gene	CDS	254276	254332	.	-	0	Thupl.29379388s0003
29379388	JGI_gene	CDS	254456	254540	.	-	1	Thupl.29379388s0003
29379388	JGI_gene	CDS	301072	301197	.	-	1	Thupl.29379388s0003
29379388	JGI_gene	CDS	301537	301580	.	-	0	Thupl.29379388s0003
29379388	JGI_gene	CDS	301675	301794	.	-	0	Thupl.29379388s0003
29379388	JGI_gene	CDS	305087	305221	.	-	0	Thupl.29379388s0003
29379388	JGI_gene	five_prime_UTR	305222	305229	.	-	.	Thupl.29379388s0003
29379388	JGI_gene	five_prime_UTR	305306	305548	.	-	.	Thupl.29379388s0003
29379388	JGI_gene	gene	476723	499300	.	-	.	Thupl.29379388s0004
29379388	JGI_gene	mRNA	476723	499300	.	-	.	Thupl.29379388s0004
29379388	JGI_gene	three_prime_UTR	476723	477129	.	-	.	Thupl.29379388s0004
29379388	JGI_gene	CDS	477130	477216	.	-	0	Thupl.29379388s0004
29379388	JGI_gene	CDS	477422	477478	.	-	0	Thupl.29379388s0004
29379388	JGI_gene	CDS	477610	477694	.	-	1	Thupl.29379388s0004
29379388	JGI_gene	CDS	496556	496681	.	-	1	Thupl.29379388s0004
29379388	JGI_gene	CDS	496924	496967	.	-	0	Thupl.29379388s0004
29379388	JGI_gene	CDS	497063	497182	.	-	0	Thupl.29379388s0004
29379388	JGI_gene	CDS	498793	498957	.	-	0	Thupl.29379388s0004
29379388	JGI_gene	five_prime_UTR	498958	499300	.	-	.	Thupl.29379388s0004
29379390	JGI_gene	gene	272353	272628	.	+	.	Thupl.29379390s0001
29379390	JGI_gene	mRNA	272353	272628	.	+	.	Thupl.29379390s0001
29379390	JGI_gene	CDS	272353	272628	.	+	0	Thupl.29379390s0001
29379390	JGI_gene	gene	941213	956374	.	+	.	Thupl.29379390s0002
29379390	JGI_gene	mRNA	941213	956374	.	+	.	Thupl.29379390s0002
29379390	JGI_gene	five_prime_UTR	941213	941763	.	+	.	Thupl.29379390s0002
29379390	JGI_gene	CDS	941764	942282	.	+	0	Thupl.29379390s0002
29379390	JGI_gene	CDS	943265	943337	.	+	0	Thupl.29379390s0002
29379390	JGI_gene	CDS	944084	944151	.	+	2	Thupl.29379390s0002
29379390	JGI_gene	CDS	944256	944344	.	+	0	Thupl.29379390s0002
29379390	JGI_gene	CDS	944497	944694	.	+	1	Thupl.29379390s0002
29379390	JGI_gene	CDS	945177	945381	.	+	1	Thupl.29379390s0002
29379390	JGI_gene	CDS	945522	945689	.	+	0	Thupl.29379390s0002
29379390	JGI_gene	CDS	953299	953466	.	+	0	Thupl.29379390s0002
29379390	JGI_gene	CDS	953596	953786	.	+	0	Thupl.29379390s0002
29379390	JGI_gene	CDS	954985	955141	.	+	1	Thupl.29379390s0002
29379390	JGI_gene	three_prime_UTR	955142	956374	.	+	.	Thupl.29379390s0002
29379390	JGI_gene	gene	1271088	1272096	.	+	.	Thupl.29379390s0003
29379390	JGI_gene	mRNA	1271088	1272096	.	+	.	Thupl.29379390s0003
29379390	JGI_gene	CDS	1271088	1271089	.	+	0	Thupl.29379390s0003
29379390	JGI_gene	CDS	1271191	1271253	.	+	1	Thupl.29379390s0003
29379390	JGI_gene	CDS	1271324	1271421	.	+	1	Thupl.29379390s0003
29379390	JGI_gene	CDS	1271726	1271758	.	+	2	Thupl.29379390s0003
29379390	JGI_gene	CDS	1272029	1272096	.	+	2	Thupl.29379390s0003
29379390	JGI_gene	gene	1323557	1323913	.	-	.	Thupl.29379390s0004
29379390	JGI_gene	mRNA	1323557	1323913	.	-	.	Thupl.29379390s0004
29379390	JGI_gene	CDS	1323557	1323913	.	-	0	Thupl.29379390s0004
29379390	JGI_gene	gene	1605775	1687609	.	-	.	Thupl.29379390s0005
29379390	JGI_gene	mRNA	1605775	1687609	.	-	.	Thupl.29379390s0005
29379390	JGI_gene	three_prime_UTR	1605775	1606165	.	-	.	Thupl.29379390s0005
29379390	JGI_gene	CDS	1606166	1606335	.	-	2	Thupl.29379390s0005
29379390	JGI_gene	CDS	1677682	1677763	.	-	0	Thupl.29379390s0005
29379390	JGI_gene	CDS	1677856	1677886	.	-	1	Thupl.29379390s0005
29379390	JGI_gene	CDS	1678038	1678090	.	-	0	Thupl.29379390s0005
29379390	JGI_gene	CDS	1678197	1678216	.	-	2	Thupl.29379390s0005
29379390	JGI_gene	CDS	1678461	1678529	.	-	2	Thupl.29379390s0005
29379390	JGI_gene	CDS	1678665	1678778	.	-	2	Thupl.29379390s0005
29379390	JGI_gene	CDS	1687274	1687478	.	-	0	Thupl.29379390s0005
29379390	JGI_gene	five_prime_UTR	1687479	1687609	.	-	.	Thupl.29379390s0005
29379390	JGI_gene	gene	1965136	2002800	.	-	.	Thupl.29379390s0006
29379390	JGI_gene	mRNA	1965136	2002800	.	-	.	Thupl.29379390s0006
29379390	JGI_gene	three_prime_UTR	1965136	1966055	.	-	.	Thupl.29379390s0006
29379390	JGI_gene	CDS	1966056	1966594	.	-	2	Thupl.29379390s0006
29379390	JGI_gene	CDS	2001487	2002738	.	-	0	Thupl.29379390s0006
29379390	JGI_gene	five_prime_UTR	2002739	2002800	.	-	.	Thupl.29379390s0006
29379390	JGI_gene	gene	2053732	2055233	.	-	.	Thupl.29379390s0007
29379390	JGI_gene	mRNA	2053732	2055233	.	-	.	Thupl.29379390s0007
29379390	JGI_gene	three_prime_UTR	2053732	2054804	.	-	.	Thupl.29379390s0007
29379390	JGI_gene	CDS	2054805	2055134	.	-	0	Thupl.29379390s0007
29379390	JGI_gene	five_prime_UTR	2055135	2055233	.	-	.	Thupl.29379390s0007
29379390	JGI_gene	gene	2213874	2216983	.	-	.	Thupl.29379390s0008
29379390	JGI_gene	mRNA	2213874	2216983	.	-	.	Thupl.29379390s0008
29379390	JGI_gene	three_prime_UTR	2213874	2213966	.	-	.	Thupl.29379390s0008
29379390	JGI_gene	CDS	2213967	2214090	.	-	1	Thupl.29379390s0008
29379390	JGI_gene	CDS	2215841	2216519	.	-	2	Thupl.29379390s0008
29379390	JGI_gene	CDS	2216603	2216705	.	-	0	Thupl.29379390s0008
29379390	JGI_gene	five_prime_UTR	2216706	2216983	.	-	.	Thupl.29379390s0008
29379390	JGI_gene	gene	2245276	2245575	.	+	.	Thupl.29379390s0009
29379390	JGI_gene	mRNA	2245276	2245575	.	+	.	Thupl.29379390s0009
29379390	JGI_gene	CDS	2245276	2245575	.	+	0	Thupl.29379390s0009
29379390	JGI_gene	gene	2261870	2262334	.	+	.	Thupl.29379390s0010
29379390	JGI_gene	mRNA	2261870	2262334	.	+	.	Thupl.29379390s0010
29379390	JGI_gene	five_prime_UTR	2261870	2262001	.	+	.	Thupl.29379390s0010
29379390	JGI_gene	CDS	2262002	2262334	.	+	0	Thupl.29379390s0010
29379390	JGI_gene	gene	2747562	2814170	.	+	.	Thupl.29379390s0011
29379390	JGI_gene	mRNA	2747562	2814170	.	+	.	Thupl.29379390s0011
29379390	JGI_gene	five_prime_UTR	2747562	2747955	.	+	.	Thupl.29379390s0011
29379390	JGI_gene	CDS	2747956	2748013	.	+	0	Thupl.29379390s0011
29379390	JGI_gene	CDS	2781100	2781351	.	+	2	Thupl.29379390s0011
29379390	JGI_gene	CDS	2781646	2782251	.	+	2	Thupl.29379390s0011
29379390	JGI_gene	CDS	2811110	2811355	.	+	2	Thupl.29379390s0011
29379390	JGI_gene	CDS	2811484	2811498	.	+	2	Thupl.29379390s0011
29379390	JGI_gene	CDS	2811737	2811877	.	+	2	Thupl.29379390s0011
29379390	JGI_gene	CDS	2811962	2812009	.	+	2	Thupl.29379390s0011
29379390	JGI_gene	CDS	2813098	2813168	.	+	2	Thupl.29379390s0011
29379390	JGI_gene	three_prime_UTR	2813169	2814170	.	+	.	Thupl.29379390s0011
29379390	JGI_gene	gene	3043715	3057535	.	-	.	Thupl.29379390s0012
29379390	JGI_gene	mRNA	3043715	3057535	.	-	.	Thupl.29379390s0012
29379390	JGI_gene	three_prime_UTR	3043715	3043957	.	-	.	Thupl.29379390s0012
29379390	JGI_gene	CDS	3043958	3043975	.	-	0	Thupl.29379390s0012
29379390	JGI_gene	CDS	3044082	3044336	.	-	0	Thupl.29379390s0012
29379390	JGI_gene	CDS	3044427	3044570	.	-	0	Thupl.29379390s0012
29379390	JGI_gene	CDS	3044870	3044980	.	-	0	Thupl.29379390s0012
29379390	JGI_gene	CDS	3045056	3045178	.	-	0	Thupl.29379390s0012
29379390	JGI_gene	CDS	3045674	3045805	.	-	0	Thupl.29379390s0012
29379390	JGI_gene	CDS	3045890	3046009	.	-	0	Thupl.29379390s0012
29379390	JGI_gene	CDS	3046093	3046217	.	-	2	Thupl.29379390s0012
29379390	JGI_gene	CDS	3046314	3046623	.	-	0	Thupl.29379390s0012
29379390	JGI_gene	CDS	3046737	3046994	.	-	0	Thupl.29379390s0012
29379390	JGI_gene	CDS	3047097	3047241	.	-	1	Thupl.29379390s0012
29379390	JGI_gene	CDS	3048190	3049512	.	-	1	Thupl.29379390s0012
29379390	JGI_gene	CDS	3049649	3049755	.	-	0	Thupl.29379390s0012
29379390	JGI_gene	CDS	3055169	3055525	.	-	0	Thupl.29379390s0012
29379390	JGI_gene	CDS	3055644	3055695	.	-	1	Thupl.29379390s0012
29379390	JGI_gene	CDS	3056059	3056981	.	-	0	Thupl.29379390s0012
29379390	JGI_gene	five_prime_UTR	3056982	3057535	.	-	.	Thupl.29379390s0012
29379391	JGI_gene	gene	33650	34666	.	-	.	Thupl.29379391s0001
29379391	JGI_gene	mRNA	33650	34666	.	-	.	Thupl.29379391s0001
29379391	JGI_gene	CDS	33650	34666	.	-	0	Thupl.29379391s0001
29379392	JGI_gene	gene	85413	356704	.	+	.	Thupl.29379392s0001
29379392	JGI_gene	mRNA	85413	356704	.	+	.	Thupl.29379392s0001
29379392	JGI_gene	five_prime_UTR	85413	85662	.	+	.	Thupl.29379392s0001
29379392	JGI_gene	CDS	85663	85789	.	+	0	Thupl.29379392s0001
29379392	JGI_gene	CDS	102335	102519	.	+	2	Thupl.29379392s0001
29379392	JGI_gene	CDS	102750	102923	.	+	0	Thupl.29379392s0001
29379392	JGI_gene	CDS	106040	106170	.	+	0	Thupl.29379392s0001
29379392	JGI_gene	CDS	127388	127556	.	+	1	Thupl.29379392s0001
29379392	JGI_gene	CDS	127746	128044	.	+	0	Thupl.29379392s0001
29379392	JGI_gene	CDS	171645	171769	.	+	1	Thupl.29379392s0001
29379392	JGI_gene	CDS	203559	203602	.	+	2	Thupl.29379392s0001
29379392	JGI_gene	CDS	246168	246299	.	+	0	Thupl.29379392s0001
29379392	JGI_gene	CDS	264961	265038	.	+	0	Thupl.29379392s0001
29379392	JGI_gene	CDS	279015	279097	.	+	0	Thupl.29379392s0001
29379392	JGI_gene	CDS	336258	336380	.	+	1	Thupl.29379392s0001
29379392	JGI_gene	CDS	355881	355941	.	+	1	Thupl.29379392s0001
29379392	JGI_gene	CDS	356073	356255	.	+	0	Thupl.29379392s0001
29379392	JGI_gene	three_prime_UTR	356256	356704	.	+	.	Thupl.29379392s0001
29379392	JGI_gene	gene	998027	1003605	.	+	.	Thupl.29379392s0002
29379392	JGI_gene	mRNA	998027	1003605	.	+	.	Thupl.29379392s0002
29379392	JGI_gene	five_prime_UTR	998027	998864	.	+	.	Thupl.29379392s0002
29379392	JGI_gene	CDS	998865	998867	.	+	0	Thupl.29379392s0002
29379392	JGI_gene	CDS	999315	999537	.	+	0	Thupl.29379392s0002
29379392	JGI_gene	CDS	999640	999947	.	+	2	Thupl.29379392s0002
29379392	JGI_gene	CDS	1000071	1000584	.	+	0	Thupl.29379392s0002
29379392	JGI_gene	CDS	1001209	1001285	.	+	2	Thupl.29379392s0002
29379392	JGI_gene	CDS	1001379	1001939	.	+	0	Thupl.29379392s0002
29379392	JGI_gene	three_prime_UTR	1001940	1003605	.	+	.	Thupl.29379392s0002
29379392	JGI_gene	gene	1597014	1629523	.	-	.	Thupl.29379392s0003
29379392	JGI_gene	mRNA	1597014	1629523	.	-	.	Thupl.29379392s0003
29379392	JGI_gene	CDS	1597014	1597219	.	-	2	Thupl.29379392s0003
29379392	JGI_gene	CDS	1614479	1614587	.	-	0	Thupl.29379392s0003
29379392	JGI_gene	CDS	1615032	1615199	.	-	0	Thupl.29379392s0003
29379392	JGI_gene	CDS	1629203	1629523	.	-	0	Thupl.29379392s0003
29379392	JGI_gene	gene	1722391	1740429	.	+	.	Thupl.29379392s0004
29379392	JGI_gene	mRNA	1722391	1740429	.	+	.	Thupl.29379392s0004
29379392	JGI_gene	five_prime_UTR	1722391	1722822	.	+	.	Thupl.29379392s0004
29379392	JGI_gene	CDS	1722823	1723039	.	+	0	Thupl.29379392s0004
29379392	JGI_gene	CDS	1738331	1738665	.	+	2	Thupl.29379392s0004
29379392	JGI_gene	CDS	1738773	1738845	.	+	0	Thupl.29379392s0004
29379392	JGI_gene	CDS	1740009	1740175	.	+	2	Thupl.29379392s0004
29379392	JGI_gene	three_prime_UTR	1740176	1740429	.	+	.	Thupl.29379392s0004
29379392	JGI_gene	gene	1885461	1999231	.	+	.	Thupl.29379392s0005
29379392	JGI_gene	mRNA	1885461	1999231	.	+	.	Thupl.29379392s0005
29379392	JGI_gene	five_prime_UTR	1885461	1885546	.	+	.	Thupl.29379392s0005
29379392	JGI_gene	CDS	1885547	1885572	.	+	0	Thupl.29379392s0005
29379392	JGI_gene	CDS	1905410	1905476	.	+	1	Thupl.29379392s0005
29379392	JGI_gene	CDS	1905572	1905740	.	+	0	Thupl.29379392s0005
29379392	JGI_gene	CDS	1941635	1942185	.	+	2	Thupl.29379392s0005
29379392	JGI_gene	CDS	1943858	1943895	.	+	0	Thupl.29379392s0005
29379392	JGI_gene	CDS	1943985	1944064	.	+	1	Thupl.29379392s0005
29379392	JGI_gene	CDS	1950105	1950172	.	+	2	Thupl.29379392s0005
29379392	JGI_gene	CDS	1967014	1967209	.	+	0	Thupl.29379392s0005
29379392	JGI_gene	CDS	1967304	1967456	.	+	2	Thupl.29379392s0005
29379392	JGI_gene	CDS	1967640	1967752	.	+	2	Thupl.29379392s0005
29379392	JGI_gene	CDS	1967848	1967913	.	+	0	Thupl.29379392s0005
29379392	JGI_gene	CDS	1998037	1998074	.	+	0	Thupl.29379392s0005
29379392	JGI_gene	CDS	1998260	1998617	.	+	1	Thupl.29379392s0005
29379392	JGI_gene	three_prime_UTR	1998618	1999231	.	+	.	Thupl.29379392s0005
29379392	JGI_gene	gene	2287643	2289529	.	+	.	Thupl.29379392s0006
29379392	JGI_gene	mRNA	2287643	2289529	.	+	.	Thupl.29379392s0006
29379392	JGI_gene	CDS	2287643	2287697	.	+	0	Thupl.29379392s0006
29379392	JGI_gene	CDS	2288563	2289323	.	+	2	Thupl.29379392s0006
29379392	JGI_gene	three_prime_UTR	2289324	2289529	.	+	.	Thupl.29379392s0006
29379392	JGI_gene	gene	2551487	2564450	.	-	.	Thupl.29379392s0007
29379392	JGI_gene	mRNA	2551487	2564450	.	-	.	Thupl.29379392s0007
29379392	JGI_gene	three_prime_UTR	2551487	2551702	.	-	.	Thupl.29379392s0007
29379392	JGI_gene	CDS	2551703	2551920	.	-	2	Thupl.29379392s0007
29379392	JGI_gene	CDS	2564222	2564294	.	-	0	Thupl.29379392s0007
29379392	JGI_gene	five_prime_UTR	2564295	2564450	.	-	.	Thupl.29379392s0007
29379392	JGI_gene	gene	3406763	3407566	.	-	.	Thupl.29379392s0008
29379392	JGI_gene	mRNA	3406763	3407566	.	-	.	Thupl.29379392s0008
29379392	JGI_gene	CDS	3406763	3407181	.	-	2	Thupl.29379392s0008
29379392	JGI_gene	CDS	3407335	3407566	.	-	0	Thupl.29379392s0008
29379392	JGI_gene	gene	3700960	3702030	.	+	.	Thupl.29379392s0009
29379392	JGI_gene	mRNA	3700960	3702030	.	+	.	Thupl.29379392s0009
29379392	JGI_gene	five_prime_UTR	3700960	3701403	.	+	.	Thupl.29379392s0009
29379392	JGI_gene	CDS	3701404	3702030	.	+	0	Thupl.29379392s0009
29379392	JGI_gene	gene	3735215	3737014	.	+	.	Thupl.29379392s0010
29379392	JGI_gene	mRNA	3735215	3737014	.	+	.	Thupl.29379392s0010
29379392	JGI_gene	five_prime_UTR	3735215	3735244	.	+	.	Thupl.29379392s0010
29379392	JGI_gene	CDS	3735245	3735499	.	+	0	Thupl.29379392s0010
29379392	JGI_gene	CDS	3735612	3735773	.	+	0	Thupl.29379392s0010
29379392	JGI_gene	CDS	3735882	3736100	.	+	0	Thupl.29379392s0010
29379392	JGI_gene	CDS	3736227	3736436	.	+	0	Thupl.29379392s0010
29379392	JGI_gene	CDS	3736563	3736610	.	+	0	Thupl.29379392s0010
29379392	JGI_gene	three_prime_UTR	3736611	3737014	.	+	.	Thupl.29379392s0010
29379392	JGI_gene	gene	4091198	4096198	.	-	.	Thupl.29379392s0011
29379392	JGI_gene	mRNA	4091198	4096198	.	-	.	Thupl.29379392s0011
29379392	JGI_gene	three_prime_UTR	4091198	4091796	.	-	.	Thupl.29379392s0011
29379392	JGI_gene	CDS	4091797	4091973	.	-	0	Thupl.29379392s0011
29379392	JGI_gene	CDS	4092742	4092934	.	-	1	Thupl.29379392s0011
29379392	JGI_gene	CDS	4093200	4093435	.	-	0	Thupl.29379392s0011
29379392	JGI_gene	CDS	4093577	4093749	.	-	2	Thupl.29379392s0011
29379392	JGI_gene	CDS	4095087	4095137	.	-	2	Thupl.29379392s0011
29379392	JGI_gene	CDS	4095633	4095996	.	-	0	Thupl.29379392s0011
29379392	JGI_gene	five_prime_UTR	4095997	4096198	.	-	.	Thupl.29379392s0011
29379392	JGI_gene	gene	4738452	4741656	.	-	.	Thupl.29379392s0012
29379392	JGI_gene	mRNA	4738452	4741656	.	-	.	Thupl.29379392s0012
29379392	JGI_gene	three_prime_UTR	4738452	4738863	.	-	.	Thupl.29379392s0012
29379392	JGI_gene	three_prime_UTR	4739055	4739312	.	-	.	Thupl.29379392s0012
29379392	JGI_gene	CDS	4739313	4741211	.	-	0	Thupl.29379392s0012
29379392	JGI_gene	five_prime_UTR	4741212	4741656	.	-	.	Thupl.29379392s0012
29379392	JGI_gene	gene	4952123	4960772	.	+	.	Thupl.29379392s0013
29379392	JGI_gene	mRNA	4952123	4960772	.	+	.	Thupl.29379392s0013
29379392	JGI_gene	five_prime_UTR	4952123	4952448	.	+	.	Thupl.29379392s0013
29379392	JGI_gene	CDS	4952449	4952600	.	+	0	Thupl.29379392s0013
29379392	JGI_gene	CDS	4954101	4954221	.	+	1	Thupl.29379392s0013
29379392	JGI_gene	CDS	4954522	4954596	.	+	0	Thupl.29379392s0013
29379392	JGI_gene	CDS	4955046	4955197	.	+	0	Thupl.29379392s0013
29379392	JGI_gene	CDS	4955294	4955399	.	+	1	Thupl.29379392s0013
29379392	JGI_gene	CDS	4955772	4955837	.	+	0	Thupl.29379392s0013
29379392	JGI_gene	CDS	4956223	4956318	.	+	0	Thupl.29379392s0013
29379392	JGI_gene	CDS	4956416	4956487	.	+	0	Thupl.29379392s0013
29379392	JGI_gene	CDS	4956822	4956905	.	+	0	Thupl.29379392s0013
29379392	JGI_gene	CDS	4957126	4957224	.	+	0	Thupl.29379392s0013
29379392	JGI_gene	CDS	4958029	4958076	.	+	0	Thupl.29379392s0013
29379392	JGI_gene	CDS	4958162	4958215	.	+	0	Thupl.29379392s0013
29379392	JGI_gene	CDS	4958461	4958559	.	+	0	Thupl.29379392s0013
29379392	JGI_gene	CDS	4958735	4958824	.	+	0	Thupl.29379392s0013
29379392	JGI_gene	CDS	4959020	4959097	.	+	0	Thupl.29379392s0013
29379392	JGI_gene	CDS	4959330	4959404	.	+	0	Thupl.29379392s0013
29379392	JGI_gene	CDS	4959837	4959927	.	+	0	Thupl.29379392s0013
29379392	JGI_gene	CDS	4960021	4960149	.	+	2	Thupl.29379392s0013
29379392	JGI_gene	CDS	4960335	4960423	.	+	2	Thupl.29379392s0013
29379392	JGI_gene	three_prime_UTR	4960424	4960772	.	+	.	Thupl.29379392s0013
29379392	JGI_gene	gene	5164877	5178543	.	-	.	Thupl.29379392s0014
29379392	JGI_gene	mRNA	5164877	5178543	.	-	.	Thupl.29379392s0014
29379392	JGI_gene	three_prime_UTR	5164877	5165747	.	-	.	Thupl.29379392s0014
29379392	JGI_gene	CDS	5165748	5165898	.	-	1	Thupl.29379392s0014
29379392	JGI_gene	CDS	5166187	5166323	.	-	0	Thupl.29379392s0014
29379392	JGI_gene	CDS	5166474	5166569	.	-	0	Thupl.29379392s0014
29379392	JGI_gene	CDS	5176272	5177208	.	-	1	Thupl.29379392s0014
29379392	JGI_gene	CDS	5178024	5178202	.	-	0	Thupl.29379392s0014
29379392	JGI_gene	five_prime_UTR	5178203	5178267	.	-	.	Thupl.29379392s0014
29379392	JGI_gene	five_prime_UTR	5178373	5178543	.	-	.	Thupl.29379392s0014
29379392	JGI_gene	gene	5347210	5353547	.	-	.	Thupl.29379392s0015
29379392	JGI_gene	mRNA	5347210	5353547	.	-	.	Thupl.29379392s0015
29379392	JGI_gene	three_prime_UTR	5347210	5347604	.	-	.	Thupl.29379392s0015
29379392	JGI_gene	CDS	5347605	5347821	.	-	1	Thupl.29379392s0015
29379392	JGI_gene	CDS	5347947	5348423	.	-	1	Thupl.29379392s0015
29379392	JGI_gene	CDS	5348643	5348872	.	-	0	Thupl.29379392s0015
29379392	JGI_gene	CDS	5349000	5349132	.	-	1	Thupl.29379392s0015
29379392	JGI_gene	CDS	5349252	5349340	.	-	0	Thupl.29379392s0015
29379392	JGI_gene	CDS	5349448	5349518	.	-	2	Thupl.29379392s0015
29379392	JGI_gene	CDS	5349640	5349724	.	-	0	Thupl.29379392s0015
29379392	JGI_gene	CDS	5349854	5349994	.	-	0	Thupl.29379392s0015
29379392	JGI_gene	CDS	5352073	5352540	.	-	0	Thupl.29379392s0015
29379392	JGI_gene	five_prime_UTR	5352541	5353547	.	-	.	Thupl.29379392s0015
29379392	JGI_gene	gene	5695392	5867502	.	-	.	Thupl.29379392s0016
29379392	JGI_gene	mRNA	5695392	5867502	.	-	.	Thupl.29379392s0016
29379392	JGI_gene	three_prime_UTR	5695392	5695614	.	-	.	Thupl.29379392s0016
29379392	JGI_gene	CDS	5695615	5695684	.	-	1	Thupl.29379392s0016
29379392	JGI_gene	CDS	5695955	5696034	.	-	0	Thupl.29379392s0016
29379392	JGI_gene	CDS	5696266	5696311	.	-	1	Thupl.29379392s0016
29379392	JGI_gene	CDS	5700781	5700837	.	-	1	Thupl.29379392s0016
29379392	JGI_gene	CDS	5700930	5700988	.	-	0	Thupl.29379392s0016
29379392	JGI_gene	CDS	5701086	5701186	.	-	2	Thupl.29379392s0016
29379392	JGI_gene	CDS	5701298	5701419	.	-	1	Thupl.29379392s0016
29379392	JGI_gene	CDS	5839566	5839617	.	-	2	Thupl.29379392s0016
29379392	JGI_gene	CDS	5866696	5866794	.	-	2	Thupl.29379392s0016
29379392	JGI_gene	CDS	5866884	5867079	.	-	0	Thupl.29379392s0016
29379392	JGI_gene	CDS	5867205	5867285	.	-	0	Thupl.29379392s0016
29379392	JGI_gene	five_prime_UTR	5867286	5867502	.	-	.	Thupl.29379392s0016
29379393	JGI_gene	gene	615794	629159	.	+	.	Thupl.29379393s0001
29379393	JGI_gene	mRNA	615794	629159	.	+	.	Thupl.29379393s0001
29379393	JGI_gene	five_prime_UTR	615794	615991	.	+	.	Thupl.29379393s0001
29379393	JGI_gene	five_prime_UTR	623013	623137	.	+	.	Thupl.29379393s0001
29379393	JGI_gene	CDS	623138	623254	.	+	0	Thupl.29379393s0001
29379393	JGI_gene	CDS	623504	625210	.	+	0	Thupl.29379393s0001
29379393	JGI_gene	CDS	627794	628012	.	+	0	Thupl.29379393s0001
29379393	JGI_gene	CDS	628397	628588	.	+	0	Thupl.29379393s0001
29379393	JGI_gene	three_prime_UTR	628589	629159	.	+	.	Thupl.29379393s0001
29379393	JGI_gene	gene	658378	681532	.	+	.	Thupl.29379393s0002
29379393	JGI_gene	mRNA	658378	681532	.	+	.	Thupl.29379393s0002
29379393	JGI_gene	five_prime_UTR	658378	658740	.	+	.	Thupl.29379393s0002
29379393	JGI_gene	CDS	658741	658893	.	+	0	Thupl.29379393s0002
29379393	JGI_gene	CDS	660199	660527	.	+	0	Thupl.29379393s0002
29379393	JGI_gene	CDS	661005	661310	.	+	1	Thupl.29379393s0002
29379393	JGI_gene	CDS	661955	662063	.	+	1	Thupl.29379393s0002
29379393	JGI_gene	CDS	662215	662535	.	+	0	Thupl.29379393s0002
29379393	JGI_gene	CDS	681193	681234	.	+	0	Thupl.29379393s0002
29379393	JGI_gene	three_prime_UTR	681235	681532	.	+	.	Thupl.29379393s0002
29379393	JGI_gene	gene	841275	842504	.	-	.	Thupl.29379393s0003
29379393	JGI_gene	mRNA	841275	842504	.	-	.	Thupl.29379393s0003
29379393	JGI_gene	CDS	841275	841339	.	-	2	Thupl.29379393s0003
29379393	JGI_gene	CDS	841494	841585	.	-	1	Thupl.29379393s0003
29379393	JGI_gene	CDS	842269	842386	.	-	2	Thupl.29379393s0003
29379393	JGI_gene	CDS	842489	842504	.	-	0	Thupl.29379393s0003
29379393	JGI_gene	gene	948413	970713	.	+	.	Thupl.29379393s0004
29379393	JGI_gene	mRNA	948413	970713	.	+	.	Thupl.29379393s0004
29379393	JGI_gene	five_prime_UTR	948413	948437	.	+	.	Thupl.29379393s0004
29379393	JGI_gene	CDS	948438	948938	.	+	0	Thupl.29379393s0004
29379393	JGI_gene	CDS	968152	968555	.	+	0	Thupl.29379393s0004
29379393	JGI_gene	CDS	969425	969761	.	+	1	Thupl.29379393s0004
29379393	JGI_gene	three_prime_UTR	969762	970713	.	+	.	Thupl.29379393s0004
29379393	JGI_gene	gene	1065523	1073458	.	-	.	Thupl.29379393s0005
29379393	JGI_gene	mRNA	1065523	1073458	.	-	.	Thupl.29379393s0005
29379393	JGI_gene	three_prime_UTR	1065523	1065967	.	-	.	Thupl.29379393s0005
29379393	JGI_gene	three_prime_UTR	1067247	1067261	.	-	.	Thupl.29379393s0005
29379393	JGI_gene	CDS	1067262	1068809	.	-	0	Thupl.29379393s0005
29379393	JGI_gene	CDS	1068938	1069630	.	-	0	Thupl.29379393s0005
29379393	JGI_gene	CDS	1070893	1071354	.	-	0	Thupl.29379393s0005
29379393	JGI_gene	CDS	1071929	1072801	.	-	0	Thupl.29379393s0005
29379393	JGI_gene	five_prime_UTR	1072802	1073458	.	-	.	Thupl.29379393s0005
29379393	JGI_gene	gene	1228583	1230421	.	+	.	Thupl.29379393s0006
29379393	JGI_gene	mRNA	1228583	1230421	.	+	.	Thupl.29379393s0006
29379393	JGI_gene	five_prime_UTR	1228583	1228853	.	+	.	Thupl.29379393s0006
29379393	JGI_gene	CDS	1228854	1229243	.	+	0	Thupl.29379393s0006
29379393	JGI_gene	three_prime_UTR	1229244	1230421	.	+	.	Thupl.29379393s0006
29379394	JGI_gene	gene	2	1467	.	-	.	Thupl.29379394s0001
29379394	JGI_gene	mRNA	2	1467	.	-	.	Thupl.29379394s0001
29379394	JGI_gene	CDS	2	1462	.	-	0	Thupl.29379394s0001
29379394	JGI_gene	five_prime_UTR	1463	1467	.	-	.	Thupl.29379394s0001
29379394	JGI_gene	gene	73525	74864	.	-	.	Thupl.29379394s0002
29379394	JGI_gene	mRNA	73525	74864	.	-	.	Thupl.29379394s0002
29379394	JGI_gene	three_prime_UTR	73525	73724	.	-	.	Thupl.29379394s0002
29379394	JGI_gene	CDS	73725	74864	.	-	0	Thupl.29379394s0002
29379394	JGI_gene	gene	112594	112941	.	-	.	Thupl.29379394s0003
29379394	JGI_gene	mRNA	112594	112941	.	-	.	Thupl.29379394s0003
29379394	JGI_gene	CDS	112594	112941	.	-	0	Thupl.29379394s0003
29379394	JGI_gene	gene	118758	120278	.	-	.	Thupl.29379394s0004
29379394	JGI_gene	mRNA	118758	120278	.	-	.	Thupl.29379394s0004
29379394	JGI_gene	CDS	118758	118896	.	-	1	Thupl.29379394s0004
29379394	JGI_gene	CDS	119060	120087	.	-	0	Thupl.29379394s0004
29379394	JGI_gene	five_prime_UTR	120088	120278	.	-	.	Thupl.29379394s0004
29379394	JGI_gene	gene	324484	326449	.	-	.	Thupl.29379394s0005
29379394	JGI_gene	mRNA	324484	326449	.	-	.	Thupl.29379394s0005
29379394	JGI_gene	CDS	324484	324587	.	-	2	Thupl.29379394s0005
29379394	JGI_gene	CDS	324705	324894	.	-	0	Thupl.29379394s0005
29379394	JGI_gene	CDS	326318	326449	.	-	0	Thupl.29379394s0005
29379396	JGI_gene	gene	440379	444698	.	+	.	Thupl.29379396s0001
29379396	JGI_gene	mRNA	440379	444698	.	+	.	Thupl.29379396s0001
29379396	JGI_gene	five_prime_UTR	440379	441082	.	+	.	Thupl.29379396s0001
29379396	JGI_gene	CDS	441083	441142	.	+	0	Thupl.29379396s0001
29379396	JGI_gene	CDS	441709	441985	.	+	0	Thupl.29379396s0001
29379396	JGI_gene	CDS	442129	442205	.	+	2	Thupl.29379396s0001
29379396	JGI_gene	CDS	442317	442353	.	+	0	Thupl.29379396s0001
29379396	JGI_gene	CDS	442952	443150	.	+	2	Thupl.29379396s0001
29379396	JGI_gene	CDS	443350	443884	.	+	1	Thupl.29379396s0001
29379396	JGI_gene	CDS	444025	444345	.	+	0	Thupl.29379396s0001
29379396	JGI_gene	three_prime_UTR	444346	444698	.	+	.	Thupl.29379396s0001
29379396	JGI_gene	gene	1468595	1475734	.	-	.	Thupl.29379396s0002
29379396	JGI_gene	mRNA	1468595	1475734	.	-	.	Thupl.29379396s0002
29379396	JGI_gene	CDS	1468595	1468930	.	-	0	Thupl.29379396s0002
29379396	JGI_gene	CDS	1472928	1473203	.	-	0	Thupl.29379396s0002
29379396	JGI_gene	CDS	1474924	1475166	.	-	0	Thupl.29379396s0002
29379396	JGI_gene	CDS	1475275	1475567	.	-	2	Thupl.29379396s0002
29379396	JGI_gene	CDS	1475623	1475734	.	-	0	Thupl.29379396s0002
29379396	JGI_gene	gene	1506841	1510400	.	-	.	Thupl.29379396s0003
29379396	JGI_gene	mRNA	1506841	1510400	.	-	.	Thupl.29379396s0003
29379396	JGI_gene	three_prime_UTR	1506841	1507086	.	-	.	Thupl.29379396s0003
29379396	JGI_gene	CDS	1507087	1507761	.	-	0	Thupl.29379396s0003
29379396	JGI_gene	CDS	1509402	1510259	.	-	0	Thupl.29379396s0003
29379396	JGI_gene	five_prime_UTR	1510260	1510400	.	-	.	Thupl.29379396s0003
29379396	JGI_gene	gene	1518634	1521490	.	-	.	Thupl.29379396s0004
29379396	JGI_gene	mRNA	1518634	1521490	.	-	.	Thupl.29379396s0004
29379396	JGI_gene	three_prime_UTR	1518634	1518811	.	-	.	Thupl.29379396s0004
29379396	JGI_gene	CDS	1518812	1519489	.	-	0	Thupl.29379396s0004
29379396	JGI_gene	CDS	1520466	1521326	.	-	0	Thupl.29379396s0004
29379396	JGI_gene	five_prime_UTR	1521327	1521490	.	-	.	Thupl.29379396s0004
29379396	JGI_gene	gene	1702740	1783055	.	+	.	Thupl.29379396s0005
29379396	JGI_gene	mRNA	1702740	1783055	.	+	.	Thupl.29379396s0005
29379396	JGI_gene	five_prime_UTR	1702740	1703033	.	+	.	Thupl.29379396s0005
29379396	JGI_gene	CDS	1703034	1703310	.	+	0	Thupl.29379396s0005
29379396	JGI_gene	gene	1709479	1712971	.	-	.	Thupl.29379396s0006
29379396	JGI_gene	mRNA	1709479	1712971	.	-	.	Thupl.29379396s0006
29379396	JGI_gene	CDS	1709479	1709556	.	-	0	Thupl.29379396s0006
29379396	JGI_gene	CDS	1711048	1711224	.	-	0	Thupl.29379396s0006
29379396	JGI_gene	CDS	1711409	1712971	.	-	0	Thupl.29379396s0006
29379396	JGI_gene	CDS	1717461	1717549	.	+	2	Thupl.29379396s0005
29379396	JGI_gene	CDS	1717726	1717788	.	+	0	Thupl.29379396s0005
29379396	JGI_gene	CDS	1723782	1723997	.	+	0	Thupl.29379396s0005
29379396	JGI_gene	CDS	1747862	1747930	.	+	0	Thupl.29379396s0005
29379396	JGI_gene	CDS	1748190	1748351	.	+	0	Thupl.29379396s0005
29379396	JGI_gene	CDS	1770970	1771063	.	+	0	Thupl.29379396s0005
29379396	JGI_gene	CDS	1782151	1782293	.	+	2	Thupl.29379396s0005
29379396	JGI_gene	CDS	1782401	1782607	.	+	0	Thupl.29379396s0005
29379396	JGI_gene	three_prime_UTR	1782608	1783055	.	+	.	Thupl.29379396s0005
29379396	JGI_gene	gene	2009781	2016071	.	-	.	Thupl.29379396s0007
29379396	JGI_gene	mRNA	2009781	2016071	.	-	.	Thupl.29379396s0007
29379396	JGI_gene	three_prime_UTR	2009781	2010569	.	-	.	Thupl.29379396s0007
29379396	JGI_gene	CDS	2010570	2010768	.	-	1	Thupl.29379396s0007
29379396	JGI_gene	CDS	2012128	2014550	.	-	0	Thupl.29379396s0007
29379396	JGI_gene	five_prime_UTR	2014551	2014565	.	-	.	Thupl.29379396s0007
29379396	JGI_gene	five_prime_UTR	2015724	2016071	.	-	.	Thupl.29379396s0007
29379396	JGI_gene	gene	2264665	2269019	.	-	.	Thupl.29379396s0008
29379396	JGI_gene	mRNA	2264665	2269019	.	-	.	Thupl.29379396s0008
29379396	JGI_gene	three_prime_UTR	2264665	2265190	.	-	.	Thupl.29379396s0008
29379396	JGI_gene	CDS	2265191	2265241	.	-	0	Thupl.29379396s0008
29379396	JGI_gene	CDS	2265454	2266539	.	-	0	Thupl.29379396s0008
29379396	JGI_gene	CDS	2266641	2267718	.	-	1	Thupl.29379396s0008
29379396	JGI_gene	CDS	2268454	2268485	.	-	0	Thupl.29379396s0008
29379396	JGI_gene	five_prime_UTR	2268486	2268679	.	-	.	Thupl.29379396s0008
29379396	JGI_gene	five_prime_UTR	2268784	2269019	.	-	.	Thupl.29379396s0008
29379396	JGI_gene	gene	2394614	2427117	.	-	.	Thupl.29379396s0009
29379396	JGI_gene	mRNA	2394614	2427117	.	-	.	Thupl.29379396s0009
29379396	JGI_gene	three_prime_UTR	2394614	2394982	.	-	.	Thupl.29379396s0009
29379396	JGI_gene	CDS	2394983	2395135	.	-	0	Thupl.29379396s0009
29379396	JGI_gene	CDS	2395297	2395410	.	-	0	Thupl.29379396s0009
29379396	JGI_gene	CDS	2395506	2395689	.	-	1	Thupl.29379396s0009
29379396	JGI_gene	CDS	2395865	2395982	.	-	2	Thupl.29379396s0009
29379396	JGI_gene	CDS	2413287	2413415	.	-	2	Thupl.29379396s0009
29379396	JGI_gene	CDS	2413551	2413602	.	-	0	Thupl.29379396s0009
29379396	JGI_gene	CDS	2426269	2426419	.	-	1	Thupl.29379396s0009
29379396	JGI_gene	CDS	2426760	2426860	.	-	0	Thupl.29379396s0009
29379396	JGI_gene	five_prime_UTR	2426861	2427117	.	-	.	Thupl.29379396s0009
29379396	JGI_gene	gene	2495945	2496262	.	-	.	Thupl.29379396s0010
29379396	JGI_gene	mRNA	2495945	2496262	.	-	.	Thupl.29379396s0010
29379396	JGI_gene	CDS	2495945	2496262	.	-	0	Thupl.29379396s0010
29379396	JGI_gene	gene	2623186	2623440	.	-	.	Thupl.29379396s0011
29379396	JGI_gene	mRNA	2623186	2623440	.	-	.	Thupl.29379396s0011
29379396	JGI_gene	CDS	2623186	2623440	.	-	0	Thupl.29379396s0011
29379397	JGI_gene	gene	192276	196398	.	-	.	Thupl.29379397s0001
29379397	JGI_gene	mRNA	192276	196398	.	-	.	Thupl.29379397s0001
29379397	JGI_gene	three_prime_UTR	192276	193046	.	-	.	Thupl.29379397s0001
29379397	JGI_gene	CDS	193047	196232	.	-	0	Thupl.29379397s0001
29379397	JGI_gene	five_prime_UTR	196233	196398	.	-	.	Thupl.29379397s0001
29379397	JGI_gene	gene	370183	371841	.	-	.	Thupl.29379397s0002
29379397	JGI_gene	mRNA	370183	371841	.	-	.	Thupl.29379397s0002
29379397	JGI_gene	three_prime_UTR	370183	370732	.	-	.	Thupl.29379397s0002
29379397	JGI_gene	three_prime_UTR	370980	370983	.	-	.	Thupl.29379397s0002
29379397	JGI_gene	CDS	370984	371751	.	-	0	Thupl.29379397s0002
29379397	JGI_gene	five_prime_UTR	371752	371841	.	-	.	Thupl.29379397s0002
29379397	JGI_gene	gene	409409	410176	.	-	.	Thupl.29379397s0003
29379397	JGI_gene	mRNA	409409	410176	.	-	.	Thupl.29379397s0003
29379397	JGI_gene	CDS	409409	410176	.	-	0	Thupl.29379397s0003
29379398	JGI_gene	gene	749971	752118	.	+	.	Thupl.29379398s0001
29379398	JGI_gene	mRNA	749971	752118	.	+	.	Thupl.29379398s0001
29379398	JGI_gene	CDS	749971	750108	.	+	0	Thupl.29379398s0001
29379398	JGI_gene	CDS	750201	750507	.	+	0	Thupl.29379398s0001
29379398	JGI_gene	CDS	750776	751374	.	+	2	Thupl.29379398s0001
29379398	JGI_gene	CDS	751408	751813	.	+	0	Thupl.29379398s0001
29379398	JGI_gene	CDS	751853	752118	.	+	2	Thupl.29379398s0001
29379399	JGI_gene	gene	36495	101763	.	-	.	Thupl.29379399s0001
29379399	JGI_gene	mRNA	36495	101763	.	-	.	Thupl.29379399s0001
29379399	JGI_gene	CDS	36495	37157	.	-	0	Thupl.29379399s0001
29379399	JGI_gene	CDS	42246	42421	.	-	2	Thupl.29379399s0001
29379399	JGI_gene	CDS	42525	42628	.	-	1	Thupl.29379399s0001
29379399	JGI_gene	CDS	42695	42768	.	-	0	Thupl.29379399s0001
29379399	JGI_gene	CDS	50489	50540	.	-	1	Thupl.29379399s0001
29379399	JGI_gene	CDS	101526	101526	.	-	2	Thupl.29379399s0001
29379399	JGI_gene	CDS	101733	101763	.	-	0	Thupl.29379399s0001
29379399	JGI_gene	gene	124448	125243	.	-	.	Thupl.29379399s0002
29379399	JGI_gene	mRNA	124448	125243	.	-	.	Thupl.29379399s0002
29379399	JGI_gene	three_prime_UTR	124448	124601	.	-	.	Thupl.29379399s0002
29379399	JGI_gene	CDS	124602	125165	.	-	0	Thupl.29379399s0002
29379399	JGI_gene	five_prime_UTR	125166	125243	.	-	.	Thupl.29379399s0002
29379399	JGI_gene	gene	192025	194925	.	+	.	Thupl.29379399s0003
29379399	JGI_gene	mRNA	192025	194925	.	+	.	Thupl.29379399s0003
29379399	JGI_gene	five_prime_UTR	192025	192096	.	+	.	Thupl.29379399s0003
29379399	JGI_gene	CDS	192097	192777	.	+	0	Thupl.29379399s0003
29379399	JGI_gene	CDS	193479	193734	.	+	0	Thupl.29379399s0003
29379399	JGI_gene	CDS	193845	194659	.	+	2	Thupl.29379399s0003
29379399	JGI_gene	three_prime_UTR	194660	194925	.	+	.	Thupl.29379399s0003
29379399	JGI_gene	gene	340387	341252	.	-	.	Thupl.29379399s0004
29379399	JGI_gene	mRNA	340387	341252	.	-	.	Thupl.29379399s0004
29379399	JGI_gene	three_prime_UTR	340387	340594	.	-	.	Thupl.29379399s0004
29379399	JGI_gene	CDS	340595	341161	.	-	0	Thupl.29379399s0004
29379399	JGI_gene	five_prime_UTR	341162	341252	.	-	.	Thupl.29379399s0004
29379399	JGI_gene	gene	373587	375000	.	+	.	Thupl.29379399s0005
29379399	JGI_gene	mRNA	373587	375000	.	+	.	Thupl.29379399s0005
29379399	JGI_gene	CDS	373587	373729	.	+	0	Thupl.29379399s0005
29379399	JGI_gene	CDS	373975	374078	.	+	1	Thupl.29379399s0005
29379399	JGI_gene	CDS	374189	374764	.	+	2	Thupl.29379399s0005
29379399	JGI_gene	CDS	374804	375000	.	+	2	Thupl.29379399s0005
29379400	JGI_gene	gene	115245	119219	.	-	.	Thupl.29379400s0001
29379400	JGI_gene	mRNA	115245	119219	.	-	.	Thupl.29379400s0001
29379400	JGI_gene	CDS	115245	115525	.	-	2	Thupl.29379400s0001
29379400	JGI_gene	CDS	119207	119219	.	-	0	Thupl.29379400s0001
29379400	JGI_gene	gene	140865	141354	.	-	.	Thupl.29379400s0002
29379400	JGI_gene	mRNA	140865	141354	.	-	.	Thupl.29379400s0002
29379400	JGI_gene	three_prime_UTR	140865	140904	.	-	.	Thupl.29379400s0002
29379400	JGI_gene	CDS	140905	141354	.	-	0	Thupl.29379400s0002
29379400	JGI_gene	gene	272178	387868	.	-	.	Thupl.29379400s0003
29379400	JGI_gene	mRNA	272178	387868	.	-	.	Thupl.29379400s0003
29379400	JGI_gene	CDS	272178	272426	.	-	0	Thupl.29379400s0003
29379400	JGI_gene	CDS	272556	272804	.	-	0	Thupl.29379400s0003
29379400	JGI_gene	CDS	286007	286268	.	-	1	Thupl.29379400s0003
29379400	JGI_gene	CDS	287065	287153	.	-	0	Thupl.29379400s0003
29379400	JGI_gene	CDS	326147	326333	.	-	1	Thupl.29379400s0003
29379400	JGI_gene	CDS	326461	326611	.	-	2	Thupl.29379400s0003
29379400	JGI_gene	CDS	387778	387868	.	-	0	Thupl.29379400s0003
29379400	JGI_gene	gene	561176	561822	.	+	.	Thupl.29379400s0004
29379400	JGI_gene	mRNA	561176	561822	.	+	.	Thupl.29379400s0004
29379400	JGI_gene	five_prime_UTR	561176	561200	.	+	.	Thupl.29379400s0004
29379400	JGI_gene	CDS	561201	561695	.	+	0	Thupl.29379400s0004
29379400	JGI_gene	three_prime_UTR	561696	561822	.	+	.	Thupl.29379400s0004
29379400	JGI_gene	gene	571518	572385	.	+	.	Thupl.29379400s0005
29379400	JGI_gene	mRNA	571518	572385	.	+	.	Thupl.29379400s0005
29379400	JGI_gene	five_prime_UTR	571518	571537	.	+	.	Thupl.29379400s0005
29379400	JGI_gene	CDS	571538	572026	.	+	0	Thupl.29379400s0005
29379400	JGI_gene	three_prime_UTR	572027	572385	.	+	.	Thupl.29379400s0005
29379400	JGI_gene	gene	645561	645851	.	-	.	Thupl.29379400s0006
29379400	JGI_gene	mRNA	645561	645851	.	-	.	Thupl.29379400s0006
29379400	JGI_gene	CDS	645561	645851	.	-	0	Thupl.29379400s0006
29379400	JGI_gene	gene	824150	827459	.	+	.	Thupl.29379400s0007
29379400	JGI_gene	mRNA	824150	827459	.	+	.	Thupl.29379400s0007
29379400	JGI_gene	five_prime_UTR	824150	824538	.	+	.	Thupl.29379400s0007
29379400	JGI_gene	CDS	824539	826200	.	+	0	Thupl.29379400s0007
29379400	JGI_gene	CDS	826296	826338	.	+	0	Thupl.29379400s0007
29379400	JGI_gene	CDS	826449	826595	.	+	2	Thupl.29379400s0007
29379400	JGI_gene	CDS	826799	826893	.	+	2	Thupl.29379400s0007
29379400	JGI_gene	three_prime_UTR	826894	827459	.	+	.	Thupl.29379400s0007
29379400	JGI_gene	gene	1258306	1274886	.	+	.	Thupl.29379400s0008
29379400	JGI_gene	mRNA	1258306	1274886	.	+	.	Thupl.29379400s0008
29379400	JGI_gene	CDS	1258306	1258500	.	+	0	Thupl.29379400s0008
29379400	JGI_gene	CDS	1262178	1262298	.	+	0	Thupl.29379400s0008
29379400	JGI_gene	CDS	1262435	1262574	.	+	2	Thupl.29379400s0008
29379400	JGI_gene	CDS	1262881	1263054	.	+	0	Thupl.29379400s0008
29379400	JGI_gene	CDS	1274544	1274648	.	+	0	Thupl.29379400s0008
29379400	JGI_gene	CDS	1274761	1274886	.	+	0	Thupl.29379400s0008
29379400	JGI_gene	gene	1337932	1436753	.	+	.	Thupl.29379400s0009
29379400	JGI_gene	mRNA	1337932	1436753	.	+	.	Thupl.29379400s0009
29379400	JGI_gene	CDS	1337932	1338237	.	+	0	Thupl.29379400s0009
29379400	JGI_gene	CDS	1338349	1338542	.	+	0	Thupl.29379400s0009
29379400	JGI_gene	CDS	1354859	1354925	.	+	1	Thupl.29379400s0009
29379400	JGI_gene	CDS	1355054	1355172	.	+	0	Thupl.29379400s0009
29379400	JGI_gene	CDS	1360750	1360907	.	+	1	Thupl.29379400s0009
29379400	JGI_gene	CDS	1367352	1367635	.	+	2	Thupl.29379400s0009
29379400	JGI_gene	CDS	1408528	1408701	.	+	0	Thupl.29379400s0009
29379400	JGI_gene	CDS	1408817	1408957	.	+	0	Thupl.29379400s0009
29379400	JGI_gene	CDS	1409301	1411264	.	+	0	Thupl.29379400s0009
29379400	JGI_gene	CDS	1429199	1429313	.	+	1	Thupl.29379400s0009
29379400	JGI_gene	CDS	1436578	1436739	.	+	0	Thupl.29379400s0009
29379400	JGI_gene	three_prime_UTR	1436740	1436753	.	+	.	Thupl.29379400s0009
29379400	JGI_gene	gene	1732100	1733362	.	-	.	Thupl.29379400s0010
29379400	JGI_gene	mRNA	1732100	1733362	.	-	.	Thupl.29379400s0010
29379400	JGI_gene	CDS	1732100	1732492	.	-	0	Thupl.29379400s0010
29379400	JGI_gene	CDS	1733186	1733362	.	-	0	Thupl.29379400s0010
29379400	JGI_gene	gene	1809435	1813431	.	-	.	Thupl.29379400s0011
29379400	JGI_gene	mRNA	1809435	1813431	.	-	.	Thupl.29379400s0011
29379400	JGI_gene	three_prime_UTR	1809435	1810008	.	-	.	Thupl.29379400s0011
29379400	JGI_gene	CDS	1811872	1813164	.	-	0	Thupl.29379400s0011
29379400	JGI_gene	five_prime_UTR	1813165	1813431	.	-	.	Thupl.29379400s0011
29379400	JGI_gene	gene	1913063	1914321	.	+	.	Thupl.29379400s0012
29379400	JGI_gene	mRNA	1913063	1914321	.	+	.	Thupl.29379400s0012
29379400	JGI_gene	five_prime_UTR	1913063	1913589	.	+	.	Thupl.29379400s0012
29379400	JGI_gene	CDS	1913590	1914210	.	+	0	Thupl.29379400s0012
29379400	JGI_gene	three_prime_UTR	1914211	1914321	.	+	.	Thupl.29379400s0012
29379401	JGI_gene	gene	53601	135252	.	-	.	Thupl.29379401s0001
29379401	JGI_gene	mRNA	53601	135252	.	-	.	Thupl.29379401s0001
29379401	JGI_gene	three_prime_UTR	53601	54157	.	-	.	Thupl.29379401s0001
29379401	JGI_gene	CDS	54158	54228	.	-	2	Thupl.29379401s0001
29379401	JGI_gene	CDS	54556	54582	.	-	2	Thupl.29379401s0001
29379401	JGI_gene	CDS	105001	105075	.	-	2	Thupl.29379401s0001
29379401	JGI_gene	CDS	125146	125219	.	-	1	Thupl.29379401s0001
29379401	JGI_gene	CDS	134718	135007	.	-	0	Thupl.29379401s0001
29379401	JGI_gene	five_prime_UTR	135008	135252	.	-	.	Thupl.29379401s0001
29379401	JGI_gene	gene	473701	476104	.	+	.	Thupl.29379401s0002
29379401	JGI_gene	mRNA	473701	476104	.	+	.	Thupl.29379401s0002
29379401	JGI_gene	five_prime_UTR	473701	473781	.	+	.	Thupl.29379401s0002
29379401	JGI_gene	five_prime_UTR	473932	473970	.	+	.	Thupl.29379401s0002
29379401	JGI_gene	CDS	473971	474083	.	+	0	Thupl.29379401s0002
29379401	JGI_gene	CDS	474976	475046	.	+	1	Thupl.29379401s0002
29379401	JGI_gene	CDS	475168	475189	.	+	2	Thupl.29379401s0002
29379401	JGI_gene	CDS	475434	475482	.	+	1	Thupl.29379401s0002
29379401	JGI_gene	three_prime_UTR	475483	476104	.	+	.	Thupl.29379401s0002
29379401	JGI_gene	gene	505089	507130	.	+	.	Thupl.29379401s0003
29379401	JGI_gene	mRNA	505089	507130	.	+	.	Thupl.29379401s0003
29379401	JGI_gene	five_prime_UTR	505089	505225	.	+	.	Thupl.29379401s0003
29379401	JGI_gene	five_prime_UTR	505313	505351	.	+	.	Thupl.29379401s0003
29379401	JGI_gene	CDS	505352	505464	.	+	0	Thupl.29379401s0003
29379401	JGI_gene	CDS	506371	506441	.	+	1	Thupl.29379401s0003
29379401	JGI_gene	CDS	506563	506584	.	+	2	Thupl.29379401s0003
29379401	JGI_gene	CDS	506830	506878	.	+	1	Thupl.29379401s0003
29379401	JGI_gene	three_prime_UTR	506879	507130	.	+	.	Thupl.29379401s0003
29379401	JGI_gene	gene	512345	513641	.	+	.	Thupl.29379401s0004
29379401	JGI_gene	mRNA	512345	513641	.	+	.	Thupl.29379401s0004
29379401	JGI_gene	CDS	512345	512773	.	+	0	Thupl.29379401s0004
29379401	JGI_gene	CDS	512822	513517	.	+	0	Thupl.29379401s0004
29379401	JGI_gene	CDS	513630	513641	.	+	0	Thupl.29379401s0004
29379401	JGI_gene	gene	831113	835756	.	-	.	Thupl.29379401s0005
29379401	JGI_gene	mRNA	831113	835756	.	-	.	Thupl.29379401s0005
29379401	JGI_gene	three_prime_UTR	831113	831338	.	-	.	Thupl.29379401s0005
29379401	JGI_gene	CDS	831339	832028	.	-	0	Thupl.29379401s0005
29379401	JGI_gene	CDS	832213	832721	.	-	2	Thupl.29379401s0005
29379401	JGI_gene	CDS	835012	835642	.	-	0	Thupl.29379401s0005
29379401	JGI_gene	five_prime_UTR	835643	835756	.	-	.	Thupl.29379401s0005
29379401	JGI_gene	gene	961546	962212	.	-	.	Thupl.29379401s0006
29379401	JGI_gene	mRNA	961546	962212	.	-	.	Thupl.29379401s0006
29379401	JGI_gene	CDS	961546	961827	.	-	0	Thupl.29379401s0006
29379401	JGI_gene	CDS	961859	962212	.	-	0	Thupl.29379401s0006
29379401	JGI_gene	gene	1079070	1100112	.	-	.	Thupl.29379401s0007
29379401	JGI_gene	mRNA	1079070	1100112	.	-	.	Thupl.29379401s0007
29379401	JGI_gene	CDS	1079070	1079685	.	-	1	Thupl.29379401s0007
29379401	JGI_gene	CDS	1099826	1099895	.	-	2	Thupl.29379401s0007
29379401	JGI_gene	CDS	1100040	1100112	.	-	0	Thupl.29379401s0007
29379401	JGI_gene	gene	1232294	1233440	.	-	.	Thupl.29379401s0008
29379401	JGI_gene	mRNA	1232294	1233440	.	-	.	Thupl.29379401s0008
29379401	JGI_gene	three_prime_UTR	1232294	1232773	.	-	.	Thupl.29379401s0008
29379401	JGI_gene	CDS	1232774	1233169	.	-	0	Thupl.29379401s0008
29379401	JGI_gene	five_prime_UTR	1233170	1233440	.	-	.	Thupl.29379401s0008
29379401	JGI_gene	gene	1237785	1239081	.	-	.	Thupl.29379401s0009
29379401	JGI_gene	mRNA	1237785	1239081	.	-	.	Thupl.29379401s0009
29379401	JGI_gene	three_prime_UTR	1237785	1238035	.	-	.	Thupl.29379401s0009
29379401	JGI_gene	CDS	1238036	1238725	.	-	0	Thupl.29379401s0009
29379401	JGI_gene	five_prime_UTR	1238726	1239081	.	-	.	Thupl.29379401s0009
29379401	JGI_gene	gene	1302339	1303161	.	-	.	Thupl.29379401s0010
29379401	JGI_gene	mRNA	1302339	1303161	.	-	.	Thupl.29379401s0010
29379401	JGI_gene	three_prime_UTR	1302339	1302426	.	-	.	Thupl.29379401s0010
29379401	JGI_gene	CDS	1302427	1302981	.	-	0	Thupl.29379401s0010
29379401	JGI_gene	five_prime_UTR	1302982	1303161	.	-	.	Thupl.29379401s0010
29379401	JGI_gene	gene	1471009	1471615	.	-	.	Thupl.29379401s0011
29379401	JGI_gene	mRNA	1471009	1471615	.	-	.	Thupl.29379401s0011
29379401	JGI_gene	three_prime_UTR	1471009	1471100	.	-	.	Thupl.29379401s0011
29379401	JGI_gene	CDS	1471101	1471595	.	-	0	Thupl.29379401s0011
29379401	JGI_gene	five_prime_UTR	1471596	1471615	.	-	.	Thupl.29379401s0011
29379401	JGI_gene	gene	1474084	1474488	.	-	.	Thupl.29379401s0012
29379401	JGI_gene	mRNA	1474084	1474488	.	-	.	Thupl.29379401s0012
29379401	JGI_gene	CDS	1474084	1474488	.	-	0	Thupl.29379401s0012
29379402	JGI_gene	gene	14362	32862	.	-	.	Thupl.29379402s0001
29379402	JGI_gene	mRNA	14362	32862	.	-	.	Thupl.29379402s0001
29379402	JGI_gene	three_prime_UTR	14362	15932	.	-	.	Thupl.29379402s0001
29379402	JGI_gene	CDS	15933	16077	.	-	1	Thupl.29379402s0001
29379402	JGI_gene	CDS	16157	16233	.	-	0	Thupl.29379402s0001
29379402	JGI_gene	CDS	30925	31134	.	-	0	Thupl.29379402s0001
29379402	JGI_gene	CDS	32398	32628	.	-	0	Thupl.29379402s0001
29379402	JGI_gene	five_prime_UTR	32629	32862	.	-	.	Thupl.29379402s0001
29379402	JGI_gene	gene	41212	41946	.	-	.	Thupl.29379402s0002
29379402	JGI_gene	mRNA	41212	41946	.	-	.	Thupl.29379402s0002
29379402	JGI_gene	three_prime_UTR	41212	41610	.	-	.	Thupl.29379402s0002
29379402	JGI_gene	CDS	41611	41689	.	-	1	Thupl.29379402s0002
29379402	JGI_gene	CDS	41768	41892	.	-	0	Thupl.29379402s0002
29379402	JGI_gene	five_prime_UTR	41893	41946	.	-	.	Thupl.29379402s0002
29379402	JGI_gene	gene	223854	227057	.	+	.	Thupl.29379402s0003
29379402	JGI_gene	mRNA	223854	227057	.	+	.	Thupl.29379402s0003
29379402	JGI_gene	five_prime_UTR	223854	223881	.	+	.	Thupl.29379402s0003
29379402	JGI_gene	CDS	223882	224163	.	+	0	Thupl.29379402s0003
29379402	JGI_gene	CDS	224385	224476	.	+	0	Thupl.29379402s0003
29379402	JGI_gene	CDS	225301	225487	.	+	1	Thupl.29379402s0003
29379402	JGI_gene	CDS	226499	226654	.	+	0	Thupl.29379402s0003
29379402	JGI_gene	CDS	226756	226809	.	+	0	Thupl.29379402s0003
29379402	JGI_gene	three_prime_UTR	226810	227057	.	+	.	Thupl.29379402s0003
29379402	JGI_gene	gene	367599	554347	.	+	.	Thupl.29379402s0004
29379402	JGI_gene	mRNA	367599	554347	.	+	.	Thupl.29379402s0004
29379402	JGI_gene	five_prime_UTR	367599	367818	.	+	.	Thupl.29379402s0004
29379402	JGI_gene	CDS	367819	367933	.	+	0	Thupl.29379402s0004
29379402	JGI_gene	CDS	417953	418101	.	+	2	Thupl.29379402s0004
29379402	JGI_gene	CDS	418932	419066	.	+	0	Thupl.29379402s0004
29379402	JGI_gene	CDS	436262	436316	.	+	0	Thupl.29379402s0004
29379402	JGI_gene	CDS	436454	436572	.	+	2	Thupl.29379402s0004
29379402	JGI_gene	CDS	442505	442593	.	+	0	Thupl.29379402s0004
29379402	JGI_gene	CDS	442868	442949	.	+	1	Thupl.29379402s0004
29379402	JGI_gene	CDS	443163	443267	.	+	0	Thupl.29379402s0004
29379402	JGI_gene	CDS	491877	491967	.	+	0	Thupl.29379402s0004
29379402	JGI_gene	CDS	492165	492287	.	+	2	Thupl.29379402s0004
29379402	JGI_gene	CDS	496262	496368	.	+	2	Thupl.29379402s0004
29379402	JGI_gene	CDS	496471	496540	.	+	0	Thupl.29379402s0004
29379402	JGI_gene	CDS	530954	531017	.	+	2	Thupl.29379402s0004
29379402	JGI_gene	CDS	553169	553340	.	+	1	Thupl.29379402s0004
29379402	JGI_gene	three_prime_UTR	553341	554347	.	+	.	Thupl.29379402s0004
29379402	JGI_gene	gene	852546	855859	.	+	.	Thupl.29379402s0005
29379402	JGI_gene	mRNA	852546	855859	.	+	.	Thupl.29379402s0005
29379402	JGI_gene	five_prime_UTR	852546	852762	.	+	.	Thupl.29379402s0005
29379402	JGI_gene	CDS	852763	852865	.	+	0	Thupl.29379402s0005
29379402	JGI_gene	CDS	853806	853864	.	+	2	Thupl.29379402s0005
29379402	JGI_gene	CDS	853968	854190	.	+	0	Thupl.29379402s0005
29379402	JGI_gene	CDS	854821	854900	.	+	2	Thupl.29379402s0005
29379402	JGI_gene	CDS	855319	855597	.	+	0	Thupl.29379402s0005
29379402	JGI_gene	three_prime_UTR	855598	855859	.	+	.	Thupl.29379402s0005
29379402	JGI_gene	gene	1471815	1476784	.	+	.	Thupl.29379402s0006
29379402	JGI_gene	mRNA	1471815	1476784	.	+	.	Thupl.29379402s0006
29379402	JGI_gene	five_prime_UTR	1471815	1471900	.	+	.	Thupl.29379402s0006
29379402	JGI_gene	five_prime_UTR	1472274	1473056	.	+	.	Thupl.29379402s0006
29379402	JGI_gene	CDS	1473057	1474185	.	+	0	Thupl.29379402s0006
29379402	JGI_gene	CDS	1475470	1476059	.	+	2	Thupl.29379402s0006
29379402	JGI_gene	three_prime_UTR	1476060	1476784	.	+	.	Thupl.29379402s0006
29379402	JGI_gene	gene	1594979	1596650	.	-	.	Thupl.29379402s0007
29379402	JGI_gene	mRNA	1594979	1596650	.	-	.	Thupl.29379402s0007
29379402	JGI_gene	three_prime_UTR	1594979	1595177	.	-	.	Thupl.29379402s0007
29379402	JGI_gene	CDS	1595178	1595523	.	-	1	Thupl.29379402s0007
29379402	JGI_gene	CDS	1595710	1595963	.	-	0	Thupl.29379402s0007
29379402	JGI_gene	CDS	1596045	1596437	.	-	0	Thupl.29379402s0007
29379402	JGI_gene	five_prime_UTR	1596438	1596650	.	-	.	Thupl.29379402s0007
29379402	JGI_gene	gene	1957750	1992081	.	+	.	Thupl.29379402s0008
29379402	JGI_gene	mRNA	1957750	1992081	.	+	.	Thupl.29379402s0008
29379402	JGI_gene	five_prime_UTR	1957750	1957892	.	+	.	Thupl.29379402s0008
29379402	JGI_gene	CDS	1957893	1958378	.	+	0	Thupl.29379402s0008
29379402	JGI_gene	CDS	1966937	1967293	.	+	0	Thupl.29379402s0008
29379402	JGI_gene	CDS	1976070	1976169	.	+	0	Thupl.29379402s0008
29379402	JGI_gene	CDS	1977068	1977513	.	+	2	Thupl.29379402s0008
29379402	JGI_gene	CDS	1978416	1978571	.	+	0	Thupl.29379402s0008
29379402	JGI_gene	CDS	1989633	1989800	.	+	0	Thupl.29379402s0008
29379402	JGI_gene	CDS	1989904	1990044	.	+	0	Thupl.29379402s0008
29379402	JGI_gene	CDS	1990176	1990406	.	+	0	Thupl.29379402s0008
29379402	JGI_gene	CDS	1990499	1990612	.	+	0	Thupl.29379402s0008
29379402	JGI_gene	CDS	1990810	1990986	.	+	0	Thupl.29379402s0008
29379402	JGI_gene	three_prime_UTR	1990987	1992081	.	+	.	Thupl.29379402s0008
29379402	JGI_gene	gene	2120662	2129636	.	+	.	Thupl.29379402s0009
29379402	JGI_gene	mRNA	2120662	2129636	.	+	.	Thupl.29379402s0009
29379402	JGI_gene	five_prime_UTR	2120662	2121020	.	+	.	Thupl.29379402s0009
29379402	JGI_gene	CDS	2121021	2121484	.	+	0	Thupl.29379402s0009
29379402	JGI_gene	CDS	2121678	2121904	.	+	1	Thupl.29379402s0009
29379402	JGI_gene	CDS	2124529	2124619	.	+	2	Thupl.29379402s0009
29379402	JGI_gene	CDS	2124914	2124962	.	+	1	Thupl.29379402s0009
29379402	JGI_gene	CDS	2125053	2125144	.	+	0	Thupl.29379402s0009
29379402	JGI_gene	CDS	2125508	2125597	.	+	1	Thupl.29379402s0009
29379402	JGI_gene	CDS	2125718	2125852	.	+	1	Thupl.29379402s0009
29379402	JGI_gene	CDS	2125992	2126396	.	+	1	Thupl.29379402s0009
29379402	JGI_gene	CDS	2126522	2126663	.	+	1	Thupl.29379402s0009
29379402	JGI_gene	CDS	2126778	2126845	.	+	0	Thupl.29379402s0009
29379402	JGI_gene	CDS	2127132	2127266	.	+	1	Thupl.29379402s0009
29379402	JGI_gene	CDS	2127398	2127612	.	+	1	Thupl.29379402s0009
29379402	JGI_gene	CDS	2127714	2127802	.	+	2	Thupl.29379402s0009
29379402	JGI_gene	CDS	2128804	2129085	.	+	0	Thupl.29379402s0009
29379402	JGI_gene	three_prime_UTR	2129086	2129111	.	+	.	Thupl.29379402s0009
29379402	JGI_gene	three_prime_UTR	2129269	2129636	.	+	.	Thupl.29379402s0009
29379402	JGI_gene	gene	2266894	2267265	.	-	.	Thupl.29379402s0010
29379402	JGI_gene	mRNA	2266894	2267265	.	-	.	Thupl.29379402s0010
29379402	JGI_gene	CDS	2266894	2267265	.	-	0	Thupl.29379402s0010
29379402	JGI_gene	gene	2272102	2272869	.	-	.	Thupl.29379402s0011
29379402	JGI_gene	mRNA	2272102	2272869	.	-	.	Thupl.29379402s0011
29379402	JGI_gene	three_prime_UTR	2272102	2272252	.	-	.	Thupl.29379402s0011
29379402	JGI_gene	CDS	2272253	2272825	.	-	0	Thupl.29379402s0011
29379402	JGI_gene	five_prime_UTR	2272826	2272869	.	-	.	Thupl.29379402s0011
29379402	JGI_gene	gene	2404687	2418738	.	+	.	Thupl.29379402s0012
29379402	JGI_gene	mRNA	2404687	2418738	.	+	.	Thupl.29379402s0012
29379402	JGI_gene	five_prime_UTR	2404687	2404847	.	+	.	Thupl.29379402s0012
29379402	JGI_gene	five_prime_UTR	2404968	2405033	.	+	.	Thupl.29379402s0012
29379402	JGI_gene	CDS	2405034	2405082	.	+	0	Thupl.29379402s0012
29379402	JGI_gene	CDS	2408798	2408868	.	+	2	Thupl.29379402s0012
29379402	JGI_gene	CDS	2409081	2409162	.	+	0	Thupl.29379402s0012
29379402	JGI_gene	CDS	2409275	2409390	.	+	2	Thupl.29379402s0012
29379402	JGI_gene	CDS	2409490	2409642	.	+	0	Thupl.29379402s0012
29379402	JGI_gene	CDS	2410047	2410112	.	+	0	Thupl.29379402s0012
29379402	JGI_gene	CDS	2417333	2417410	.	+	0	Thupl.29379402s0012
29379402	JGI_gene	CDS	2418203	2418316	.	+	0	Thupl.29379402s0012
29379402	JGI_gene	three_prime_UTR	2418317	2418738	.	+	.	Thupl.29379402s0012
29379402	JGI_gene	gene	2438470	2439635	.	+	.	Thupl.29379402s0013
29379402	JGI_gene	mRNA	2438470	2439635	.	+	.	Thupl.29379402s0013
29379402	JGI_gene	five_prime_UTR	2438470	2438799	.	+	.	Thupl.29379402s0013
29379402	JGI_gene	CDS	2438800	2439027	.	+	0	Thupl.29379402s0013
29379402	JGI_gene	CDS	2439239	2439322	.	+	0	Thupl.29379402s0013
29379402	JGI_gene	three_prime_UTR	2439323	2439635	.	+	.	Thupl.29379402s0013
29379402	JGI_gene	gene	2644456	2794215	.	-	.	Thupl.29379402s0014
29379402	JGI_gene	mRNA	2644456	2794215	.	-	.	Thupl.29379402s0014
29379402	JGI_gene	three_prime_UTR	2644456	2647860	.	-	.	Thupl.29379402s0014
29379402	JGI_gene	three_prime_UTR	2647967	2648005	.	-	.	Thupl.29379402s0014
29379402	JGI_gene	CDS	2648006	2648051	.	-	1	Thupl.29379402s0014
29379402	JGI_gene	CDS	2688356	2688432	.	-	0	Thupl.29379402s0014
29379402	JGI_gene	CDS	2688523	2688595	.	-	1	Thupl.29379402s0014
29379402	JGI_gene	CDS	2689967	2690012	.	-	2	Thupl.29379402s0014
29379402	JGI_gene	CDS	2705448	2705603	.	-	2	Thupl.29379402s0014
29379402	JGI_gene	CDS	2705889	2706009	.	-	0	Thupl.29379402s0014
29379402	JGI_gene	CDS	2755030	2755178	.	-	2	Thupl.29379402s0014
29379402	JGI_gene	CDS	2755277	2755338	.	-	1	Thupl.29379402s0014
29379402	JGI_gene	CDS	2755635	2755890	.	-	2	Thupl.29379402s0014
29379402	JGI_gene	CDS	2757159	2757583	.	-	1	Thupl.29379402s0014
29379402	JGI_gene	CDS	2793880	2793908	.	-	0	Thupl.29379402s0014
29379402	JGI_gene	five_prime_UTR	2793909	2794215	.	-	.	Thupl.29379402s0014
29379402	JGI_gene	gene	2944904	2959201	.	-	.	Thupl.29379402s0015
29379402	JGI_gene	mRNA	2944904	2959201	.	-	.	Thupl.29379402s0015
29379402	JGI_gene	three_prime_UTR	2944904	2945474	.	-	.	Thupl.29379402s0015
29379402	JGI_gene	three_prime_UTR	2945557	2945629	.	-	.	Thupl.29379402s0015
29379402	JGI_gene	CDS	2945630	2945908	.	-	0	Thupl.29379402s0015
29379402	JGI_gene	CDS	2946013	2946100	.	-	1	Thupl.29379402s0015
29379402	JGI_gene	CDS	2946238	2946350	.	-	0	Thupl.29379402s0015
29379402	JGI_gene	CDS	2946470	2946531	.	-	2	Thupl.29379402s0015
29379402	JGI_gene	CDS	2946706	2946991	.	-	0	Thupl.29379402s0015
29379402	JGI_gene	CDS	2947136	2947482	.	-	2	Thupl.29379402s0015
29379402	JGI_gene	CDS	2947610	2947637	.	-	0	Thupl.29379402s0015
29379402	JGI_gene	CDS	2950551	2950640	.	-	0	Thupl.29379402s0015
29379402	JGI_gene	CDS	2950777	2950860	.	-	0	Thupl.29379402s0015
29379402	JGI_gene	CDS	2950946	2951039	.	-	1	Thupl.29379402s0015
29379402	JGI_gene	CDS	2951170	2951233	.	-	2	Thupl.29379402s0015
29379402	JGI_gene	CDS	2951345	2951407	.	-	2	Thupl.29379402s0015
29379402	JGI_gene	CDS	2951523	2951589	.	-	0	Thupl.29379402s0015
29379402	JGI_gene	CDS	2951775	2952536	.	-	0	Thupl.29379402s0015
29379402	JGI_gene	CDS	2957461	2958399	.	-	0	Thupl.29379402s0015
29379402	JGI_gene	five_prime_UTR	2958400	2959201	.	-	.	Thupl.29379402s0015
29379402	JGI_gene	gene	2993230	3171549	.	-	.	Thupl.29379402s0016
29379402	JGI_gene	mRNA	2993230	3171549	.	-	.	Thupl.29379402s0016
29379402	JGI_gene	three_prime_UTR	2993230	2994073	.	-	.	Thupl.29379402s0016
29379402	JGI_gene	CDS	2994074	2994341	.	-	1	Thupl.29379402s0016
29379402	JGI_gene	CDS	3038040	3039666	.	-	2	Thupl.29379402s0016
29379402	JGI_gene	CDS	3064018	3064403	.	-	1	Thupl.29379402s0016
29379402	JGI_gene	CDS	3064645	3064705	.	-	2	Thupl.29379402s0016
29379402	JGI_gene	CDS	3077277	3077430	.	-	0	Thupl.29379402s0016
29379402	JGI_gene	CDS	3077797	3077919	.	-	0	Thupl.29379402s0016
29379402	JGI_gene	CDS	3123867	3123973	.	-	2	Thupl.29379402s0016
29379402	JGI_gene	CDS	3143139	3143235	.	-	0	Thupl.29379402s0016
29379402	JGI_gene	CDS	3143522	3143639	.	-	1	Thupl.29379402s0016
29379402	JGI_gene	CDS	3167926	3168053	.	-	0	Thupl.29379402s0016
29379402	JGI_gene	five_prime_UTR	3168054	3168087	.	-	.	Thupl.29379402s0016
29379402	JGI_gene	five_prime_UTR	3171068	3171549	.	-	.	Thupl.29379402s0016
29379403	JGI_gene	gene	59862	60221	.	+	.	Thupl.29379403s0001
29379403	JGI_gene	mRNA	59862	60221	.	+	.	Thupl.29379403s0001
29379403	JGI_gene	CDS	59862	60221	.	+	0	Thupl.29379403s0001
29379403	JGI_gene	gene	182657	183010	.	+	.	Thupl.29379403s0002
29379403	JGI_gene	mRNA	182657	183010	.	+	.	Thupl.29379403s0002
29379403	JGI_gene	CDS	182657	183010	.	+	0	Thupl.29379403s0002
29379403	JGI_gene	gene	184150	185414	.	+	.	Thupl.29379403s0003
29379403	JGI_gene	mRNA	184150	185414	.	+	.	Thupl.29379403s0003
29379403	JGI_gene	CDS	184150	184158	.	+	0	Thupl.29379403s0003
29379403	JGI_gene	CDS	185172	185414	.	+	0	Thupl.29379403s0003
29379403	JGI_gene	gene	197207	198246	.	+	.	Thupl.29379403s0004
29379403	JGI_gene	mRNA	197207	198246	.	+	.	Thupl.29379403s0004
29379403	JGI_gene	CDS	197207	197323	.	+	0	Thupl.29379403s0004
29379403	JGI_gene	CDS	197968	198246	.	+	0	Thupl.29379403s0004
29379403	JGI_gene	gene	260704	261042	.	-	.	Thupl.29379403s0005
29379403	JGI_gene	mRNA	260704	261042	.	-	.	Thupl.29379403s0005
29379403	JGI_gene	CDS	260704	261042	.	-	0	Thupl.29379403s0005
29379403	JGI_gene	gene	296669	298401	.	+	.	Thupl.29379403s0006
29379403	JGI_gene	mRNA	296669	298401	.	+	.	Thupl.29379403s0006
29379403	JGI_gene	CDS	296669	296683	.	+	0	Thupl.29379403s0006
29379403	JGI_gene	CDS	297672	298052	.	+	0	Thupl.29379403s0006
29379403	JGI_gene	three_prime_UTR	298053	298401	.	+	.	Thupl.29379403s0006
29379403	JGI_gene	gene	320460	321173	.	+	.	Thupl.29379403s0007
29379403	JGI_gene	mRNA	320460	321173	.	+	.	Thupl.29379403s0007
29379403	JGI_gene	five_prime_UTR	320460	320510	.	+	.	Thupl.29379403s0007
29379403	JGI_gene	CDS	320511	320843	.	+	0	Thupl.29379403s0007
29379403	JGI_gene	three_prime_UTR	320844	321173	.	+	.	Thupl.29379403s0007
29379403	JGI_gene	gene	390316	390627	.	-	.	Thupl.29379403s0008
29379403	JGI_gene	mRNA	390316	390627	.	-	.	Thupl.29379403s0008
29379403	JGI_gene	CDS	390316	390627	.	-	0	Thupl.29379403s0008
29379403	JGI_gene	gene	415631	416377	.	+	.	Thupl.29379403s0009
29379403	JGI_gene	mRNA	415631	416377	.	+	.	Thupl.29379403s0009
29379403	JGI_gene	five_prime_UTR	415631	415804	.	+	.	Thupl.29379403s0009
29379403	JGI_gene	CDS	415805	416137	.	+	0	Thupl.29379403s0009
29379403	JGI_gene	three_prime_UTR	416138	416377	.	+	.	Thupl.29379403s0009
29379403	JGI_gene	gene	423748	425305	.	-	.	Thupl.29379403s0010
29379403	JGI_gene	mRNA	423748	425305	.	-	.	Thupl.29379403s0010
29379403	JGI_gene	CDS	423748	423971	.	-	2	Thupl.29379403s0010
29379403	JGI_gene	CDS	424060	424321	.	-	0	Thupl.29379403s0010
29379403	JGI_gene	CDS	424420	424589	.	-	2	Thupl.29379403s0010
29379403	JGI_gene	CDS	424697	424954	.	-	2	Thupl.29379403s0010
29379403	JGI_gene	CDS	425041	425305	.	-	0	Thupl.29379403s0010
29379403	JGI_gene	gene	662553	663002	.	-	.	Thupl.29379403s0011
29379403	JGI_gene	mRNA	662553	663002	.	-	.	Thupl.29379403s0011
29379403	JGI_gene	CDS	662553	663002	.	-	0	Thupl.29379403s0011
29379403	JGI_gene	gene	847735	849765	.	-	.	Thupl.29379403s0012
29379403	JGI_gene	mRNA	847735	849765	.	-	.	Thupl.29379403s0012
29379403	JGI_gene	three_prime_UTR	847735	848104	.	-	.	Thupl.29379403s0012
29379403	JGI_gene	CDS	848105	848328	.	-	2	Thupl.29379403s0012
29379403	JGI_gene	CDS	848410	848671	.	-	0	Thupl.29379403s0012
29379403	JGI_gene	CDS	848769	848941	.	-	2	Thupl.29379403s0012
29379403	JGI_gene	CDS	849047	849289	.	-	2	Thupl.29379403s0012
29379403	JGI_gene	CDS	849374	849644	.	-	0	Thupl.29379403s0012
29379403	JGI_gene	five_prime_UTR	849645	849765	.	-	.	Thupl.29379403s0012
29379403	JGI_gene	gene	888510	890553	.	-	.	Thupl.29379403s0013
29379403	JGI_gene	mRNA	888510	890553	.	-	.	Thupl.29379403s0013
29379403	JGI_gene	three_prime_UTR	888510	888865	.	-	.	Thupl.29379403s0013
29379403	JGI_gene	CDS	888866	889089	.	-	2	Thupl.29379403s0013
29379403	JGI_gene	CDS	889169	889430	.	-	0	Thupl.29379403s0013
29379403	JGI_gene	CDS	889520	889692	.	-	2	Thupl.29379403s0013
29379403	JGI_gene	CDS	889807	890049	.	-	2	Thupl.29379403s0013
29379403	JGI_gene	CDS	890134	890404	.	-	0	Thupl.29379403s0013
29379403	JGI_gene	five_prime_UTR	890405	890553	.	-	.	Thupl.29379403s0013
29379403	JGI_gene	gene	937161	940821	.	-	.	Thupl.29379403s0014
29379403	JGI_gene	mRNA	937161	940821	.	-	.	Thupl.29379403s0014
29379403	JGI_gene	three_prime_UTR	937161	937586	.	-	.	Thupl.29379403s0014
29379403	JGI_gene	CDS	937587	940502	.	-	0	Thupl.29379403s0014
29379403	JGI_gene	five_prime_UTR	940503	940821	.	-	.	Thupl.29379403s0014
29379403	JGI_gene	gene	1374301	1374741	.	-	.	Thupl.29379403s0015
29379403	JGI_gene	mRNA	1374301	1374741	.	-	.	Thupl.29379403s0015
29379403	JGI_gene	CDS	1374301	1374741	.	-	0	Thupl.29379403s0015
29379404	JGI_gene	gene	1907	2656	.	+	.	Thupl.29379404s0001
29379404	JGI_gene	mRNA	1907	2656	.	+	.	Thupl.29379404s0001
29379404	JGI_gene	five_prime_UTR	1907	1993	.	+	.	Thupl.29379404s0001
29379404	JGI_gene	CDS	1994	2527	.	+	0	Thupl.29379404s0001
29379404	JGI_gene	three_prime_UTR	2528	2656	.	+	.	Thupl.29379404s0001
29379404	JGI_gene	gene	41999	42331	.	+	.	Thupl.29379404s0002
29379404	JGI_gene	mRNA	41999	42331	.	+	.	Thupl.29379404s0002
29379404	JGI_gene	CDS	41999	42331	.	+	0	Thupl.29379404s0002
29379404	JGI_gene	gene	83921	84169	.	-	.	Thupl.29379404s0003
29379404	JGI_gene	mRNA	83921	84169	.	-	.	Thupl.29379404s0003
29379404	JGI_gene	CDS	83921	84169	.	-	0	Thupl.29379404s0003
29379404	JGI_gene	gene	87970	91771	.	+	.	Thupl.29379404s0004
29379404	JGI_gene	mRNA	87970	91771	.	+	.	Thupl.29379404s0004
29379404	JGI_gene	five_prime_UTR	87970	89540	.	+	.	Thupl.29379404s0004
29379404	JGI_gene	CDS	89541	90380	.	+	0	Thupl.29379404s0004
29379404	JGI_gene	three_prime_UTR	90381	91771	.	+	.	Thupl.29379404s0004
29379404	JGI_gene	gene	100323	100709	.	-	.	Thupl.29379404s0005
29379404	JGI_gene	mRNA	100323	100709	.	-	.	Thupl.29379404s0005
29379404	JGI_gene	CDS	100323	100709	.	-	0	Thupl.29379404s0005
29379404	JGI_gene	gene	187138	187909	.	-	.	Thupl.29379404s0006
29379404	JGI_gene	mRNA	187138	187909	.	-	.	Thupl.29379404s0006
29379404	JGI_gene	three_prime_UTR	187138	187312	.	-	.	Thupl.29379404s0006
29379404	JGI_gene	three_prime_UTR	187515	187616	.	-	.	Thupl.29379404s0006
29379404	JGI_gene	CDS	187617	187646	.	-	0	Thupl.29379404s0006
29379404	JGI_gene	CDS	187734	187808	.	-	0	Thupl.29379404s0006
29379404	JGI_gene	five_prime_UTR	187809	187909	.	-	.	Thupl.29379404s0006
29379404	JGI_gene	gene	252857	282314	.	+	.	Thupl.29379404s0007
29379404	JGI_gene	mRNA	252857	282314	.	+	.	Thupl.29379404s0007
29379404	JGI_gene	five_prime_UTR	252857	254526	.	+	.	Thupl.29379404s0007
29379404	JGI_gene	CDS	254527	255159	.	+	0	Thupl.29379404s0007
29379404	JGI_gene	CDS	256280	256399	.	+	0	Thupl.29379404s0007
29379404	JGI_gene	CDS	280047	280151	.	+	0	Thupl.29379404s0007
29379404	JGI_gene	CDS	280275	280665	.	+	0	Thupl.29379404s0007
29379404	JGI_gene	CDS	280802	280931	.	+	2	Thupl.29379404s0007
29379404	JGI_gene	CDS	281073	281367	.	+	1	Thupl.29379404s0007
29379404	JGI_gene	CDS	281604	281861	.	+	0	Thupl.29379404s0007
29379404	JGI_gene	three_prime_UTR	281862	282314	.	+	.	Thupl.29379404s0007
29379404	JGI_gene	gene	388209	388732	.	+	.	Thupl.29379404s0008
29379404	JGI_gene	mRNA	388209	388732	.	+	.	Thupl.29379404s0008
29379404	JGI_gene	CDS	388209	388228	.	+	0	Thupl.29379404s0008
29379404	JGI_gene	CDS	388555	388732	.	+	1	Thupl.29379404s0008
29379404	JGI_gene	gene	605993	606481	.	+	.	Thupl.29379404s0009
29379404	JGI_gene	mRNA	605993	606481	.	+	.	Thupl.29379404s0009
29379404	JGI_gene	CDS	605993	606005	.	+	0	Thupl.29379404s0009
29379404	JGI_gene	CDS	606250	606337	.	+	2	Thupl.29379404s0009
29379404	JGI_gene	CDS	606376	606481	.	+	1	Thupl.29379404s0009
29379404	JGI_gene	gene	674887	676815	.	-	.	Thupl.29379404s0010
29379404	JGI_gene	mRNA	674887	676815	.	-	.	Thupl.29379404s0010
29379404	JGI_gene	CDS	674887	675255	.	-	0	Thupl.29379404s0010
29379404	JGI_gene	CDS	675590	675814	.	-	0	Thupl.29379404s0010
29379404	JGI_gene	CDS	675994	676221	.	-	0	Thupl.29379404s0010
29379404	JGI_gene	CDS	676302	676490	.	-	0	Thupl.29379404s0010
29379404	JGI_gene	CDS	676624	676815	.	-	0	Thupl.29379404s0010
29379404	JGI_gene	gene	979823	1083076	.	-	.	Thupl.29379404s0011
29379404	JGI_gene	mRNA	979823	1083076	.	-	.	Thupl.29379404s0011
29379404	JGI_gene	three_prime_UTR	979823	980492	.	-	.	Thupl.29379404s0011
29379404	JGI_gene	CDS	980493	980621	.	-	0	Thupl.29379404s0011
29379404	JGI_gene	CDS	980826	981041	.	-	0	Thupl.29379404s0011
29379404	JGI_gene	CDS	1026845	1026895	.	-	0	Thupl.29379404s0011
29379404	JGI_gene	CDS	1028798	1028899	.	-	0	Thupl.29379404s0011
29379404	JGI_gene	CDS	1051988	1052098	.	-	0	Thupl.29379404s0011
29379404	JGI_gene	CDS	1053213	1053308	.	-	0	Thupl.29379404s0011
29379404	JGI_gene	CDS	1053574	1053692	.	-	2	Thupl.29379404s0011
29379404	JGI_gene	CDS	1064704	1064785	.	-	0	Thupl.29379404s0011
29379404	JGI_gene	CDS	1064921	1064957	.	-	1	Thupl.29379404s0011
29379404	JGI_gene	CDS	1065048	1065110	.	-	1	Thupl.29379404s0011
29379404	JGI_gene	CDS	1065226	1065341	.	-	0	Thupl.29379404s0011
29379404	JGI_gene	CDS	1082434	1082508	.	-	0	Thupl.29379404s0011
29379404	JGI_gene	five_prime_UTR	1082509	1083076	.	-	.	Thupl.29379404s0011
29379404	JGI_gene	gene	1348672	1377504	.	+	.	Thupl.29379404s0012
29379404	JGI_gene	mRNA	1348672	1377504	.	+	.	Thupl.29379404s0012
29379404	JGI_gene	five_prime_UTR	1348672	1348932	.	+	.	Thupl.29379404s0012
29379404	JGI_gene	CDS	1348933	1349244	.	+	0	Thupl.29379404s0012
29379404	JGI_gene	CDS	1351947	1352210	.	+	0	Thupl.29379404s0012
29379404	JGI_gene	CDS	1354073	1354189	.	+	0	Thupl.29379404s0012
29379404	JGI_gene	CDS	1357529	1357677	.	+	0	Thupl.29379404s0012
29379404	JGI_gene	CDS	1375017	1375308	.	+	1	Thupl.29379404s0012
29379404	JGI_gene	CDS	1376066	1376230	.	+	0	Thupl.29379404s0012
29379404	JGI_gene	CDS	1376498	1376749	.	+	0	Thupl.29379404s0012
29379404	JGI_gene	three_prime_UTR	1376750	1377504	.	+	.	Thupl.29379404s0012
29379404	JGI_gene	gene	1453101	1454461	.	-	.	Thupl.29379404s0013
29379404	JGI_gene	mRNA	1453101	1454461	.	-	.	Thupl.29379404s0013
29379404	JGI_gene	three_prime_UTR	1453101	1453694	.	-	.	Thupl.29379404s0013
29379404	JGI_gene	CDS	1453695	1454261	.	-	0	Thupl.29379404s0013
29379404	JGI_gene	five_prime_UTR	1454262	1454461	.	-	.	Thupl.29379404s0013
29379404	JGI_gene	gene	1620670	1621038	.	-	.	Thupl.29379404s0014
29379404	JGI_gene	mRNA	1620670	1621038	.	-	.	Thupl.29379404s0014
29379404	JGI_gene	CDS	1620670	1621038	.	-	0	Thupl.29379404s0014
29379404	JGI_gene	gene	1625578	1676556	.	-	.	Thupl.29379404s0015
29379404	JGI_gene	mRNA	1625578	1676556	.	-	.	Thupl.29379404s0015
29379404	JGI_gene	three_prime_UTR	1625578	1626376	.	-	.	Thupl.29379404s0015
29379404	JGI_gene	three_prime_UTR	1626459	1626485	.	-	.	Thupl.29379404s0015
29379404	JGI_gene	CDS	1626486	1626617	.	-	0	Thupl.29379404s0015
29379404	JGI_gene	CDS	1626710	1626802	.	-	0	Thupl.29379404s0015
29379404	JGI_gene	CDS	1626902	1626976	.	-	0	Thupl.29379404s0015
29379404	JGI_gene	CDS	1627116	1627291	.	-	2	Thupl.29379404s0015
29379404	JGI_gene	CDS	1627394	1627520	.	-	0	Thupl.29379404s0015
29379404	JGI_gene	CDS	1641090	1641713	.	-	0	Thupl.29379404s0015
29379404	JGI_gene	CDS	1641889	1641970	.	-	1	Thupl.29379404s0015
29379404	JGI_gene	CDS	1642055	1642161	.	-	0	Thupl.29379404s0015
29379404	JGI_gene	CDS	1645417	1645482	.	-	0	Thupl.29379404s0015
29379404	JGI_gene	CDS	1645579	1645695	.	-	0	Thupl.29379404s0015
29379404	JGI_gene	CDS	1675955	1676362	.	-	0	Thupl.29379404s0015
29379404	JGI_gene	five_prime_UTR	1676363	1676556	.	-	.	Thupl.29379404s0015
29379404	JGI_gene	gene	1942089	2043687	.	+	.	Thupl.29379404s0016
29379404	JGI_gene	mRNA	1942089	2043687	.	+	.	Thupl.29379404s0016
29379404	JGI_gene	five_prime_UTR	1942089	1942364	.	+	.	Thupl.29379404s0016
29379404	JGI_gene	CDS	1942365	1942579	.	+	0	Thupl.29379404s0016
29379404	JGI_gene	gene	1952392	1955530	.	+	.	Thupl.29379404s0017
29379404	JGI_gene	mRNA	1952392	1955530	.	+	.	Thupl.29379404s0017
29379404	JGI_gene	five_prime_UTR	1952392	1952891	.	+	.	Thupl.29379404s0017
29379404	JGI_gene	CDS	1952892	1954367	.	+	0	Thupl.29379404s0017
29379404	JGI_gene	three_prime_UTR	1954368	1955530	.	+	.	Thupl.29379404s0017
29379404	JGI_gene	CDS	1958768	1958887	.	+	1	Thupl.29379404s0016
29379404	JGI_gene	CDS	1959042	1959227	.	+	1	Thupl.29379404s0016
29379404	JGI_gene	CDS	1972263	1972314	.	+	1	Thupl.29379404s0016
29379404	JGI_gene	CDS	1975650	1975715	.	+	0	Thupl.29379404s0016
29379404	JGI_gene	CDS	1975921	1976007	.	+	0	Thupl.29379404s0016
29379404	JGI_gene	CDS	1993802	1993894	.	+	0	Thupl.29379404s0016
29379404	JGI_gene	CDS	1999509	1999589	.	+	0	Thupl.29379404s0016
29379404	JGI_gene	CDS	1999939	2000010	.	+	0	Thupl.29379404s0016
29379404	JGI_gene	CDS	2003125	2003193	.	+	0	Thupl.29379404s0016
29379404	JGI_gene	CDS	2003408	2003518	.	+	0	Thupl.29379404s0016
29379404	JGI_gene	gene	2026631	2031692	.	+	.	Thupl.29379404s0018
29379404	JGI_gene	mRNA	2026631	2031692	.	+	.	Thupl.29379404s0018
29379404	JGI_gene	five_prime_UTR	2026631	2026799	.	+	.	Thupl.29379404s0018
29379404	JGI_gene	CDS	2026800	2029757	.	+	0	Thupl.29379404s0018
29379404	JGI_gene	three_prime_UTR	2029758	2031692	.	+	.	Thupl.29379404s0018
29379404	JGI_gene	CDS	2043209	2043259	.	+	0	Thupl.29379404s0016
29379404	JGI_gene	three_prime_UTR	2043260	2043687	.	+	.	Thupl.29379404s0016
29379404	JGI_gene	gene	2127730	2132207	.	+	.	Thupl.29379404s0019
29379404	JGI_gene	mRNA	2127730	2132207	.	+	.	Thupl.29379404s0019
29379404	JGI_gene	five_prime_UTR	2127730	2128057	.	+	.	Thupl.29379404s0019
29379404	JGI_gene	CDS	2128058	2128195	.	+	0	Thupl.29379404s0019
29379404	JGI_gene	CDS	2129053	2129366	.	+	0	Thupl.29379404s0019
29379404	JGI_gene	CDS	2129643	2129797	.	+	1	Thupl.29379404s0019
29379404	JGI_gene	CDS	2129886	2130874	.	+	2	Thupl.29379404s0019
29379404	JGI_gene	CDS	2130967	2131248	.	+	0	Thupl.29379404s0019
29379404	JGI_gene	CDS	2131354	2132121	.	+	0	Thupl.29379404s0019
29379404	JGI_gene	three_prime_UTR	2132122	2132207	.	+	.	Thupl.29379404s0019
29379404	JGI_gene	gene	2246447	2248433	.	+	.	Thupl.29379404s0020
29379404	JGI_gene	mRNA	2246447	2248433	.	+	.	Thupl.29379404s0020
29379404	JGI_gene	five_prime_UTR	2246447	2246509	.	+	.	Thupl.29379404s0020
29379404	JGI_gene	CDS	2246510	2246827	.	+	0	Thupl.29379404s0020
29379404	JGI_gene	CDS	2247019	2247135	.	+	0	Thupl.29379404s0020
29379404	JGI_gene	CDS	2247932	2248249	.	+	0	Thupl.29379404s0020
29379404	JGI_gene	three_prime_UTR	2248250	2248433	.	+	.	Thupl.29379404s0020
29379404	JGI_gene	gene	2248841	2251139	.	+	.	Thupl.29379404s0021
29379404	JGI_gene	mRNA	2248841	2251139	.	+	.	Thupl.29379404s0021
29379404	JGI_gene	five_prime_UTR	2248841	2249490	.	+	.	Thupl.29379404s0021
29379404	JGI_gene	CDS	2249491	2249808	.	+	0	Thupl.29379404s0021
29379404	JGI_gene	CDS	2249901	2250182	.	+	0	Thupl.29379404s0021
29379404	JGI_gene	CDS	2250288	2251052	.	+	0	Thupl.29379404s0021
29379404	JGI_gene	three_prime_UTR	2251053	2251139	.	+	.	Thupl.29379404s0021
29379405	JGI_gene	gene	62663	197061	.	-	.	Thupl.29379405s0001
29379405	JGI_gene	mRNA	62663	197061	.	-	.	Thupl.29379405s0001
29379405	JGI_gene	three_prime_UTR	62663	63055	.	-	.	Thupl.29379405s0001
29379405	JGI_gene	CDS	63056	63682	.	-	0	Thupl.29379405s0001
29379405	JGI_gene	CDS	121971	122369	.	-	0	Thupl.29379405s0001
29379405	JGI_gene	CDS	196413	196514	.	-	0	Thupl.29379405s0001
29379405	JGI_gene	five_prime_UTR	196515	197061	.	-	.	Thupl.29379405s0001
29379405	JGI_gene	gene	287499	292369	.	-	.	Thupl.29379405s0002
29379405	JGI_gene	mRNA	287499	292369	.	-	.	Thupl.29379405s0002
29379405	JGI_gene	three_prime_UTR	287499	288348	.	-	.	Thupl.29379405s0002
29379405	JGI_gene	CDS	288349	288927	.	-	0	Thupl.29379405s0002
29379405	JGI_gene	CDS	289841	291058	.	-	0	Thupl.29379405s0002
29379405	JGI_gene	CDS	291249	291318	.	-	1	Thupl.29379405s0002
29379405	JGI_gene	CDS	291588	291646	.	-	0	Thupl.29379405s0002
29379405	JGI_gene	five_prime_UTR	291647	291717	.	-	.	Thupl.29379405s0002
29379405	JGI_gene	five_prime_UTR	291860	292369	.	-	.	Thupl.29379405s0002
29379405	JGI_gene	gene	508796	630878	.	-	.	Thupl.29379405s0003
29379405	JGI_gene	mRNA	508796	630878	.	-	.	Thupl.29379405s0003
29379405	JGI_gene	three_prime_UTR	508796	509264	.	-	.	Thupl.29379405s0003
29379405	JGI_gene	CDS	509265	509336	.	-	0	Thupl.29379405s0003
29379405	JGI_gene	CDS	528003	528078	.	-	1	Thupl.29379405s0003
29379405	JGI_gene	CDS	560910	560982	.	-	2	Thupl.29379405s0003
29379405	JGI_gene	CDS	581459	581520	.	-	1	Thupl.29379405s0003
29379405	JGI_gene	CDS	593103	593191	.	-	0	Thupl.29379405s0003
29379405	JGI_gene	CDS	601021	601095	.	-	0	Thupl.29379405s0003
29379405	JGI_gene	CDS	604320	604431	.	-	1	Thupl.29379405s0003
29379405	JGI_gene	CDS	620189	620313	.	-	0	Thupl.29379405s0003
29379405	JGI_gene	CDS	620489	620683	.	-	0	Thupl.29379405s0003
29379405	JGI_gene	five_prime_UTR	620684	620854	.	-	.	Thupl.29379405s0003
29379405	JGI_gene	five_prime_UTR	630343	630878	.	-	.	Thupl.29379405s0003
29379405	JGI_gene	gene	1321188	1353523	.	-	.	Thupl.29379405s0004
29379405	JGI_gene	mRNA	1321188	1353523	.	-	.	Thupl.29379405s0004
29379405	JGI_gene	three_prime_UTR	1321188	1321904	.	-	.	Thupl.29379405s0004
29379405	JGI_gene	CDS	1321905	1322050	.	-	2	Thupl.29379405s0004
29379405	JGI_gene	CDS	1322175	1322323	.	-	1	Thupl.29379405s0004
29379405	JGI_gene	CDS	1322429	1323177	.	-	0	Thupl.29379405s0004
29379405	JGI_gene	CDS	1323352	1323552	.	-	0	Thupl.29379405s0004
29379405	JGI_gene	CDS	1329172	1329335	.	-	2	Thupl.29379405s0004
29379405	JGI_gene	CDS	1329513	1329766	.	-	1	Thupl.29379405s0004
29379405	JGI_gene	CDS	1329886	1330050	.	-	1	Thupl.29379405s0004
29379405	JGI_gene	CDS	1330385	1330563	.	-	0	Thupl.29379405s0004
29379405	JGI_gene	CDS	1330738	1330844	.	-	2	Thupl.29379405s0004
29379405	JGI_gene	CDS	1333338	1333517	.	-	2	Thupl.29379405s0004
29379405	JGI_gene	CDS	1333644	1333739	.	-	2	Thupl.29379405s0004
29379405	JGI_gene	CDS	1333858	1333939	.	-	0	Thupl.29379405s0004
29379405	JGI_gene	CDS	1334044	1334385	.	-	0	Thupl.29379405s0004
29379405	JGI_gene	CDS	1336525	1336554	.	-	0	Thupl.29379405s0004
29379405	JGI_gene	CDS	1336671	1336772	.	-	0	Thupl.29379405s0004
29379405	JGI_gene	CDS	1336946	1337023	.	-	0	Thupl.29379405s0004
29379405	JGI_gene	CDS	1337243	1337317	.	-	0	Thupl.29379405s0004
29379405	JGI_gene	CDS	1337482	1337603	.	-	2	Thupl.29379405s0004
29379405	JGI_gene	CDS	1337739	1338120	.	-	0	Thupl.29379405s0004
29379405	JGI_gene	CDS	1338217	1338354	.	-	0	Thupl.29379405s0004
29379405	JGI_gene	CDS	1351979	1352142	.	-	2	Thupl.29379405s0004
29379405	JGI_gene	CDS	1352220	1352421	.	-	0	Thupl.29379405s0004
29379405	JGI_gene	five_prime_UTR	1352422	1353523	.	-	.	Thupl.29379405s0004
29379405	JGI_gene	gene	1677897	1678250	.	-	.	Thupl.29379405s0005
29379405	JGI_gene	mRNA	1677897	1678250	.	-	.	Thupl.29379405s0005
29379405	JGI_gene	CDS	1677897	1678039	.	-	2	Thupl.29379405s0005
29379405	JGI_gene	CDS	1678175	1678250	.	-	0	Thupl.29379405s0005
29379405	JGI_gene	gene	1679477	1680135	.	-	.	Thupl.29379405s0006
29379405	JGI_gene	mRNA	1679477	1680135	.	-	.	Thupl.29379405s0006
29379405	JGI_gene	CDS	1679477	1679618	.	-	1	Thupl.29379405s0006
29379405	JGI_gene	CDS	1679661	1679738	.	-	1	Thupl.29379405s0006
29379405	JGI_gene	CDS	1679846	1680017	.	-	2	Thupl.29379405s0006
29379405	JGI_gene	CDS	1680060	1680135	.	-	0	Thupl.29379405s0006
29379405	JGI_gene	gene	1681533	1681815	.	+	.	Thupl.29379405s0007
29379405	JGI_gene	mRNA	1681533	1681815	.	+	.	Thupl.29379405s0007
29379405	JGI_gene	CDS	1681533	1681591	.	+	0	Thupl.29379405s0007
29379405	JGI_gene	CDS	1681653	1681815	.	+	1	Thupl.29379405s0007
29379405	JGI_gene	gene	1685251	1685628	.	-	.	Thupl.29379405s0008
29379405	JGI_gene	mRNA	1685251	1685628	.	-	.	Thupl.29379405s0008
29379405	JGI_gene	CDS	1685251	1685628	.	-	0	Thupl.29379405s0008
29379405	JGI_gene	gene	1688775	1689236	.	-	.	Thupl.29379405s0009
29379405	JGI_gene	mRNA	1688775	1689236	.	-	.	Thupl.29379405s0009
29379405	JGI_gene	CDS	1688775	1689236	.	-	0	Thupl.29379405s0009
29379405	JGI_gene	gene	1689819	1690196	.	-	.	Thupl.29379405s0010
29379405	JGI_gene	mRNA	1689819	1690196	.	-	.	Thupl.29379405s0010
29379405	JGI_gene	CDS	1689819	1690196	.	-	0	Thupl.29379405s0010
29379405	JGI_gene	gene	1705721	1706103	.	+	.	Thupl.29379405s0011
29379405	JGI_gene	mRNA	1705721	1706103	.	+	.	Thupl.29379405s0011
29379405	JGI_gene	five_prime_UTR	1705721	1705867	.	+	.	Thupl.29379405s0011
29379405	JGI_gene	CDS	1705868	1706050	.	+	0	Thupl.29379405s0011
29379405	JGI_gene	three_prime_UTR	1706051	1706103	.	+	.	Thupl.29379405s0011
29379405	JGI_gene	gene	1706705	1706815	.	+	.	Thupl.29379405s0012
29379405	JGI_gene	mRNA	1706705	1706815	.	+	.	Thupl.29379405s0012
29379405	JGI_gene	CDS	1706705	1706815	.	+	0	Thupl.29379405s0012
29379405	JGI_gene	gene	1707144	1707245	.	-	.	Thupl.29379405s0013
29379405	JGI_gene	mRNA	1707144	1707245	.	-	.	Thupl.29379405s0013
29379405	JGI_gene	CDS	1707144	1707245	.	-	0	Thupl.29379405s0013
29379405	JGI_gene	gene	1708808	1710265	.	-	.	Thupl.29379405s0014
29379405	JGI_gene	mRNA	1708808	1710265	.	-	.	Thupl.29379405s0014
29379405	JGI_gene	three_prime_UTR	1708808	1708846	.	-	.	Thupl.29379405s0014
29379405	JGI_gene	CDS	1708847	1710072	.	-	2	Thupl.29379405s0014
29379405	JGI_gene	CDS	1710112	1710265	.	-	0	Thupl.29379405s0014
29379405	JGI_gene	gene	1714182	1714569	.	-	.	Thupl.29379405s0015
29379405	JGI_gene	mRNA	1714182	1714569	.	-	.	Thupl.29379405s0015
29379405	JGI_gene	CDS	1714182	1714412	.	-	0	Thupl.29379405s0015
29379405	JGI_gene	CDS	1714447	1714569	.	-	0	Thupl.29379405s0015
29379405	JGI_gene	gene	1732369	1732881	.	+	.	Thupl.29379405s0016
29379405	JGI_gene	mRNA	1732369	1732881	.	+	.	Thupl.29379405s0016
29379405	JGI_gene	CDS	1732369	1732634	.	+	0	Thupl.29379405s0016
29379405	JGI_gene	CDS	1732686	1732881	.	+	1	Thupl.29379405s0016
29379405	JGI_gene	gene	1904100	1904348	.	-	.	Thupl.29379405s0017
29379405	JGI_gene	mRNA	1904100	1904348	.	-	.	Thupl.29379405s0017
29379405	JGI_gene	CDS	1904100	1904348	.	-	0	Thupl.29379405s0017
29379405	JGI_gene	gene	2885932	2888012	.	+	.	Thupl.29379405s0018
29379405	JGI_gene	mRNA	2885932	2888012	.	+	.	Thupl.29379405s0018
29379405	JGI_gene	five_prime_UTR	2885932	2886311	.	+	.	Thupl.29379405s0018
29379405	JGI_gene	CDS	2886312	2887706	.	+	0	Thupl.29379405s0018
29379405	JGI_gene	three_prime_UTR	2887707	2888012	.	+	.	Thupl.29379405s0018
29379405	JGI_gene	gene	3095790	3146967	.	-	.	Thupl.29379405s0019
29379405	JGI_gene	mRNA	3095790	3146967	.	-	.	Thupl.29379405s0019
29379405	JGI_gene	three_prime_UTR	3095790	3096057	.	-	.	Thupl.29379405s0019
29379405	JGI_gene	CDS	3096058	3096590	.	-	2	Thupl.29379405s0019
29379405	JGI_gene	CDS	3100041	3100128	.	-	0	Thupl.29379405s0019
29379405	JGI_gene	CDS	3100265	3100597	.	-	0	Thupl.29379405s0019
29379405	JGI_gene	CDS	3100702	3101269	.	-	1	Thupl.29379405s0019
29379405	JGI_gene	CDS	3101373	3101631	.	-	2	Thupl.29379405s0019
29379405	JGI_gene	CDS	3101760	3101986	.	-	1	Thupl.29379405s0019
29379405	JGI_gene	CDS	3102079	3102134	.	-	0	Thupl.29379405s0019
29379405	JGI_gene	CDS	3117748	3117945	.	-	0	Thupl.29379405s0019
29379405	JGI_gene	CDS	3121113	3121215	.	-	1	Thupl.29379405s0019
29379405	JGI_gene	CDS	3121354	3121597	.	-	2	Thupl.29379405s0019
29379405	JGI_gene	CDS	3121704	3122192	.	-	2	Thupl.29379405s0019
29379405	JGI_gene	CDS	3122306	3122429	.	-	0	Thupl.29379405s0019
29379405	JGI_gene	CDS	3122594	3122830	.	-	0	Thupl.29379405s0019
29379405	JGI_gene	CDS	3124304	3124393	.	-	0	Thupl.29379405s0019
29379405	JGI_gene	CDS	3124503	3124886	.	-	0	Thupl.29379405s0019
29379405	JGI_gene	CDS	3125063	3125212	.	-	0	Thupl.29379405s0019
29379405	JGI_gene	CDS	3125439	3125564	.	-	0	Thupl.29379405s0019
29379405	JGI_gene	CDS	3125682	3125894	.	-	0	Thupl.29379405s0019
29379405	JGI_gene	CDS	3126004	3126132	.	-	0	Thupl.29379405s0019
29379405	JGI_gene	CDS	3126221	3126517	.	-	0	Thupl.29379405s0019
29379405	JGI_gene	CDS	3126783	3126908	.	-	0	Thupl.29379405s0019
29379405	JGI_gene	CDS	3127038	3127152	.	-	1	Thupl.29379405s0019
29379405	JGI_gene	CDS	3127405	3127898	.	-	0	Thupl.29379405s0019
29379405	JGI_gene	CDS	3128046	3128174	.	-	0	Thupl.29379405s0019
29379405	JGI_gene	CDS	3139556	3139663	.	-	0	Thupl.29379405s0019
29379405	JGI_gene	CDS	3139783	3139960	.	-	1	Thupl.29379405s0019
29379405	JGI_gene	CDS	3146000	3146757	.	-	0	Thupl.29379405s0019
29379405	JGI_gene	five_prime_UTR	3146758	3146967	.	-	.	Thupl.29379405s0019
29379406	JGI_gene	gene	31684	47971	.	-	.	Thupl.29379406s0001
29379406	JGI_gene	mRNA	31684	47971	.	-	.	Thupl.29379406s0001
29379406	JGI_gene	three_prime_UTR	31684	32144	.	-	.	Thupl.29379406s0001
29379406	JGI_gene	CDS	32145	32318	.	-	0	Thupl.29379406s0001
29379406	JGI_gene	CDS	32590	32748	.	-	0	Thupl.29379406s0001
29379406	JGI_gene	CDS	32960	33139	.	-	0	Thupl.29379406s0001
29379406	JGI_gene	CDS	41514	41772	.	-	1	Thupl.29379406s0001
29379406	JGI_gene	CDS	41878	42122	.	-	0	Thupl.29379406s0001
29379406	JGI_gene	CDS	47614	47802	.	-	0	Thupl.29379406s0001
29379406	JGI_gene	five_prime_UTR	47803	47971	.	-	.	Thupl.29379406s0001
29379406	JGI_gene	gene	1460386	1630164	.	-	.	Thupl.29379406s0002
29379406	JGI_gene	mRNA	1460386	1630164	.	-	.	Thupl.29379406s0002
29379406	JGI_gene	three_prime_UTR	1460386	1461125	.	-	.	Thupl.29379406s0002
29379406	JGI_gene	CDS	1461126	1461218	.	-	0	Thupl.29379406s0002
29379406	JGI_gene	CDS	1461301	1461408	.	-	0	Thupl.29379406s0002
29379406	JGI_gene	gene	1464050	1464304	.	-	.	Thupl.29379406s0003
29379406	JGI_gene	mRNA	1464050	1464304	.	-	.	Thupl.29379406s0003
29379406	JGI_gene	CDS	1464050	1464304	.	-	0	Thupl.29379406s0003
29379406	JGI_gene	CDS	1538495	1538718	.	-	2	Thupl.29379406s0002
29379406	JGI_gene	CDS	1629584	1630040	.	-	0	Thupl.29379406s0002
29379406	JGI_gene	five_prime_UTR	1630041	1630164	.	-	.	Thupl.29379406s0002
29379407	JGI_gene	gene	231346	233624	.	-	.	Thupl.29379407s0001
29379407	JGI_gene	mRNA	231346	233624	.	-	.	Thupl.29379407s0001
29379407	JGI_gene	three_prime_UTR	231346	231656	.	-	.	Thupl.29379407s0001
29379407	JGI_gene	CDS	231657	231775	.	-	2	Thupl.29379407s0001
29379407	JGI_gene	CDS	232153	232197	.	-	2	Thupl.29379407s0001
29379407	JGI_gene	CDS	232728	233511	.	-	0	Thupl.29379407s0001
29379407	JGI_gene	five_prime_UTR	233512	233624	.	-	.	Thupl.29379407s0001
29379407	JGI_gene	gene	395242	451260	.	+	.	Thupl.29379407s0002
29379407	JGI_gene	mRNA	395242	451260	.	+	.	Thupl.29379407s0002
29379407	JGI_gene	five_prime_UTR	395242	395552	.	+	.	Thupl.29379407s0002
29379407	JGI_gene	CDS	395553	395774	.	+	0	Thupl.29379407s0002
29379407	JGI_gene	CDS	396104	396203	.	+	0	Thupl.29379407s0002
29379407	JGI_gene	CDS	421943	422049	.	+	2	Thupl.29379407s0002
29379407	JGI_gene	CDS	422251	422319	.	+	0	Thupl.29379407s0002
29379407	JGI_gene	CDS	422401	422455	.	+	0	Thupl.29379407s0002
29379407	JGI_gene	CDS	422606	422653	.	+	2	Thupl.29379407s0002
29379407	JGI_gene	CDS	422805	422962	.	+	2	Thupl.29379407s0002
29379407	JGI_gene	CDS	423245	423493	.	+	0	Thupl.29379407s0002
29379407	JGI_gene	CDS	423928	423954	.	+	0	Thupl.29379407s0002
29379407	JGI_gene	three_prime_UTR	423955	424013	.	+	.	Thupl.29379407s0002
29379407	JGI_gene	three_prime_UTR	424121	424249	.	+	.	Thupl.29379407s0002
29379407	JGI_gene	three_prime_UTR	424406	424559	.	+	.	Thupl.29379407s0002
29379407	JGI_gene	three_prime_UTR	450768	450862	.	+	.	Thupl.29379407s0002
29379407	JGI_gene	three_prime_UTR	450967	451260	.	+	.	Thupl.29379407s0002
29379407	JGI_gene	gene	1639893	1642398	.	+	.	Thupl.29379407s0003
29379407	JGI_gene	mRNA	1639893	1642398	.	+	.	Thupl.29379407s0003
29379407	JGI_gene	five_prime_UTR	1639893	1639979	.	+	.	Thupl.29379407s0003
29379407	JGI_gene	CDS	1639980	1641833	.	+	0	Thupl.29379407s0003
29379407	JGI_gene	three_prime_UTR	1641834	1642398	.	+	.	Thupl.29379407s0003
29379407	JGI_gene	gene	1839170	1886167	.	+	.	Thupl.29379407s0004
29379407	JGI_gene	mRNA	1839170	1886167	.	+	.	Thupl.29379407s0004
29379407	JGI_gene	five_prime_UTR	1839170	1839440	.	+	.	Thupl.29379407s0004
29379407	JGI_gene	CDS	1839441	1839763	.	+	0	Thupl.29379407s0004
29379407	JGI_gene	CDS	1846991	1847065	.	+	1	Thupl.29379407s0004
29379407	JGI_gene	CDS	1847221	1847287	.	+	1	Thupl.29379407s0004
29379407	JGI_gene	CDS	1885171	1885188	.	+	0	Thupl.29379407s0004
29379407	JGI_gene	CDS	1885411	1885527	.	+	0	Thupl.29379407s0004
29379407	JGI_gene	three_prime_UTR	1885528	1886167	.	+	.	Thupl.29379407s0004
29379407	JGI_gene	gene	1953084	1955651	.	-	.	Thupl.29379407s0005
29379407	JGI_gene	mRNA	1953084	1955651	.	-	.	Thupl.29379407s0005
29379407	JGI_gene	CDS	1953084	1953085	.	-	2	Thupl.29379407s0005
29379407	JGI_gene	CDS	1953257	1953500	.	-	0	Thupl.29379407s0005
29379407	JGI_gene	CDS	1954395	1954544	.	-	0	Thupl.29379407s0005
29379407	JGI_gene	CDS	1954636	1954954	.	-	1	Thupl.29379407s0005
29379407	JGI_gene	CDS	1955455	1955651	.	-	0	Thupl.29379407s0005
29379407	JGI_gene	gene	2136440	2201429	.	-	.	Thupl.29379407s0006
29379407	JGI_gene	mRNA	2136440	2201429	.	-	.	Thupl.29379407s0006
29379407	JGI_gene	three_prime_UTR	2136440	2137151	.	-	.	Thupl.29379407s0006
29379407	JGI_gene	three_prime_UTR	2160668	2160680	.	-	.	Thupl.29379407s0006
29379407	JGI_gene	CDS	2160681	2160754	.	-	2	Thupl.29379407s0006
29379407	JGI_gene	CDS	2160956	2161143	.	-	1	Thupl.29379407s0006
29379407	JGI_gene	CDS	2161274	2161403	.	-	2	Thupl.29379407s0006
29379407	JGI_gene	CDS	2186627	2186724	.	-	1	Thupl.29379407s0006
29379407	JGI_gene	CDS	2186832	2186929	.	-	0	Thupl.29379407s0006
29379407	JGI_gene	CDS	2200514	2200595	.	-	1	Thupl.29379407s0006
29379407	JGI_gene	CDS	2200896	2201131	.	-	0	Thupl.29379407s0006
29379407	JGI_gene	five_prime_UTR	2201132	2201429	.	-	.	Thupl.29379407s0006
29379408	JGI_gene	gene	193992	194297	.	-	.	Thupl.29379408s0001
29379408	JGI_gene	mRNA	193992	194297	.	-	.	Thupl.29379408s0001
29379408	JGI_gene	CDS	193992	194297	.	-	0	Thupl.29379408s0001
29379408	JGI_gene	gene	443020	461564	.	-	.	Thupl.29379408s0002
29379408	JGI_gene	mRNA	443020	461564	.	-	.	Thupl.29379408s0002
29379408	JGI_gene	three_prime_UTR	443020	444037	.	-	.	Thupl.29379408s0002
29379408	JGI_gene	CDS	444038	444271	.	-	0	Thupl.29379408s0002
29379408	JGI_gene	CDS	445365	445495	.	-	2	Thupl.29379408s0002
29379408	JGI_gene	CDS	460948	461168	.	-	1	Thupl.29379408s0002
29379408	JGI_gene	CDS	461256	461404	.	-	0	Thupl.29379408s0002
29379408	JGI_gene	five_prime_UTR	461405	461564	.	-	.	Thupl.29379408s0002
29379409	JGI_gene	gene	74948	76820	.	-	.	Thupl.29379409s0001
29379409	JGI_gene	mRNA	74948	76820	.	-	.	Thupl.29379409s0001
29379409	JGI_gene	CDS	74948	75094	.	-	0	Thupl.29379409s0001
29379409	JGI_gene	CDS	76473	76820	.	-	0	Thupl.29379409s0001
29379409	JGI_gene	gene	598608	603170	.	-	.	Thupl.29379409s0002
29379409	JGI_gene	mRNA	598608	603170	.	-	.	Thupl.29379409s0002
29379409	JGI_gene	three_prime_UTR	598608	599209	.	-	.	Thupl.29379409s0002
29379409	JGI_gene	three_prime_UTR	599312	600111	.	-	.	Thupl.29379409s0002
29379409	JGI_gene	three_prime_UTR	600251	600374	.	-	.	Thupl.29379409s0002
29379409	JGI_gene	three_prime_UTR	600485	600757	.	-	.	Thupl.29379409s0002
29379409	JGI_gene	three_prime_UTR	600862	600956	.	-	.	Thupl.29379409s0002
29379409	JGI_gene	CDS	600957	601980	.	-	1	Thupl.29379409s0002
29379409	JGI_gene	CDS	602086	602618	.	-	0	Thupl.29379409s0002
29379409	JGI_gene	five_prime_UTR	602619	603170	.	-	.	Thupl.29379409s0002
29379409	JGI_gene	gene	613417	617571	.	-	.	Thupl.29379409s0003
29379409	JGI_gene	mRNA	613417	617571	.	-	.	Thupl.29379409s0003
29379409	JGI_gene	three_prime_UTR	613417	613497	.	-	.	Thupl.29379409s0003
29379409	JGI_gene	CDS	613498	613941	.	-	0	Thupl.29379409s0003
29379409	JGI_gene	CDS	614110	614873	.	-	2	Thupl.29379409s0003
29379409	JGI_gene	CDS	615039	615162	.	-	0	Thupl.29379409s0003
29379409	JGI_gene	CDS	615295	615588	.	-	0	Thupl.29379409s0003
29379409	JGI_gene	CDS	615668	616793	.	-	1	Thupl.29379409s0003
29379409	JGI_gene	CDS	616899	617431	.	-	0	Thupl.29379409s0003
29379409	JGI_gene	five_prime_UTR	617432	617571	.	-	.	Thupl.29379409s0003
29379409	JGI_gene	gene	749189	751150	.	+	.	Thupl.29379409s0004
29379409	JGI_gene	mRNA	749189	751150	.	+	.	Thupl.29379409s0004
29379409	JGI_gene	CDS	749189	749567	.	+	0	Thupl.29379409s0004
29379409	JGI_gene	CDS	749598	749977	.	+	2	Thupl.29379409s0004
29379409	JGI_gene	CDS	751130	751150	.	+	0	Thupl.29379409s0004
29379409	JGI_gene	gene	758335	762291	.	+	.	Thupl.29379409s0005
29379409	JGI_gene	mRNA	758335	762291	.	+	.	Thupl.29379409s0005
29379409	JGI_gene	CDS	758335	758397	.	+	0	Thupl.29379409s0005
29379409	JGI_gene	CDS	758957	759453	.	+	0	Thupl.29379409s0005
29379409	JGI_gene	CDS	761605	761989	.	+	1	Thupl.29379409s0005
29379409	JGI_gene	CDS	762250	762291	.	+	0	Thupl.29379409s0005
29379409	JGI_gene	gene	778104	778889	.	+	.	Thupl.29379409s0006
29379409	JGI_gene	mRNA	778104	778889	.	+	.	Thupl.29379409s0006
29379409	JGI_gene	CDS	778104	778889	.	+	0	Thupl.29379409s0006
29379409	JGI_gene	gene	784530	787696	.	+	.	Thupl.29379409s0007
29379409	JGI_gene	mRNA	784530	787696	.	+	.	Thupl.29379409s0007
29379409	JGI_gene	CDS	784530	784602	.	+	0	Thupl.29379409s0007
29379409	JGI_gene	CDS	786285	787337	.	+	2	Thupl.29379409s0007
29379409	JGI_gene	CDS	787386	787696	.	+	2	Thupl.29379409s0007
29379409	JGI_gene	gene	936375	945532	.	+	.	Thupl.29379409s0008
29379409	JGI_gene	mRNA	936375	945532	.	+	.	Thupl.29379409s0008
29379409	JGI_gene	five_prime_UTR	936375	936548	.	+	.	Thupl.29379409s0008
29379409	JGI_gene	CDS	936549	936612	.	+	0	Thupl.29379409s0008
29379409	JGI_gene	CDS	939308	939450	.	+	2	Thupl.29379409s0008
29379409	JGI_gene	CDS	941226	941303	.	+	0	Thupl.29379409s0008
29379409	JGI_gene	CDS	941544	941954	.	+	0	Thupl.29379409s0008
29379409	JGI_gene	three_prime_UTR	941955	942559	.	+	.	Thupl.29379409s0008
29379409	JGI_gene	three_prime_UTR	942693	942789	.	+	.	Thupl.29379409s0008
29379409	JGI_gene	three_prime_UTR	944970	945532	.	+	.	Thupl.29379409s0008
29379409	JGI_gene	gene	1482487	1505181	.	+	.	Thupl.29379409s0009
29379409	JGI_gene	mRNA	1482487	1505181	.	+	.	Thupl.29379409s0009
29379409	JGI_gene	five_prime_UTR	1482487	1483109	.	+	.	Thupl.29379409s0009
29379409	JGI_gene	CDS	1483110	1483215	.	+	0	Thupl.29379409s0009
29379409	JGI_gene	CDS	1493387	1493479	.	+	2	Thupl.29379409s0009
29379409	JGI_gene	CDS	1494042	1494172	.	+	2	Thupl.29379409s0009
29379409	JGI_gene	CDS	1494402	1495324	.	+	0	Thupl.29379409s0009
29379409	JGI_gene	CDS	1495531	1497017	.	+	1	Thupl.29379409s0009
29379409	JGI_gene	CDS	1497187	1497266	.	+	2	Thupl.29379409s0009
29379409	JGI_gene	CDS	1497407	1497505	.	+	0	Thupl.29379409s0009
29379409	JGI_gene	CDS	1497591	1497664	.	+	0	Thupl.29379409s0009
29379409	JGI_gene	CDS	1504278	1504434	.	+	1	Thupl.29379409s0009
29379409	JGI_gene	CDS	1504617	1504697	.	+	0	Thupl.29379409s0009
29379409	JGI_gene	three_prime_UTR	1504698	1505181	.	+	.	Thupl.29379409s0009
29379409	JGI_gene	gene	1514564	1517018	.	-	.	Thupl.29379409s0010
29379409	JGI_gene	mRNA	1514564	1517018	.	-	.	Thupl.29379409s0010
29379409	JGI_gene	three_prime_UTR	1514564	1514596	.	-	.	Thupl.29379409s0010
29379409	JGI_gene	CDS	1514597	1516678	.	-	0	Thupl.29379409s0010
29379409	JGI_gene	five_prime_UTR	1516679	1517018	.	-	.	Thupl.29379409s0010
29379409	JGI_gene	gene	1591201	1601036	.	-	.	Thupl.29379409s0011
29379409	JGI_gene	mRNA	1591201	1601036	.	-	.	Thupl.29379409s0011
29379409	JGI_gene	three_prime_UTR	1591201	1591580	.	-	.	Thupl.29379409s0011
29379409	JGI_gene	CDS	1591581	1591709	.	-	0	Thupl.29379409s0011
29379409	JGI_gene	CDS	1592056	1592472	.	-	0	Thupl.29379409s0011
29379409	JGI_gene	CDS	1600222	1600321	.	-	1	Thupl.29379409s0011
29379409	JGI_gene	CDS	1600441	1600544	.	-	0	Thupl.29379409s0011
29379409	JGI_gene	five_prime_UTR	1600545	1601036	.	-	.	Thupl.29379409s0011
29379409	JGI_gene	gene	1906331	1965708	.	-	.	Thupl.29379409s0012
29379409	JGI_gene	mRNA	1906331	1965708	.	-	.	Thupl.29379409s0012
29379409	JGI_gene	three_prime_UTR	1906331	1907356	.	-	.	Thupl.29379409s0012
29379409	JGI_gene	CDS	1907357	1907434	.	-	0	Thupl.29379409s0012
29379409	JGI_gene	CDS	1907716	1907786	.	-	2	Thupl.29379409s0012
29379409	JGI_gene	CDS	1908078	1908123	.	-	0	Thupl.29379409s0012
29379409	JGI_gene	CDS	1926968	1927028	.	-	1	Thupl.29379409s0012
29379409	JGI_gene	CDS	1927183	1927276	.	-	2	Thupl.29379409s0012
29379409	JGI_gene	CDS	1933654	1933688	.	-	1	Thupl.29379409s0012
29379409	JGI_gene	CDS	1933955	1934164	.	-	1	Thupl.29379409s0012
29379409	JGI_gene	CDS	1965422	1965507	.	-	0	Thupl.29379409s0012
29379409	JGI_gene	five_prime_UTR	1965508	1965708	.	-	.	Thupl.29379409s0012
29379409	JGI_gene	gene	2012809	2026132	.	+	.	Thupl.29379409s0013
29379409	JGI_gene	mRNA	2012809	2026132	.	+	.	Thupl.29379409s0013
29379409	JGI_gene	five_prime_UTR	2012809	2012961	.	+	.	Thupl.29379409s0013
29379409	JGI_gene	five_prime_UTR	2024641	2024667	.	+	.	Thupl.29379409s0013
29379409	JGI_gene	CDS	2024668	2024864	.	+	0	Thupl.29379409s0013
29379409	JGI_gene	CDS	2025088	2025463	.	+	1	Thupl.29379409s0013
29379409	JGI_gene	three_prime_UTR	2025464	2026132	.	+	.	Thupl.29379409s0013
29379409	JGI_gene	gene	2467184	2570667	.	+	.	Thupl.29379409s0014
29379409	JGI_gene	mRNA	2467184	2570667	.	+	.	Thupl.29379409s0014
29379409	JGI_gene	five_prime_UTR	2467184	2467268	.	+	.	Thupl.29379409s0014
29379409	JGI_gene	five_prime_UTR	2468086	2468121	.	+	.	Thupl.29379409s0014
29379409	JGI_gene	CDS	2468122	2468515	.	+	0	Thupl.29379409s0014
29379409	JGI_gene	CDS	2470693	2477033	.	+	2	Thupl.29379409s0014
29379409	JGI_gene	CDS	2477435	2477947	.	+	0	Thupl.29379409s0014
29379409	JGI_gene	CDS	2478043	2478150	.	+	0	Thupl.29379409s0014
29379409	JGI_gene	CDS	2478559	2478639	.	+	0	Thupl.29379409s0014
29379409	JGI_gene	CDS	2478776	2478834	.	+	0	Thupl.29379409s0014
29379409	JGI_gene	CDS	2478989	2479076	.	+	1	Thupl.29379409s0014
29379409	JGI_gene	CDS	2479156	2479317	.	+	0	Thupl.29379409s0014
29379409	JGI_gene	CDS	2488466	2488534	.	+	0	Thupl.29379409s0014
29379409	JGI_gene	CDS	2518676	2518867	.	+	0	Thupl.29379409s0014
29379409	JGI_gene	CDS	2518990	2519069	.	+	0	Thupl.29379409s0014
29379409	JGI_gene	CDS	2519302	2519377	.	+	1	Thupl.29379409s0014
29379409	JGI_gene	CDS	2519460	2519561	.	+	0	Thupl.29379409s0014
29379409	JGI_gene	CDS	2569751	2569856	.	+	0	Thupl.29379409s0014
29379409	JGI_gene	CDS	2569942	2570029	.	+	2	Thupl.29379409s0014
29379409	JGI_gene	CDS	2570161	2570341	.	+	1	Thupl.29379409s0014
29379409	JGI_gene	three_prime_UTR	2570342	2570667	.	+	.	Thupl.29379409s0014
29379409	JGI_gene	gene	2585401	2588988	.	+	.	Thupl.29379409s0015
29379409	JGI_gene	mRNA	2585401	2588988	.	+	.	Thupl.29379409s0015
29379409	JGI_gene	five_prime_UTR	2585401	2585977	.	+	.	Thupl.29379409s0015
29379409	JGI_gene	CDS	2585978	2586847	.	+	0	Thupl.29379409s0015
29379409	JGI_gene	three_prime_UTR	2586848	2588988	.	+	.	Thupl.29379409s0015
29379409	JGI_gene	gene	2599787	2600113	.	+	.	Thupl.29379409s0016
29379409	JGI_gene	mRNA	2599787	2600113	.	+	.	Thupl.29379409s0016
29379409	JGI_gene	CDS	2599787	2600113	.	+	0	Thupl.29379409s0016
29379409	JGI_gene	gene	3182184	3182507	.	+	.	Thupl.29379409s0017
29379409	JGI_gene	mRNA	3182184	3182507	.	+	.	Thupl.29379409s0017
29379409	JGI_gene	CDS	3182184	3182507	.	+	0	Thupl.29379409s0017
29379409	JGI_gene	gene	3252410	3262870	.	+	.	Thupl.29379409s0018
29379409	JGI_gene	mRNA	3252410	3262870	.	+	.	Thupl.29379409s0018
29379409	JGI_gene	five_prime_UTR	3252410	3252561	.	+	.	Thupl.29379409s0018
29379409	JGI_gene	five_prime_UTR	3253060	3254110	.	+	.	Thupl.29379409s0018
29379409	JGI_gene	five_prime_UTR	3254264	3254272	.	+	.	Thupl.29379409s0018
29379409	JGI_gene	CDS	3254273	3254848	.	+	0	Thupl.29379409s0018
29379409	JGI_gene	CDS	3256138	3256512	.	+	0	Thupl.29379409s0018
29379409	JGI_gene	CDS	3256963	3257208	.	+	0	Thupl.29379409s0018
29379409	JGI_gene	CDS	3260510	3260856	.	+	0	Thupl.29379409s0018
29379409	JGI_gene	CDS	3261068	3261197	.	+	1	Thupl.29379409s0018
29379409	JGI_gene	three_prime_UTR	3261198	3262870	.	+	.	Thupl.29379409s0018
29379409	JGI_gene	gene	3273813	3282512	.	-	.	Thupl.29379409s0019
29379409	JGI_gene	mRNA	3273813	3282512	.	-	.	Thupl.29379409s0019
29379409	JGI_gene	three_prime_UTR	3273813	3274056	.	-	.	Thupl.29379409s0019
29379409	JGI_gene	CDS	3274057	3275412	.	-	0	Thupl.29379409s0019
29379409	JGI_gene	five_prime_UTR	3275413	3275703	.	-	.	Thupl.29379409s0019
29379409	JGI_gene	five_prime_UTR	3281721	3281818	.	-	.	Thupl.29379409s0019
29379409	JGI_gene	five_prime_UTR	3281959	3282018	.	-	.	Thupl.29379409s0019
29379409	JGI_gene	five_prime_UTR	3282143	3282512	.	-	.	Thupl.29379409s0019
29379409	JGI_gene	gene	3457925	3545237	.	-	.	Thupl.29379409s0020
29379409	JGI_gene	mRNA	3457925	3545237	.	-	.	Thupl.29379409s0020
29379409	JGI_gene	three_prime_UTR	3457925	3458774	.	-	.	Thupl.29379409s0020
29379409	JGI_gene	CDS	3458775	3458796	.	-	1	Thupl.29379409s0020
29379409	JGI_gene	CDS	3458883	3458955	.	-	2	Thupl.29379409s0020
29379409	JGI_gene	CDS	3459054	3459106	.	-	1	Thupl.29379409s0020
29379409	JGI_gene	CDS	3459217	3459275	.	-	0	Thupl.29379409s0020
29379409	JGI_gene	CDS	3459394	3459456	.	-	0	Thupl.29379409s0020
29379409	JGI_gene	CDS	3459728	3459812	.	-	1	Thupl.29379409s0020
29379409	JGI_gene	CDS	3459927	3459967	.	-	0	Thupl.29379409s0020
29379409	JGI_gene	CDS	3460115	3460178	.	-	1	Thupl.29379409s0020
29379409	JGI_gene	CDS	3477349	3477418	.	-	2	Thupl.29379409s0020
29379409	JGI_gene	CDS	3477663	3477731	.	-	2	Thupl.29379409s0020
29379409	JGI_gene	CDS	3499323	3499417	.	-	1	Thupl.29379409s0020
29379409	JGI_gene	CDS	3515095	3515195	.	-	0	Thupl.29379409s0020
29379409	JGI_gene	CDS	3515297	3515319	.	-	2	Thupl.29379409s0020
29379409	JGI_gene	CDS	3515408	3515483	.	-	0	Thupl.29379409s0020
29379409	JGI_gene	CDS	3533423	3533500	.	-	0	Thupl.29379409s0020
29379409	JGI_gene	CDS	3534158	3534208	.	-	0	Thupl.29379409s0020
29379409	JGI_gene	CDS	3534348	3534357	.	-	1	Thupl.29379409s0020
29379409	JGI_gene	CDS	3535337	3535473	.	-	0	Thupl.29379409s0020
29379409	JGI_gene	five_prime_UTR	3535474	3535509	.	-	.	Thupl.29379409s0020
29379409	JGI_gene	five_prime_UTR	3539872	3539945	.	-	.	Thupl.29379409s0020
29379409	JGI_gene	five_prime_UTR	3544955	3545237	.	-	.	Thupl.29379409s0020
29379409	JGI_gene	gene	3639634	3648267	.	-	.	Thupl.29379409s0021
29379409	JGI_gene	mRNA	3639634	3648267	.	-	.	Thupl.29379409s0021
29379409	JGI_gene	three_prime_UTR	3639634	3640058	.	-	.	Thupl.29379409s0021
29379409	JGI_gene	three_prime_UTR	3640164	3640201	.	-	.	Thupl.29379409s0021
29379409	JGI_gene	CDS	3640202	3640249	.	-	0	Thupl.29379409s0021
29379409	JGI_gene	CDS	3640580	3641089	.	-	0	Thupl.29379409s0021
29379409	JGI_gene	CDS	3641666	3642189	.	-	2	Thupl.29379409s0021
29379409	JGI_gene	CDS	3642267	3642453	.	-	0	Thupl.29379409s0021
29379409	JGI_gene	CDS	3643570	3643690	.	-	1	Thupl.29379409s0021
29379409	JGI_gene	CDS	3648119	3648126	.	-	0	Thupl.29379409s0021
29379409	JGI_gene	five_prime_UTR	3648127	3648267	.	-	.	Thupl.29379409s0021
29379409	JGI_gene	gene	3974680	3981571	.	-	.	Thupl.29379409s0022
29379409	JGI_gene	mRNA	3974680	3981571	.	-	.	Thupl.29379409s0022
29379409	JGI_gene	CDS	3974680	3974715	.	-	0	Thupl.29379409s0022
29379409	JGI_gene	CDS	3974813	3974899	.	-	0	Thupl.29379409s0022
29379409	JGI_gene	CDS	3980989	3981159	.	-	0	Thupl.29379409s0022
29379409	JGI_gene	CDS	3981326	3981367	.	-	0	Thupl.29379409s0022
29379409	JGI_gene	CDS	3981497	3981571	.	-	0	Thupl.29379409s0022
29379409	JGI_gene	gene	4088322	4088636	.	-	.	Thupl.29379409s0023
29379409	JGI_gene	mRNA	4088322	4088636	.	-	.	Thupl.29379409s0023
29379409	JGI_gene	CDS	4088322	4088636	.	-	0	Thupl.29379409s0023
29379409	JGI_gene	gene	4105023	4208148	.	+	.	Thupl.29379409s0024
29379409	JGI_gene	mRNA	4105023	4208148	.	+	.	Thupl.29379409s0024
29379409	JGI_gene	five_prime_UTR	4105023	4105298	.	+	.	Thupl.29379409s0024
29379409	JGI_gene	CDS	4105299	4105415	.	+	0	Thupl.29379409s0024
29379409	JGI_gene	CDS	4149986	4150049	.	+	0	Thupl.29379409s0024
29379409	JGI_gene	CDS	4150709	4150873	.	+	2	Thupl.29379409s0024
29379409	JGI_gene	CDS	4151138	4151205	.	+	2	Thupl.29379409s0024
29379409	JGI_gene	CDS	4151486	4151589	.	+	0	Thupl.29379409s0024
29379409	JGI_gene	CDS	4151690	4151794	.	+	1	Thupl.29379409s0024
29379409	JGI_gene	CDS	4157062	4157151	.	+	1	Thupl.29379409s0024
29379409	JGI_gene	CDS	4157258	4157333	.	+	1	Thupl.29379409s0024
29379409	JGI_gene	CDS	4160409	4160478	.	+	0	Thupl.29379409s0024
29379409	JGI_gene	CDS	4177395	4177465	.	+	2	Thupl.29379409s0024
29379409	JGI_gene	CDS	4177611	4177701	.	+	0	Thupl.29379409s0024
29379409	JGI_gene	CDS	4177876	4178000	.	+	2	Thupl.29379409s0024
29379409	JGI_gene	CDS	4207207	4207335	.	+	0	Thupl.29379409s0024
29379409	JGI_gene	CDS	4207522	4207662	.	+	0	Thupl.29379409s0024
29379409	JGI_gene	three_prime_UTR	4207663	4208148	.	+	.	Thupl.29379409s0024
29379409	JGI_gene	gene	4343455	4344563	.	-	.	Thupl.29379409s0025
29379409	JGI_gene	mRNA	4343455	4344563	.	-	.	Thupl.29379409s0025
29379409	JGI_gene	three_prime_UTR	4343455	4343984	.	-	.	Thupl.29379409s0025
29379409	JGI_gene	CDS	4343985	4344554	.	-	0	Thupl.29379409s0025
29379409	JGI_gene	five_prime_UTR	4344555	4344563	.	-	.	Thupl.29379409s0025
29379409	JGI_gene	gene	4766492	4766842	.	-	.	Thupl.29379409s0026
29379409	JGI_gene	mRNA	4766492	4766842	.	-	.	Thupl.29379409s0026
29379409	JGI_gene	CDS	4766492	4766842	.	-	0	Thupl.29379409s0026
29379409	JGI_gene	gene	4791360	4793357	.	-	.	Thupl.29379409s0027
29379409	JGI_gene	mRNA	4791360	4793357	.	-	.	Thupl.29379409s0027
29379409	JGI_gene	three_prime_UTR	4791360	4791751	.	-	.	Thupl.29379409s0027
29379409	JGI_gene	CDS	4791752	4793332	.	-	0	Thupl.29379409s0027
29379409	JGI_gene	five_prime_UTR	4793333	4793357	.	-	.	Thupl.29379409s0027
29379409	JGI_gene	gene	4863261	4863718	.	-	.	Thupl.29379409s0028
29379409	JGI_gene	mRNA	4863261	4863718	.	-	.	Thupl.29379409s0028
29379409	JGI_gene	CDS	4863261	4863467	.	-	0	Thupl.29379409s0028
29379409	JGI_gene	CDS	4863506	4863718	.	-	0	Thupl.29379409s0028
29379409	JGI_gene	gene	4877129	4879221	.	+	.	Thupl.29379409s0029
29379409	JGI_gene	mRNA	4877129	4879221	.	+	.	Thupl.29379409s0029
29379409	JGI_gene	CDS	4877129	4877263	.	+	0	Thupl.29379409s0029
29379409	JGI_gene	CDS	4877348	4877917	.	+	0	Thupl.29379409s0029
29379409	JGI_gene	CDS	4879201	4879221	.	+	0	Thupl.29379409s0029
29379410	JGI_gene	gene	98075	101919	.	-	.	Thupl.29379410s0001
29379410	JGI_gene	mRNA	98075	101919	.	-	.	Thupl.29379410s0001
29379410	JGI_gene	three_prime_UTR	98075	98304	.	-	.	Thupl.29379410s0001
29379410	JGI_gene	CDS	98305	98438	.	-	2	Thupl.29379410s0001
29379410	JGI_gene	CDS	98765	98840	.	-	0	Thupl.29379410s0001
29379410	JGI_gene	CDS	99371	99847	.	-	0	Thupl.29379410s0001
29379410	JGI_gene	five_prime_UTR	99848	99894	.	-	.	Thupl.29379410s0001
29379410	JGI_gene	five_prime_UTR	100135	100222	.	-	.	Thupl.29379410s0001
29379410	JGI_gene	five_prime_UTR	100460	100570	.	-	.	Thupl.29379410s0001
29379410	JGI_gene	five_prime_UTR	101426	101919	.	-	.	Thupl.29379410s0001
29379410	JGI_gene	gene	153784	183248	.	-	.	Thupl.29379410s0002
29379410	JGI_gene	mRNA	153784	183248	.	-	.	Thupl.29379410s0002
29379410	JGI_gene	three_prime_UTR	153784	154872	.	-	.	Thupl.29379410s0002
29379410	JGI_gene	CDS	154873	154947	.	-	0	Thupl.29379410s0002
29379410	JGI_gene	CDS	155036	155134	.	-	0	Thupl.29379410s0002
29379410	JGI_gene	CDS	155277	155468	.	-	0	Thupl.29379410s0002
29379410	JGI_gene	CDS	155607	155744	.	-	0	Thupl.29379410s0002
29379410	JGI_gene	CDS	156037	156123	.	-	0	Thupl.29379410s0002
29379410	JGI_gene	CDS	156240	156326	.	-	0	Thupl.29379410s0002
29379410	JGI_gene	CDS	156454	156615	.	-	0	Thupl.29379410s0002
29379410	JGI_gene	CDS	156733	156869	.	-	2	Thupl.29379410s0002
29379410	JGI_gene	CDS	173206	173325	.	-	2	Thupl.29379410s0002
29379410	JGI_gene	CDS	182830	182926	.	-	0	Thupl.29379410s0002
29379410	JGI_gene	five_prime_UTR	182927	183248	.	-	.	Thupl.29379410s0002
29379410	JGI_gene	gene	322518	377665	.	-	.	Thupl.29379410s0003
29379410	JGI_gene	mRNA	322518	377665	.	-	.	Thupl.29379410s0003
29379410	JGI_gene	three_prime_UTR	322518	322986	.	-	.	Thupl.29379410s0003
29379410	JGI_gene	CDS	322987	324060	.	-	0	Thupl.29379410s0003
29379410	JGI_gene	CDS	325685	325753	.	-	0	Thupl.29379410s0003
29379410	JGI_gene	CDS	325840	325939	.	-	1	Thupl.29379410s0003
29379410	JGI_gene	CDS	326076	326130	.	-	2	Thupl.29379410s0003
29379410	JGI_gene	CDS	327493	327617	.	-	1	Thupl.29379410s0003
29379410	JGI_gene	CDS	327912	328219	.	-	0	Thupl.29379410s0003
29379410	JGI_gene	gene	344741	345127	.	-	.	Thupl.29379410s0004
29379410	JGI_gene	mRNA	344741	345127	.	-	.	Thupl.29379410s0004
29379410	JGI_gene	CDS	344741	345127	.	-	0	Thupl.29379410s0004
29379410	JGI_gene	CDS	376017	377360	.	-	0	Thupl.29379410s0003
29379410	JGI_gene	five_prime_UTR	377361	377665	.	-	.	Thupl.29379410s0003
29379410	JGI_gene	gene	966993	969326	.	+	.	Thupl.29379410s0005
29379410	JGI_gene	mRNA	966993	969326	.	+	.	Thupl.29379410s0005
29379410	JGI_gene	CDS	966993	967011	.	+	0	Thupl.29379410s0005
29379410	JGI_gene	CDS	969052	969108	.	+	2	Thupl.29379410s0005
29379410	JGI_gene	CDS	969145	969326	.	+	2	Thupl.29379410s0005
29379410	JGI_gene	gene	969412	971592	.	+	.	Thupl.29379410s0006
29379410	JGI_gene	mRNA	969412	971592	.	+	.	Thupl.29379410s0006
29379410	JGI_gene	CDS	969412	969629	.	+	0	Thupl.29379410s0006
29379410	JGI_gene	CDS	969660	969826	.	+	1	Thupl.29379410s0006
29379410	JGI_gene	CDS	971462	971592	.	+	2	Thupl.29379410s0006
29379410	JGI_gene	gene	1018380	1020117	.	-	.	Thupl.29379410s0007
29379410	JGI_gene	mRNA	1018380	1020117	.	-	.	Thupl.29379410s0007
29379410	JGI_gene	three_prime_UTR	1018380	1018776	.	-	.	Thupl.29379410s0007
29379410	JGI_gene	CDS	1018777	1018928	.	-	2	Thupl.29379410s0007
29379410	JGI_gene	CDS	1019184	1019337	.	-	0	Thupl.29379410s0007
29379410	JGI_gene	CDS	1019941	1020105	.	-	0	Thupl.29379410s0007
29379410	JGI_gene	five_prime_UTR	1020106	1020117	.	-	.	Thupl.29379410s0007
29379410	JGI_gene	gene	1098082	1098886	.	-	.	Thupl.29379410s0008
29379410	JGI_gene	mRNA	1098082	1098886	.	-	.	Thupl.29379410s0008
29379410	JGI_gene	CDS	1098082	1098302	.	-	2	Thupl.29379410s0008
29379410	JGI_gene	CDS	1098529	1098586	.	-	0	Thupl.29379410s0008
29379410	JGI_gene	five_prime_UTR	1098587	1098886	.	-	.	Thupl.29379410s0008
29379410	JGI_gene	gene	1103283	1105133	.	-	.	Thupl.29379410s0009
29379410	JGI_gene	mRNA	1103283	1105133	.	-	.	Thupl.29379410s0009
29379410	JGI_gene	three_prime_UTR	1103283	1103830	.	-	.	Thupl.29379410s0009
29379410	JGI_gene	CDS	1103831	1103949	.	-	2	Thupl.29379410s0009
29379410	JGI_gene	CDS	1104205	1104358	.	-	0	Thupl.29379410s0009
29379410	JGI_gene	CDS	1104949	1105113	.	-	0	Thupl.29379410s0009
29379410	JGI_gene	five_prime_UTR	1105114	1105133	.	-	.	Thupl.29379410s0009
29379410	JGI_gene	gene	1168564	1170498	.	-	.	Thupl.29379410s0010
29379410	JGI_gene	mRNA	1168564	1170498	.	-	.	Thupl.29379410s0010
29379410	JGI_gene	three_prime_UTR	1168564	1169093	.	-	.	Thupl.29379410s0010
29379410	JGI_gene	CDS	1169094	1169275	.	-	2	Thupl.29379410s0010
29379410	JGI_gene	CDS	1169531	1169684	.	-	0	Thupl.29379410s0010
29379410	JGI_gene	CDS	1170280	1170450	.	-	0	Thupl.29379410s0010
29379410	JGI_gene	five_prime_UTR	1170451	1170498	.	-	.	Thupl.29379410s0010
29379410	JGI_gene	gene	1278406	1279831	.	-	.	Thupl.29379410s0011
29379410	JGI_gene	mRNA	1278406	1279831	.	-	.	Thupl.29379410s0011
29379410	JGI_gene	three_prime_UTR	1278406	1279173	.	-	.	Thupl.29379410s0011
29379410	JGI_gene	CDS	1279174	1279299	.	-	0	Thupl.29379410s0011
29379410	JGI_gene	CDS	1279655	1279819	.	-	0	Thupl.29379410s0011
29379410	JGI_gene	five_prime_UTR	1279820	1279831	.	-	.	Thupl.29379410s0011
29379410	JGI_gene	gene	1658985	1659912	.	-	.	Thupl.29379410s0012
29379410	JGI_gene	mRNA	1658985	1659912	.	-	.	Thupl.29379410s0012
29379410	JGI_gene	three_prime_UTR	1658985	1659318	.	-	.	Thupl.29379410s0012
29379410	JGI_gene	CDS	1659319	1659444	.	-	0	Thupl.29379410s0012
29379410	JGI_gene	CDS	1659736	1659900	.	-	0	Thupl.29379410s0012
29379410	JGI_gene	five_prime_UTR	1659901	1659912	.	-	.	Thupl.29379410s0012
29379410	JGI_gene	gene	1837765	1838381	.	-	.	Thupl.29379410s0013
29379410	JGI_gene	mRNA	1837765	1838381	.	-	.	Thupl.29379410s0013
29379410	JGI_gene	CDS	1837765	1837890	.	-	0	Thupl.29379410s0013
29379410	JGI_gene	CDS	1838217	1838381	.	-	0	Thupl.29379410s0013
29379410	JGI_gene	gene	1980659	1982033	.	-	.	Thupl.29379410s0014
29379410	JGI_gene	mRNA	1980659	1982033	.	-	.	Thupl.29379410s0014
29379410	JGI_gene	three_prime_UTR	1980659	1981101	.	-	.	Thupl.29379410s0014
29379410	JGI_gene	three_prime_UTR	1981390	1981417	.	-	.	Thupl.29379410s0014
29379410	JGI_gene	CDS	1981418	1981540	.	-	0	Thupl.29379410s0014
29379410	JGI_gene	CDS	1981867	1982031	.	-	0	Thupl.29379410s0014
29379410	JGI_gene	five_prime_UTR	1982032	1982033	.	-	.	Thupl.29379410s0014
29379410	JGI_gene	gene	3540938	3546092	.	-	.	Thupl.29379410s0015
29379410	JGI_gene	mRNA	3540938	3546092	.	-	.	Thupl.29379410s0015
29379410	JGI_gene	three_prime_UTR	3540938	3541355	.	-	.	Thupl.29379410s0015
29379410	JGI_gene	CDS	3541356	3541436	.	-	0	Thupl.29379410s0015
29379410	JGI_gene	CDS	3541610	3541780	.	-	0	Thupl.29379410s0015
29379410	JGI_gene	CDS	3543389	3543613	.	-	0	Thupl.29379410s0015
29379410	JGI_gene	CDS	3545221	3545865	.	-	0	Thupl.29379410s0015
29379410	JGI_gene	five_prime_UTR	3545866	3546092	.	-	.	Thupl.29379410s0015
29379410	JGI_gene	gene	4118325	4118962	.	+	.	Thupl.29379410s0016
29379410	JGI_gene	mRNA	4118325	4118962	.	+	.	Thupl.29379410s0016
29379410	JGI_gene	five_prime_UTR	4118325	4118482	.	+	.	Thupl.29379410s0016
29379410	JGI_gene	CDS	4118483	4118962	.	+	0	Thupl.29379410s0016
29379410	JGI_gene	gene	4121219	4121497	.	+	.	Thupl.29379410s0017
29379410	JGI_gene	mRNA	4121219	4121497	.	+	.	Thupl.29379410s0017
29379410	JGI_gene	CDS	4121219	4121497	.	+	0	Thupl.29379410s0017
29379411	JGI_gene	gene	17088	18593	.	-	.	Thupl.29379411s0001
29379411	JGI_gene	mRNA	17088	18593	.	-	.	Thupl.29379411s0001
29379411	JGI_gene	CDS	17088	17193	.	-	1	Thupl.29379411s0001
29379411	JGI_gene	CDS	17233	17419	.	-	2	Thupl.29379411s0001
29379411	JGI_gene	CDS	18440	18593	.	-	0	Thupl.29379411s0001
29379411	JGI_gene	gene	337253	370419	.	+	.	Thupl.29379411s0002
29379411	JGI_gene	mRNA	337253	370419	.	+	.	Thupl.29379411s0002
29379411	JGI_gene	five_prime_UTR	337253	337624	.	+	.	Thupl.29379411s0002
29379411	JGI_gene	CDS	337625	337987	.	+	0	Thupl.29379411s0002
29379411	JGI_gene	CDS	340659	340934	.	+	0	Thupl.29379411s0002
29379411	JGI_gene	CDS	341311	341634	.	+	0	Thupl.29379411s0002
29379411	JGI_gene	CDS	341774	341965	.	+	0	Thupl.29379411s0002
29379411	JGI_gene	CDS	342117	342272	.	+	0	Thupl.29379411s0002
29379411	JGI_gene	CDS	342419	342933	.	+	0	Thupl.29379411s0002
29379411	JGI_gene	CDS	343027	343184	.	+	1	Thupl.29379411s0002
29379411	JGI_gene	CDS	369789	370114	.	+	2	Thupl.29379411s0002
29379411	JGI_gene	three_prime_UTR	370115	370419	.	+	.	Thupl.29379411s0002
29379411	JGI_gene	gene	625378	626850	.	+	.	Thupl.29379411s0003
29379411	JGI_gene	mRNA	625378	626850	.	+	.	Thupl.29379411s0003
29379411	JGI_gene	five_prime_UTR	625378	625417	.	+	.	Thupl.29379411s0003
29379411	JGI_gene	CDS	625418	625732	.	+	0	Thupl.29379411s0003
29379411	JGI_gene	three_prime_UTR	625733	626850	.	+	.	Thupl.29379411s0003
29379411	JGI_gene	gene	629858	825703	.	+	.	Thupl.29379411s0004
29379411	JGI_gene	mRNA	629858	825703	.	+	.	Thupl.29379411s0004
29379411	JGI_gene	five_prime_UTR	629858	629874	.	+	.	Thupl.29379411s0004
29379411	JGI_gene	CDS	629875	630174	.	+	0	Thupl.29379411s0004
29379411	JGI_gene	CDS	666156	666327	.	+	0	Thupl.29379411s0004
29379411	JGI_gene	CDS	735267	735402	.	+	2	Thupl.29379411s0004
29379411	JGI_gene	CDS	776554	776664	.	+	1	Thupl.29379411s0004
29379411	JGI_gene	CDS	776758	776860	.	+	1	Thupl.29379411s0004
29379411	JGI_gene	CDS	798916	799059	.	+	0	Thupl.29379411s0004
29379411	JGI_gene	CDS	799233	799340	.	+	0	Thupl.29379411s0004
29379411	JGI_gene	CDS	800065	800161	.	+	0	Thupl.29379411s0004
29379411	JGI_gene	CDS	800255	800386	.	+	2	Thupl.29379411s0004
29379411	JGI_gene	CDS	820700	820832	.	+	2	Thupl.29379411s0004
29379411	JGI_gene	CDS	825301	825472	.	+	1	Thupl.29379411s0004
29379411	JGI_gene	three_prime_UTR	825473	825703	.	+	.	Thupl.29379411s0004
29379411	JGI_gene	gene	1533504	1657056	.	+	.	Thupl.29379411s0005
29379411	JGI_gene	mRNA	1533504	1657056	.	+	.	Thupl.29379411s0005
29379411	JGI_gene	five_prime_UTR	1533504	1533772	.	+	.	Thupl.29379411s0005
29379411	JGI_gene	CDS	1533773	1533838	.	+	0	Thupl.29379411s0005
29379411	JGI_gene	CDS	1621694	1621800	.	+	0	Thupl.29379411s0005
29379411	JGI_gene	CDS	1621931	1622006	.	+	1	Thupl.29379411s0005
29379411	JGI_gene	CDS	1649682	1649831	.	+	0	Thupl.29379411s0005
29379411	JGI_gene	CDS	1650085	1650146	.	+	0	Thupl.29379411s0005
29379411	JGI_gene	CDS	1653967	1654051	.	+	1	Thupl.29379411s0005
29379411	JGI_gene	CDS	1654208	1654336	.	+	0	Thupl.29379411s0005
29379411	JGI_gene	CDS	1654487	1654598	.	+	0	Thupl.29379411s0005
29379411	JGI_gene	CDS	1654694	1654833	.	+	2	Thupl.29379411s0005
29379411	JGI_gene	CDS	1654938	1655032	.	+	0	Thupl.29379411s0005
29379411	JGI_gene	CDS	1655235	1655364	.	+	1	Thupl.29379411s0005
29379411	JGI_gene	three_prime_UTR	1655365	1657056	.	+	.	Thupl.29379411s0005
29379411	JGI_gene	gene	2020661	2029441	.	-	.	Thupl.29379411s0006
29379411	JGI_gene	mRNA	2020661	2029441	.	-	.	Thupl.29379411s0006
29379411	JGI_gene	CDS	2020661	2021317	.	-	0	Thupl.29379411s0006
29379411	JGI_gene	CDS	2029331	2029441	.	-	0	Thupl.29379411s0006
29379411	JGI_gene	gene	2343638	2357711	.	+	.	Thupl.29379411s0007
29379411	JGI_gene	mRNA	2343638	2357711	.	+	.	Thupl.29379411s0007
29379411	JGI_gene	CDS	2343638	2343991	.	+	0	Thupl.29379411s0007
29379411	JGI_gene	CDS	2357487	2357711	.	+	0	Thupl.29379411s0007
29379411	JGI_gene	gene	2370534	2372984	.	+	.	Thupl.29379411s0008
29379411	JGI_gene	mRNA	2370534	2372984	.	+	.	Thupl.29379411s0008
29379411	JGI_gene	five_prime_UTR	2370534	2370624	.	+	.	Thupl.29379411s0008
29379411	JGI_gene	CDS	2370625	2371149	.	+	0	Thupl.29379411s0008
29379411	JGI_gene	three_prime_UTR	2371150	2372984	.	+	.	Thupl.29379411s0008
29379411	JGI_gene	gene	2438420	2439227	.	+	.	Thupl.29379411s0009
29379411	JGI_gene	mRNA	2438420	2439227	.	+	.	Thupl.29379411s0009
29379411	JGI_gene	five_prime_UTR	2438420	2438435	.	+	.	Thupl.29379411s0009
29379411	JGI_gene	CDS	2438436	2438660	.	+	0	Thupl.29379411s0009
29379411	JGI_gene	three_prime_UTR	2438661	2439227	.	+	.	Thupl.29379411s0009
29379411	JGI_gene	gene	2444704	2445285	.	+	.	Thupl.29379411s0010
29379411	JGI_gene	mRNA	2444704	2445285	.	+	.	Thupl.29379411s0010
29379411	JGI_gene	CDS	2444704	2445285	.	+	0	Thupl.29379411s0010
29379412	JGI_gene	gene	143208	145610	.	+	.	Thupl.29379412s0001
29379412	JGI_gene	mRNA	143208	145610	.	+	.	Thupl.29379412s0001
29379412	JGI_gene	CDS	143208	143260	.	+	0	Thupl.29379412s0001
29379412	JGI_gene	CDS	143584	143887	.	+	1	Thupl.29379412s0001
29379412	JGI_gene	CDS	145095	145610	.	+	0	Thupl.29379412s0001
29379412	JGI_gene	gene	456995	457336	.	+	.	Thupl.29379412s0002
29379412	JGI_gene	mRNA	456995	457336	.	+	.	Thupl.29379412s0002
29379412	JGI_gene	CDS	456995	457336	.	+	0	Thupl.29379412s0002
29379412	JGI_gene	gene	596288	596689	.	+	.	Thupl.29379412s0003
29379412	JGI_gene	mRNA	596288	596689	.	+	.	Thupl.29379412s0003
29379412	JGI_gene	CDS	596288	596689	.	+	0	Thupl.29379412s0003
29379412	JGI_gene	gene	598681	602006	.	+	.	Thupl.29379412s0004
29379412	JGI_gene	mRNA	598681	602006	.	+	.	Thupl.29379412s0004
29379412	JGI_gene	five_prime_UTR	598681	600894	.	+	.	Thupl.29379412s0004
29379412	JGI_gene	CDS	600895	601629	.	+	0	Thupl.29379412s0004
29379412	JGI_gene	three_prime_UTR	601630	602006	.	+	.	Thupl.29379412s0004
29379412	JGI_gene	gene	904380	940278	.	-	.	Thupl.29379412s0005
29379412	JGI_gene	mRNA	904380	940278	.	-	.	Thupl.29379412s0005
29379412	JGI_gene	three_prime_UTR	904380	905249	.	-	.	Thupl.29379412s0005
29379412	JGI_gene	CDS	905250	905272	.	-	2	Thupl.29379412s0005
29379412	JGI_gene	CDS	910033	910126	.	-	0	Thupl.29379412s0005
29379412	JGI_gene	CDS	914208	914324	.	-	0	Thupl.29379412s0005
29379412	JGI_gene	CDS	920363	920416	.	-	0	Thupl.29379412s0005
29379412	JGI_gene	CDS	920540	920656	.	-	0	Thupl.29379412s0005
29379412	JGI_gene	CDS	923427	923555	.	-	0	Thupl.29379412s0005
29379412	JGI_gene	CDS	936765	936977	.	-	0	Thupl.29379412s0005
29379412	JGI_gene	CDS	937102	937298	.	-	2	Thupl.29379412s0005
29379412	JGI_gene	CDS	937873	937901	.	-	1	Thupl.29379412s0005
29379412	JGI_gene	CDS	938032	938099	.	-	0	Thupl.29379412s0005
29379412	JGI_gene	CDS	938376	938621	.	-	0	Thupl.29379412s0005
29379412	JGI_gene	CDS	939495	939593	.	-	0	Thupl.29379412s0005
29379412	JGI_gene	five_prime_UTR	939594	939596	.	-	.	Thupl.29379412s0005
29379412	JGI_gene	five_prime_UTR	939684	940278	.	-	.	Thupl.29379412s0005
29379412	JGI_gene	gene	1127177	1132259	.	-	.	Thupl.29379412s0006
29379412	JGI_gene	mRNA	1127177	1132259	.	-	.	Thupl.29379412s0006
29379412	JGI_gene	three_prime_UTR	1127177	1127904	.	-	.	Thupl.29379412s0006
29379412	JGI_gene	CDS	1127905	1128042	.	-	0	Thupl.29379412s0006
29379412	JGI_gene	CDS	1128133	1128366	.	-	0	Thupl.29379412s0006
29379412	JGI_gene	CDS	1128641	1128757	.	-	0	Thupl.29379412s0006
29379412	JGI_gene	CDS	1128864	1129239	.	-	1	Thupl.29379412s0006
29379412	JGI_gene	CDS	1130847	1131277	.	-	0	Thupl.29379412s0006
29379412	JGI_gene	CDS	1131380	1131559	.	-	0	Thupl.29379412s0006
29379412	JGI_gene	five_prime_UTR	1131560	1131581	.	-	.	Thupl.29379412s0006
29379412	JGI_gene	five_prime_UTR	1131689	1132259	.	-	.	Thupl.29379412s0006
29379412	JGI_gene	gene	1237808	1239040	.	+	.	Thupl.29379412s0007
29379412	JGI_gene	mRNA	1237808	1239040	.	+	.	Thupl.29379412s0007
29379412	JGI_gene	CDS	1237808	1239040	.	+	0	Thupl.29379412s0007
29379413	JGI_gene	gene	336523	396281	.	+	.	Thupl.29379413s0001
29379413	JGI_gene	mRNA	336523	396281	.	+	.	Thupl.29379413s0001
29379413	JGI_gene	five_prime_UTR	336523	336651	.	+	.	Thupl.29379413s0001
29379413	JGI_gene	CDS	336652	336745	.	+	0	Thupl.29379413s0001
29379413	JGI_gene	CDS	393177	393853	.	+	2	Thupl.29379413s0001
29379413	JGI_gene	three_prime_UTR	393854	396281	.	+	.	Thupl.29379413s0001
29379413	JGI_gene	gene	479245	479519	.	-	.	Thupl.29379413s0002
29379413	JGI_gene	mRNA	479245	479519	.	-	.	Thupl.29379413s0002
29379413	JGI_gene	three_prime_UTR	479245	479306	.	-	.	Thupl.29379413s0002
29379413	JGI_gene	CDS	479307	479498	.	-	0	Thupl.29379413s0002
29379413	JGI_gene	five_prime_UTR	479499	479519	.	-	.	Thupl.29379413s0002
29379413	JGI_gene	gene	831617	846633	.	+	.	Thupl.29379413s0003
29379413	JGI_gene	mRNA	831617	846633	.	+	.	Thupl.29379413s0003
29379413	JGI_gene	five_prime_UTR	831617	833403	.	+	.	Thupl.29379413s0003
29379413	JGI_gene	five_prime_UTR	838228	838757	.	+	.	Thupl.29379413s0003
29379413	JGI_gene	CDS	838758	839933	.	+	0	Thupl.29379413s0003
29379413	JGI_gene	CDS	844466	844842	.	+	0	Thupl.29379413s0003
29379413	JGI_gene	CDS	845020	845080	.	+	1	Thupl.29379413s0003
29379413	JGI_gene	CDS	845230	846123	.	+	0	Thupl.29379413s0003
29379413	JGI_gene	three_prime_UTR	846124	846633	.	+	.	Thupl.29379413s0003
29379413	JGI_gene	gene	1071232	1073995	.	-	.	Thupl.29379413s0004
29379413	JGI_gene	mRNA	1071232	1073995	.	-	.	Thupl.29379413s0004
29379413	JGI_gene	CDS	1071232	1072347	.	-	0	Thupl.29379413s0004
29379413	JGI_gene	CDS	1073330	1073995	.	-	0	Thupl.29379413s0004
29379413	JGI_gene	gene	1222922	1223323	.	-	.	Thupl.29379413s0005
29379413	JGI_gene	mRNA	1222922	1223323	.	-	.	Thupl.29379413s0005
29379413	JGI_gene	CDS	1222922	1223323	.	-	0	Thupl.29379413s0005
29379415	JGI_gene	gene	32004	35272	.	+	.	Thupl.29379415s0001
29379415	JGI_gene	mRNA	32004	35272	.	+	.	Thupl.29379415s0001
29379415	JGI_gene	five_prime_UTR	32004	32742	.	+	.	Thupl.29379415s0001
29379415	JGI_gene	CDS	32743	32782	.	+	0	Thupl.29379415s0001
29379415	JGI_gene	CDS	33974	34269	.	+	2	Thupl.29379415s0001
29379415	JGI_gene	CDS	34880	35230	.	+	0	Thupl.29379415s0001
29379415	JGI_gene	three_prime_UTR	35231	35272	.	+	.	Thupl.29379415s0001
29379415	JGI_gene	gene	35275	35862	.	+	.	Thupl.29379415s0002
29379415	JGI_gene	mRNA	35275	35862	.	+	.	Thupl.29379415s0002
29379415	JGI_gene	five_prime_UTR	35275	35314	.	+	.	Thupl.29379415s0002
29379415	JGI_gene	CDS	35315	35728	.	+	0	Thupl.29379415s0002
29379415	JGI_gene	three_prime_UTR	35729	35862	.	+	.	Thupl.29379415s0002
29379415	JGI_gene	gene	56040	57274	.	+	.	Thupl.29379415s0003
29379415	JGI_gene	mRNA	56040	57274	.	+	.	Thupl.29379415s0003
29379415	JGI_gene	five_prime_UTR	56040	56176	.	+	.	Thupl.29379415s0003
29379415	JGI_gene	CDS	56177	56269	.	+	0	Thupl.29379415s0003
29379415	JGI_gene	CDS	56514	56828	.	+	0	Thupl.29379415s0003
29379415	JGI_gene	CDS	56911	57186	.	+	0	Thupl.29379415s0003
29379415	JGI_gene	three_prime_UTR	57187	57274	.	+	.	Thupl.29379415s0003
29379415	JGI_gene	gene	173797	176805	.	+	.	Thupl.29379415s0004
29379415	JGI_gene	mRNA	173797	176805	.	+	.	Thupl.29379415s0004
29379415	JGI_gene	five_prime_UTR	173797	174046	.	+	.	Thupl.29379415s0004
29379415	JGI_gene	CDS	174047	174785	.	+	0	Thupl.29379415s0004
29379415	JGI_gene	CDS	176519	176805	.	+	2	Thupl.29379415s0004
29379415	JGI_gene	gene	287931	292908	.	+	.	Thupl.29379415s0005
29379415	JGI_gene	mRNA	287931	292908	.	+	.	Thupl.29379415s0005
29379415	JGI_gene	CDS	287931	287945	.	+	0	Thupl.29379415s0005
29379415	JGI_gene	CDS	288437	289238	.	+	0	Thupl.29379415s0005
29379415	JGI_gene	CDS	292004	292908	.	+	2	Thupl.29379415s0005
29379415	JGI_gene	gene	332084	334452	.	+	.	Thupl.29379415s0006
29379415	JGI_gene	mRNA	332084	334452	.	+	.	Thupl.29379415s0006
29379415	JGI_gene	CDS	332084	332793	.	+	0	Thupl.29379415s0006
29379415	JGI_gene	CDS	332949	332963	.	+	1	Thupl.29379415s0006
29379415	JGI_gene	CDS	332994	333291	.	+	1	Thupl.29379415s0006
29379415	JGI_gene	CDS	333401	334267	.	+	0	Thupl.29379415s0006
29379415	JGI_gene	CDS	334307	334352	.	+	0	Thupl.29379415s0006
29379415	JGI_gene	CDS	334409	334452	.	+	2	Thupl.29379415s0006
29379416	JGI_gene	gene	94249	96862	.	-	.	Thupl.29379416s0001
29379416	JGI_gene	mRNA	94249	96862	.	-	.	Thupl.29379416s0001
29379416	JGI_gene	CDS	94249	94546	.	-	1	Thupl.29379416s0001
29379416	JGI_gene	CDS	94632	94839	.	-	2	Thupl.29379416s0001
29379416	JGI_gene	CDS	94919	95098	.	-	2	Thupl.29379416s0001
29379416	JGI_gene	CDS	95203	95333	.	-	1	Thupl.29379416s0001
29379416	JGI_gene	CDS	95425	95494	.	-	2	Thupl.29379416s0001
29379416	JGI_gene	CDS	96617	96675	.	-	1	Thupl.29379416s0001
29379416	JGI_gene	CDS	96789	96862	.	-	0	Thupl.29379416s0001
29379416	JGI_gene	gene	107838	108941	.	-	.	Thupl.29379416s0002
29379416	JGI_gene	mRNA	107838	108941	.	-	.	Thupl.29379416s0002
29379416	JGI_gene	three_prime_UTR	107838	108192	.	-	.	Thupl.29379416s0002
29379416	JGI_gene	CDS	108193	108278	.	-	2	Thupl.29379416s0002
29379416	JGI_gene	CDS	108378	108508	.	-	1	Thupl.29379416s0002
29379416	JGI_gene	CDS	108600	108713	.	-	1	Thupl.29379416s0002
29379416	JGI_gene	CDS	108810	108883	.	-	0	Thupl.29379416s0002
29379416	JGI_gene	five_prime_UTR	108884	108941	.	-	.	Thupl.29379416s0002
29379416	JGI_gene	gene	389604	391492	.	-	.	Thupl.29379416s0003
29379416	JGI_gene	mRNA	389604	391492	.	-	.	Thupl.29379416s0003
29379416	JGI_gene	three_prime_UTR	389604	389807	.	-	.	Thupl.29379416s0003
29379416	JGI_gene	CDS	389808	390417	.	-	1	Thupl.29379416s0003
29379416	JGI_gene	CDS	390699	391039	.	-	0	Thupl.29379416s0003
29379416	JGI_gene	CDS	391120	391149	.	-	0	Thupl.29379416s0003
29379416	JGI_gene	five_prime_UTR	391150	391492	.	-	.	Thupl.29379416s0003
29379416	JGI_gene	gene	838976	911660	.	-	.	Thupl.29379416s0004
29379416	JGI_gene	mRNA	838976	911660	.	-	.	Thupl.29379416s0004
29379416	JGI_gene	three_prime_UTR	838976	839377	.	-	.	Thupl.29379416s0004
29379416	JGI_gene	CDS	839378	839381	.	-	1	Thupl.29379416s0004
29379416	JGI_gene	CDS	839525	839679	.	-	0	Thupl.29379416s0004
29379416	JGI_gene	CDS	839872	839913	.	-	0	Thupl.29379416s0004
29379416	JGI_gene	CDS	840105	840146	.	-	0	Thupl.29379416s0004
29379416	JGI_gene	CDS	840272	840371	.	-	1	Thupl.29379416s0004
29379416	JGI_gene	CDS	840478	840539	.	-	0	Thupl.29379416s0004
29379416	JGI_gene	CDS	840822	840903	.	-	1	Thupl.29379416s0004
29379416	JGI_gene	CDS	910962	911146	.	-	0	Thupl.29379416s0004
29379416	JGI_gene	five_prime_UTR	911147	911194	.	-	.	Thupl.29379416s0004
29379416	JGI_gene	five_prime_UTR	911343	911660	.	-	.	Thupl.29379416s0004
29379416	JGI_gene	gene	2126779	2128985	.	-	.	Thupl.29379416s0005
29379416	JGI_gene	mRNA	2126779	2128985	.	-	.	Thupl.29379416s0005
29379416	JGI_gene	three_prime_UTR	2126779	2127164	.	-	.	Thupl.29379416s0005
29379416	JGI_gene	CDS	2127165	2127644	.	-	0	Thupl.29379416s0005
29379416	JGI_gene	five_prime_UTR	2127645	2128985	.	-	.	Thupl.29379416s0005
29379416	JGI_gene	gene	2137296	2138349	.	-	.	Thupl.29379416s0006
29379416	JGI_gene	mRNA	2137296	2138349	.	-	.	Thupl.29379416s0006
29379416	JGI_gene	three_prime_UTR	2137296	2137513	.	-	.	Thupl.29379416s0006
29379416	JGI_gene	CDS	2137514	2137915	.	-	0	Thupl.29379416s0006
29379416	JGI_gene	five_prime_UTR	2137916	2138349	.	-	.	Thupl.29379416s0006
29379416	JGI_gene	gene	2138531	2139774	.	-	.	Thupl.29379416s0007
29379416	JGI_gene	mRNA	2138531	2139774	.	-	.	Thupl.29379416s0007
29379416	JGI_gene	three_prime_UTR	2138531	2139145	.	-	.	Thupl.29379416s0007
29379416	JGI_gene	CDS	2139146	2139619	.	-	0	Thupl.29379416s0007
29379416	JGI_gene	five_prime_UTR	2139620	2139774	.	-	.	Thupl.29379416s0007
29379416	JGI_gene	gene	2189490	2189816	.	+	.	Thupl.29379416s0008
29379416	JGI_gene	mRNA	2189490	2189816	.	+	.	Thupl.29379416s0008
29379416	JGI_gene	CDS	2189490	2189816	.	+	0	Thupl.29379416s0008
29379416	JGI_gene	gene	2299757	2303729	.	-	.	Thupl.29379416s0009
29379416	JGI_gene	mRNA	2299757	2303729	.	-	.	Thupl.29379416s0009
29379416	JGI_gene	three_prime_UTR	2299757	2300069	.	-	.	Thupl.29379416s0009
29379416	JGI_gene	CDS	2300070	2300123	.	-	0	Thupl.29379416s0009
29379416	JGI_gene	CDS	2300944	2301190	.	-	1	Thupl.29379416s0009
29379416	JGI_gene	CDS	2301369	2301491	.	-	1	Thupl.29379416s0009
29379416	JGI_gene	CDS	2301819	2301845	.	-	1	Thupl.29379416s0009
29379416	JGI_gene	CDS	2302970	2303016	.	-	0	Thupl.29379416s0009
29379416	JGI_gene	five_prime_UTR	2303017	2303729	.	-	.	Thupl.29379416s0009
29379417	JGI_gene	gene	93982	99745	.	+	.	Thupl.29379417s0001
29379417	JGI_gene	mRNA	93982	99745	.	+	.	Thupl.29379417s0001
29379417	JGI_gene	five_prime_UTR	93982	94619	.	+	.	Thupl.29379417s0001
29379417	JGI_gene	CDS	94620	94800	.	+	0	Thupl.29379417s0001
29379417	JGI_gene	CDS	94934	95034	.	+	2	Thupl.29379417s0001
29379417	JGI_gene	CDS	98505	98731	.	+	0	Thupl.29379417s0001
29379417	JGI_gene	CDS	99046	99277	.	+	1	Thupl.29379417s0001
29379417	JGI_gene	three_prime_UTR	99278	99745	.	+	.	Thupl.29379417s0001
29379417	JGI_gene	gene	818363	827690	.	+	.	Thupl.29379417s0002
29379417	JGI_gene	mRNA	818363	827690	.	+	.	Thupl.29379417s0002
29379417	JGI_gene	five_prime_UTR	818363	818594	.	+	.	Thupl.29379417s0002
29379417	JGI_gene	CDS	818595	818597	.	+	0	Thupl.29379417s0002
29379417	JGI_gene	CDS	825960	826064	.	+	0	Thupl.29379417s0002
29379417	JGI_gene	CDS	826398	826440	.	+	0	Thupl.29379417s0002
29379417	JGI_gene	CDS	826546	826741	.	+	2	Thupl.29379417s0002
29379417	JGI_gene	CDS	827006	827204	.	+	1	Thupl.29379417s0002
29379417	JGI_gene	three_prime_UTR	827205	827690	.	+	.	Thupl.29379417s0002
29379417	JGI_gene	gene	916232	921170	.	-	.	Thupl.29379417s0003
29379417	JGI_gene	mRNA	916232	921170	.	-	.	Thupl.29379417s0003
29379417	JGI_gene	CDS	916232	916318	.	-	0	Thupl.29379417s0003
29379417	JGI_gene	CDS	920801	920887	.	-	0	Thupl.29379417s0003
29379417	JGI_gene	CDS	920986	921063	.	-	0	Thupl.29379417s0003
29379417	JGI_gene	CDS	921168	921170	.	-	0	Thupl.29379417s0003
29379417	JGI_gene	gene	1046499	1059899	.	+	.	Thupl.29379417s0004
29379417	JGI_gene	mRNA	1046499	1059899	.	+	.	Thupl.29379417s0004
29379417	JGI_gene	CDS	1046499	1046652	.	+	0	Thupl.29379417s0004
29379417	JGI_gene	CDS	1049951	1050169	.	+	2	Thupl.29379417s0004
29379417	JGI_gene	CDS	1050261	1050366	.	+	2	Thupl.29379417s0004
29379417	JGI_gene	CDS	1058644	1058995	.	+	1	Thupl.29379417s0004
29379417	JGI_gene	CDS	1059105	1059389	.	+	0	Thupl.29379417s0004
29379417	JGI_gene	CDS	1059756	1059899	.	+	0	Thupl.29379417s0004
29379417	JGI_gene	gene	1086723	1087637	.	+	.	Thupl.29379417s0005
29379417	JGI_gene	mRNA	1086723	1087637	.	+	.	Thupl.29379417s0005
29379417	JGI_gene	CDS	1086723	1087637	.	+	0	Thupl.29379417s0005
29379417	JGI_gene	gene	1299818	1300213	.	-	.	Thupl.29379417s0006
29379417	JGI_gene	mRNA	1299818	1300213	.	-	.	Thupl.29379417s0006
29379417	JGI_gene	CDS	1299818	1300213	.	-	0	Thupl.29379417s0006
29379417	JGI_gene	gene	1329145	1329783	.	+	.	Thupl.29379417s0007
29379417	JGI_gene	mRNA	1329145	1329783	.	+	.	Thupl.29379417s0007
29379417	JGI_gene	CDS	1329145	1329783	.	+	0	Thupl.29379417s0007
29379417	JGI_gene	gene	1369998	1371277	.	+	.	Thupl.29379417s0008
29379417	JGI_gene	mRNA	1369998	1371277	.	+	.	Thupl.29379417s0008
29379417	JGI_gene	CDS	1369998	1370190	.	+	0	Thupl.29379417s0008
29379417	JGI_gene	CDS	1370280	1370431	.	+	2	Thupl.29379417s0008
29379417	JGI_gene	CDS	1370465	1371277	.	+	0	Thupl.29379417s0008
29379417	JGI_gene	gene	1421610	1422363	.	+	.	Thupl.29379417s0009
29379417	JGI_gene	mRNA	1421610	1422363	.	+	.	Thupl.29379417s0009
29379417	JGI_gene	five_prime_UTR	1421610	1421702	.	+	.	Thupl.29379417s0009
29379417	JGI_gene	CDS	1421703	1421868	.	+	0	Thupl.29379417s0009
29379417	JGI_gene	CDS	1421945	1422336	.	+	2	Thupl.29379417s0009
29379417	JGI_gene	three_prime_UTR	1422337	1422363	.	+	.	Thupl.29379417s0009
29379417	JGI_gene	gene	1426759	1427560	.	+	.	Thupl.29379417s0010
29379417	JGI_gene	mRNA	1426759	1427560	.	+	.	Thupl.29379417s0010
29379417	JGI_gene	CDS	1426759	1427147	.	+	0	Thupl.29379417s0010
29379417	JGI_gene	CDS	1427290	1427560	.	+	1	Thupl.29379417s0010
29379418	JGI_gene	gene	200427	201134	.	+	.	Thupl.29379418s0001
29379418	JGI_gene	mRNA	200427	201134	.	+	.	Thupl.29379418s0001
29379418	JGI_gene	five_prime_UTR	200427	200551	.	+	.	Thupl.29379418s0001
29379418	JGI_gene	CDS	200552	200599	.	+	0	Thupl.29379418s0001
29379418	JGI_gene	CDS	200991	201050	.	+	0	Thupl.29379418s0001
29379418	JGI_gene	three_prime_UTR	201051	201134	.	+	.	Thupl.29379418s0001
29379418	JGI_gene	gene	268920	272233	.	+	.	Thupl.29379418s0002
29379418	JGI_gene	mRNA	268920	272233	.	+	.	Thupl.29379418s0002
29379418	JGI_gene	five_prime_UTR	268920	269387	.	+	.	Thupl.29379418s0002
29379418	JGI_gene	CDS	269388	270377	.	+	0	Thupl.29379418s0002
29379418	JGI_gene	three_prime_UTR	270378	272233	.	+	.	Thupl.29379418s0002
29379418	JGI_gene	gene	380140	388462	.	-	.	Thupl.29379418s0003
29379418	JGI_gene	mRNA	380140	388462	.	-	.	Thupl.29379418s0003
29379418	JGI_gene	three_prime_UTR	380140	380369	.	-	.	Thupl.29379418s0003
29379418	JGI_gene	three_prime_UTR	381729	381853	.	-	.	Thupl.29379418s0003
29379418	JGI_gene	three_prime_UTR	387642	387650	.	-	.	Thupl.29379418s0003
29379418	JGI_gene	CDS	387651	387956	.	-	0	Thupl.29379418s0003
29379418	JGI_gene	five_prime_UTR	387957	388462	.	-	.	Thupl.29379418s0003
29379418	JGI_gene	gene	429795	432018	.	-	.	Thupl.29379418s0004
29379418	JGI_gene	mRNA	429795	432018	.	-	.	Thupl.29379418s0004
29379418	JGI_gene	three_prime_UTR	429795	431175	.	-	.	Thupl.29379418s0004
29379418	JGI_gene	CDS	431176	431751	.	-	0	Thupl.29379418s0004
29379418	JGI_gene	five_prime_UTR	431752	432018	.	-	.	Thupl.29379418s0004
29379418	JGI_gene	gene	465457	479967	.	-	.	Thupl.29379418s0005
29379418	JGI_gene	mRNA	465457	479967	.	-	.	Thupl.29379418s0005
29379418	JGI_gene	three_prime_UTR	465457	465947	.	-	.	Thupl.29379418s0005
29379418	JGI_gene	three_prime_UTR	466038	466069	.	-	.	Thupl.29379418s0005
29379418	JGI_gene	CDS	466070	467229	.	-	2	Thupl.29379418s0005
29379418	JGI_gene	CDS	467401	467466	.	-	2	Thupl.29379418s0005
29379418	JGI_gene	CDS	479204	479301	.	-	1	Thupl.29379418s0005
29379418	JGI_gene	CDS	479466	479854	.	-	0	Thupl.29379418s0005
29379418	JGI_gene	five_prime_UTR	479855	479967	.	-	.	Thupl.29379418s0005
29379418	JGI_gene	gene	1261032	1261740	.	-	.	Thupl.29379418s0006
29379418	JGI_gene	mRNA	1261032	1261740	.	-	.	Thupl.29379418s0006
29379418	JGI_gene	three_prime_UTR	1261032	1261291	.	-	.	Thupl.29379418s0006
29379418	JGI_gene	CDS	1261292	1261636	.	-	0	Thupl.29379418s0006
29379418	JGI_gene	five_prime_UTR	1261637	1261740	.	-	.	Thupl.29379418s0006
29379418	JGI_gene	gene	1506833	1508564	.	-	.	Thupl.29379418s0007
29379418	JGI_gene	mRNA	1506833	1508564	.	-	.	Thupl.29379418s0007
29379418	JGI_gene	three_prime_UTR	1506833	1507243	.	-	.	Thupl.29379418s0007
29379418	JGI_gene	CDS	1507244	1507558	.	-	0	Thupl.29379418s0007
29379418	JGI_gene	five_prime_UTR	1507559	1508037	.	-	.	Thupl.29379418s0007
29379418	JGI_gene	five_prime_UTR	1508119	1508273	.	-	.	Thupl.29379418s0007
29379418	JGI_gene	five_prime_UTR	1508395	1508564	.	-	.	Thupl.29379418s0007
29379418	JGI_gene	gene	1583962	1584867	.	-	.	Thupl.29379418s0008
29379418	JGI_gene	mRNA	1583962	1584867	.	-	.	Thupl.29379418s0008
29379418	JGI_gene	three_prime_UTR	1583962	1584229	.	-	.	Thupl.29379418s0008
29379418	JGI_gene	CDS	1584230	1584454	.	-	0	Thupl.29379418s0008
29379418	JGI_gene	five_prime_UTR	1584455	1584867	.	-	.	Thupl.29379418s0008
29379419	JGI_gene	gene	6391	8714	.	+	.	Thupl.29379419s0001
29379419	JGI_gene	mRNA	6391	8714	.	+	.	Thupl.29379419s0001
29379419	JGI_gene	five_prime_UTR	6391	6590	.	+	.	Thupl.29379419s0001
29379419	JGI_gene	CDS	6591	6958	.	+	0	Thupl.29379419s0001
29379419	JGI_gene	CDS	7049	7266	.	+	1	Thupl.29379419s0001
29379419	JGI_gene	CDS	7513	8327	.	+	2	Thupl.29379419s0001
29379419	JGI_gene	three_prime_UTR	8328	8714	.	+	.	Thupl.29379419s0001
29379419	JGI_gene	gene	105780	106956	.	+	.	Thupl.29379419s0002
29379419	JGI_gene	mRNA	105780	106956	.	+	.	Thupl.29379419s0002
29379419	JGI_gene	five_prime_UTR	105780	106222	.	+	.	Thupl.29379419s0002
29379419	JGI_gene	five_prime_UTR	106350	106354	.	+	.	Thupl.29379419s0002
29379419	JGI_gene	CDS	106355	106474	.	+	0	Thupl.29379419s0002
29379419	JGI_gene	CDS	106553	106789	.	+	0	Thupl.29379419s0002
29379419	JGI_gene	three_prime_UTR	106790	106956	.	+	.	Thupl.29379419s0002
29379422	JGI_gene	gene	34831	49713	.	-	.	Thupl.29379422s0001
29379422	JGI_gene	mRNA	34831	49713	.	-	.	Thupl.29379422s0001
29379422	JGI_gene	three_prime_UTR	34831	35273	.	-	.	Thupl.29379422s0001
29379422	JGI_gene	CDS	35274	35355	.	-	1	Thupl.29379422s0001
29379422	JGI_gene	CDS	35430	35501	.	-	1	Thupl.29379422s0001
29379422	JGI_gene	CDS	35683	35771	.	-	0	Thupl.29379422s0001
29379422	JGI_gene	CDS	35959	36054	.	-	0	Thupl.29379422s0001
29379422	JGI_gene	CDS	36154	36232	.	-	1	Thupl.29379422s0001
29379422	JGI_gene	CDS	37128	37205	.	-	1	Thupl.29379422s0001
29379422	JGI_gene	CDS	37444	37485	.	-	1	Thupl.29379422s0001
29379422	JGI_gene	CDS	48386	48483	.	-	0	Thupl.29379422s0001
29379422	JGI_gene	CDS	49028	49144	.	-	0	Thupl.29379422s0001
29379422	JGI_gene	CDS	49248	49355	.	-	0	Thupl.29379422s0001
29379422	JGI_gene	five_prime_UTR	49356	49713	.	-	.	Thupl.29379422s0001
29379422	JGI_gene	gene	194299	213720	.	-	.	Thupl.29379422s0002
29379422	JGI_gene	mRNA	194299	213720	.	-	.	Thupl.29379422s0002
29379422	JGI_gene	three_prime_UTR	194299	194626	.	-	.	Thupl.29379422s0002
29379422	JGI_gene	CDS	194627	194704	.	-	0	Thupl.29379422s0002
29379422	JGI_gene	CDS	194799	194835	.	-	1	Thupl.29379422s0002
29379422	JGI_gene	CDS	194946	195079	.	-	0	Thupl.29379422s0002
29379422	JGI_gene	CDS	195219	195251	.	-	0	Thupl.29379422s0002
29379422	JGI_gene	five_prime_UTR	195252	195333	.	-	.	Thupl.29379422s0002
29379422	JGI_gene	gene	199254	201521	.	+	.	Thupl.29379422s0003
29379422	JGI_gene	mRNA	199254	201521	.	+	.	Thupl.29379422s0003
29379422	JGI_gene	CDS	199254	199744	.	+	0	Thupl.29379422s0003
29379422	JGI_gene	CDS	200499	200557	.	+	1	Thupl.29379422s0003
29379422	JGI_gene	CDS	200594	200776	.	+	2	Thupl.29379422s0003
29379422	JGI_gene	CDS	201016	201521	.	+	2	Thupl.29379422s0003
29379422	JGI_gene	five_prime_UTR	213596	213720	.	-	.	Thupl.29379422s0002
29379422	JGI_gene	gene	246622	246945	.	-	.	Thupl.29379422s0004
29379422	JGI_gene	mRNA	246622	246945	.	-	.	Thupl.29379422s0004
29379422	JGI_gene	CDS	246622	246945	.	-	0	Thupl.29379422s0004
29379422	JGI_gene	gene	264556	264969	.	+	.	Thupl.29379422s0005
29379422	JGI_gene	mRNA	264556	264969	.	+	.	Thupl.29379422s0005
29379422	JGI_gene	CDS	264556	264969	.	+	0	Thupl.29379422s0005
29379422	JGI_gene	gene	536471	537144	.	+	.	Thupl.29379422s0006
29379422	JGI_gene	mRNA	536471	537144	.	+	.	Thupl.29379422s0006
29379422	JGI_gene	CDS	536471	536581	.	+	0	Thupl.29379422s0006
29379422	JGI_gene	CDS	536806	537144	.	+	0	Thupl.29379422s0006
29379422	JGI_gene	gene	538018	540077	.	-	.	Thupl.29379422s0007
29379422	JGI_gene	mRNA	538018	540077	.	-	.	Thupl.29379422s0007
29379422	JGI_gene	three_prime_UTR	538018	538890	.	-	.	Thupl.29379422s0007
29379422	JGI_gene	CDS	538891	539961	.	-	0	Thupl.29379422s0007
29379422	JGI_gene	five_prime_UTR	539962	540077	.	-	.	Thupl.29379422s0007
29379422	JGI_gene	gene	577511	585733	.	+	.	Thupl.29379422s0008
29379422	JGI_gene	mRNA	577511	585733	.	+	.	Thupl.29379422s0008
29379422	JGI_gene	five_prime_UTR	577511	578058	.	+	.	Thupl.29379422s0008
29379422	JGI_gene	five_prime_UTR	578143	578149	.	+	.	Thupl.29379422s0008
29379422	JGI_gene	CDS	578150	578261	.	+	0	Thupl.29379422s0008
29379422	JGI_gene	CDS	580614	580951	.	+	2	Thupl.29379422s0008
29379422	JGI_gene	CDS	581200	581382	.	+	0	Thupl.29379422s0008
29379422	JGI_gene	CDS	583045	583314	.	+	0	Thupl.29379422s0008
29379422	JGI_gene	CDS	583482	583745	.	+	0	Thupl.29379422s0008
29379422	JGI_gene	CDS	584469	584558	.	+	0	Thupl.29379422s0008
29379422	JGI_gene	CDS	584757	584824	.	+	0	Thupl.29379422s0008
29379422	JGI_gene	CDS	585098	585191	.	+	1	Thupl.29379422s0008
29379422	JGI_gene	CDS	585425	585484	.	+	0	Thupl.29379422s0008
29379422	JGI_gene	three_prime_UTR	585485	585733	.	+	.	Thupl.29379422s0008
29379422	JGI_gene	gene	595442	595812	.	+	.	Thupl.29379422s0009
29379422	JGI_gene	mRNA	595442	595812	.	+	.	Thupl.29379422s0009
29379422	JGI_gene	CDS	595442	595540	.	+	0	Thupl.29379422s0009
29379422	JGI_gene	CDS	595573	595812	.	+	0	Thupl.29379422s0009
29379422	JGI_gene	gene	771068	818484	.	-	.	Thupl.29379422s0010
29379422	JGI_gene	mRNA	771068	818484	.	-	.	Thupl.29379422s0010
29379422	JGI_gene	three_prime_UTR	771068	771590	.	-	.	Thupl.29379422s0010
29379422	JGI_gene	CDS	771591	771854	.	-	0	Thupl.29379422s0010
29379422	JGI_gene	CDS	784257	784581	.	-	1	Thupl.29379422s0010
29379422	JGI_gene	CDS	817497	817738	.	-	0	Thupl.29379422s0010
29379422	JGI_gene	CDS	817961	818233	.	-	0	Thupl.29379422s0010
29379422	JGI_gene	five_prime_UTR	818234	818484	.	-	.	Thupl.29379422s0010
29379422	JGI_gene	gene	1168580	1173154	.	+	.	Thupl.29379422s0011
29379422	JGI_gene	mRNA	1168580	1173154	.	+	.	Thupl.29379422s0011
29379422	JGI_gene	five_prime_UTR	1168580	1168702	.	+	.	Thupl.29379422s0011
29379422	JGI_gene	CDS	1168703	1169214	.	+	0	Thupl.29379422s0011
29379422	JGI_gene	CDS	1169303	1170497	.	+	1	Thupl.29379422s0011
29379422	JGI_gene	CDS	1170875	1171069	.	+	0	Thupl.29379422s0011
29379422	JGI_gene	CDS	1171190	1172191	.	+	0	Thupl.29379422s0011
29379422	JGI_gene	CDS	1172434	1172985	.	+	0	Thupl.29379422s0011
29379422	JGI_gene	three_prime_UTR	1172986	1173154	.	+	.	Thupl.29379422s0011
29379422	JGI_gene	gene	1552918	1553445	.	-	.	Thupl.29379422s0012
29379422	JGI_gene	mRNA	1552918	1553445	.	-	.	Thupl.29379422s0012
29379422	JGI_gene	three_prime_UTR	1552918	1553106	.	-	.	Thupl.29379422s0012
29379422	JGI_gene	CDS	1553107	1553261	.	-	2	Thupl.29379422s0012
29379422	JGI_gene	CDS	1553354	1553417	.	-	0	Thupl.29379422s0012
29379422	JGI_gene	five_prime_UTR	1553418	1553445	.	-	.	Thupl.29379422s0012
29379422	JGI_gene	gene	1577081	1577749	.	-	.	Thupl.29379422s0013
29379422	JGI_gene	mRNA	1577081	1577749	.	-	.	Thupl.29379422s0013
29379422	JGI_gene	three_prime_UTR	1577081	1577380	.	-	.	Thupl.29379422s0013
29379422	JGI_gene	CDS	1577381	1577541	.	-	2	Thupl.29379422s0013
29379422	JGI_gene	CDS	1577661	1577724	.	-	0	Thupl.29379422s0013
29379422	JGI_gene	five_prime_UTR	1577725	1577749	.	-	.	Thupl.29379422s0013
29379422	JGI_gene	gene	2389781	2393646	.	-	.	Thupl.29379422s0014
29379422	JGI_gene	mRNA	2389781	2393646	.	-	.	Thupl.29379422s0014
29379422	JGI_gene	CDS	2389781	2390032	.	-	0	Thupl.29379422s0014
29379422	JGI_gene	CDS	2390232	2390556	.	-	1	Thupl.29379422s0014
29379422	JGI_gene	CDS	2391577	2391824	.	-	0	Thupl.29379422s0014
29379422	JGI_gene	CDS	2393317	2393595	.	-	0	Thupl.29379422s0014
29379422	JGI_gene	five_prime_UTR	2393596	2393646	.	-	.	Thupl.29379422s0014
29379422	JGI_gene	gene	2861657	2865009	.	-	.	Thupl.29379422s0015
29379422	JGI_gene	mRNA	2861657	2865009	.	-	.	Thupl.29379422s0015
29379422	JGI_gene	three_prime_UTR	2861657	2862617	.	-	.	Thupl.29379422s0015
29379422	JGI_gene	CDS	2862618	2862869	.	-	0	Thupl.29379422s0015
29379422	JGI_gene	CDS	2863422	2863746	.	-	1	Thupl.29379422s0015
29379422	JGI_gene	CDS	2864129	2864376	.	-	0	Thupl.29379422s0015
29379422	JGI_gene	CDS	2864514	2864783	.	-	0	Thupl.29379422s0015
29379422	JGI_gene	five_prime_UTR	2864784	2865009	.	-	.	Thupl.29379422s0015
29379424	JGI_gene	gene	106133	130830	.	-	.	Thupl.29379424s0001
29379424	JGI_gene	mRNA	106133	130830	.	-	.	Thupl.29379424s0001
29379424	JGI_gene	three_prime_UTR	106133	109074	.	-	.	Thupl.29379424s0001
29379424	JGI_gene	CDS	109075	109326	.	-	0	Thupl.29379424s0001
29379424	JGI_gene	CDS	129477	129708	.	-	1	Thupl.29379424s0001
29379424	JGI_gene	CDS	130081	130619	.	-	0	Thupl.29379424s0001
29379424	JGI_gene	five_prime_UTR	130620	130830	.	-	.	Thupl.29379424s0001
29379424	JGI_gene	gene	283670	284386	.	+	.	Thupl.29379424s0002
29379424	JGI_gene	mRNA	283670	284386	.	+	.	Thupl.29379424s0002
29379424	JGI_gene	CDS	283670	283719	.	+	0	Thupl.29379424s0002
29379424	JGI_gene	CDS	283834	283966	.	+	1	Thupl.29379424s0002
29379424	JGI_gene	CDS	284324	284386	.	+	0	Thupl.29379424s0002
29379424	JGI_gene	gene	478534	483368	.	+	.	Thupl.29379424s0003
29379424	JGI_gene	mRNA	478534	483368	.	+	.	Thupl.29379424s0003
29379424	JGI_gene	five_prime_UTR	478534	478554	.	+	.	Thupl.29379424s0003
29379424	JGI_gene	CDS	478555	478842	.	+	0	Thupl.29379424s0003
29379424	JGI_gene	CDS	482194	482355	.	+	0	Thupl.29379424s0003
29379424	JGI_gene	CDS	482469	483080	.	+	0	Thupl.29379424s0003
29379424	JGI_gene	three_prime_UTR	483081	483368	.	+	.	Thupl.29379424s0003
29379424	JGI_gene	gene	550420	554435	.	+	.	Thupl.29379424s0004
29379424	JGI_gene	mRNA	550420	554435	.	+	.	Thupl.29379424s0004
29379424	JGI_gene	five_prime_UTR	550420	550453	.	+	.	Thupl.29379424s0004
29379424	JGI_gene	CDS	550454	550913	.	+	0	Thupl.29379424s0004
29379424	JGI_gene	CDS	552306	552781	.	+	2	Thupl.29379424s0004
29379424	JGI_gene	CDS	553486	554334	.	+	0	Thupl.29379424s0004
29379424	JGI_gene	three_prime_UTR	554335	554435	.	+	.	Thupl.29379424s0004
29379424	JGI_gene	gene	555097	555602	.	+	.	Thupl.29379424s0005
29379424	JGI_gene	mRNA	555097	555602	.	+	.	Thupl.29379424s0005
29379424	JGI_gene	five_prime_UTR	555097	555357	.	+	.	Thupl.29379424s0005
29379424	JGI_gene	CDS	555358	555388	.	+	0	Thupl.29379424s0005
29379424	JGI_gene	CDS	555417	555502	.	+	2	Thupl.29379424s0005
29379424	JGI_gene	three_prime_UTR	555503	555602	.	+	.	Thupl.29379424s0005
29379424	JGI_gene	gene	602487	605174	.	+	.	Thupl.29379424s0006
29379424	JGI_gene	mRNA	602487	605174	.	+	.	Thupl.29379424s0006
29379424	JGI_gene	five_prime_UTR	602487	602525	.	+	.	Thupl.29379424s0006
29379424	JGI_gene	five_prime_UTR	602782	602837	.	+	.	Thupl.29379424s0006
29379424	JGI_gene	CDS	602838	602866	.	+	0	Thupl.29379424s0006
29379424	JGI_gene	CDS	602940	603044	.	+	1	Thupl.29379424s0006
29379424	JGI_gene	CDS	603131	603518	.	+	1	Thupl.29379424s0006
29379424	JGI_gene	CDS	603620	603810	.	+	0	Thupl.29379424s0006
29379424	JGI_gene	CDS	603889	603997	.	+	1	Thupl.29379424s0006
29379424	JGI_gene	CDS	604088	604236	.	+	0	Thupl.29379424s0006
29379424	JGI_gene	CDS	604331	604448	.	+	1	Thupl.29379424s0006
29379424	JGI_gene	three_prime_UTR	604449	604666	.	+	.	Thupl.29379424s0006
29379424	JGI_gene	three_prime_UTR	604752	605174	.	+	.	Thupl.29379424s0006
29379424	JGI_gene	gene	621097	622609	.	+	.	Thupl.29379424s0007
29379424	JGI_gene	mRNA	621097	622609	.	+	.	Thupl.29379424s0007
29379424	JGI_gene	CDS	621097	621100	.	+	0	Thupl.29379424s0007
29379424	JGI_gene	CDS	621463	621517	.	+	2	Thupl.29379424s0007
29379424	JGI_gene	CDS	621612	621715	.	+	1	Thupl.29379424s0007
29379424	JGI_gene	CDS	622542	622609	.	+	2	Thupl.29379424s0007
29379424	JGI_gene	gene	644981	646154	.	+	.	Thupl.29379424s0008
29379424	JGI_gene	mRNA	644981	646154	.	+	.	Thupl.29379424s0008
29379424	JGI_gene	five_prime_UTR	644981	645071	.	+	.	Thupl.29379424s0008
29379424	JGI_gene	CDS	645072	645183	.	+	0	Thupl.29379424s0008
29379424	JGI_gene	CDS	645282	645366	.	+	2	Thupl.29379424s0008
29379424	JGI_gene	CDS	645440	645544	.	+	1	Thupl.29379424s0008
29379424	JGI_gene	CDS	645631	646069	.	+	1	Thupl.29379424s0008
29379424	JGI_gene	three_prime_UTR	646070	646154	.	+	.	Thupl.29379424s0008
29379424	JGI_gene	gene	648676	669893	.	+	.	Thupl.29379424s0009
29379424	JGI_gene	mRNA	648676	669893	.	+	.	Thupl.29379424s0009
29379424	JGI_gene	five_prime_UTR	648676	648681	.	+	.	Thupl.29379424s0009
29379424	JGI_gene	CDS	648682	648798	.	+	0	Thupl.29379424s0009
29379424	JGI_gene	CDS	669807	669833	.	+	0	Thupl.29379424s0009
29379424	JGI_gene	three_prime_UTR	669834	669893	.	+	.	Thupl.29379424s0009
29379424	JGI_gene	gene	785420	785845	.	-	.	Thupl.29379424s0010
29379424	JGI_gene	mRNA	785420	785845	.	-	.	Thupl.29379424s0010
29379424	JGI_gene	CDS	785420	785683	.	-	0	Thupl.29379424s0010
29379424	JGI_gene	CDS	785720	785845	.	-	0	Thupl.29379424s0010
29379424	JGI_gene	gene	877641	879920	.	+	.	Thupl.29379424s0011
29379424	JGI_gene	mRNA	877641	879920	.	+	.	Thupl.29379424s0011
29379424	JGI_gene	five_prime_UTR	877641	877774	.	+	.	Thupl.29379424s0011
29379424	JGI_gene	CDS	877775	877895	.	+	0	Thupl.29379424s0011
29379424	JGI_gene	CDS	877993	878077	.	+	2	Thupl.29379424s0011
29379424	JGI_gene	CDS	878166	878282	.	+	1	Thupl.29379424s0011
29379424	JGI_gene	CDS	878364	878751	.	+	1	Thupl.29379424s0011
29379424	JGI_gene	CDS	878842	879032	.	+	0	Thupl.29379424s0011
29379424	JGI_gene	CDS	879111	879219	.	+	1	Thupl.29379424s0011
29379424	JGI_gene	CDS	879309	879457	.	+	0	Thupl.29379424s0011
29379424	JGI_gene	CDS	879553	879808	.	+	1	Thupl.29379424s0011
29379424	JGI_gene	three_prime_UTR	879809	879920	.	+	.	Thupl.29379424s0011
29379424	JGI_gene	gene	948209	951201	.	+	.	Thupl.29379424s0012
29379424	JGI_gene	mRNA	948209	951201	.	+	.	Thupl.29379424s0012
29379424	JGI_gene	five_prime_UTR	948209	948240	.	+	.	Thupl.29379424s0012
29379424	JGI_gene	CDS	948241	948465	.	+	0	Thupl.29379424s0012
29379424	JGI_gene	CDS	948551	948680	.	+	0	Thupl.29379424s0012
29379424	JGI_gene	CDS	949785	950599	.	+	2	Thupl.29379424s0012
29379424	JGI_gene	CDS	950674	950937	.	+	0	Thupl.29379424s0012
29379424	JGI_gene	three_prime_UTR	950938	951201	.	+	.	Thupl.29379424s0012
29379424	JGI_gene	gene	1141918	1143176	.	+	.	Thupl.29379424s0013
29379424	JGI_gene	mRNA	1141918	1143176	.	+	.	Thupl.29379424s0013
29379424	JGI_gene	five_prime_UTR	1141918	1141981	.	+	.	Thupl.29379424s0013
29379424	JGI_gene	CDS	1141982	1142065	.	+	0	Thupl.29379424s0013
29379424	JGI_gene	CDS	1142210	1142470	.	+	0	Thupl.29379424s0013
29379424	JGI_gene	three_prime_UTR	1142471	1143176	.	+	.	Thupl.29379424s0013
29379424	JGI_gene	gene	1201625	1424103	.	-	.	Thupl.29379424s0014
29379424	JGI_gene	mRNA	1201625	1424103	.	-	.	Thupl.29379424s0014
29379424	JGI_gene	three_prime_UTR	1201625	1202087	.	-	.	Thupl.29379424s0014
29379424	JGI_gene	CDS	1202088	1202187	.	-	1	Thupl.29379424s0014
29379424	JGI_gene	CDS	1239891	1239976	.	-	0	Thupl.29379424s0014
29379424	JGI_gene	CDS	1240218	1240433	.	-	0	Thupl.29379424s0014
29379424	JGI_gene	CDS	1240641	1240887	.	-	1	Thupl.29379424s0014
29379424	JGI_gene	CDS	1286840	1286981	.	-	2	Thupl.29379424s0014
29379424	JGI_gene	CDS	1309940	1310108	.	-	0	Thupl.29379424s0014
29379424	JGI_gene	CDS	1310238	1310372	.	-	0	Thupl.29379424s0014
29379424	JGI_gene	CDS	1310564	1310645	.	-	1	Thupl.29379424s0014
29379424	JGI_gene	CDS	1367292	1367347	.	-	0	Thupl.29379424s0014
29379424	JGI_gene	CDS	1367920	1367955	.	-	0	Thupl.29379424s0014
29379424	JGI_gene	CDS	1368196	1368240	.	-	0	Thupl.29379424s0014
29379424	JGI_gene	CDS	1368675	1368737	.	-	0	Thupl.29379424s0014
29379424	JGI_gene	CDS	1371431	1371483	.	-	2	Thupl.29379424s0014
29379424	JGI_gene	CDS	1371722	1371812	.	-	0	Thupl.29379424s0014
29379424	JGI_gene	CDS	1396402	1396509	.	-	0	Thupl.29379424s0014
29379424	JGI_gene	CDS	1403991	1404098	.	-	0	Thupl.29379424s0014
29379424	JGI_gene	CDS	1404257	1404345	.	-	2	Thupl.29379424s0014
29379424	JGI_gene	CDS	1422807	1423596	.	-	0	Thupl.29379424s0014
29379424	JGI_gene	five_prime_UTR	1423597	1424103	.	-	.	Thupl.29379424s0014
29379424	JGI_gene	gene	1772836	1829189	.	-	.	Thupl.29379424s0015
29379424	JGI_gene	mRNA	1772836	1829189	.	-	.	Thupl.29379424s0015
29379424	JGI_gene	three_prime_UTR	1772836	1773469	.	-	.	Thupl.29379424s0015
29379424	JGI_gene	CDS	1773470	1773605	.	-	1	Thupl.29379424s0015
29379424	JGI_gene	CDS	1773858	1773916	.	-	0	Thupl.29379424s0015
29379424	JGI_gene	CDS	1822722	1822871	.	-	0	Thupl.29379424s0015
29379424	JGI_gene	CDS	1823102	1823218	.	-	0	Thupl.29379424s0015
29379424	JGI_gene	CDS	1828301	1828498	.	-	0	Thupl.29379424s0015
29379424	JGI_gene	CDS	1828591	1828764	.	-	0	Thupl.29379424s0015
29379424	JGI_gene	five_prime_UTR	1828765	1829189	.	-	.	Thupl.29379424s0015
29379424	JGI_gene	gene	2377885	2381822	.	+	.	Thupl.29379424s0016
29379424	JGI_gene	mRNA	2377885	2381822	.	+	.	Thupl.29379424s0016
29379424	JGI_gene	five_prime_UTR	2377885	2377935	.	+	.	Thupl.29379424s0016
29379424	JGI_gene	CDS	2377936	2378784	.	+	0	Thupl.29379424s0016
29379424	JGI_gene	three_prime_UTR	2378785	2381078	.	+	.	Thupl.29379424s0016
29379424	JGI_gene	three_prime_UTR	2381194	2381822	.	+	.	Thupl.29379424s0016
29379424	JGI_gene	gene	2602196	2610614	.	-	.	Thupl.29379424s0017
29379424	JGI_gene	mRNA	2602196	2610614	.	-	.	Thupl.29379424s0017
29379424	JGI_gene	three_prime_UTR	2602196	2602548	.	-	.	Thupl.29379424s0017
29379424	JGI_gene	CDS	2602549	2602964	.	-	2	Thupl.29379424s0017
29379424	JGI_gene	CDS	2603066	2603228	.	-	0	Thupl.29379424s0017
29379424	JGI_gene	CDS	2609883	2610074	.	-	0	Thupl.29379424s0017
29379424	JGI_gene	CDS	2610188	2610463	.	-	0	Thupl.29379424s0017
29379424	JGI_gene	five_prime_UTR	2610464	2610614	.	-	.	Thupl.29379424s0017
29379424	JGI_gene	gene	2612315	2614826	.	+	.	Thupl.29379424s0018
29379424	JGI_gene	mRNA	2612315	2614826	.	+	.	Thupl.29379424s0018
29379424	JGI_gene	five_prime_UTR	2612315	2612350	.	+	.	Thupl.29379424s0018
29379424	JGI_gene	CDS	2612351	2612590	.	+	0	Thupl.29379424s0018
29379424	JGI_gene	CDS	2612681	2612872	.	+	0	Thupl.29379424s0018
29379424	JGI_gene	CDS	2613939	2614532	.	+	0	Thupl.29379424s0018
29379424	JGI_gene	three_prime_UTR	2614533	2614826	.	+	.	Thupl.29379424s0018
29379424	JGI_gene	gene	2676331	2681698	.	+	.	Thupl.29379424s0019
29379424	JGI_gene	mRNA	2676331	2681698	.	+	.	Thupl.29379424s0019
29379424	JGI_gene	five_prime_UTR	2676331	2678625	.	+	.	Thupl.29379424s0019
29379424	JGI_gene	CDS	2678626	2679817	.	+	0	Thupl.29379424s0019
29379424	JGI_gene	CDS	2680325	2680494	.	+	2	Thupl.29379424s0019
29379424	JGI_gene	CDS	2680593	2681213	.	+	0	Thupl.29379424s0019
29379424	JGI_gene	three_prime_UTR	2681214	2681698	.	+	.	Thupl.29379424s0019
29379424	JGI_gene	gene	2822136	2876477	.	-	.	Thupl.29379424s0020
29379424	JGI_gene	mRNA	2822136	2876477	.	-	.	Thupl.29379424s0020
29379424	JGI_gene	three_prime_UTR	2822136	2822622	.	-	.	Thupl.29379424s0020
29379424	JGI_gene	three_prime_UTR	2847222	2847226	.	-	.	Thupl.29379424s0020
29379424	JGI_gene	CDS	2847227	2847433	.	-	0	Thupl.29379424s0020
29379424	JGI_gene	CDS	2871676	2872328	.	-	2	Thupl.29379424s0020
29379424	JGI_gene	CDS	2872499	2872635	.	-	1	Thupl.29379424s0020
29379424	JGI_gene	CDS	2875761	2876332	.	-	0	Thupl.29379424s0020
29379424	JGI_gene	five_prime_UTR	2876333	2876477	.	-	.	Thupl.29379424s0020
29379424	JGI_gene	gene	2962666	3001097	.	-	.	Thupl.29379424s0021
29379424	JGI_gene	mRNA	2962666	3001097	.	-	.	Thupl.29379424s0021
29379424	JGI_gene	three_prime_UTR	2962666	2963625	.	-	.	Thupl.29379424s0021
29379424	JGI_gene	CDS	2963626	2963832	.	-	0	Thupl.29379424s0021
29379424	JGI_gene	CDS	2995534	2996186	.	-	2	Thupl.29379424s0021
29379424	JGI_gene	CDS	2996374	2996510	.	-	1	Thupl.29379424s0021
29379424	JGI_gene	CDS	3000275	3000849	.	-	0	Thupl.29379424s0021
29379424	JGI_gene	five_prime_UTR	3000850	3001097	.	-	.	Thupl.29379424s0021
29379425	JGI_gene	gene	55130	57031	.	+	.	Thupl.29379425s0001
29379425	JGI_gene	mRNA	55130	57031	.	+	.	Thupl.29379425s0001
29379425	JGI_gene	five_prime_UTR	55130	55522	.	+	.	Thupl.29379425s0001
29379425	JGI_gene	CDS	55523	55571	.	+	0	Thupl.29379425s0001
29379425	JGI_gene	CDS	56639	56886	.	+	2	Thupl.29379425s0001
29379425	JGI_gene	three_prime_UTR	56887	57031	.	+	.	Thupl.29379425s0001
29379425	JGI_gene	gene	58387	60945	.	-	.	Thupl.29379425s0002
29379425	JGI_gene	mRNA	58387	60945	.	-	.	Thupl.29379425s0002
29379425	JGI_gene	three_prime_UTR	58387	59323	.	-	.	Thupl.29379425s0002
29379425	JGI_gene	CDS	59324	59769	.	-	2	Thupl.29379425s0002
29379425	JGI_gene	CDS	60714	60945	.	-	0	Thupl.29379425s0002
29379425	JGI_gene	gene	184483	188148	.	-	.	Thupl.29379425s0003
29379425	JGI_gene	mRNA	184483	188148	.	-	.	Thupl.29379425s0003
29379425	JGI_gene	CDS	184483	184673	.	-	2	Thupl.29379425s0003
29379425	JGI_gene	CDS	185871	187512	.	-	0	Thupl.29379425s0003
29379425	JGI_gene	five_prime_UTR	187513	188148	.	-	.	Thupl.29379425s0003
29379425	JGI_gene	gene	671222	673826	.	-	.	Thupl.29379425s0004
29379425	JGI_gene	mRNA	671222	673826	.	-	.	Thupl.29379425s0004
29379425	JGI_gene	three_prime_UTR	671222	671737	.	-	.	Thupl.29379425s0004
29379425	JGI_gene	CDS	671738	673720	.	-	0	Thupl.29379425s0004
29379425	JGI_gene	five_prime_UTR	673721	673826	.	-	.	Thupl.29379425s0004
29379426	JGI_gene	gene	519134	551177	.	+	.	Thupl.29379426s0001
29379426	JGI_gene	mRNA	519134	551177	.	+	.	Thupl.29379426s0001
29379426	JGI_gene	five_prime_UTR	519134	519580	.	+	.	Thupl.29379426s0001
29379426	JGI_gene	CDS	519581	519857	.	+	0	Thupl.29379426s0001
29379426	JGI_gene	CDS	545977	546077	.	+	2	Thupl.29379426s0001
29379426	JGI_gene	CDS	546221	546361	.	+	0	Thupl.29379426s0001
29379426	JGI_gene	CDS	546670	548322	.	+	0	Thupl.29379426s0001
29379426	JGI_gene	CDS	548875	548964	.	+	0	Thupl.29379426s0001
29379426	JGI_gene	CDS	549436	549570	.	+	0	Thupl.29379426s0001
29379426	JGI_gene	three_prime_UTR	549571	551177	.	+	.	Thupl.29379426s0001
29379427	JGI_gene	gene	12191	13194	.	+	.	Thupl.29379427s0001
29379427	JGI_gene	mRNA	12191	13194	.	+	.	Thupl.29379427s0001
29379427	JGI_gene	five_prime_UTR	12191	12229	.	+	.	Thupl.29379427s0001
29379427	JGI_gene	CDS	12230	12281	.	+	0	Thupl.29379427s0001
29379427	JGI_gene	CDS	12544	12688	.	+	2	Thupl.29379427s0001
29379427	JGI_gene	CDS	12936	12984	.	+	1	Thupl.29379427s0001
29379427	JGI_gene	three_prime_UTR	12985	13194	.	+	.	Thupl.29379427s0001
29379427	JGI_gene	gene	22373	23548	.	+	.	Thupl.29379427s0002
29379427	JGI_gene	mRNA	22373	23548	.	+	.	Thupl.29379427s0002
29379427	JGI_gene	five_prime_UTR	22373	22542	.	+	.	Thupl.29379427s0002
29379427	JGI_gene	CDS	22543	22594	.	+	0	Thupl.29379427s0002
29379427	JGI_gene	CDS	22919	23063	.	+	2	Thupl.29379427s0002
29379427	JGI_gene	CDS	23302	23350	.	+	1	Thupl.29379427s0002
29379427	JGI_gene	three_prime_UTR	23351	23548	.	+	.	Thupl.29379427s0002
29379427	JGI_gene	gene	292316	292812	.	+	.	Thupl.29379427s0003
29379427	JGI_gene	mRNA	292316	292812	.	+	.	Thupl.29379427s0003
29379427	JGI_gene	CDS	292316	292351	.	+	0	Thupl.29379427s0003
29379427	JGI_gene	CDS	292690	292812	.	+	0	Thupl.29379427s0003
29379427	JGI_gene	gene	368159	369076	.	+	.	Thupl.29379427s0004
29379427	JGI_gene	mRNA	368159	369076	.	+	.	Thupl.29379427s0004
29379427	JGI_gene	five_prime_UTR	368159	368210	.	+	.	Thupl.29379427s0004
29379427	JGI_gene	CDS	368211	368262	.	+	0	Thupl.29379427s0004
29379427	JGI_gene	CDS	368643	368769	.	+	2	Thupl.29379427s0004
29379427	JGI_gene	CDS	369016	369076	.	+	1	Thupl.29379427s0004
29379427	JGI_gene	gene	554093	554559	.	-	.	Thupl.29379427s0005
29379427	JGI_gene	mRNA	554093	554559	.	-	.	Thupl.29379427s0005
29379427	JGI_gene	CDS	554093	554232	.	-	2	Thupl.29379427s0005
29379427	JGI_gene	CDS	554508	554559	.	-	0	Thupl.29379427s0005
29379428	JGI_gene	gene	11989	16792	.	-	.	Thupl.29379428s0001
29379428	JGI_gene	mRNA	11989	16792	.	-	.	Thupl.29379428s0001
29379428	JGI_gene	three_prime_UTR	11989	12140	.	-	.	Thupl.29379428s0001
29379428	JGI_gene	CDS	12141	12916	.	-	2	Thupl.29379428s0001
29379428	JGI_gene	CDS	13015	13223	.	-	1	Thupl.29379428s0001
29379428	JGI_gene	CDS	13840	14195	.	-	0	Thupl.29379428s0001
29379428	JGI_gene	CDS	14278	14699	.	-	2	Thupl.29379428s0001
29379428	JGI_gene	CDS	15768	16311	.	-	0	Thupl.29379428s0001
29379428	JGI_gene	five_prime_UTR	16312	16792	.	-	.	Thupl.29379428s0001
29379428	JGI_gene	gene	59987	65203	.	-	.	Thupl.29379428s0002
29379428	JGI_gene	mRNA	59987	65203	.	-	.	Thupl.29379428s0002
29379428	JGI_gene	three_prime_UTR	59987	60304	.	-	.	Thupl.29379428s0002
29379428	JGI_gene	CDS	60305	61080	.	-	2	Thupl.29379428s0002
29379428	JGI_gene	CDS	61201	61409	.	-	1	Thupl.29379428s0002
29379428	JGI_gene	CDS	62073	62428	.	-	0	Thupl.29379428s0002
29379428	JGI_gene	CDS	62517	62932	.	-	2	Thupl.29379428s0002
29379428	JGI_gene	CDS	64163	64835	.	-	0	Thupl.29379428s0002
29379428	JGI_gene	five_prime_UTR	64836	65203	.	-	.	Thupl.29379428s0002
29379428	JGI_gene	gene	132364	132711	.	-	.	Thupl.29379428s0003
29379428	JGI_gene	mRNA	132364	132711	.	-	.	Thupl.29379428s0003
29379428	JGI_gene	CDS	132364	132711	.	-	0	Thupl.29379428s0003
29379428	JGI_gene	gene	227398	231714	.	-	.	Thupl.29379428s0004
29379428	JGI_gene	mRNA	227398	231714	.	-	.	Thupl.29379428s0004
29379428	JGI_gene	three_prime_UTR	227398	227720	.	-	.	Thupl.29379428s0004
29379428	JGI_gene	CDS	227721	228493	.	-	2	Thupl.29379428s0004
29379428	JGI_gene	CDS	228623	228831	.	-	1	Thupl.29379428s0004
29379428	JGI_gene	CDS	229488	229840	.	-	0	Thupl.29379428s0004
29379428	JGI_gene	CDS	229930	230351	.	-	2	Thupl.29379428s0004
29379428	JGI_gene	CDS	230601	231306	.	-	0	Thupl.29379428s0004
29379428	JGI_gene	five_prime_UTR	231307	231714	.	-	.	Thupl.29379428s0004
29379428	JGI_gene	gene	616563	620209	.	-	.	Thupl.29379428s0005
29379428	JGI_gene	mRNA	616563	620209	.	-	.	Thupl.29379428s0005
29379428	JGI_gene	three_prime_UTR	616563	616690	.	-	.	Thupl.29379428s0005
29379428	JGI_gene	CDS	616691	617454	.	-	2	Thupl.29379428s0005
29379428	JGI_gene	CDS	617610	617818	.	-	1	Thupl.29379428s0005
29379428	JGI_gene	CDS	618295	618650	.	-	0	Thupl.29379428s0005
29379428	JGI_gene	CDS	618747	619168	.	-	2	Thupl.29379428s0005
29379428	JGI_gene	CDS	619385	620093	.	-	0	Thupl.29379428s0005
29379428	JGI_gene	five_prime_UTR	620094	620209	.	-	.	Thupl.29379428s0005
29379428	JGI_gene	gene	675157	691655	.	-	.	Thupl.29379428s0006
29379428	JGI_gene	mRNA	675157	691655	.	-	.	Thupl.29379428s0006
29379428	JGI_gene	three_prime_UTR	675157	675750	.	-	.	Thupl.29379428s0006
29379428	JGI_gene	three_prime_UTR	690319	690321	.	-	.	Thupl.29379428s0006
29379428	JGI_gene	CDS	690322	690584	.	-	2	Thupl.29379428s0006
29379428	JGI_gene	CDS	690701	690866	.	-	0	Thupl.29379428s0006
29379428	JGI_gene	five_prime_UTR	690867	690891	.	-	.	Thupl.29379428s0006
29379428	JGI_gene	five_prime_UTR	691082	691655	.	-	.	Thupl.29379428s0006
29379428	JGI_gene	gene	950925	955628	.	+	.	Thupl.29379428s0007
29379428	JGI_gene	mRNA	950925	955628	.	+	.	Thupl.29379428s0007
29379428	JGI_gene	five_prime_UTR	950925	951432	.	+	.	Thupl.29379428s0007
29379428	JGI_gene	CDS	951433	952306	.	+	0	Thupl.29379428s0007
29379428	JGI_gene	CDS	952757	953166	.	+	2	Thupl.29379428s0007
29379428	JGI_gene	CDS	953268	953623	.	+	0	Thupl.29379428s0007
29379428	JGI_gene	CDS	954027	954235	.	+	1	Thupl.29379428s0007
29379428	JGI_gene	CDS	954393	955177	.	+	2	Thupl.29379428s0007
29379428	JGI_gene	three_prime_UTR	955178	955628	.	+	.	Thupl.29379428s0007
29379428	JGI_gene	gene	1196347	1201255	.	+	.	Thupl.29379428s0008
29379428	JGI_gene	mRNA	1196347	1201255	.	+	.	Thupl.29379428s0008
29379428	JGI_gene	five_prime_UTR	1196347	1196362	.	+	.	Thupl.29379428s0008
29379428	JGI_gene	CDS	1196363	1197230	.	+	0	Thupl.29379428s0008
29379428	JGI_gene	CDS	1197681	1198090	.	+	2	Thupl.29379428s0008
29379428	JGI_gene	CDS	1198192	1198547	.	+	0	Thupl.29379428s0008
29379428	JGI_gene	CDS	1198951	1199159	.	+	1	Thupl.29379428s0008
29379428	JGI_gene	CDS	1199317	1200101	.	+	2	Thupl.29379428s0008
29379428	JGI_gene	three_prime_UTR	1200102	1201255	.	+	.	Thupl.29379428s0008
29379428	JGI_gene	gene	1238735	1242905	.	+	.	Thupl.29379428s0009
29379428	JGI_gene	mRNA	1238735	1242905	.	+	.	Thupl.29379428s0009
29379428	JGI_gene	five_prime_UTR	1238735	1239077	.	+	.	Thupl.29379428s0009
29379428	JGI_gene	CDS	1239078	1239927	.	+	0	Thupl.29379428s0009
29379428	JGI_gene	CDS	1240279	1240688	.	+	2	Thupl.29379428s0009
29379428	JGI_gene	CDS	1240791	1241146	.	+	0	Thupl.29379428s0009
29379428	JGI_gene	CDS	1241539	1241729	.	+	1	Thupl.29379428s0009
29379428	JGI_gene	CDS	1241884	1242668	.	+	2	Thupl.29379428s0009
29379428	JGI_gene	three_prime_UTR	1242669	1242905	.	+	.	Thupl.29379428s0009
29379428	JGI_gene	gene	1366429	1367391	.	-	.	Thupl.29379428s0010
29379428	JGI_gene	mRNA	1366429	1367391	.	-	.	Thupl.29379428s0010
29379428	JGI_gene	CDS	1366429	1366447	.	-	1	Thupl.29379428s0010
29379428	JGI_gene	CDS	1366549	1366784	.	-	0	Thupl.29379428s0010
29379428	JGI_gene	CDS	1367320	1367391	.	-	0	Thupl.29379428s0010
29379428	JGI_gene	gene	1406117	1533798	.	-	.	Thupl.29379428s0011
29379428	JGI_gene	mRNA	1406117	1533798	.	-	.	Thupl.29379428s0011
29379428	JGI_gene	three_prime_UTR	1406117	1407030	.	-	.	Thupl.29379428s0011
29379428	JGI_gene	CDS	1407031	1407387	.	-	0	Thupl.29379428s0011
29379428	JGI_gene	CDS	1407585	1408274	.	-	0	Thupl.29379428s0011
29379428	JGI_gene	CDS	1408421	1408711	.	-	0	Thupl.29379428s0011
29379428	JGI_gene	CDS	1440668	1440805	.	-	0	Thupl.29379428s0011
29379428	JGI_gene	CDS	1466587	1466676	.	-	0	Thupl.29379428s0011
29379428	JGI_gene	CDS	1473942	1474235	.	-	0	Thupl.29379428s0011
29379428	JGI_gene	CDS	1474645	1474701	.	-	0	Thupl.29379428s0011
29379428	JGI_gene	CDS	1474855	1475007	.	-	0	Thupl.29379428s0011
29379428	JGI_gene	CDS	1475099	1475158	.	-	0	Thupl.29379428s0011
29379428	JGI_gene	CDS	1475247	1475315	.	-	0	Thupl.29379428s0011
29379428	JGI_gene	CDS	1496702	1496782	.	-	0	Thupl.29379428s0011
29379428	JGI_gene	CDS	1496863	1496965	.	-	1	Thupl.29379428s0011
29379428	JGI_gene	CDS	1497091	1497236	.	-	0	Thupl.29379428s0011
29379428	JGI_gene	CDS	1497360	1497437	.	-	0	Thupl.29379428s0011
29379428	JGI_gene	CDS	1497567	1497634	.	-	2	Thupl.29379428s0011
29379428	JGI_gene	CDS	1497779	1497860	.	-	0	Thupl.29379428s0011
29379428	JGI_gene	CDS	1497969	1498082	.	-	0	Thupl.29379428s0011
29379428	JGI_gene	CDS	1498197	1498315	.	-	2	Thupl.29379428s0011
29379428	JGI_gene	CDS	1532948	1533037	.	-	2	Thupl.29379428s0011
29379428	JGI_gene	CDS	1533134	1533278	.	-	0	Thupl.29379428s0011
29379428	JGI_gene	five_prime_UTR	1533279	1533798	.	-	.	Thupl.29379428s0011
29379428	JGI_gene	gene	1616662	1677968	.	+	.	Thupl.29379428s0012
29379428	JGI_gene	mRNA	1616662	1677968	.	+	.	Thupl.29379428s0012
29379428	JGI_gene	five_prime_UTR	1616662	1616931	.	+	.	Thupl.29379428s0012
29379428	JGI_gene	CDS	1616932	1617003	.	+	0	Thupl.29379428s0012
29379428	JGI_gene	CDS	1655019	1655118	.	+	0	Thupl.29379428s0012
29379428	JGI_gene	CDS	1669334	1669419	.	+	2	Thupl.29379428s0012
29379428	JGI_gene	CDS	1669513	1669604	.	+	0	Thupl.29379428s0012
29379428	JGI_gene	CDS	1670382	1670496	.	+	1	Thupl.29379428s0012
29379428	JGI_gene	CDS	1670583	1670783	.	+	0	Thupl.29379428s0012
29379428	JGI_gene	three_prime_UTR	1670784	1670787	.	+	.	Thupl.29379428s0012
29379428	JGI_gene	three_prime_UTR	1677363	1677968	.	+	.	Thupl.29379428s0012
29379428	JGI_gene	gene	1690600	1690905	.	+	.	Thupl.29379428s0013
29379428	JGI_gene	mRNA	1690600	1690905	.	+	.	Thupl.29379428s0013
29379428	JGI_gene	CDS	1690600	1690905	.	+	0	Thupl.29379428s0013
29379429	JGI_gene	gene	38781	39424	.	-	.	Thupl.29379429s0001
29379429	JGI_gene	mRNA	38781	39424	.	-	.	Thupl.29379429s0001
29379429	JGI_gene	CDS	38781	39010	.	-	2	Thupl.29379429s0001
29379429	JGI_gene	CDS	39220	39424	.	-	0	Thupl.29379429s0001
29379429	JGI_gene	gene	95183	96058	.	-	.	Thupl.29379429s0002
29379429	JGI_gene	mRNA	95183	96058	.	-	.	Thupl.29379429s0002
29379429	JGI_gene	three_prime_UTR	95183	95491	.	-	.	Thupl.29379429s0002
29379429	JGI_gene	CDS	95492	95971	.	-	0	Thupl.29379429s0002
29379429	JGI_gene	five_prime_UTR	95972	96058	.	-	.	Thupl.29379429s0002
29379429	JGI_gene	gene	281479	282586	.	-	.	Thupl.29379429s0003
29379429	JGI_gene	mRNA	281479	282586	.	-	.	Thupl.29379429s0003
29379429	JGI_gene	three_prime_UTR	281479	282048	.	-	.	Thupl.29379429s0003
29379429	JGI_gene	CDS	282049	282585	.	-	0	Thupl.29379429s0003
29379429	JGI_gene	five_prime_UTR	282586	282586	.	-	.	Thupl.29379429s0003
29379429	JGI_gene	gene	364572	365671	.	-	.	Thupl.29379429s0004
29379429	JGI_gene	mRNA	364572	365671	.	-	.	Thupl.29379429s0004
29379429	JGI_gene	three_prime_UTR	364572	364841	.	-	.	Thupl.29379429s0004
29379429	JGI_gene	CDS	364842	365492	.	-	0	Thupl.29379429s0004
29379429	JGI_gene	five_prime_UTR	365493	365671	.	-	.	Thupl.29379429s0004
29379429	JGI_gene	gene	410734	411788	.	+	.	Thupl.29379429s0005
29379429	JGI_gene	mRNA	410734	411788	.	+	.	Thupl.29379429s0005
29379429	JGI_gene	five_prime_UTR	410734	410925	.	+	.	Thupl.29379429s0005
29379429	JGI_gene	five_prime_UTR	411000	411001	.	+	.	Thupl.29379429s0005
29379429	JGI_gene	CDS	411002	411565	.	+	0	Thupl.29379429s0005
29379429	JGI_gene	three_prime_UTR	411566	411788	.	+	.	Thupl.29379429s0005
29379429	JGI_gene	gene	521825	525159	.	+	.	Thupl.29379429s0006
29379429	JGI_gene	mRNA	521825	525159	.	+	.	Thupl.29379429s0006
29379429	JGI_gene	five_prime_UTR	521825	522238	.	+	.	Thupl.29379429s0006
29379429	JGI_gene	CDS	522239	522505	.	+	0	Thupl.29379429s0006
29379429	JGI_gene	CDS	524133	524283	.	+	0	Thupl.29379429s0006
29379429	JGI_gene	CDS	524397	524872	.	+	2	Thupl.29379429s0006
29379429	JGI_gene	three_prime_UTR	524873	525159	.	+	.	Thupl.29379429s0006
29379430	JGI_gene	gene	2107	2681	.	+	.	Thupl.29379430s0001
29379430	JGI_gene	mRNA	2107	2681	.	+	.	Thupl.29379430s0001
29379430	JGI_gene	five_prime_UTR	2107	2160	.	+	.	Thupl.29379430s0001
29379430	JGI_gene	CDS	2161	2184	.	+	0	Thupl.29379430s0001
29379430	JGI_gene	CDS	2311	2442	.	+	0	Thupl.29379430s0001
29379430	JGI_gene	three_prime_UTR	2443	2681	.	+	.	Thupl.29379430s0001
29379430	JGI_gene	gene	95902	122742	.	-	.	Thupl.29379430s0002
29379430	JGI_gene	mRNA	95902	122742	.	-	.	Thupl.29379430s0002
29379430	JGI_gene	three_prime_UTR	95902	96488	.	-	.	Thupl.29379430s0002
29379430	JGI_gene	CDS	96489	96522	.	-	1	Thupl.29379430s0002
29379430	JGI_gene	CDS	98499	98578	.	-	0	Thupl.29379430s0002
29379430	JGI_gene	CDS	98698	99036	.	-	0	Thupl.29379430s0002
29379430	JGI_gene	CDS	122128	122208	.	-	0	Thupl.29379430s0002
29379430	JGI_gene	five_prime_UTR	122209	122372	.	-	.	Thupl.29379430s0002
29379430	JGI_gene	five_prime_UTR	122536	122742	.	-	.	Thupl.29379430s0002
29379430	JGI_gene	gene	510431	513969	.	-	.	Thupl.29379430s0003
29379430	JGI_gene	mRNA	510431	513969	.	-	.	Thupl.29379430s0003
29379430	JGI_gene	three_prime_UTR	510431	510720	.	-	.	Thupl.29379430s0003
29379430	JGI_gene	CDS	510721	511781	.	-	2	Thupl.29379430s0003
29379430	JGI_gene	CDS	513683	513740	.	-	0	Thupl.29379430s0003
29379430	JGI_gene	five_prime_UTR	513741	513969	.	-	.	Thupl.29379430s0003
29379430	JGI_gene	gene	784403	1047968	.	-	.	Thupl.29379430s0004
29379430	JGI_gene	mRNA	784403	1047968	.	-	.	Thupl.29379430s0004
29379430	JGI_gene	three_prime_UTR	784403	786385	.	-	.	Thupl.29379430s0004
29379430	JGI_gene	CDS	786386	786629	.	-	1	Thupl.29379430s0004
29379430	JGI_gene	CDS	786872	787192	.	-	1	Thupl.29379430s0004
29379430	JGI_gene	CDS	787396	787587	.	-	1	Thupl.29379430s0004
29379430	JGI_gene	CDS	787722	787959	.	-	2	Thupl.29379430s0004
29379430	JGI_gene	CDS	788104	788197	.	-	0	Thupl.29379430s0004
29379430	JGI_gene	CDS	829880	830059	.	-	0	Thupl.29379430s0004
29379430	JGI_gene	CDS	830176	830433	.	-	0	Thupl.29379430s0004
29379430	JGI_gene	CDS	830609	830694	.	-	2	Thupl.29379430s0004
29379430	JGI_gene	CDS	850198	850264	.	-	0	Thupl.29379430s0004
29379430	JGI_gene	CDS	862648	862746	.	-	0	Thupl.29379430s0004
29379430	JGI_gene	CDS	882242	882339	.	-	2	Thupl.29379430s0004
29379430	JGI_gene	CDS	882447	882549	.	-	0	Thupl.29379430s0004
29379430	JGI_gene	CDS	882843	883020	.	-	1	Thupl.29379430s0004
29379430	JGI_gene	CDS	909361	909497	.	-	0	Thupl.29379430s0004
29379430	JGI_gene	CDS	918156	918521	.	-	0	Thupl.29379430s0004
29379430	JGI_gene	CDS	918837	918953	.	-	0	Thupl.29379430s0004
29379430	JGI_gene	CDS	919127	919241	.	-	1	Thupl.29379430s0004
29379430	JGI_gene	CDS	919340	919361	.	-	2	Thupl.29379430s0004
29379430	JGI_gene	CDS	919547	919693	.	-	2	Thupl.29379430s0004
29379430	JGI_gene	CDS	930168	930350	.	-	2	Thupl.29379430s0004
29379430	JGI_gene	CDS	930452	930527	.	-	0	Thupl.29379430s0004
29379430	JGI_gene	CDS	939419	939453	.	-	2	Thupl.29379430s0004
29379430	JGI_gene	CDS	939798	939888	.	-	0	Thupl.29379430s0004
29379430	JGI_gene	CDS	945457	945585	.	-	0	Thupl.29379430s0004
29379430	JGI_gene	CDS	945666	945745	.	-	2	Thupl.29379430s0004
29379430	JGI_gene	CDS	945910	946027	.	-	0	Thupl.29379430s0004
29379430	JGI_gene	CDS	964062	964112	.	-	0	Thupl.29379430s0004
29379430	JGI_gene	CDS	965649	965735	.	-	0	Thupl.29379430s0004
29379430	JGI_gene	CDS	977926	977994	.	-	0	Thupl.29379430s0004
29379430	JGI_gene	CDS	978293	978398	.	-	1	Thupl.29379430s0004
29379430	JGI_gene	CDS	978513	978568	.	-	0	Thupl.29379430s0004
29379430	JGI_gene	CDS	988516	988588	.	-	1	Thupl.29379430s0004
29379430	JGI_gene	CDS	996400	996483	.	-	1	Thupl.29379430s0004
29379430	JGI_gene	CDS	1024725	1024780	.	-	0	Thupl.29379430s0004
29379430	JGI_gene	CDS	1024909	1024995	.	-	0	Thupl.29379430s0004
29379430	JGI_gene	CDS	1025254	1025286	.	-	0	Thupl.29379430s0004
29379430	JGI_gene	CDS	1046799	1047158	.	-	0	Thupl.29379430s0004
29379430	JGI_gene	five_prime_UTR	1047159	1047172	.	-	.	Thupl.29379430s0004
29379430	JGI_gene	five_prime_UTR	1047287	1047968	.	-	.	Thupl.29379430s0004
29379430	JGI_gene	gene	1145434	1146745	.	+	.	Thupl.29379430s0005
29379430	JGI_gene	mRNA	1145434	1146745	.	+	.	Thupl.29379430s0005
29379430	JGI_gene	five_prime_UTR	1145434	1145498	.	+	.	Thupl.29379430s0005
29379430	JGI_gene	CDS	1145499	1146098	.	+	0	Thupl.29379430s0005
29379430	JGI_gene	three_prime_UTR	1146099	1146745	.	+	.	Thupl.29379430s0005
29379430	JGI_gene	gene	1173026	1175029	.	+	.	Thupl.29379430s0006
29379430	JGI_gene	mRNA	1173026	1175029	.	+	.	Thupl.29379430s0006
29379430	JGI_gene	five_prime_UTR	1173026	1173081	.	+	.	Thupl.29379430s0006
29379430	JGI_gene	CDS	1173082	1174620	.	+	0	Thupl.29379430s0006
29379430	JGI_gene	three_prime_UTR	1174621	1175029	.	+	.	Thupl.29379430s0006
29379430	JGI_gene	gene	1270595	1273019	.	+	.	Thupl.29379430s0007
29379430	JGI_gene	mRNA	1270595	1273019	.	+	.	Thupl.29379430s0007
29379430	JGI_gene	five_prime_UTR	1270595	1270851	.	+	.	Thupl.29379430s0007
29379430	JGI_gene	CDS	1270852	1271872	.	+	0	Thupl.29379430s0007
29379430	JGI_gene	CDS	1272221	1272726	.	+	2	Thupl.29379430s0007
29379430	JGI_gene	three_prime_UTR	1272727	1273019	.	+	.	Thupl.29379430s0007
29379430	JGI_gene	gene	1342752	1344281	.	+	.	Thupl.29379430s0008
29379430	JGI_gene	mRNA	1342752	1344281	.	+	.	Thupl.29379430s0008
29379430	JGI_gene	CDS	1342752	1343247	.	+	0	Thupl.29379430s0008
29379430	JGI_gene	CDS	1343278	1344281	.	+	2	Thupl.29379430s0008
29379430	JGI_gene	gene	1531319	1533454	.	+	.	Thupl.29379430s0009
29379430	JGI_gene	mRNA	1531319	1533454	.	+	.	Thupl.29379430s0009
29379430	JGI_gene	five_prime_UTR	1531319	1531564	.	+	.	Thupl.29379430s0009
29379430	JGI_gene	CDS	1531565	1532585	.	+	0	Thupl.29379430s0009
29379430	JGI_gene	CDS	1532934	1533439	.	+	2	Thupl.29379430s0009
29379430	JGI_gene	three_prime_UTR	1533440	1533454	.	+	.	Thupl.29379430s0009
29379430	JGI_gene	gene	1810341	1870271	.	-	.	Thupl.29379430s0010
29379430	JGI_gene	mRNA	1810341	1870271	.	-	.	Thupl.29379430s0010
29379430	JGI_gene	three_prime_UTR	1810341	1810761	.	-	.	Thupl.29379430s0010
29379430	JGI_gene	three_prime_UTR	1812640	1812658	.	-	.	Thupl.29379430s0010
29379430	JGI_gene	CDS	1812659	1812725	.	-	1	Thupl.29379430s0010
29379430	JGI_gene	gene	1829604	1832948	.	-	.	Thupl.29379430s0011
29379430	JGI_gene	mRNA	1829604	1832948	.	-	.	Thupl.29379430s0011
29379430	JGI_gene	three_prime_UTR	1829604	1830577	.	-	.	Thupl.29379430s0011
29379430	JGI_gene	CDS	1830578	1831429	.	-	0	Thupl.29379430s0011
29379430	JGI_gene	five_prime_UTR	1831430	1832948	.	-	.	Thupl.29379430s0011
29379430	JGI_gene	CDS	1852372	1852453	.	-	2	Thupl.29379430s0010
29379430	JGI_gene	CDS	1852720	1853253	.	-	2	Thupl.29379430s0010
29379430	JGI_gene	CDS	1869173	1869470	.	-	0	Thupl.29379430s0010
29379430	JGI_gene	five_prime_UTR	1869471	1870271	.	-	.	Thupl.29379430s0010
29379430	JGI_gene	gene	2394703	2396944	.	-	.	Thupl.29379430s0012
29379430	JGI_gene	mRNA	2394703	2396944	.	-	.	Thupl.29379430s0012
29379430	JGI_gene	three_prime_UTR	2394703	2395774	.	-	.	Thupl.29379430s0012
29379430	JGI_gene	CDS	2395775	2395954	.	-	0	Thupl.29379430s0012
29379430	JGI_gene	CDS	2396294	2396417	.	-	1	Thupl.29379430s0012
29379430	JGI_gene	CDS	2396515	2396651	.	-	0	Thupl.29379430s0012
29379430	JGI_gene	five_prime_UTR	2396652	2396944	.	-	.	Thupl.29379430s0012
29379430	JGI_gene	gene	2644209	2645977	.	-	.	Thupl.29379430s0013
29379430	JGI_gene	mRNA	2644209	2645977	.	-	.	Thupl.29379430s0013
29379430	JGI_gene	three_prime_UTR	2644209	2644527	.	-	.	Thupl.29379430s0013
29379430	JGI_gene	CDS	2644528	2645790	.	-	0	Thupl.29379430s0013
29379430	JGI_gene	five_prime_UTR	2645791	2645977	.	-	.	Thupl.29379430s0013
29379430	JGI_gene	gene	2895324	2957419	.	+	.	Thupl.29379430s0014
29379430	JGI_gene	mRNA	2895324	2957419	.	+	.	Thupl.29379430s0014
29379430	JGI_gene	five_prime_UTR	2895324	2895485	.	+	.	Thupl.29379430s0014
29379430	JGI_gene	CDS	2895486	2895692	.	+	0	Thupl.29379430s0014
29379430	JGI_gene	CDS	2944503	2944591	.	+	0	Thupl.29379430s0014
29379430	JGI_gene	CDS	2956578	2956650	.	+	1	Thupl.29379430s0014
29379430	JGI_gene	CDS	2956732	2956836	.	+	0	Thupl.29379430s0014
29379430	JGI_gene	CDS	2956985	2957038	.	+	0	Thupl.29379430s0014
29379430	JGI_gene	three_prime_UTR	2957039	2957419	.	+	.	Thupl.29379430s0014
29379430	JGI_gene	gene	3333809	3334422	.	-	.	Thupl.29379430s0015
29379430	JGI_gene	mRNA	3333809	3334422	.	-	.	Thupl.29379430s0015
29379430	JGI_gene	three_prime_UTR	3333809	3333946	.	-	.	Thupl.29379430s0015
29379430	JGI_gene	CDS	3333947	3334372	.	-	0	Thupl.29379430s0015
29379430	JGI_gene	five_prime_UTR	3334373	3334422	.	-	.	Thupl.29379430s0015
29379430	JGI_gene	gene	3567529	3653987	.	-	.	Thupl.29379430s0016
29379430	JGI_gene	mRNA	3567529	3653987	.	-	.	Thupl.29379430s0016
29379430	JGI_gene	three_prime_UTR	3567529	3568212	.	-	.	Thupl.29379430s0016
29379430	JGI_gene	CDS	3568213	3568365	.	-	0	Thupl.29379430s0016
29379430	JGI_gene	CDS	3606615	3606785	.	-	0	Thupl.29379430s0016
29379430	JGI_gene	CDS	3610136	3610321	.	-	0	Thupl.29379430s0016
29379430	JGI_gene	CDS	3610465	3610523	.	-	2	Thupl.29379430s0016
29379430	JGI_gene	CDS	3653728	3653821	.	-	0	Thupl.29379430s0016
29379430	JGI_gene	five_prime_UTR	3653822	3653987	.	-	.	Thupl.29379430s0016
29379430	JGI_gene	gene	3657356	3658022	.	+	.	Thupl.29379430s0017
29379430	JGI_gene	mRNA	3657356	3658022	.	+	.	Thupl.29379430s0017
29379430	JGI_gene	five_prime_UTR	3657356	3657356	.	+	.	Thupl.29379430s0017
29379430	JGI_gene	CDS	3657357	3657470	.	+	0	Thupl.29379430s0017
29379430	JGI_gene	CDS	3657567	3657584	.	+	0	Thupl.29379430s0017
29379430	JGI_gene	three_prime_UTR	3657585	3657757	.	+	.	Thupl.29379430s0017
29379430	JGI_gene	three_prime_UTR	3657837	3658022	.	+	.	Thupl.29379430s0017
29379431	JGI_gene	gene	57094	57474	.	+	.	Thupl.29379431s0001
29379431	JGI_gene	mRNA	57094	57474	.	+	.	Thupl.29379431s0001
29379431	JGI_gene	CDS	57094	57474	.	+	0	Thupl.29379431s0001
29379432	JGI_gene	gene	127027	275953	.	-	.	Thupl.29379432s0001
29379432	JGI_gene	mRNA	127027	275953	.	-	.	Thupl.29379432s0001
29379432	JGI_gene	three_prime_UTR	127027	127153	.	-	.	Thupl.29379432s0001
29379432	JGI_gene	CDS	127154	127556	.	-	1	Thupl.29379432s0001
29379432	JGI_gene	CDS	127654	127724	.	-	0	Thupl.29379432s0001
29379432	JGI_gene	CDS	147021	147137	.	-	0	Thupl.29379432s0001
29379432	JGI_gene	CDS	185194	185250	.	-	0	Thupl.29379432s0001
29379432	JGI_gene	CDS	212721	212805	.	-	1	Thupl.29379432s0001
29379432	JGI_gene	CDS	236150	236316	.	-	0	Thupl.29379432s0001
29379432	JGI_gene	CDS	245085	245222	.	-	0	Thupl.29379432s0001
29379432	JGI_gene	CDS	248650	248719	.	-	1	Thupl.29379432s0001
29379432	JGI_gene	gene	272207	274246	.	+	.	Thupl.29379432s0002
29379432	JGI_gene	mRNA	272207	274246	.	+	.	Thupl.29379432s0002
29379432	JGI_gene	five_prime_UTR	272207	272948	.	+	.	Thupl.29379432s0002
29379432	JGI_gene	CDS	272949	273599	.	+	0	Thupl.29379432s0002
29379432	JGI_gene	three_prime_UTR	273600	274246	.	+	.	Thupl.29379432s0002
29379432	JGI_gene	CDS	275644	275729	.	-	0	Thupl.29379432s0001
29379432	JGI_gene	five_prime_UTR	275730	275953	.	-	.	Thupl.29379432s0001
29379432	JGI_gene	gene	469693	473124	.	-	.	Thupl.29379432s0003
29379432	JGI_gene	mRNA	469693	473124	.	-	.	Thupl.29379432s0003
29379432	JGI_gene	three_prime_UTR	469693	470203	.	-	.	Thupl.29379432s0003
29379432	JGI_gene	three_prime_UTR	470374	470706	.	-	.	Thupl.29379432s0003
29379432	JGI_gene	three_prime_UTR	470912	471122	.	-	.	Thupl.29379432s0003
29379432	JGI_gene	three_prime_UTR	471344	471555	.	-	.	Thupl.29379432s0003
29379432	JGI_gene	three_prime_UTR	471755	471821	.	-	.	Thupl.29379432s0003
29379432	JGI_gene	three_prime_UTR	471967	472185	.	-	.	Thupl.29379432s0003
29379432	JGI_gene	CDS	472186	472869	.	-	0	Thupl.29379432s0003
29379432	JGI_gene	five_prime_UTR	472870	473124	.	-	.	Thupl.29379432s0003
29379432	JGI_gene	gene	567057	568749	.	-	.	Thupl.29379432s0004
29379432	JGI_gene	mRNA	567057	568749	.	-	.	Thupl.29379432s0004
29379432	JGI_gene	three_prime_UTR	567057	567144	.	-	.	Thupl.29379432s0004
29379432	JGI_gene	CDS	567145	567429	.	-	0	Thupl.29379432s0004
29379432	JGI_gene	CDS	567613	568623	.	-	0	Thupl.29379432s0004
29379432	JGI_gene	five_prime_UTR	568624	568749	.	-	.	Thupl.29379432s0004
29379432	JGI_gene	gene	776343	778051	.	-	.	Thupl.29379432s0005
29379432	JGI_gene	mRNA	776343	778051	.	-	.	Thupl.29379432s0005
29379432	JGI_gene	three_prime_UTR	776343	776429	.	-	.	Thupl.29379432s0005
29379432	JGI_gene	CDS	776430	776693	.	-	0	Thupl.29379432s0005
29379432	JGI_gene	CDS	776872	777867	.	-	0	Thupl.29379432s0005
29379432	JGI_gene	five_prime_UTR	777868	778051	.	-	.	Thupl.29379432s0005
29379434	JGI_gene	gene	15775	101018	.	+	.	Thupl.29379434s0001
29379434	JGI_gene	mRNA	15775	101018	.	+	.	Thupl.29379434s0001
29379434	JGI_gene	five_prime_UTR	15775	16065	.	+	.	Thupl.29379434s0001
29379434	JGI_gene	CDS	16066	16122	.	+	0	Thupl.29379434s0001
29379434	JGI_gene	CDS	27840	27898	.	+	0	Thupl.29379434s0001
29379434	JGI_gene	CDS	29102	29192	.	+	1	Thupl.29379434s0001
29379434	JGI_gene	gene	69564	69878	.	+	.	Thupl.29379434s0002
29379434	JGI_gene	mRNA	69564	69878	.	+	.	Thupl.29379434s0002
29379434	JGI_gene	CDS	69564	69878	.	+	0	Thupl.29379434s0002
29379434	JGI_gene	CDS	78163	78217	.	+	0	Thupl.29379434s0001
29379434	JGI_gene	CDS	78328	78418	.	+	2	Thupl.29379434s0001
29379434	JGI_gene	CDS	78604	78874	.	+	1	Thupl.29379434s0001
29379434	JGI_gene	CDS	98821	99025	.	+	0	Thupl.29379434s0001
29379434	JGI_gene	CDS	99137	99363	.	+	2	Thupl.29379434s0001
29379434	JGI_gene	CDS	99455	99742	.	+	0	Thupl.29379434s0001
29379434	JGI_gene	CDS	99872	99930	.	+	0	Thupl.29379434s0001
29379434	JGI_gene	CDS	100090	100276	.	+	1	Thupl.29379434s0001
29379434	JGI_gene	three_prime_UTR	100277	101018	.	+	.	Thupl.29379434s0001
29379434	JGI_gene	gene	148499	150303	.	+	.	Thupl.29379434s0003
29379434	JGI_gene	mRNA	148499	150303	.	+	.	Thupl.29379434s0003
29379434	JGI_gene	five_prime_UTR	148499	148594	.	+	.	Thupl.29379434s0003
29379434	JGI_gene	CDS	148595	149087	.	+	0	Thupl.29379434s0003
29379434	JGI_gene	CDS	149177	150105	.	+	2	Thupl.29379434s0003
29379434	JGI_gene	three_prime_UTR	150106	150303	.	+	.	Thupl.29379434s0003
29379434	JGI_gene	gene	183546	185061	.	+	.	Thupl.29379434s0004
29379434	JGI_gene	mRNA	183546	185061	.	+	.	Thupl.29379434s0004
29379434	JGI_gene	CDS	183546	184053	.	+	0	Thupl.29379434s0004
29379434	JGI_gene	CDS	184145	185061	.	+	2	Thupl.29379434s0004
29379434	JGI_gene	gene	361950	431193	.	+	.	Thupl.29379434s0005
29379434	JGI_gene	mRNA	361950	431193	.	+	.	Thupl.29379434s0005
29379434	JGI_gene	CDS	361950	362097	.	+	0	Thupl.29379434s0005
29379434	JGI_gene	CDS	362161	362442	.	+	2	Thupl.29379434s0005
29379434	JGI_gene	CDS	362532	363412	.	+	2	Thupl.29379434s0005
29379434	JGI_gene	CDS	431098	431193	.	+	0	Thupl.29379434s0005
29379434	JGI_gene	gene	603131	604078	.	+	.	Thupl.29379434s0006
29379434	JGI_gene	mRNA	603131	604078	.	+	.	Thupl.29379434s0006
29379434	JGI_gene	CDS	603131	603185	.	+	0	Thupl.29379434s0006
29379434	JGI_gene	CDS	603570	603739	.	+	2	Thupl.29379434s0006
29379434	JGI_gene	three_prime_UTR	603740	604078	.	+	.	Thupl.29379434s0006
29379434	JGI_gene	gene	612697	614325	.	-	.	Thupl.29379434s0007
29379434	JGI_gene	mRNA	612697	614325	.	-	.	Thupl.29379434s0007
29379434	JGI_gene	three_prime_UTR	612697	613263	.	-	.	Thupl.29379434s0007
29379434	JGI_gene	CDS	613264	613363	.	-	1	Thupl.29379434s0007
29379434	JGI_gene	CDS	613456	613895	.	-	0	Thupl.29379434s0007
29379434	JGI_gene	five_prime_UTR	613896	614325	.	-	.	Thupl.29379434s0007
29379434	JGI_gene	gene	618279	620298	.	+	.	Thupl.29379434s0008
29379434	JGI_gene	mRNA	618279	620298	.	+	.	Thupl.29379434s0008
29379434	JGI_gene	five_prime_UTR	618279	618474	.	+	.	Thupl.29379434s0008
29379434	JGI_gene	CDS	618475	618967	.	+	0	Thupl.29379434s0008
29379434	JGI_gene	CDS	619051	619970	.	+	2	Thupl.29379434s0008
29379434	JGI_gene	three_prime_UTR	619971	620298	.	+	.	Thupl.29379434s0008
29379434	JGI_gene	gene	691874	693018	.	-	.	Thupl.29379434s0009
29379434	JGI_gene	mRNA	691874	693018	.	-	.	Thupl.29379434s0009
29379434	JGI_gene	CDS	691874	692440	.	-	0	Thupl.29379434s0009
29379434	JGI_gene	CDS	692579	692764	.	-	0	Thupl.29379434s0009
29379434	JGI_gene	CDS	692845	693018	.	-	0	Thupl.29379434s0009
29379434	JGI_gene	gene	828638	829847	.	+	.	Thupl.29379434s0010
29379434	JGI_gene	mRNA	828638	829847	.	+	.	Thupl.29379434s0010
29379434	JGI_gene	CDS	828638	828874	.	+	0	Thupl.29379434s0010
29379434	JGI_gene	CDS	828955	829140	.	+	0	Thupl.29379434s0010
29379434	JGI_gene	CDS	829281	829847	.	+	0	Thupl.29379434s0010
29379434	JGI_gene	gene	847089	849357	.	-	.	Thupl.29379434s0011
29379434	JGI_gene	mRNA	847089	849357	.	-	.	Thupl.29379434s0011
29379434	JGI_gene	three_prime_UTR	847089	847661	.	-	.	Thupl.29379434s0011
29379434	JGI_gene	CDS	847662	848590	.	-	2	Thupl.29379434s0011
29379434	JGI_gene	CDS	848674	848923	.	-	0	Thupl.29379434s0011
29379434	JGI_gene	CDS	848995	849240	.	-	0	Thupl.29379434s0011
29379434	JGI_gene	five_prime_UTR	849241	849357	.	-	.	Thupl.29379434s0011
29379434	JGI_gene	gene	917198	920817	.	+	.	Thupl.29379434s0012
29379434	JGI_gene	mRNA	917198	920817	.	+	.	Thupl.29379434s0012
29379434	JGI_gene	five_prime_UTR	917198	917487	.	+	.	Thupl.29379434s0012
29379434	JGI_gene	CDS	917488	917992	.	+	0	Thupl.29379434s0012
29379434	JGI_gene	CDS	918085	919004	.	+	2	Thupl.29379434s0012
29379434	JGI_gene	three_prime_UTR	919005	920817	.	+	.	Thupl.29379434s0012
29379434	JGI_gene	gene	923024	925467	.	+	.	Thupl.29379434s0013
29379434	JGI_gene	mRNA	923024	925467	.	+	.	Thupl.29379434s0013
29379434	JGI_gene	CDS	923024	923522	.	+	0	Thupl.29379434s0013
29379434	JGI_gene	CDS	924503	925443	.	+	2	Thupl.29379434s0013
29379434	JGI_gene	three_prime_UTR	925444	925467	.	+	.	Thupl.29379434s0013
29379434	JGI_gene	gene	1138838	1139767	.	-	.	Thupl.29379434s0014
29379434	JGI_gene	mRNA	1138838	1139767	.	-	.	Thupl.29379434s0014
29379434	JGI_gene	CDS	1138838	1139767	.	-	0	Thupl.29379434s0014
29379434	JGI_gene	gene	1673672	1675384	.	-	.	Thupl.29379434s0015
29379434	JGI_gene	mRNA	1673672	1675384	.	-	.	Thupl.29379434s0015
29379434	JGI_gene	CDS	1673672	1674310	.	-	0	Thupl.29379434s0015
29379434	JGI_gene	CDS	1674494	1675384	.	-	0	Thupl.29379434s0015
29379434	JGI_gene	gene	1784277	1787049	.	-	.	Thupl.29379434s0016
29379434	JGI_gene	mRNA	1784277	1787049	.	-	.	Thupl.29379434s0016
29379434	JGI_gene	three_prime_UTR	1784277	1785345	.	-	.	Thupl.29379434s0016
29379434	JGI_gene	CDS	1785346	1785984	.	-	0	Thupl.29379434s0016
29379434	JGI_gene	CDS	1786127	1787020	.	-	0	Thupl.29379434s0016
29379434	JGI_gene	five_prime_UTR	1787021	1787049	.	-	.	Thupl.29379434s0016
29379434	JGI_gene	gene	1811309	1812763	.	-	.	Thupl.29379434s0017
29379434	JGI_gene	mRNA	1811309	1812763	.	-	.	Thupl.29379434s0017
29379434	JGI_gene	three_prime_UTR	1811309	1811796	.	-	.	Thupl.29379434s0017
29379434	JGI_gene	CDS	1811797	1812207	.	-	0	Thupl.29379434s0017
29379434	JGI_gene	five_prime_UTR	1812208	1812763	.	-	.	Thupl.29379434s0017
29379436	JGI_gene	gene	116950	118709	.	-	.	Thupl.29379436s0001
29379436	JGI_gene	mRNA	116950	118709	.	-	.	Thupl.29379436s0001
29379436	JGI_gene	three_prime_UTR	116950	117222	.	-	.	Thupl.29379436s0001
29379436	JGI_gene	CDS	117223	118092	.	-	0	Thupl.29379436s0001
29379436	JGI_gene	five_prime_UTR	118093	118176	.	-	.	Thupl.29379436s0001
29379436	JGI_gene	five_prime_UTR	118262	118709	.	-	.	Thupl.29379436s0001
29379437	JGI_gene	gene	3292	3636	.	+	.	Thupl.29379437s0001
29379437	JGI_gene	mRNA	3292	3636	.	+	.	Thupl.29379437s0001
29379437	JGI_gene	CDS	3292	3636	.	+	0	Thupl.29379437s0001
29379437	JGI_gene	gene	13864	189892	.	+	.	Thupl.29379437s0002
29379437	JGI_gene	mRNA	13864	189892	.	+	.	Thupl.29379437s0002
29379437	JGI_gene	five_prime_UTR	13864	13878	.	+	.	Thupl.29379437s0002
29379437	JGI_gene	CDS	13879	14010	.	+	0	Thupl.29379437s0002
29379437	JGI_gene	CDS	14097	14312	.	+	0	Thupl.29379437s0002
29379437	JGI_gene	CDS	15736	15840	.	+	0	Thupl.29379437s0002
29379437	JGI_gene	CDS	15941	16045	.	+	0	Thupl.29379437s0002
29379437	JGI_gene	CDS	16168	16290	.	+	0	Thupl.29379437s0002
29379437	JGI_gene	CDS	16952	17040	.	+	0	Thupl.29379437s0002
29379437	JGI_gene	CDS	37070	37106	.	+	1	Thupl.29379437s0002
29379437	JGI_gene	CDS	37219	37252	.	+	0	Thupl.29379437s0002
29379437	JGI_gene	CDS	75751	75803	.	+	2	Thupl.29379437s0002
29379437	JGI_gene	CDS	75941	76018	.	+	0	Thupl.29379437s0002
29379437	JGI_gene	CDS	76159	76224	.	+	0	Thupl.29379437s0002
29379437	JGI_gene	CDS	83120	83186	.	+	0	Thupl.29379437s0002
29379437	JGI_gene	CDS	83308	83361	.	+	2	Thupl.29379437s0002
29379437	JGI_gene	CDS	107556	107663	.	+	2	Thupl.29379437s0002
29379437	JGI_gene	CDS	134682	134773	.	+	2	Thupl.29379437s0002
29379437	JGI_gene	CDS	187997	188075	.	+	0	Thupl.29379437s0002
29379437	JGI_gene	CDS	188468	188697	.	+	2	Thupl.29379437s0002
29379437	JGI_gene	CDS	188918	189214	.	+	0	Thupl.29379437s0002
29379437	JGI_gene	three_prime_UTR	189215	189892	.	+	.	Thupl.29379437s0002
29379437	JGI_gene	gene	218367	221309	.	-	.	Thupl.29379437s0003
29379437	JGI_gene	mRNA	218367	221309	.	-	.	Thupl.29379437s0003
29379437	JGI_gene	three_prime_UTR	218367	218961	.	-	.	Thupl.29379437s0003
29379437	JGI_gene	three_prime_UTR	219090	219090	.	-	.	Thupl.29379437s0003
29379437	JGI_gene	CDS	219091	219165	.	-	0	Thupl.29379437s0003
29379437	JGI_gene	CDS	220957	221304	.	-	0	Thupl.29379437s0003
29379437	JGI_gene	five_prime_UTR	221305	221309	.	-	.	Thupl.29379437s0003
29379437	JGI_gene	gene	343939	348071	.	+	.	Thupl.29379437s0004
29379437	JGI_gene	mRNA	343939	348071	.	+	.	Thupl.29379437s0004
29379437	JGI_gene	five_prime_UTR	343939	344196	.	+	.	Thupl.29379437s0004
29379437	JGI_gene	CDS	344197	344466	.	+	0	Thupl.29379437s0004
29379437	JGI_gene	CDS	346021	347529	.	+	0	Thupl.29379437s0004
29379437	JGI_gene	three_prime_UTR	347530	348071	.	+	.	Thupl.29379437s0004
29379437	JGI_gene	gene	348454	355939	.	-	.	Thupl.29379437s0005
29379437	JGI_gene	mRNA	348454	355939	.	-	.	Thupl.29379437s0005
29379437	JGI_gene	three_prime_UTR	348454	348582	.	-	.	Thupl.29379437s0005
29379437	JGI_gene	three_prime_UTR	355475	355510	.	-	.	Thupl.29379437s0005
29379437	JGI_gene	CDS	355511	355545	.	-	2	Thupl.29379437s0005
29379437	JGI_gene	CDS	355655	355725	.	-	1	Thupl.29379437s0005
29379437	JGI_gene	CDS	355859	355932	.	-	0	Thupl.29379437s0005
29379437	JGI_gene	five_prime_UTR	355933	355939	.	-	.	Thupl.29379437s0005
29379437	JGI_gene	gene	407073	410901	.	-	.	Thupl.29379437s0006
29379437	JGI_gene	mRNA	407073	410901	.	-	.	Thupl.29379437s0006
29379437	JGI_gene	three_prime_UTR	407073	407524	.	-	.	Thupl.29379437s0006
29379437	JGI_gene	CDS	407525	408103	.	-	0	Thupl.29379437s0006
29379437	JGI_gene	CDS	410018	410410	.	-	0	Thupl.29379437s0006
29379437	JGI_gene	five_prime_UTR	410411	410901	.	-	.	Thupl.29379437s0006
29379437	JGI_gene	gene	566098	663693	.	+	.	Thupl.29379437s0007
29379437	JGI_gene	mRNA	566098	663693	.	+	.	Thupl.29379437s0007
29379437	JGI_gene	five_prime_UTR	566098	566294	.	+	.	Thupl.29379437s0007
29379437	JGI_gene	CDS	566295	566495	.	+	0	Thupl.29379437s0007
29379437	JGI_gene	CDS	584917	585049	.	+	0	Thupl.29379437s0007
29379437	JGI_gene	CDS	607324	607373	.	+	2	Thupl.29379437s0007
29379437	JGI_gene	CDS	607444	607533	.	+	0	Thupl.29379437s0007
29379437	JGI_gene	CDS	615288	615404	.	+	0	Thupl.29379437s0007
29379437	JGI_gene	CDS	615566	615681	.	+	0	Thupl.29379437s0007
29379437	JGI_gene	CDS	615783	615917	.	+	1	Thupl.29379437s0007
29379437	JGI_gene	CDS	631300	631435	.	+	1	Thupl.29379437s0007
29379437	JGI_gene	CDS	633154	633237	.	+	0	Thupl.29379437s0007
29379437	JGI_gene	CDS	633419	633472	.	+	0	Thupl.29379437s0007
29379437	JGI_gene	CDS	633571	633666	.	+	0	Thupl.29379437s0007
29379437	JGI_gene	CDS	663069	663205	.	+	0	Thupl.29379437s0007
29379437	JGI_gene	CDS	663482	663593	.	+	1	Thupl.29379437s0007
29379437	JGI_gene	three_prime_UTR	663594	663693	.	+	.	Thupl.29379437s0007
29379438	JGI_gene	gene	79685	79984	.	-	.	Thupl.29379438s0001
29379438	JGI_gene	mRNA	79685	79984	.	-	.	Thupl.29379438s0001
29379438	JGI_gene	CDS	79685	79984	.	-	0	Thupl.29379438s0001
29379439	JGI_gene	gene	17538	54701	.	-	.	Thupl.29379439s0001
29379439	JGI_gene	mRNA	17538	54701	.	-	.	Thupl.29379439s0001
29379439	JGI_gene	three_prime_UTR	17538	18054	.	-	.	Thupl.29379439s0001
29379439	JGI_gene	CDS	18055	18282	.	-	0	Thupl.29379439s0001
29379439	JGI_gene	CDS	18484	18555	.	-	0	Thupl.29379439s0001
29379439	JGI_gene	CDS	18831	18973	.	-	2	Thupl.29379439s0001
29379439	JGI_gene	CDS	20257	20492	.	-	1	Thupl.29379439s0001
29379439	JGI_gene	gene	23063	37630	.	+	.	Thupl.29379439s0002
29379439	JGI_gene	mRNA	23063	37630	.	+	.	Thupl.29379439s0002
29379439	JGI_gene	CDS	23063	23136	.	+	0	Thupl.29379439s0002
29379439	JGI_gene	CDS	23173	23640	.	+	1	Thupl.29379439s0002
29379439	JGI_gene	CDS	23774	23891	.	+	1	Thupl.29379439s0002
29379439	JGI_gene	CDS	23958	24006	.	+	0	Thupl.29379439s0002
29379439	JGI_gene	CDS	24135	24287	.	+	2	Thupl.29379439s0002
29379439	JGI_gene	CDS	24393	24439	.	+	2	Thupl.29379439s0002
29379439	JGI_gene	CDS	36097	36417	.	+	0	Thupl.29379439s0002
29379439	JGI_gene	CDS	36529	36925	.	+	0	Thupl.29379439s0002
29379439	JGI_gene	CDS	37047	37630	.	+	2	Thupl.29379439s0002
29379439	JGI_gene	CDS	48968	49167	.	-	0	Thupl.29379439s0001
29379439	JGI_gene	CDS	53868	54152	.	-	0	Thupl.29379439s0001
29379439	JGI_gene	CDS	54297	54524	.	-	0	Thupl.29379439s0001
29379439	JGI_gene	five_prime_UTR	54525	54701	.	-	.	Thupl.29379439s0001
29379439	JGI_gene	gene	73102	73599	.	-	.	Thupl.29379439s0003
29379439	JGI_gene	mRNA	73102	73599	.	-	.	Thupl.29379439s0003
29379439	JGI_gene	CDS	73102	73599	.	-	0	Thupl.29379439s0003
29379439	JGI_gene	gene	260189	262144	.	+	.	Thupl.29379439s0004
29379439	JGI_gene	mRNA	260189	262144	.	+	.	Thupl.29379439s0004
29379439	JGI_gene	five_prime_UTR	260189	260284	.	+	.	Thupl.29379439s0004
29379439	JGI_gene	CDS	260285	260375	.	+	0	Thupl.29379439s0004
29379439	JGI_gene	CDS	260683	261026	.	+	2	Thupl.29379439s0004
29379439	JGI_gene	CDS	261423	261653	.	+	0	Thupl.29379439s0004
29379439	JGI_gene	three_prime_UTR	261654	262144	.	+	.	Thupl.29379439s0004
29379439	JGI_gene	gene	298458	321354	.	-	.	Thupl.29379439s0005
29379439	JGI_gene	mRNA	298458	321354	.	-	.	Thupl.29379439s0005
29379439	JGI_gene	CDS	298458	298889	.	-	0	Thupl.29379439s0005
29379439	JGI_gene	CDS	304759	304934	.	-	2	Thupl.29379439s0005
29379439	JGI_gene	CDS	305018	305153	.	-	0	Thupl.29379439s0005
29379439	JGI_gene	CDS	310477	310920	.	-	0	Thupl.29379439s0005
29379439	JGI_gene	CDS	320673	320980	.	-	2	Thupl.29379439s0005
29379439	JGI_gene	CDS	321081	321354	.	-	0	Thupl.29379439s0005
29379439	JGI_gene	gene	411987	509880	.	-	.	Thupl.29379439s0006
29379439	JGI_gene	mRNA	411987	509880	.	-	.	Thupl.29379439s0006
29379439	JGI_gene	three_prime_UTR	411987	412371	.	-	.	Thupl.29379439s0006
29379439	JGI_gene	CDS	412372	412626	.	-	0	Thupl.29379439s0006
29379439	JGI_gene	gene	448810	449226	.	-	.	Thupl.29379439s0007
29379439	JGI_gene	mRNA	448810	449226	.	-	.	Thupl.29379439s0007
29379439	JGI_gene	CDS	448810	449226	.	-	0	Thupl.29379439s0007
29379439	JGI_gene	CDS	457720	457784	.	-	2	Thupl.29379439s0006
29379439	JGI_gene	CDS	458471	458690	.	-	0	Thupl.29379439s0006
29379439	JGI_gene	CDS	484226	484307	.	-	1	Thupl.29379439s0006
29379439	JGI_gene	CDS	485461	485612	.	-	0	Thupl.29379439s0006
29379439	JGI_gene	CDS	485862	485900	.	-	0	Thupl.29379439s0006
29379439	JGI_gene	five_prime_UTR	485901	485931	.	-	.	Thupl.29379439s0006
29379439	JGI_gene	five_prime_UTR	509608	509880	.	-	.	Thupl.29379439s0006
29379439	JGI_gene	gene	762562	776927	.	+	.	Thupl.29379439s0008
29379439	JGI_gene	mRNA	762562	776927	.	+	.	Thupl.29379439s0008
29379439	JGI_gene	five_prime_UTR	762562	763057	.	+	.	Thupl.29379439s0008
29379439	JGI_gene	gene	767404	767889	.	+	.	Thupl.29379439s0009
29379439	JGI_gene	mRNA	767404	767889	.	+	.	Thupl.29379439s0009
29379439	JGI_gene	CDS	767404	767889	.	+	0	Thupl.29379439s0009
29379439	JGI_gene	five_prime_UTR	771063	771168	.	+	.	Thupl.29379439s0008
29379439	JGI_gene	CDS	771169	776502	.	+	0	Thupl.29379439s0008
29379439	JGI_gene	three_prime_UTR	776503	776927	.	+	.	Thupl.29379439s0008
29379440	JGI_gene	gene	260245	283223	.	+	.	Thupl.29379440s0001
29379440	JGI_gene	mRNA	260245	283223	.	+	.	Thupl.29379440s0001
29379440	JGI_gene	five_prime_UTR	260245	260373	.	+	.	Thupl.29379440s0001
29379440	JGI_gene	CDS	260374	260838	.	+	0	Thupl.29379440s0001
29379440	JGI_gene	CDS	262336	262721	.	+	0	Thupl.29379440s0001
29379440	JGI_gene	CDS	282510	282599	.	+	1	Thupl.29379440s0001
29379440	JGI_gene	CDS	282715	283057	.	+	1	Thupl.29379440s0001
29379440	JGI_gene	three_prime_UTR	283058	283223	.	+	.	Thupl.29379440s0001
29379440	JGI_gene	gene	424411	426447	.	-	.	Thupl.29379440s0002
29379440	JGI_gene	mRNA	424411	426447	.	-	.	Thupl.29379440s0002
29379440	JGI_gene	three_prime_UTR	424411	424879	.	-	.	Thupl.29379440s0002
29379440	JGI_gene	CDS	424880	425332	.	-	0	Thupl.29379440s0002
29379440	JGI_gene	five_prime_UTR	425333	425653	.	-	.	Thupl.29379440s0002
29379440	JGI_gene	five_prime_UTR	425759	426447	.	-	.	Thupl.29379440s0002
29379440	JGI_gene	gene	449061	747178	.	-	.	Thupl.29379440s0003
29379440	JGI_gene	mRNA	449061	747178	.	-	.	Thupl.29379440s0003
29379440	JGI_gene	three_prime_UTR	449061	450009	.	-	.	Thupl.29379440s0003
29379440	JGI_gene	CDS	450010	450138	.	-	0	Thupl.29379440s0003
29379440	JGI_gene	CDS	450235	450401	.	-	2	Thupl.29379440s0003
29379440	JGI_gene	CDS	450646	450718	.	-	0	Thupl.29379440s0003
29379440	JGI_gene	CDS	474104	474205	.	-	0	Thupl.29379440s0003
29379440	JGI_gene	CDS	474330	474434	.	-	0	Thupl.29379440s0003
29379440	JGI_gene	CDS	503685	503832	.	-	1	Thupl.29379440s0003
29379440	JGI_gene	CDS	523952	524064	.	-	0	Thupl.29379440s0003
29379440	JGI_gene	CDS	524150	524200	.	-	0	Thupl.29379440s0003
29379440	JGI_gene	CDS	539593	539730	.	-	0	Thupl.29379440s0003
29379440	JGI_gene	CDS	539871	539984	.	-	0	Thupl.29379440s0003
29379440	JGI_gene	CDS	582063	582174	.	-	1	Thupl.29379440s0003
29379440	JGI_gene	CDS	596288	596377	.	-	1	Thupl.29379440s0003
29379440	JGI_gene	CDS	597366	597448	.	-	0	Thupl.29379440s0003
29379440	JGI_gene	CDS	597558	597689	.	-	0	Thupl.29379440s0003
29379440	JGI_gene	CDS	598378	598494	.	-	0	Thupl.29379440s0003
29379440	JGI_gene	CDS	598706	598823	.	-	1	Thupl.29379440s0003
29379440	JGI_gene	CDS	599026	599174	.	-	0	Thupl.29379440s0003
29379440	JGI_gene	CDS	629073	629156	.	-	0	Thupl.29379440s0003
29379440	JGI_gene	CDS	629458	629533	.	-	1	Thupl.29379440s0003
29379440	JGI_gene	CDS	630566	630633	.	-	0	Thupl.29379440s0003
29379440	JGI_gene	CDS	673145	673197	.	-	2	Thupl.29379440s0003
29379440	JGI_gene	CDS	681646	681699	.	-	2	Thupl.29379440s0003
29379440	JGI_gene	CDS	682082	682173	.	-	1	Thupl.29379440s0003
29379440	JGI_gene	CDS	682747	682841	.	-	0	Thupl.29379440s0003
29379440	JGI_gene	CDS	745058	745141	.	-	0	Thupl.29379440s0003
29379440	JGI_gene	CDS	746481	746607	.	-	1	Thupl.29379440s0003
29379440	JGI_gene	CDS	746743	746960	.	-	0	Thupl.29379440s0003
29379440	JGI_gene	five_prime_UTR	746961	747178	.	-	.	Thupl.29379440s0003
29379440	JGI_gene	gene	1005972	1006376	.	+	.	Thupl.29379440s0004
29379440	JGI_gene	mRNA	1005972	1006376	.	+	.	Thupl.29379440s0004
29379440	JGI_gene	CDS	1005972	1006376	.	+	0	Thupl.29379440s0004
29379440	JGI_gene	gene	1238006	1268510	.	-	.	Thupl.29379440s0005
29379440	JGI_gene	mRNA	1238006	1268510	.	-	.	Thupl.29379440s0005
29379440	JGI_gene	three_prime_UTR	1238006	1238563	.	-	.	Thupl.29379440s0005
29379440	JGI_gene	CDS	1238564	1238681	.	-	1	Thupl.29379440s0005
29379440	JGI_gene	CDS	1238831	1238913	.	-	0	Thupl.29379440s0005
29379440	JGI_gene	CDS	1239028	1239103	.	-	1	Thupl.29379440s0005
29379440	JGI_gene	CDS	1268358	1268386	.	-	0	Thupl.29379440s0005
29379440	JGI_gene	five_prime_UTR	1268387	1268510	.	-	.	Thupl.29379440s0005
29379440	JGI_gene	gene	1555664	1786578	.	+	.	Thupl.29379440s0006
29379440	JGI_gene	mRNA	1555664	1786578	.	+	.	Thupl.29379440s0006
29379440	JGI_gene	CDS	1555664	1555884	.	+	0	Thupl.29379440s0006
29379440	JGI_gene	CDS	1556075	1556134	.	+	1	Thupl.29379440s0006
29379440	JGI_gene	CDS	1573504	1573774	.	+	1	Thupl.29379440s0006
29379440	JGI_gene	CDS	1610137	1610199	.	+	0	Thupl.29379440s0006
29379440	JGI_gene	CDS	1634261	1634300	.	+	0	Thupl.29379440s0006
29379440	JGI_gene	CDS	1722561	1722625	.	+	2	Thupl.29379440s0006
29379440	JGI_gene	CDS	1756226	1756342	.	+	0	Thupl.29379440s0006
29379440	JGI_gene	CDS	1785757	1785885	.	+	0	Thupl.29379440s0006
29379440	JGI_gene	CDS	1786040	1786093	.	+	0	Thupl.29379440s0006
29379440	JGI_gene	three_prime_UTR	1786094	1786578	.	+	.	Thupl.29379440s0006
29379440	JGI_gene	gene	2566013	2567992	.	+	.	Thupl.29379440s0007
29379440	JGI_gene	mRNA	2566013	2567992	.	+	.	Thupl.29379440s0007
29379440	JGI_gene	five_prime_UTR	2566013	2566240	.	+	.	Thupl.29379440s0007
29379440	JGI_gene	CDS	2566241	2566393	.	+	0	Thupl.29379440s0007
29379440	JGI_gene	CDS	2566477	2566626	.	+	0	Thupl.29379440s0007
29379440	JGI_gene	CDS	2566772	2566939	.	+	0	Thupl.29379440s0007
29379440	JGI_gene	CDS	2567556	2567663	.	+	0	Thupl.29379440s0007
29379440	JGI_gene	three_prime_UTR	2567664	2567992	.	+	.	Thupl.29379440s0007
29379440	JGI_gene	gene	2641163	2646281	.	+	.	Thupl.29379440s0008
29379440	JGI_gene	mRNA	2641163	2646281	.	+	.	Thupl.29379440s0008
29379440	JGI_gene	five_prime_UTR	2641163	2641212	.	+	.	Thupl.29379440s0008
29379440	JGI_gene	CDS	2641213	2641371	.	+	0	Thupl.29379440s0008
29379440	JGI_gene	CDS	2641686	2641805	.	+	0	Thupl.29379440s0008
29379440	JGI_gene	CDS	2641896	2642015	.	+	0	Thupl.29379440s0008
29379440	JGI_gene	CDS	2642132	2642254	.	+	0	Thupl.29379440s0008
29379440	JGI_gene	CDS	2642407	2642511	.	+	0	Thupl.29379440s0008
29379440	JGI_gene	CDS	2642590	2642734	.	+	0	Thupl.29379440s0008
29379440	JGI_gene	CDS	2643017	2643181	.	+	2	Thupl.29379440s0008
29379440	JGI_gene	CDS	2643324	2643562	.	+	2	Thupl.29379440s0008
29379440	JGI_gene	CDS	2643685	2643717	.	+	0	Thupl.29379440s0008
29379440	JGI_gene	CDS	2643805	2643886	.	+	0	Thupl.29379440s0008
29379440	JGI_gene	CDS	2644036	2644196	.	+	2	Thupl.29379440s0008
29379440	JGI_gene	CDS	2644376	2644549	.	+	0	Thupl.29379440s0008
29379440	JGI_gene	CDS	2644782	2644964	.	+	0	Thupl.29379440s0008
29379440	JGI_gene	CDS	2645100	2645294	.	+	0	Thupl.29379440s0008
29379440	JGI_gene	three_prime_UTR	2645295	2646281	.	+	.	Thupl.29379440s0008
29379440	JGI_gene	gene	2889117	2923866	.	+	.	Thupl.29379440s0009
29379440	JGI_gene	mRNA	2889117	2923866	.	+	.	Thupl.29379440s0009
29379440	JGI_gene	five_prime_UTR	2889117	2889324	.	+	.	Thupl.29379440s0009
29379440	JGI_gene	CDS	2889325	2889418	.	+	0	Thupl.29379440s0009
29379440	JGI_gene	CDS	2890790	2890922	.	+	2	Thupl.29379440s0009
29379440	JGI_gene	CDS	2891028	2891099	.	+	1	Thupl.29379440s0009
29379440	JGI_gene	CDS	2891281	2891346	.	+	1	Thupl.29379440s0009
29379440	JGI_gene	CDS	2891466	2891537	.	+	1	Thupl.29379440s0009
29379440	JGI_gene	CDS	2891639	2891710	.	+	1	Thupl.29379440s0009
29379440	JGI_gene	CDS	2906110	2906181	.	+	1	Thupl.29379440s0009
29379440	JGI_gene	CDS	2906288	2906353	.	+	1	Thupl.29379440s0009
29379440	JGI_gene	CDS	2906463	2906528	.	+	1	Thupl.29379440s0009
29379440	JGI_gene	CDS	2906705	2907009	.	+	1	Thupl.29379440s0009
29379440	JGI_gene	CDS	2907779	2907781	.	+	2	Thupl.29379440s0009
29379440	JGI_gene	CDS	2913580	2913857	.	+	2	Thupl.29379440s0009
29379440	JGI_gene	CDS	2922176	2922447	.	+	0	Thupl.29379440s0009
29379440	JGI_gene	CDS	2922530	2922665	.	+	1	Thupl.29379440s0009
29379440	JGI_gene	CDS	2922791	2922930	.	+	0	Thupl.29379440s0009
29379440	JGI_gene	CDS	2923012	2923168	.	+	1	Thupl.29379440s0009
29379440	JGI_gene	CDS	2923321	2923455	.	+	0	Thupl.29379440s0009
29379440	JGI_gene	three_prime_UTR	2923456	2923866	.	+	.	Thupl.29379440s0009
29379440	JGI_gene	gene	3110696	3120512	.	-	.	Thupl.29379440s0010
29379440	JGI_gene	mRNA	3110696	3120512	.	-	.	Thupl.29379440s0010
29379440	JGI_gene	three_prime_UTR	3110696	3111036	.	-	.	Thupl.29379440s0010
29379440	JGI_gene	CDS	3111037	3111656	.	-	2	Thupl.29379440s0010
29379440	JGI_gene	CDS	3111908	3111984	.	-	1	Thupl.29379440s0010
29379440	JGI_gene	CDS	3112062	3112112	.	-	1	Thupl.29379440s0010
29379440	JGI_gene	CDS	3118674	3118747	.	-	0	Thupl.29379440s0010
29379440	JGI_gene	CDS	3118841	3118929	.	-	2	Thupl.29379440s0010
29379440	JGI_gene	CDS	3119030	3119038	.	-	2	Thupl.29379440s0010
29379440	JGI_gene	CDS	3119175	3119257	.	-	1	Thupl.29379440s0010
29379440	JGI_gene	CDS	3120198	3120364	.	-	0	Thupl.29379440s0010
29379440	JGI_gene	five_prime_UTR	3120365	3120512	.	-	.	Thupl.29379440s0010
29379440	JGI_gene	gene	3196346	3197549	.	+	.	Thupl.29379440s0011
29379440	JGI_gene	mRNA	3196346	3197549	.	+	.	Thupl.29379440s0011
29379440	JGI_gene	five_prime_UTR	3196346	3196550	.	+	.	Thupl.29379440s0011
29379440	JGI_gene	CDS	3196551	3196754	.	+	0	Thupl.29379440s0011
29379440	JGI_gene	CDS	3196854	3197186	.	+	0	Thupl.29379440s0011
29379440	JGI_gene	three_prime_UTR	3197187	3197549	.	+	.	Thupl.29379440s0011
29379440	JGI_gene	gene	3579848	3580686	.	+	.	Thupl.29379440s0012
29379440	JGI_gene	mRNA	3579848	3580686	.	+	.	Thupl.29379440s0012
29379440	JGI_gene	five_prime_UTR	3579848	3579976	.	+	.	Thupl.29379440s0012
29379440	JGI_gene	CDS	3579977	3580165	.	+	0	Thupl.29379440s0012
29379440	JGI_gene	CDS	3580284	3580586	.	+	0	Thupl.29379440s0012
29379440	JGI_gene	three_prime_UTR	3580587	3580686	.	+	.	Thupl.29379440s0012
29379440	JGI_gene	gene	4147212	4196265	.	+	.	Thupl.29379440s0013
29379440	JGI_gene	mRNA	4147212	4196265	.	+	.	Thupl.29379440s0013
29379440	JGI_gene	five_prime_UTR	4147212	4147496	.	+	.	Thupl.29379440s0013
29379440	JGI_gene	CDS	4147497	4147736	.	+	0	Thupl.29379440s0013
29379440	JGI_gene	CDS	4154220	4154278	.	+	0	Thupl.29379440s0013
29379440	JGI_gene	CDS	4168796	4168855	.	+	1	Thupl.29379440s0013
29379440	JGI_gene	CDS	4176822	4176891	.	+	1	Thupl.29379440s0013
29379440	JGI_gene	CDS	4194997	4195066	.	+	0	Thupl.29379440s0013
29379440	JGI_gene	CDS	4195394	4195617	.	+	2	Thupl.29379440s0013
29379440	JGI_gene	three_prime_UTR	4195618	4196265	.	+	.	Thupl.29379440s0013
29379440	JGI_gene	gene	4824153	4920218	.	+	.	Thupl.29379440s0014
29379440	JGI_gene	mRNA	4824153	4920218	.	+	.	Thupl.29379440s0014
29379440	JGI_gene	five_prime_UTR	4824153	4824572	.	+	.	Thupl.29379440s0014
29379440	JGI_gene	five_prime_UTR	4824695	4824796	.	+	.	Thupl.29379440s0014
29379440	JGI_gene	five_prime_UTR	4825862	4825886	.	+	.	Thupl.29379440s0014
29379440	JGI_gene	CDS	4825887	4825964	.	+	0	Thupl.29379440s0014
29379440	JGI_gene	CDS	4826293	4826568	.	+	0	Thupl.29379440s0014
29379440	JGI_gene	CDS	4826917	4826984	.	+	0	Thupl.29379440s0014
29379440	JGI_gene	CDS	4827093	4827121	.	+	1	Thupl.29379440s0014
29379440	JGI_gene	CDS	4854472	4854668	.	+	2	Thupl.29379440s0014
29379440	JGI_gene	CDS	4854779	4854991	.	+	0	Thupl.29379440s0014
29379440	JGI_gene	CDS	4865669	4865803	.	+	0	Thupl.29379440s0014
29379440	JGI_gene	CDS	4890228	4890344	.	+	0	Thupl.29379440s0014
29379440	JGI_gene	CDS	4890441	4890494	.	+	0	Thupl.29379440s0014
29379440	JGI_gene	gene	4891414	4893810	.	-	.	Thupl.29379440s0015
29379440	JGI_gene	mRNA	4891414	4893810	.	-	.	Thupl.29379440s0015
29379440	JGI_gene	CDS	4891414	4892148	.	-	0	Thupl.29379440s0015
29379440	JGI_gene	CDS	4892401	4892700	.	-	0	Thupl.29379440s0015
29379440	JGI_gene	CDS	4892734	4893470	.	-	2	Thupl.29379440s0015
29379440	JGI_gene	CDS	4893510	4893810	.	-	0	Thupl.29379440s0015
29379440	JGI_gene	CDS	4905686	4905802	.	+	0	Thupl.29379440s0014
29379440	JGI_gene	CDS	4914746	4914839	.	+	0	Thupl.29379440s0014
29379440	JGI_gene	CDS	4919029	4919039	.	+	2	Thupl.29379440s0014
29379440	JGI_gene	three_prime_UTR	4919040	4920218	.	+	.	Thupl.29379440s0014
29379440	JGI_gene	gene	5817894	5821193	.	+	.	Thupl.29379440s0016
29379440	JGI_gene	mRNA	5817894	5821193	.	+	.	Thupl.29379440s0016
29379440	JGI_gene	five_prime_UTR	5817894	5818069	.	+	.	Thupl.29379440s0016
29379440	JGI_gene	CDS	5818070	5818458	.	+	0	Thupl.29379440s0016
29379440	JGI_gene	CDS	5818541	5819069	.	+	1	Thupl.29379440s0016
29379440	JGI_gene	three_prime_UTR	5819070	5821193	.	+	.	Thupl.29379440s0016
29379440	JGI_gene	gene	7027431	7030314	.	+	.	Thupl.29379440s0017
29379440	JGI_gene	mRNA	7027431	7030314	.	+	.	Thupl.29379440s0017
29379440	JGI_gene	five_prime_UTR	7027431	7027581	.	+	.	Thupl.29379440s0017
29379440	JGI_gene	CDS	7027582	7029405	.	+	0	Thupl.29379440s0017
29379440	JGI_gene	three_prime_UTR	7029406	7030314	.	+	.	Thupl.29379440s0017
29379441	JGI_gene	gene	123930	124349	.	+	.	Thupl.29379441s0001
29379441	JGI_gene	mRNA	123930	124349	.	+	.	Thupl.29379441s0001
29379441	JGI_gene	CDS	123930	124349	.	+	0	Thupl.29379441s0001
29379441	JGI_gene	gene	293672	295907	.	+	.	Thupl.29379441s0002
29379441	JGI_gene	mRNA	293672	295907	.	+	.	Thupl.29379441s0002
29379441	JGI_gene	CDS	293672	293768	.	+	0	Thupl.29379441s0002
29379441	JGI_gene	CDS	293867	294084	.	+	2	Thupl.29379441s0002
29379441	JGI_gene	CDS	294382	294941	.	+	0	Thupl.29379441s0002
29379441	JGI_gene	CDS	295025	295907	.	+	1	Thupl.29379441s0002
29379443	JGI_gene	gene	191631	192833	.	+	.	Thupl.29379443s0001
29379443	JGI_gene	mRNA	191631	192833	.	+	.	Thupl.29379443s0001
29379443	JGI_gene	CDS	191631	191641	.	+	0	Thupl.29379443s0001
29379443	JGI_gene	CDS	192232	192349	.	+	1	Thupl.29379443s0001
29379443	JGI_gene	CDS	192471	192557	.	+	0	Thupl.29379443s0001
29379443	JGI_gene	CDS	192677	192778	.	+	0	Thupl.29379443s0001
29379443	JGI_gene	three_prime_UTR	192779	192833	.	+	.	Thupl.29379443s0001
29379443	JGI_gene	gene	653552	796259	.	+	.	Thupl.29379443s0002
29379443	JGI_gene	mRNA	653552	796259	.	+	.	Thupl.29379443s0002
29379443	JGI_gene	five_prime_UTR	653552	654460	.	+	.	Thupl.29379443s0002
29379443	JGI_gene	CDS	654461	654595	.	+	0	Thupl.29379443s0002
29379443	JGI_gene	CDS	658374	658448	.	+	0	Thupl.29379443s0002
29379443	JGI_gene	CDS	658640	658755	.	+	0	Thupl.29379443s0002
29379443	JGI_gene	CDS	666461	666575	.	+	1	Thupl.29379443s0002
29379443	JGI_gene	CDS	685859	685987	.	+	0	Thupl.29379443s0002
29379443	JGI_gene	CDS	686172	686219	.	+	0	Thupl.29379443s0002
29379443	JGI_gene	CDS	715493	715683	.	+	0	Thupl.29379443s0002
29379443	JGI_gene	CDS	722617	722813	.	+	1	Thupl.29379443s0002
29379443	JGI_gene	CDS	725939	726222	.	+	2	Thupl.29379443s0002
29379443	JGI_gene	CDS	726645	726794	.	+	0	Thupl.29379443s0002
29379443	JGI_gene	CDS	730524	730913	.	+	0	Thupl.29379443s0002
29379443	JGI_gene	CDS	731283	731432	.	+	0	Thupl.29379443s0002
29379443	JGI_gene	CDS	737646	737721	.	+	0	Thupl.29379443s0002
29379443	JGI_gene	CDS	765208	765335	.	+	2	Thupl.29379443s0002
29379443	JGI_gene	CDS	783759	783950	.	+	0	Thupl.29379443s0002
29379443	JGI_gene	CDS	784100	784234	.	+	0	Thupl.29379443s0002
29379443	JGI_gene	CDS	784469	784606	.	+	0	Thupl.29379443s0002
29379443	JGI_gene	CDS	786203	786430	.	+	0	Thupl.29379443s0002
29379443	JGI_gene	CDS	786678	786833	.	+	0	Thupl.29379443s0002
29379443	JGI_gene	three_prime_UTR	786834	796259	.	+	.	Thupl.29379443s0002
29379443	JGI_gene	gene	996605	998215	.	+	.	Thupl.29379443s0003
29379443	JGI_gene	mRNA	996605	998215	.	+	.	Thupl.29379443s0003
29379443	JGI_gene	five_prime_UTR	996605	996618	.	+	.	Thupl.29379443s0003
29379443	JGI_gene	CDS	996619	997764	.	+	0	Thupl.29379443s0003
29379443	JGI_gene	three_prime_UTR	997765	998215	.	+	.	Thupl.29379443s0003
29379443	JGI_gene	gene	1011328	1012773	.	+	.	Thupl.29379443s0004
29379443	JGI_gene	mRNA	1011328	1012773	.	+	.	Thupl.29379443s0004
29379443	JGI_gene	five_prime_UTR	1011328	1011494	.	+	.	Thupl.29379443s0004
29379443	JGI_gene	CDS	1011495	1012658	.	+	0	Thupl.29379443s0004
29379443	JGI_gene	three_prime_UTR	1012659	1012773	.	+	.	Thupl.29379443s0004
29379444	JGI_gene	gene	187081	237283	.	-	.	Thupl.29379444s0001
29379444	JGI_gene	mRNA	187081	237283	.	-	.	Thupl.29379444s0001
29379444	JGI_gene	three_prime_UTR	187081	188132	.	-	.	Thupl.29379444s0001
29379444	JGI_gene	CDS	188133	188570	.	-	0	Thupl.29379444s0001
29379444	JGI_gene	CDS	188663	189457	.	-	0	Thupl.29379444s0001
29379444	JGI_gene	CDS	189548	189661	.	-	0	Thupl.29379444s0001
29379444	JGI_gene	CDS	189799	189903	.	-	0	Thupl.29379444s0001
29379444	JGI_gene	CDS	190554	190790	.	-	0	Thupl.29379444s0001
29379444	JGI_gene	CDS	190901	190963	.	-	0	Thupl.29379444s0001
29379444	JGI_gene	CDS	191180	191330	.	-	1	Thupl.29379444s0001
29379444	JGI_gene	CDS	191413	191559	.	-	1	Thupl.29379444s0001
29379444	JGI_gene	CDS	191707	191808	.	-	1	Thupl.29379444s0001
29379444	JGI_gene	CDS	191958	192049	.	-	0	Thupl.29379444s0001
29379444	JGI_gene	CDS	229710	229805	.	-	0	Thupl.29379444s0001
29379444	JGI_gene	CDS	229927	230071	.	-	1	Thupl.29379444s0001
29379444	JGI_gene	CDS	232430	232518	.	-	0	Thupl.29379444s0001
29379444	JGI_gene	CDS	235370	235486	.	-	0	Thupl.29379444s0001
29379444	JGI_gene	CDS	235598	235675	.	-	0	Thupl.29379444s0001
29379444	JGI_gene	CDS	235765	235815	.	-	0	Thupl.29379444s0001
29379444	JGI_gene	five_prime_UTR	235816	237283	.	-	.	Thupl.29379444s0001
29379444	JGI_gene	gene	450643	454617	.	+	.	Thupl.29379444s0002
29379444	JGI_gene	mRNA	450643	454617	.	+	.	Thupl.29379444s0002
29379444	JGI_gene	five_prime_UTR	450643	451748	.	+	.	Thupl.29379444s0002
29379444	JGI_gene	CDS	451749	452765	.	+	0	Thupl.29379444s0002
29379444	JGI_gene	CDS	452920	453276	.	+	0	Thupl.29379444s0002
29379444	JGI_gene	CDS	453410	453515	.	+	0	Thupl.29379444s0002
29379444	JGI_gene	CDS	453649	453974	.	+	2	Thupl.29379444s0002
29379444	JGI_gene	three_prime_UTR	453975	454617	.	+	.	Thupl.29379444s0002
29379445	JGI_gene	gene	645	3848	.	+	.	Thupl.29379445s0001
29379445	JGI_gene	mRNA	645	3848	.	+	.	Thupl.29379445s0001
29379445	JGI_gene	CDS	645	659	.	+	0	Thupl.29379445s0001
29379445	JGI_gene	CDS	733	910	.	+	0	Thupl.29379445s0001
29379445	JGI_gene	CDS	993	1111	.	+	2	Thupl.29379445s0001
29379445	JGI_gene	CDS	1229	1353	.	+	0	Thupl.29379445s0001
29379445	JGI_gene	CDS	1427	1554	.	+	1	Thupl.29379445s0001
29379445	JGI_gene	CDS	1651	1919	.	+	2	Thupl.29379445s0001
29379445	JGI_gene	CDS	2016	2156	.	+	0	Thupl.29379445s0001
29379445	JGI_gene	CDS	2238	2708	.	+	0	Thupl.29379445s0001
29379445	JGI_gene	CDS	2803	3344	.	+	0	Thupl.29379445s0001
29379445	JGI_gene	CDS	3392	3569	.	+	1	Thupl.29379445s0001
29379445	JGI_gene	CDS	3651	3848	.	+	0	Thupl.29379445s0001
29379447	JGI_gene	gene	52247	52893	.	-	.	Thupl.29379447s0001
29379447	JGI_gene	mRNA	52247	52893	.	-	.	Thupl.29379447s0001
29379447	JGI_gene	three_prime_UTR	52247	52445	.	-	.	Thupl.29379447s0001
29379447	JGI_gene	CDS	52446	52595	.	-	0	Thupl.29379447s0001
29379447	JGI_gene	five_prime_UTR	52596	52893	.	-	.	Thupl.29379447s0001
29379450	JGI_gene	gene	202818	203719	.	-	.	Thupl.29379450s0001
29379450	JGI_gene	mRNA	202818	203719	.	-	.	Thupl.29379450s0001
29379450	JGI_gene	three_prime_UTR	202818	203216	.	-	.	Thupl.29379450s0001
29379450	JGI_gene	CDS	203217	203693	.	-	0	Thupl.29379450s0001
29379450	JGI_gene	five_prime_UTR	203694	203719	.	-	.	Thupl.29379450s0001
29379450	JGI_gene	gene	399626	399991	.	+	.	Thupl.29379450s0002
29379450	JGI_gene	mRNA	399626	399991	.	+	.	Thupl.29379450s0002
29379450	JGI_gene	five_prime_UTR	399626	399686	.	+	.	Thupl.29379450s0002
29379450	JGI_gene	CDS	399687	399983	.	+	0	Thupl.29379450s0002
29379450	JGI_gene	three_prime_UTR	399984	399991	.	+	.	Thupl.29379450s0002
29379450	JGI_gene	gene	489367	490058	.	-	.	Thupl.29379450s0003
29379450	JGI_gene	mRNA	489367	490058	.	-	.	Thupl.29379450s0003
29379450	JGI_gene	three_prime_UTR	489367	489555	.	-	.	Thupl.29379450s0003
29379450	JGI_gene	CDS	489556	490032	.	-	0	Thupl.29379450s0003
29379450	JGI_gene	five_prime_UTR	490033	490058	.	-	.	Thupl.29379450s0003
29379450	JGI_gene	gene	521060	523861	.	-	.	Thupl.29379450s0004
29379450	JGI_gene	mRNA	521060	523861	.	-	.	Thupl.29379450s0004
29379450	JGI_gene	CDS	521060	521097	.	-	2	Thupl.29379450s0004
29379450	JGI_gene	CDS	521130	521499	.	-	0	Thupl.29379450s0004
29379450	JGI_gene	CDS	521584	521789	.	-	2	Thupl.29379450s0004
29379450	JGI_gene	CDS	521922	522011	.	-	2	Thupl.29379450s0004
29379450	JGI_gene	CDS	522083	522479	.	-	0	Thupl.29379450s0004
29379450	JGI_gene	CDS	522564	522650	.	-	0	Thupl.29379450s0004
29379450	JGI_gene	CDS	522695	522701	.	-	1	Thupl.29379450s0004
29379450	JGI_gene	CDS	522850	523525	.	-	2	Thupl.29379450s0004
29379450	JGI_gene	CDS	523639	523861	.	-	0	Thupl.29379450s0004
29379450	JGI_gene	gene	588885	589638	.	-	.	Thupl.29379450s0005
29379450	JGI_gene	mRNA	588885	589638	.	-	.	Thupl.29379450s0005
29379450	JGI_gene	three_prime_UTR	588885	589135	.	-	.	Thupl.29379450s0005
29379450	JGI_gene	CDS	589136	589612	.	-	0	Thupl.29379450s0005
29379450	JGI_gene	five_prime_UTR	589613	589638	.	-	.	Thupl.29379450s0005
29379451	JGI_gene	gene	777599	805252	.	+	.	Thupl.29379451s0001
29379451	JGI_gene	mRNA	777599	805252	.	+	.	Thupl.29379451s0001
29379451	JGI_gene	five_prime_UTR	777599	777780	.	+	.	Thupl.29379451s0001
29379451	JGI_gene	five_prime_UTR	777912	778494	.	+	.	Thupl.29379451s0001
29379451	JGI_gene	CDS	778495	779574	.	+	0	Thupl.29379451s0001
29379451	JGI_gene	CDS	779831	779898	.	+	0	Thupl.29379451s0001
29379451	JGI_gene	CDS	780213	780294	.	+	1	Thupl.29379451s0001
29379451	JGI_gene	CDS	780395	780487	.	+	0	Thupl.29379451s0001
29379451	JGI_gene	CDS	780748	780900	.	+	0	Thupl.29379451s0001
29379451	JGI_gene	CDS	803279	803353	.	+	0	Thupl.29379451s0001
29379451	JGI_gene	CDS	803488	803575	.	+	0	Thupl.29379451s0001
29379451	JGI_gene	CDS	803919	804002	.	+	2	Thupl.29379451s0001
29379451	JGI_gene	CDS	804087	804175	.	+	2	Thupl.29379451s0001
29379451	JGI_gene	CDS	804348	804467	.	+	0	Thupl.29379451s0001
29379451	JGI_gene	CDS	804726	804857	.	+	0	Thupl.29379451s0001
29379451	JGI_gene	CDS	804987	805166	.	+	0	Thupl.29379451s0001
29379451	JGI_gene	three_prime_UTR	805167	805252	.	+	.	Thupl.29379451s0001
29379451	JGI_gene	gene	1051714	1058703	.	+	.	Thupl.29379451s0002
29379451	JGI_gene	mRNA	1051714	1058703	.	+	.	Thupl.29379451s0002
29379451	JGI_gene	CDS	1051714	1051740	.	+	0	Thupl.29379451s0002
29379451	JGI_gene	CDS	1052161	1052251	.	+	0	Thupl.29379451s0002
29379451	JGI_gene	CDS	1053271	1053488	.	+	2	Thupl.29379451s0002
29379451	JGI_gene	CDS	1053570	1054010	.	+	0	Thupl.29379451s0002
29379451	JGI_gene	CDS	1054246	1054370	.	+	0	Thupl.29379451s0002
29379451	JGI_gene	CDS	1057397	1058153	.	+	1	Thupl.29379451s0002
29379451	JGI_gene	CDS	1058671	1058703	.	+	0	Thupl.29379451s0002
29379452	JGI_gene	gene	366986	367297	.	-	.	Thupl.29379452s0001
29379452	JGI_gene	mRNA	366986	367297	.	-	.	Thupl.29379452s0001
29379452	JGI_gene	CDS	366986	367297	.	-	0	Thupl.29379452s0001
29379452	JGI_gene	gene	654352	782279	.	+	.	Thupl.29379452s0002
29379452	JGI_gene	mRNA	654352	782279	.	+	.	Thupl.29379452s0002
29379452	JGI_gene	CDS	654352	654412	.	+	0	Thupl.29379452s0002
29379452	JGI_gene	CDS	654548	654661	.	+	2	Thupl.29379452s0002
29379452	JGI_gene	CDS	716130	716238	.	+	2	Thupl.29379452s0002
29379452	JGI_gene	CDS	716495	716732	.	+	1	Thupl.29379452s0002
29379452	JGI_gene	CDS	738128	738630	.	+	0	Thupl.29379452s0002
29379452	JGI_gene	CDS	771111	771363	.	+	1	Thupl.29379452s0002
29379452	JGI_gene	CDS	781694	781936	.	+	0	Thupl.29379452s0002
29379452	JGI_gene	three_prime_UTR	781937	782279	.	+	.	Thupl.29379452s0002
29379454	JGI_gene	gene	36728	37312	.	-	.	Thupl.29379454s0001
29379454	JGI_gene	mRNA	36728	37312	.	-	.	Thupl.29379454s0001
29379454	JGI_gene	CDS	36728	37312	.	-	0	Thupl.29379454s0001
29379454	JGI_gene	gene	541487	542685	.	-	.	Thupl.29379454s0002
29379454	JGI_gene	mRNA	541487	542685	.	-	.	Thupl.29379454s0002
29379454	JGI_gene	three_prime_UTR	541487	541756	.	-	.	Thupl.29379454s0002
29379454	JGI_gene	CDS	541757	542467	.	-	0	Thupl.29379454s0002
29379454	JGI_gene	five_prime_UTR	542468	542685	.	-	.	Thupl.29379454s0002
29379454	JGI_gene	gene	743120	777798	.	+	.	Thupl.29379454s0003
29379454	JGI_gene	mRNA	743120	777798	.	+	.	Thupl.29379454s0003
29379454	JGI_gene	five_prime_UTR	743120	743428	.	+	.	Thupl.29379454s0003
29379454	JGI_gene	five_prime_UTR	743586	743665	.	+	.	Thupl.29379454s0003
29379454	JGI_gene	CDS	743666	743887	.	+	0	Thupl.29379454s0003
29379454	JGI_gene	CDS	744004	744075	.	+	0	Thupl.29379454s0003
29379454	JGI_gene	three_prime_UTR	744076	744078	.	+	.	Thupl.29379454s0003
29379454	JGI_gene	three_prime_UTR	777264	777798	.	+	.	Thupl.29379454s0003
29379454	JGI_gene	gene	1155707	1266479	.	-	.	Thupl.29379454s0004
29379454	JGI_gene	mRNA	1155707	1266479	.	-	.	Thupl.29379454s0004
29379454	JGI_gene	three_prime_UTR	1155707	1156702	.	-	.	Thupl.29379454s0004
29379454	JGI_gene	CDS	1156703	1156853	.	-	1	Thupl.29379454s0004
29379454	JGI_gene	CDS	1156984	1157042	.	-	0	Thupl.29379454s0004
29379454	JGI_gene	CDS	1165776	1165861	.	-	2	Thupl.29379454s0004
29379454	JGI_gene	CDS	1185293	1185338	.	-	0	Thupl.29379454s0004
29379454	JGI_gene	CDS	1228794	1228902	.	-	1	Thupl.29379454s0004
29379454	JGI_gene	CDS	1244906	1245247	.	-	1	Thupl.29379454s0004
29379454	JGI_gene	CDS	1245347	1245432	.	-	0	Thupl.29379454s0004
29379454	JGI_gene	CDS	1266094	1266207	.	-	0	Thupl.29379454s0004
29379454	JGI_gene	five_prime_UTR	1266208	1266479	.	-	.	Thupl.29379454s0004
29379454	JGI_gene	gene	1310928	1311511	.	+	.	Thupl.29379454s0005
29379454	JGI_gene	mRNA	1310928	1311511	.	+	.	Thupl.29379454s0005
29379454	JGI_gene	CDS	1310928	1311154	.	+	0	Thupl.29379454s0005
29379454	JGI_gene	CDS	1311292	1311511	.	+	1	Thupl.29379454s0005
29379454	JGI_gene	gene	1494057	1495649	.	-	.	Thupl.29379454s0006
29379454	JGI_gene	mRNA	1494057	1495649	.	-	.	Thupl.29379454s0006
29379454	JGI_gene	CDS	1494057	1494333	.	-	1	Thupl.29379454s0006
29379454	JGI_gene	CDS	1494472	1494720	.	-	1	Thupl.29379454s0006
29379454	JGI_gene	CDS	1494805	1495069	.	-	2	Thupl.29379454s0006
29379454	JGI_gene	CDS	1495151	1495474	.	-	2	Thupl.29379454s0006
29379454	JGI_gene	CDS	1495520	1495649	.	-	0	Thupl.29379454s0006
29379454	JGI_gene	gene	1501255	1679605	.	+	.	Thupl.29379454s0007
29379454	JGI_gene	mRNA	1501255	1679605	.	+	.	Thupl.29379454s0007
29379454	JGI_gene	five_prime_UTR	1501255	1501627	.	+	.	Thupl.29379454s0007
29379454	JGI_gene	CDS	1501628	1501696	.	+	0	Thupl.29379454s0007
29379454	JGI_gene	CDS	1522478	1522604	.	+	0	Thupl.29379454s0007
29379454	JGI_gene	CDS	1525533	1525604	.	+	2	Thupl.29379454s0007
29379454	JGI_gene	CDS	1525794	1525895	.	+	2	Thupl.29379454s0007
29379454	JGI_gene	CDS	1526371	1526539	.	+	2	Thupl.29379454s0007
29379454	JGI_gene	CDS	1526733	1526831	.	+	1	Thupl.29379454s0007
29379454	JGI_gene	CDS	1527001	1527150	.	+	1	Thupl.29379454s0007
29379454	JGI_gene	CDS	1527287	1527326	.	+	1	Thupl.29379454s0007
29379454	JGI_gene	CDS	1561951	1562008	.	+	0	Thupl.29379454s0007
29379454	JGI_gene	CDS	1562198	1562280	.	+	2	Thupl.29379454s0007
29379454	JGI_gene	CDS	1581489	1581587	.	+	0	Thupl.29379454s0007
29379454	JGI_gene	CDS	1581721	1581836	.	+	0	Thupl.29379454s0007
29379454	JGI_gene	CDS	1581980	1582098	.	+	1	Thupl.29379454s0007
29379454	JGI_gene	CDS	1605835	1605905	.	+	2	Thupl.29379454s0007
29379454	JGI_gene	CDS	1656627	1656729	.	+	0	Thupl.29379454s0007
29379454	JGI_gene	CDS	1657316	1657455	.	+	2	Thupl.29379454s0007
29379454	JGI_gene	CDS	1676397	1676555	.	+	0	Thupl.29379454s0007
29379454	JGI_gene	CDS	1676638	1676741	.	+	0	Thupl.29379454s0007
29379454	JGI_gene	CDS	1676852	1677027	.	+	1	Thupl.29379454s0007
29379454	JGI_gene	CDS	1677378	1677570	.	+	2	Thupl.29379454s0007
29379454	JGI_gene	CDS	1677888	1677987	.	+	1	Thupl.29379454s0007
29379454	JGI_gene	CDS	1678095	1678263	.	+	0	Thupl.29379454s0007
29379454	JGI_gene	CDS	1678382	1678464	.	+	2	Thupl.29379454s0007
29379454	JGI_gene	CDS	1678720	1678796	.	+	0	Thupl.29379454s0007
29379454	JGI_gene	CDS	1678919	1679099	.	+	1	Thupl.29379454s0007
29379454	JGI_gene	three_prime_UTR	1679100	1679605	.	+	.	Thupl.29379454s0007
29379454	JGI_gene	gene	2082056	2082679	.	-	.	Thupl.29379454s0008
29379454	JGI_gene	mRNA	2082056	2082679	.	-	.	Thupl.29379454s0008
29379454	JGI_gene	CDS	2082056	2082679	.	-	0	Thupl.29379454s0008
29379454	JGI_gene	gene	2276626	2361618	.	-	.	Thupl.29379454s0009
29379454	JGI_gene	mRNA	2276626	2361618	.	-	.	Thupl.29379454s0009
29379454	JGI_gene	three_prime_UTR	2276626	2277069	.	-	.	Thupl.29379454s0009
29379454	JGI_gene	CDS	2277070	2277459	.	-	0	Thupl.29379454s0009
29379454	JGI_gene	CDS	2277561	2277630	.	-	1	Thupl.29379454s0009
29379454	JGI_gene	CDS	2309758	2309830	.	-	2	Thupl.29379454s0009
29379454	JGI_gene	CDS	2359786	2359825	.	-	0	Thupl.29379454s0009
29379454	JGI_gene	CDS	2359923	2359999	.	-	2	Thupl.29379454s0009
29379454	JGI_gene	CDS	2360104	2360317	.	-	0	Thupl.29379454s0009
29379454	JGI_gene	CDS	2360481	2361215	.	-	0	Thupl.29379454s0009
29379454	JGI_gene	five_prime_UTR	2361216	2361618	.	-	.	Thupl.29379454s0009
29379454	JGI_gene	gene	2671810	2803003	.	-	.	Thupl.29379454s0010
29379454	JGI_gene	mRNA	2671810	2803003	.	-	.	Thupl.29379454s0010
29379454	JGI_gene	three_prime_UTR	2671810	2672076	.	-	.	Thupl.29379454s0010
29379454	JGI_gene	CDS	2672077	2672295	.	-	0	Thupl.29379454s0010
29379454	JGI_gene	CDS	2701085	2701287	.	-	2	Thupl.29379454s0010
29379454	JGI_gene	CDS	2701518	2702055	.	-	0	Thupl.29379454s0010
29379454	JGI_gene	CDS	2773646	2773883	.	-	1	Thupl.29379454s0010
29379454	JGI_gene	CDS	2802724	2802992	.	-	0	Thupl.29379454s0010
29379454	JGI_gene	five_prime_UTR	2802993	2803003	.	-	.	Thupl.29379454s0010
29379454	JGI_gene	gene	2897631	2900410	.	+	.	Thupl.29379454s0011
29379454	JGI_gene	mRNA	2897631	2900410	.	+	.	Thupl.29379454s0011
29379454	JGI_gene	CDS	2897631	2897897	.	+	0	Thupl.29379454s0011
29379454	JGI_gene	CDS	2897958	2898229	.	+	0	Thupl.29379454s0011
29379454	JGI_gene	CDS	2898374	2898603	.	+	1	Thupl.29379454s0011
29379454	JGI_gene	CDS	2898699	2898895	.	+	2	Thupl.29379454s0011
29379454	JGI_gene	CDS	2898949	2899251	.	+	0	Thupl.29379454s0011
29379454	JGI_gene	CDS	2899386	2899720	.	+	0	Thupl.29379454s0011
29379454	JGI_gene	CDS	2899984	2900410	.	+	1	Thupl.29379454s0011
29379454	JGI_gene	gene	3682889	3686530	.	-	.	Thupl.29379454s0012
29379454	JGI_gene	mRNA	3682889	3686530	.	-	.	Thupl.29379454s0012
29379454	JGI_gene	three_prime_UTR	3682889	3683410	.	-	.	Thupl.29379454s0012
29379454	JGI_gene	CDS	3683411	3684538	.	-	0	Thupl.29379454s0012
29379454	JGI_gene	CDS	3684646	3684957	.	-	0	Thupl.29379454s0012
29379454	JGI_gene	CDS	3685180	3686322	.	-	0	Thupl.29379454s0012
29379454	JGI_gene	five_prime_UTR	3686323	3686530	.	-	.	Thupl.29379454s0012
29379454	JGI_gene	gene	3763087	3764456	.	-	.	Thupl.29379454s0013
29379454	JGI_gene	mRNA	3763087	3764456	.	-	.	Thupl.29379454s0013
29379454	JGI_gene	three_prime_UTR	3763087	3763304	.	-	.	Thupl.29379454s0013
29379454	JGI_gene	CDS	3763305	3763733	.	-	0	Thupl.29379454s0013
29379454	JGI_gene	five_prime_UTR	3763734	3764456	.	-	.	Thupl.29379454s0013
29379454	JGI_gene	gene	3774971	3841494	.	-	.	Thupl.29379454s0014
29379454	JGI_gene	mRNA	3774971	3841494	.	-	.	Thupl.29379454s0014
29379454	JGI_gene	CDS	3774971	3775065	.	-	2	Thupl.29379454s0014
29379454	JGI_gene	CDS	3775443	3775584	.	-	0	Thupl.29379454s0014
29379454	JGI_gene	CDS	3784157	3784423	.	-	0	Thupl.29379454s0014
29379454	JGI_gene	CDS	3784585	3784809	.	-	0	Thupl.29379454s0014
29379454	JGI_gene	CDS	3795335	3795391	.	-	0	Thupl.29379454s0014
29379454	JGI_gene	CDS	3802083	3802154	.	-	0	Thupl.29379454s0014
29379454	JGI_gene	CDS	3810242	3810449	.	-	1	Thupl.29379454s0014
29379454	JGI_gene	CDS	3810557	3810841	.	-	1	Thupl.29379454s0014
29379454	JGI_gene	CDS	3811091	3811272	.	-	0	Thupl.29379454s0014
29379454	JGI_gene	CDS	3815966	3816074	.	-	1	Thupl.29379454s0014
29379454	JGI_gene	CDS	3817257	3818011	.	-	0	Thupl.29379454s0014
29379454	JGI_gene	CDS	3818188	3818443	.	-	1	Thupl.29379454s0014
29379454	JGI_gene	CDS	3837770	3838366	.	-	1	Thupl.29379454s0014
29379454	JGI_gene	CDS	3838700	3838779	.	-	0	Thupl.29379454s0014
29379454	JGI_gene	five_prime_UTR	3838780	3838786	.	-	.	Thupl.29379454s0014
29379454	JGI_gene	five_prime_UTR	3841162	3841494	.	-	.	Thupl.29379454s0014
29379454	JGI_gene	gene	4218574	4266174	.	+	.	Thupl.29379454s0015
29379454	JGI_gene	mRNA	4218574	4266174	.	+	.	Thupl.29379454s0015
29379454	JGI_gene	five_prime_UTR	4218574	4218998	.	+	.	Thupl.29379454s0015
29379454	JGI_gene	five_prime_UTR	4219317	4219422	.	+	.	Thupl.29379454s0015
29379454	JGI_gene	five_prime_UTR	4219565	4219971	.	+	.	Thupl.29379454s0015
29379454	JGI_gene	CDS	4219972	4220706	.	+	0	Thupl.29379454s0015
29379454	JGI_gene	CDS	4220869	4221082	.	+	0	Thupl.29379454s0015
29379454	JGI_gene	CDS	4221186	4221262	.	+	2	Thupl.29379454s0015
29379454	JGI_gene	CDS	4221361	4221400	.	+	0	Thupl.29379454s0015
29379454	JGI_gene	CDS	4245914	4245986	.	+	2	Thupl.29379454s0015
29379454	JGI_gene	CDS	4264235	4264304	.	+	1	Thupl.29379454s0015
29379454	JGI_gene	CDS	4264406	4264790	.	+	0	Thupl.29379454s0015
29379454	JGI_gene	CDS	4264892	4264923	.	+	2	Thupl.29379454s0015
29379454	JGI_gene	three_prime_UTR	4264924	4266174	.	+	.	Thupl.29379454s0015
29379454	JGI_gene	gene	4267664	4267981	.	+	.	Thupl.29379454s0016
29379454	JGI_gene	mRNA	4267664	4267981	.	+	.	Thupl.29379454s0016
29379454	JGI_gene	CDS	4267664	4267981	.	+	0	Thupl.29379454s0016
29379454	JGI_gene	gene	4277610	4285324	.	+	.	Thupl.29379454s0017
29379454	JGI_gene	mRNA	4277610	4285324	.	+	.	Thupl.29379454s0017
29379454	JGI_gene	five_prime_UTR	4277610	4279753	.	+	.	Thupl.29379454s0017
29379454	JGI_gene	gene	4279740	4287379	.	+	.	Thupl.29379454s0018
29379454	JGI_gene	mRNA	4279740	4287379	.	+	.	Thupl.29379454s0018
29379454	JGI_gene	CDS	4279740	4279753	.	+	0	Thupl.29379454s0018
29379454	JGI_gene	CDS	4279896	4279969	.	+	1	Thupl.29379454s0018
29379454	JGI_gene	five_prime_UTR	4279896	4279969	.	+	.	Thupl.29379454s0017
29379454	JGI_gene	five_prime_UTR	4280050	4280088	.	+	.	Thupl.29379454s0017
29379454	JGI_gene	CDS	4280050	4280088	.	+	2	Thupl.29379454s0018
29379454	JGI_gene	five_prime_UTR	4283308	4283329	.	+	.	Thupl.29379454s0017
29379454	JGI_gene	CDS	4283330	4283598	.	+	0	Thupl.29379454s0017
29379454	JGI_gene	CDS	4283699	4284416	.	+	1	Thupl.29379454s0017
29379454	JGI_gene	three_prime_UTR	4284417	4285324	.	+	.	Thupl.29379454s0017
29379454	JGI_gene	CDS	4285704	4285753	.	+	2	Thupl.29379454s0018
29379454	JGI_gene	CDS	4287041	4287379	.	+	0	Thupl.29379454s0018
29379454	JGI_gene	gene	4448631	4573963	.	-	.	Thupl.29379454s0019
29379454	JGI_gene	mRNA	4448631	4573963	.	-	.	Thupl.29379454s0019
29379454	JGI_gene	three_prime_UTR	4448631	4448947	.	-	.	Thupl.29379454s0019
29379454	JGI_gene	CDS	4448948	4449035	.	-	1	Thupl.29379454s0019
29379454	JGI_gene	CDS	4449212	4449299	.	-	2	Thupl.29379454s0019
29379454	JGI_gene	CDS	4449400	4449473	.	-	1	Thupl.29379454s0019
29379454	JGI_gene	CDS	4449767	4449927	.	-	0	Thupl.29379454s0019
29379454	JGI_gene	CDS	4450051	4450140	.	-	0	Thupl.29379454s0019
29379454	JGI_gene	CDS	4450286	4450360	.	-	0	Thupl.29379454s0019
29379454	JGI_gene	CDS	4450566	4450637	.	-	0	Thupl.29379454s0019
29379454	JGI_gene	CDS	4453458	4453630	.	-	2	Thupl.29379454s0019
29379454	JGI_gene	CDS	4453742	4453856	.	-	0	Thupl.29379454s0019
29379454	JGI_gene	CDS	4454076	4454189	.	-	0	Thupl.29379454s0019
29379454	JGI_gene	CDS	4454358	4454437	.	-	2	Thupl.29379454s0019
29379454	JGI_gene	CDS	4454874	4454961	.	-	0	Thupl.29379454s0019
29379454	JGI_gene	CDS	4455086	4455142	.	-	0	Thupl.29379454s0019
29379454	JGI_gene	CDS	4455303	4455368	.	-	0	Thupl.29379454s0019
29379454	JGI_gene	CDS	4455555	4455650	.	-	0	Thupl.29379454s0019
29379454	JGI_gene	CDS	4455970	4456077	.	-	0	Thupl.29379454s0019
29379454	JGI_gene	CDS	4456236	4456334	.	-	0	Thupl.29379454s0019
29379454	JGI_gene	CDS	4456506	4456625	.	-	0	Thupl.29379454s0019
29379454	JGI_gene	CDS	4461728	4461814	.	-	0	Thupl.29379454s0019
29379454	JGI_gene	CDS	4466963	4467034	.	-	0	Thupl.29379454s0019
29379454	JGI_gene	CDS	4501814	4501880	.	-	1	Thupl.29379454s0019
29379454	JGI_gene	CDS	4536750	4536841	.	-	0	Thupl.29379454s0019
29379454	JGI_gene	CDS	4537021	4537098	.	-	0	Thupl.29379454s0019
29379454	JGI_gene	CDS	4555518	4555655	.	-	0	Thupl.29379454s0019
29379454	JGI_gene	CDS	4555837	4555972	.	-	1	Thupl.29379454s0019
29379454	JGI_gene	CDS	4556163	4556358	.	-	2	Thupl.29379454s0019
29379454	JGI_gene	CDS	4559059	4559218	.	-	0	Thupl.29379454s0019
29379454	JGI_gene	CDS	4559390	4559496	.	-	2	Thupl.29379454s0019
29379454	JGI_gene	CDS	4559728	4559838	.	-	2	Thupl.29379454s0019
29379454	JGI_gene	CDS	4573469	4573715	.	-	0	Thupl.29379454s0019
29379454	JGI_gene	five_prime_UTR	4573716	4573963	.	-	.	Thupl.29379454s0019
29379454	JGI_gene	gene	4913264	4928125	.	-	.	Thupl.29379454s0020
29379454	JGI_gene	mRNA	4913264	4928125	.	-	.	Thupl.29379454s0020
29379454	JGI_gene	three_prime_UTR	4913264	4913847	.	-	.	Thupl.29379454s0020
29379454	JGI_gene	CDS	4913848	4914955	.	-	1	Thupl.29379454s0020
29379454	JGI_gene	CDS	4926910	4927247	.	-	0	Thupl.29379454s0020
29379454	JGI_gene	five_prime_UTR	4927248	4928125	.	-	.	Thupl.29379454s0020
29379455	JGI_gene	gene	152212	166482	.	+	.	Thupl.29379455s0001
29379455	JGI_gene	mRNA	152212	166482	.	+	.	Thupl.29379455s0001
29379455	JGI_gene	CDS	152212	152415	.	+	0	Thupl.29379455s0001
29379455	JGI_gene	CDS	152616	152807	.	+	0	Thupl.29379455s0001
29379455	JGI_gene	CDS	153498	153663	.	+	0	Thupl.29379455s0001
29379455	JGI_gene	CDS	153751	154137	.	+	2	Thupl.29379455s0001
29379455	JGI_gene	CDS	166466	166482	.	+	2	Thupl.29379455s0001
29379455	JGI_gene	gene	308925	310537	.	-	.	Thupl.29379455s0002
29379455	JGI_gene	mRNA	308925	310537	.	-	.	Thupl.29379455s0002
29379455	JGI_gene	CDS	308925	309044	.	-	0	Thupl.29379455s0002
29379455	JGI_gene	CDS	309131	309355	.	-	0	Thupl.29379455s0002
29379455	JGI_gene	CDS	310340	310537	.	-	0	Thupl.29379455s0002
29379457	JGI_gene	gene	299004	321890	.	-	.	Thupl.29379457s0001
29379457	JGI_gene	mRNA	299004	321890	.	-	.	Thupl.29379457s0001
29379457	JGI_gene	three_prime_UTR	299004	299442	.	-	.	Thupl.29379457s0001
29379457	JGI_gene	CDS	299443	299614	.	-	1	Thupl.29379457s0001
29379457	JGI_gene	CDS	321159	321784	.	-	0	Thupl.29379457s0001
29379457	JGI_gene	five_prime_UTR	321785	321890	.	-	.	Thupl.29379457s0001
29379457	JGI_gene	gene	1027907	1028560	.	-	.	Thupl.29379457s0002
29379457	JGI_gene	mRNA	1027907	1028560	.	-	.	Thupl.29379457s0002
29379457	JGI_gene	three_prime_UTR	1027907	1028193	.	-	.	Thupl.29379457s0002
29379457	JGI_gene	CDS	1028194	1028343	.	-	0	Thupl.29379457s0002
29379457	JGI_gene	CDS	1028503	1028532	.	-	0	Thupl.29379457s0002
29379457	JGI_gene	five_prime_UTR	1028533	1028560	.	-	.	Thupl.29379457s0002
29379457	JGI_gene	gene	1043683	1162418	.	-	.	Thupl.29379457s0003
29379457	JGI_gene	mRNA	1043683	1162418	.	-	.	Thupl.29379457s0003
29379457	JGI_gene	three_prime_UTR	1043683	1044074	.	-	.	Thupl.29379457s0003
29379457	JGI_gene	CDS	1044075	1044305	.	-	0	Thupl.29379457s0003
29379457	JGI_gene	CDS	1065610	1065760	.	-	1	Thupl.29379457s0003
29379457	JGI_gene	CDS	1066072	1066213	.	-	2	Thupl.29379457s0003
29379457	JGI_gene	CDS	1066425	1066525	.	-	1	Thupl.29379457s0003
29379457	JGI_gene	CDS	1073306	1073391	.	-	0	Thupl.29379457s0003
29379457	JGI_gene	CDS	1073496	1073577	.	-	1	Thupl.29379457s0003
29379457	JGI_gene	CDS	1079971	1080091	.	-	2	Thupl.29379457s0003
29379457	JGI_gene	CDS	1080599	1080778	.	-	2	Thupl.29379457s0003
29379457	JGI_gene	CDS	1080883	1080931	.	-	0	Thupl.29379457s0003
29379457	JGI_gene	CDS	1132245	1132427	.	-	0	Thupl.29379457s0003
29379457	JGI_gene	CDS	1132745	1132844	.	-	1	Thupl.29379457s0003
29379457	JGI_gene	CDS	1154277	1154338	.	-	0	Thupl.29379457s0003
29379457	JGI_gene	CDS	1158716	1158781	.	-	0	Thupl.29379457s0003
29379457	JGI_gene	CDS	1158949	1158991	.	-	1	Thupl.29379457s0003
29379457	JGI_gene	CDS	1161990	1162183	.	-	0	Thupl.29379457s0003
29379457	JGI_gene	five_prime_UTR	1162184	1162418	.	-	.	Thupl.29379457s0003
29379457	JGI_gene	gene	1204615	1209330	.	-	.	Thupl.29379457s0004
29379457	JGI_gene	mRNA	1204615	1209330	.	-	.	Thupl.29379457s0004
29379457	JGI_gene	three_prime_UTR	1204615	1205019	.	-	.	Thupl.29379457s0004
29379457	JGI_gene	CDS	1205020	1206330	.	-	0	Thupl.29379457s0004
29379457	JGI_gene	CDS	1206433	1206576	.	-	0	Thupl.29379457s0004
29379457	JGI_gene	CDS	1207054	1208493	.	-	0	Thupl.29379457s0004
29379457	JGI_gene	five_prime_UTR	1208494	1209330	.	-	.	Thupl.29379457s0004
29379457	JGI_gene	gene	1365279	1369145	.	+	.	Thupl.29379457s0005
29379457	JGI_gene	mRNA	1365279	1369145	.	+	.	Thupl.29379457s0005
29379457	JGI_gene	CDS	1365279	1365362	.	+	0	Thupl.29379457s0005
29379457	JGI_gene	CDS	1365574	1365664	.	+	0	Thupl.29379457s0005
29379457	JGI_gene	CDS	1369015	1369145	.	+	2	Thupl.29379457s0005
29379457	JGI_gene	gene	2246398	2314231	.	+	.	Thupl.29379457s0006
29379457	JGI_gene	mRNA	2246398	2314231	.	+	.	Thupl.29379457s0006
29379457	JGI_gene	five_prime_UTR	2246398	2246664	.	+	.	Thupl.29379457s0006
29379457	JGI_gene	five_prime_UTR	2246856	2247120	.	+	.	Thupl.29379457s0006
29379457	JGI_gene	CDS	2247121	2247240	.	+	0	Thupl.29379457s0006
29379457	JGI_gene	gene	2265024	2267043	.	-	.	Thupl.29379457s0007
29379457	JGI_gene	mRNA	2265024	2267043	.	-	.	Thupl.29379457s0007
29379457	JGI_gene	three_prime_UTR	2265024	2265214	.	-	.	Thupl.29379457s0007
29379457	JGI_gene	three_prime_UTR	2265342	2265422	.	-	.	Thupl.29379457s0007
29379457	JGI_gene	CDS	2265423	2265580	.	-	2	Thupl.29379457s0007
29379457	JGI_gene	CDS	2265684	2265756	.	-	0	Thupl.29379457s0007
29379457	JGI_gene	CDS	2265800	2266037	.	-	1	Thupl.29379457s0007
29379457	JGI_gene	CDS	2266185	2266563	.	-	2	Thupl.29379457s0007
29379457	JGI_gene	CDS	2266674	2267043	.	-	0	Thupl.29379457s0007
29379457	JGI_gene	gene	2302283	2303244	.	+	.	Thupl.29379457s0008
29379457	JGI_gene	mRNA	2302283	2303244	.	+	.	Thupl.29379457s0008
29379457	JGI_gene	five_prime_UTR	2302283	2302381	.	+	.	Thupl.29379457s0008
29379457	JGI_gene	CDS	2302382	2302714	.	+	0	Thupl.29379457s0008
29379457	JGI_gene	three_prime_UTR	2302715	2303244	.	+	.	Thupl.29379457s0008
29379457	JGI_gene	CDS	2312698	2313522	.	+	0	Thupl.29379457s0006
29379457	JGI_gene	three_prime_UTR	2313523	2314231	.	+	.	Thupl.29379457s0006
29379457	JGI_gene	gene	2424646	2425154	.	-	.	Thupl.29379457s0009
29379457	JGI_gene	mRNA	2424646	2425154	.	-	.	Thupl.29379457s0009
29379457	JGI_gene	three_prime_UTR	2424646	2424908	.	-	.	Thupl.29379457s0009
29379457	JGI_gene	CDS	2424909	2425142	.	-	0	Thupl.29379457s0009
29379457	JGI_gene	five_prime_UTR	2425143	2425154	.	-	.	Thupl.29379457s0009
29379457	JGI_gene	gene	2745504	2778781	.	+	.	Thupl.29379457s0010
29379457	JGI_gene	mRNA	2745504	2778781	.	+	.	Thupl.29379457s0010
29379457	JGI_gene	five_prime_UTR	2745504	2745606	.	+	.	Thupl.29379457s0010
29379457	JGI_gene	CDS	2745607	2745729	.	+	0	Thupl.29379457s0010
29379457	JGI_gene	CDS	2745820	2745972	.	+	0	Thupl.29379457s0010
29379457	JGI_gene	CDS	2747094	2747242	.	+	0	Thupl.29379457s0010
29379457	JGI_gene	CDS	2755118	2755195	.	+	1	Thupl.29379457s0010
29379457	JGI_gene	CDS	2755728	2755821	.	+	1	Thupl.29379457s0010
29379457	JGI_gene	CDS	2756043	2756117	.	+	0	Thupl.29379457s0010
29379457	JGI_gene	CDS	2756270	2756566	.	+	0	Thupl.29379457s0010
29379457	JGI_gene	CDS	2757013	2757080	.	+	0	Thupl.29379457s0010
29379457	JGI_gene	CDS	2757182	2757236	.	+	1	Thupl.29379457s0010
29379457	JGI_gene	CDS	2757408	2757546	.	+	0	Thupl.29379457s0010
29379457	JGI_gene	CDS	2777605	2777789	.	+	2	Thupl.29379457s0010
29379457	JGI_gene	CDS	2777945	2778367	.	+	0	Thupl.29379457s0010
29379457	JGI_gene	three_prime_UTR	2778368	2778781	.	+	.	Thupl.29379457s0010
29379458	JGI_gene	gene	411413	414351	.	-	.	Thupl.29379458s0001
29379458	JGI_gene	mRNA	411413	414351	.	-	.	Thupl.29379458s0001
29379458	JGI_gene	three_prime_UTR	411413	411637	.	-	.	Thupl.29379458s0001
29379458	JGI_gene	CDS	411638	411910	.	-	0	Thupl.29379458s0001
29379458	JGI_gene	CDS	412000	412091	.	-	2	Thupl.29379458s0001
29379458	JGI_gene	CDS	412188	412578	.	-	0	Thupl.29379458s0001
29379458	JGI_gene	CDS	413727	413837	.	-	0	Thupl.29379458s0001
29379458	JGI_gene	five_prime_UTR	413838	413879	.	-	.	Thupl.29379458s0001
29379458	JGI_gene	five_prime_UTR	414048	414351	.	-	.	Thupl.29379458s0001
29379458	JGI_gene	gene	739221	747108	.	-	.	Thupl.29379458s0002
29379458	JGI_gene	mRNA	739221	747108	.	-	.	Thupl.29379458s0002
29379458	JGI_gene	three_prime_UTR	739221	739794	.	-	.	Thupl.29379458s0002
29379458	JGI_gene	three_prime_UTR	740440	740487	.	-	.	Thupl.29379458s0002
29379458	JGI_gene	CDS	740488	740514	.	-	0	Thupl.29379458s0002
29379458	JGI_gene	CDS	741868	742200	.	-	0	Thupl.29379458s0002
29379458	JGI_gene	CDS	742471	742750	.	-	1	Thupl.29379458s0002
29379458	JGI_gene	CDS	742944	743044	.	-	0	Thupl.29379458s0002
29379458	JGI_gene	CDS	743303	744603	.	-	2	Thupl.29379458s0002
29379458	JGI_gene	CDS	744932	746435	.	-	0	Thupl.29379458s0002
29379458	JGI_gene	five_prime_UTR	746436	747108	.	-	.	Thupl.29379458s0002
29379458	JGI_gene	gene	1406283	1459442	.	+	.	Thupl.29379458s0003
29379458	JGI_gene	mRNA	1406283	1459442	.	+	.	Thupl.29379458s0003
29379458	JGI_gene	five_prime_UTR	1406283	1406372	.	+	.	Thupl.29379458s0003
29379458	JGI_gene	CDS	1406373	1406424	.	+	0	Thupl.29379458s0003
29379458	JGI_gene	CDS	1406519	1406581	.	+	2	Thupl.29379458s0003
29379458	JGI_gene	CDS	1425758	1425848	.	+	2	Thupl.29379458s0003
29379458	JGI_gene	CDS	1426540	1426739	.	+	1	Thupl.29379458s0003
29379458	JGI_gene	CDS	1458977	1459125	.	+	2	Thupl.29379458s0003
29379458	JGI_gene	three_prime_UTR	1459126	1459442	.	+	.	Thupl.29379458s0003
29379458	JGI_gene	gene	2350496	2436868	.	+	.	Thupl.29379458s0004
29379458	JGI_gene	mRNA	2350496	2436868	.	+	.	Thupl.29379458s0004
29379458	JGI_gene	five_prime_UTR	2350496	2350554	.	+	.	Thupl.29379458s0004
29379458	JGI_gene	CDS	2350555	2350691	.	+	0	Thupl.29379458s0004
29379458	JGI_gene	CDS	2350773	2350872	.	+	1	Thupl.29379458s0004
29379458	JGI_gene	CDS	2416505	2416855	.	+	0	Thupl.29379458s0004
29379458	JGI_gene	CDS	2435855	2435965	.	+	0	Thupl.29379458s0004
29379458	JGI_gene	three_prime_UTR	2435966	2436868	.	+	.	Thupl.29379458s0004
29379458	JGI_gene	gene	2472469	2472819	.	-	.	Thupl.29379458s0005
29379458	JGI_gene	mRNA	2472469	2472819	.	-	.	Thupl.29379458s0005
29379458	JGI_gene	CDS	2472469	2472819	.	-	0	Thupl.29379458s0005
29379458	JGI_gene	gene	3334125	3335045	.	+	.	Thupl.29379458s0006
29379458	JGI_gene	mRNA	3334125	3335045	.	+	.	Thupl.29379458s0006
29379458	JGI_gene	CDS	3334125	3335045	.	+	0	Thupl.29379458s0006
29379458	JGI_gene	gene	4703917	4721250	.	+	.	Thupl.29379458s0007
29379458	JGI_gene	mRNA	4703917	4721250	.	+	.	Thupl.29379458s0007
29379458	JGI_gene	five_prime_UTR	4703917	4704708	.	+	.	Thupl.29379458s0007
29379458	JGI_gene	CDS	4704709	4704714	.	+	0	Thupl.29379458s0007
29379458	JGI_gene	CDS	4704866	4705201	.	+	0	Thupl.29379458s0007
29379458	JGI_gene	CDS	4705291	4705410	.	+	0	Thupl.29379458s0007
29379458	JGI_gene	CDS	4707818	4707931	.	+	0	Thupl.29379458s0007
29379458	JGI_gene	CDS	4708980	4709132	.	+	0	Thupl.29379458s0007
29379458	JGI_gene	CDS	4709330	4709430	.	+	0	Thupl.29379458s0007
29379458	JGI_gene	CDS	4710308	4710404	.	+	1	Thupl.29379458s0007
29379458	JGI_gene	CDS	4710966	4711075	.	+	0	Thupl.29379458s0007
29379458	JGI_gene	CDS	4711264	4711367	.	+	1	Thupl.29379458s0007
29379458	JGI_gene	CDS	4711467	4711646	.	+	2	Thupl.29379458s0007
29379458	JGI_gene	CDS	4712235	4712578	.	+	2	Thupl.29379458s0007
29379458	JGI_gene	CDS	4712660	4712730	.	+	0	Thupl.29379458s0007
29379458	JGI_gene	CDS	4712849	4713318	.	+	1	Thupl.29379458s0007
29379458	JGI_gene	CDS	4713482	4714354	.	+	2	Thupl.29379458s0007
29379458	JGI_gene	CDS	4714543	4714697	.	+	2	Thupl.29379458s0007
29379458	JGI_gene	CDS	4715741	4715902	.	+	0	Thupl.29379458s0007
29379458	JGI_gene	CDS	4716240	4717823	.	+	0	Thupl.29379458s0007
29379458	JGI_gene	CDS	4717978	4718196	.	+	0	Thupl.29379458s0007
29379458	JGI_gene	CDS	4718364	4718632	.	+	0	Thupl.29379458s0007
29379458	JGI_gene	CDS	4718756	4719061	.	+	1	Thupl.29379458s0007
29379458	JGI_gene	CDS	4719151	4719418	.	+	1	Thupl.29379458s0007
29379458	JGI_gene	CDS	4719573	4719830	.	+	0	Thupl.29379458s0007
29379458	JGI_gene	CDS	4720276	4720536	.	+	0	Thupl.29379458s0007
29379458	JGI_gene	three_prime_UTR	4720537	4721250	.	+	.	Thupl.29379458s0007
29379458	JGI_gene	gene	4803132	4806766	.	-	.	Thupl.29379458s0008
29379458	JGI_gene	mRNA	4803132	4806766	.	-	.	Thupl.29379458s0008
29379458	JGI_gene	three_prime_UTR	4803132	4803453	.	-	.	Thupl.29379458s0008
29379458	JGI_gene	CDS	4803454	4803602	.	-	2	Thupl.29379458s0008
29379458	JGI_gene	CDS	4803703	4803812	.	-	1	Thupl.29379458s0008
29379458	JGI_gene	CDS	4804062	4804187	.	-	1	Thupl.29379458s0008
29379458	JGI_gene	CDS	4804494	4804581	.	-	2	Thupl.29379458s0008
29379458	JGI_gene	CDS	4805100	4805357	.	-	2	Thupl.29379458s0008
29379458	JGI_gene	CDS	4805484	4805707	.	-	1	Thupl.29379458s0008
29379458	JGI_gene	CDS	4806169	4806233	.	-	0	Thupl.29379458s0008
29379458	JGI_gene	CDS	4806563	4806766	.	-	0	Thupl.29379458s0008
29379458	JGI_gene	gene	5074962	5075880	.	-	.	Thupl.29379458s0009
29379458	JGI_gene	mRNA	5074962	5075880	.	-	.	Thupl.29379458s0009
29379458	JGI_gene	three_prime_UTR	5074962	5075411	.	-	.	Thupl.29379458s0009
29379458	JGI_gene	CDS	5075412	5075822	.	-	0	Thupl.29379458s0009
29379458	JGI_gene	five_prime_UTR	5075823	5075880	.	-	.	Thupl.29379458s0009
29379458	JGI_gene	gene	5130166	5199058	.	-	.	Thupl.29379458s0010
29379458	JGI_gene	mRNA	5130166	5199058	.	-	.	Thupl.29379458s0010
29379458	JGI_gene	three_prime_UTR	5130166	5130475	.	-	.	Thupl.29379458s0010
29379458	JGI_gene	three_prime_UTR	5130512	5130847	.	-	.	Thupl.29379458s0010
29379458	JGI_gene	CDS	5130848	5131444	.	-	0	Thupl.29379458s0010
29379458	JGI_gene	CDS	5131543	5131620	.	-	0	Thupl.29379458s0010
29379458	JGI_gene	CDS	5131709	5131771	.	-	0	Thupl.29379458s0010
29379458	JGI_gene	CDS	5133354	5133489	.	-	1	Thupl.29379458s0010
29379458	JGI_gene	CDS	5133712	5133788	.	-	0	Thupl.29379458s0010
29379458	JGI_gene	CDS	5176910	5176990	.	-	0	Thupl.29379458s0010
29379458	JGI_gene	CDS	5177075	5177162	.	-	1	Thupl.29379458s0010
29379458	JGI_gene	CDS	5177257	5177363	.	-	0	Thupl.29379458s0010
29379458	JGI_gene	CDS	5197530	5197616	.	-	0	Thupl.29379458s0010
29379458	JGI_gene	CDS	5197763	5198062	.	-	0	Thupl.29379458s0010
29379458	JGI_gene	CDS	5198247	5198325	.	-	1	Thupl.29379458s0010
29379458	JGI_gene	CDS	5198415	5198458	.	-	0	Thupl.29379458s0010
29379458	JGI_gene	CDS	5198553	5198759	.	-	0	Thupl.29379458s0010
29379458	JGI_gene	five_prime_UTR	5198760	5199058	.	-	.	Thupl.29379458s0010
29379458	JGI_gene	gene	5706236	5708603	.	-	.	Thupl.29379458s0011
29379458	JGI_gene	mRNA	5706236	5708603	.	-	.	Thupl.29379458s0011
29379458	JGI_gene	three_prime_UTR	5706236	5706877	.	-	.	Thupl.29379458s0011
29379458	JGI_gene	CDS	5706878	5708071	.	-	0	Thupl.29379458s0011
29379458	JGI_gene	five_prime_UTR	5708072	5708603	.	-	.	Thupl.29379458s0011
29379459	JGI_gene	gene	30091	31115	.	-	.	Thupl.29379459s0001
29379459	JGI_gene	mRNA	30091	31115	.	-	.	Thupl.29379459s0001
29379459	JGI_gene	three_prime_UTR	30091	30281	.	-	.	Thupl.29379459s0001
29379459	JGI_gene	CDS	30282	30355	.	-	2	Thupl.29379459s0001
29379459	JGI_gene	CDS	30952	31060	.	-	0	Thupl.29379459s0001
29379459	JGI_gene	five_prime_UTR	31061	31115	.	-	.	Thupl.29379459s0001
29379459	JGI_gene	gene	238191	272202	.	+	.	Thupl.29379459s0002
29379459	JGI_gene	mRNA	238191	272202	.	+	.	Thupl.29379459s0002
29379459	JGI_gene	CDS	238191	238426	.	+	0	Thupl.29379459s0002
29379459	JGI_gene	CDS	271240	271309	.	+	1	Thupl.29379459s0002
29379459	JGI_gene	three_prime_UTR	271310	271451	.	+	.	Thupl.29379459s0002
29379459	JGI_gene	three_prime_UTR	271631	272202	.	+	.	Thupl.29379459s0002
29379459	JGI_gene	gene	940353	947632	.	+	.	Thupl.29379459s0003
29379459	JGI_gene	mRNA	940353	947632	.	+	.	Thupl.29379459s0003
29379459	JGI_gene	five_prime_UTR	940353	940986	.	+	.	Thupl.29379459s0003
29379459	JGI_gene	CDS	940987	941094	.	+	0	Thupl.29379459s0003
29379459	JGI_gene	CDS	944130	944243	.	+	0	Thupl.29379459s0003
29379459	JGI_gene	CDS	945018	945239	.	+	0	Thupl.29379459s0003
29379459	JGI_gene	CDS	945375	945449	.	+	0	Thupl.29379459s0003
29379459	JGI_gene	CDS	945553	945669	.	+	0	Thupl.29379459s0003
29379459	JGI_gene	CDS	945955	946205	.	+	0	Thupl.29379459s0003
29379459	JGI_gene	CDS	946404	946479	.	+	1	Thupl.29379459s0003
29379459	JGI_gene	CDS	946591	946677	.	+	0	Thupl.29379459s0003
29379459	JGI_gene	CDS	946995	947180	.	+	0	Thupl.29379459s0003
29379459	JGI_gene	three_prime_UTR	947181	947632	.	+	.	Thupl.29379459s0003
29379459	JGI_gene	gene	1170511	1172838	.	-	.	Thupl.29379459s0004
29379459	JGI_gene	mRNA	1170511	1172838	.	-	.	Thupl.29379459s0004
29379459	JGI_gene	three_prime_UTR	1170511	1170725	.	-	.	Thupl.29379459s0004
29379459	JGI_gene	CDS	1170726	1171151	.	-	0	Thupl.29379459s0004
29379459	JGI_gene	CDS	1171250	1171417	.	-	0	Thupl.29379459s0004
29379459	JGI_gene	CDS	1172128	1172799	.	-	0	Thupl.29379459s0004
29379459	JGI_gene	five_prime_UTR	1172800	1172838	.	-	.	Thupl.29379459s0004
29379459	JGI_gene	gene	1432658	1433281	.	+	.	Thupl.29379459s0005
29379459	JGI_gene	mRNA	1432658	1433281	.	+	.	Thupl.29379459s0005
29379459	JGI_gene	five_prime_UTR	1432658	1432841	.	+	.	Thupl.29379459s0005
29379459	JGI_gene	CDS	1432842	1432988	.	+	0	Thupl.29379459s0005
29379459	JGI_gene	three_prime_UTR	1432989	1433281	.	+	.	Thupl.29379459s0005
29379459	JGI_gene	gene	1433907	1434044	.	+	.	Thupl.29379459s0006
29379459	JGI_gene	mRNA	1433907	1434044	.	+	.	Thupl.29379459s0006
29379459	JGI_gene	CDS	1433907	1434044	.	+	0	Thupl.29379459s0006
29379459	JGI_gene	gene	1679087	1679557	.	-	.	Thupl.29379459s0007
29379459	JGI_gene	mRNA	1679087	1679557	.	-	.	Thupl.29379459s0007
29379459	JGI_gene	CDS	1679087	1679557	.	-	0	Thupl.29379459s0007
29379459	JGI_gene	gene	1681339	1681809	.	-	.	Thupl.29379459s0008
29379459	JGI_gene	mRNA	1681339	1681809	.	-	.	Thupl.29379459s0008
29379459	JGI_gene	CDS	1681339	1681809	.	-	0	Thupl.29379459s0008
29379459	JGI_gene	gene	1690168	1690641	.	-	.	Thupl.29379459s0009
29379459	JGI_gene	mRNA	1690168	1690641	.	-	.	Thupl.29379459s0009
29379459	JGI_gene	CDS	1690168	1690641	.	-	0	Thupl.29379459s0009
29379459	JGI_gene	gene	1980013	1980354	.	+	.	Thupl.29379459s0010
29379459	JGI_gene	mRNA	1980013	1980354	.	+	.	Thupl.29379459s0010
29379459	JGI_gene	CDS	1980013	1980354	.	+	0	Thupl.29379459s0010
29379459	JGI_gene	gene	2125709	2130576	.	+	.	Thupl.29379459s0011
29379459	JGI_gene	mRNA	2125709	2130576	.	+	.	Thupl.29379459s0011
29379459	JGI_gene	five_prime_UTR	2125709	2126685	.	+	.	Thupl.29379459s0011
29379459	JGI_gene	CDS	2126686	2127345	.	+	0	Thupl.29379459s0011
29379459	JGI_gene	CDS	2128855	2129337	.	+	0	Thupl.29379459s0011
29379459	JGI_gene	CDS	2129501	2130148	.	+	0	Thupl.29379459s0011
29379459	JGI_gene	three_prime_UTR	2130149	2130576	.	+	.	Thupl.29379459s0011
29379459	JGI_gene	gene	2211354	2216426	.	-	.	Thupl.29379459s0012
29379459	JGI_gene	mRNA	2211354	2216426	.	-	.	Thupl.29379459s0012
29379459	JGI_gene	three_prime_UTR	2211354	2211614	.	-	.	Thupl.29379459s0012
29379459	JGI_gene	CDS	2211615	2211873	.	-	1	Thupl.29379459s0012
29379459	JGI_gene	CDS	2211985	2212093	.	-	2	Thupl.29379459s0012
29379459	JGI_gene	CDS	2212985	2213087	.	-	0	Thupl.29379459s0012
29379459	JGI_gene	CDS	2213185	2213216	.	-	2	Thupl.29379459s0012
29379459	JGI_gene	CDS	2213294	2213511	.	-	1	Thupl.29379459s0012
29379459	JGI_gene	CDS	2214463	2214578	.	-	0	Thupl.29379459s0012
29379459	JGI_gene	CDS	2214697	2214949	.	-	1	Thupl.29379459s0012
29379459	JGI_gene	CDS	2215036	2215123	.	-	2	Thupl.29379459s0012
29379459	JGI_gene	CDS	2215205	2215276	.	-	2	Thupl.29379459s0012
29379459	JGI_gene	CDS	2215584	2215659	.	-	0	Thupl.29379459s0012
29379459	JGI_gene	CDS	2215876	2215934	.	-	2	Thupl.29379459s0012
29379459	JGI_gene	CDS	2216037	2216106	.	-	0	Thupl.29379459s0012
29379459	JGI_gene	CDS	2216187	2216321	.	-	0	Thupl.29379459s0012
29379459	JGI_gene	five_prime_UTR	2216322	2216426	.	-	.	Thupl.29379459s0012
29379459	JGI_gene	gene	2544497	2544796	.	+	.	Thupl.29379459s0013
29379459	JGI_gene	mRNA	2544497	2544796	.	+	.	Thupl.29379459s0013
29379459	JGI_gene	CDS	2544497	2544796	.	+	0	Thupl.29379459s0013
29379459	JGI_gene	gene	2630744	2635301	.	+	.	Thupl.29379459s0014
29379459	JGI_gene	mRNA	2630744	2635301	.	+	.	Thupl.29379459s0014
29379459	JGI_gene	five_prime_UTR	2630744	2630807	.	+	.	Thupl.29379459s0014
29379459	JGI_gene	CDS	2630808	2630951	.	+	0	Thupl.29379459s0014
29379459	JGI_gene	CDS	2631030	2631099	.	+	0	Thupl.29379459s0014
29379459	JGI_gene	CDS	2631178	2631236	.	+	2	Thupl.29379459s0014
29379459	JGI_gene	CDS	2631515	2631590	.	+	0	Thupl.29379459s0014
29379459	JGI_gene	CDS	2631792	2631863	.	+	2	Thupl.29379459s0014
29379459	JGI_gene	CDS	2631942	2632029	.	+	2	Thupl.29379459s0014
29379459	JGI_gene	CDS	2632118	2632370	.	+	1	Thupl.29379459s0014
29379459	JGI_gene	CDS	2632592	2632707	.	+	0	Thupl.29379459s0014
29379459	JGI_gene	CDS	2633418	2633635	.	+	1	Thupl.29379459s0014
29379459	JGI_gene	CDS	2633713	2633744	.	+	2	Thupl.29379459s0014
29379459	JGI_gene	CDS	2633863	2633965	.	+	0	Thupl.29379459s0014
29379459	JGI_gene	CDS	2634466	2634574	.	+	2	Thupl.29379459s0014
29379459	JGI_gene	CDS	2634747	2634939	.	+	1	Thupl.29379459s0014
29379459	JGI_gene	three_prime_UTR	2634940	2635301	.	+	.	Thupl.29379459s0014
29379460	JGI_gene	gene	26245	29307	.	-	.	Thupl.29379460s0001
29379460	JGI_gene	mRNA	26245	29307	.	-	.	Thupl.29379460s0001
29379460	JGI_gene	three_prime_UTR	26245	26344	.	-	.	Thupl.29379460s0001
29379460	JGI_gene	CDS	26345	26440	.	-	0	Thupl.29379460s0001
29379460	JGI_gene	CDS	28514	28773	.	-	2	Thupl.29379460s0001
29379460	JGI_gene	CDS	29188	29257	.	-	0	Thupl.29379460s0001
29379460	JGI_gene	five_prime_UTR	29258	29307	.	-	.	Thupl.29379460s0001
29379460	JGI_gene	gene	148642	152562	.	-	.	Thupl.29379460s0002
29379460	JGI_gene	mRNA	148642	152562	.	-	.	Thupl.29379460s0002
29379460	JGI_gene	three_prime_UTR	148642	149057	.	-	.	Thupl.29379460s0002
29379460	JGI_gene	CDS	149058	149146	.	-	2	Thupl.29379460s0002
29379460	JGI_gene	CDS	149227	149323	.	-	0	Thupl.29379460s0002
29379460	JGI_gene	CDS	150412	150528	.	-	0	Thupl.29379460s0002
29379460	JGI_gene	CDS	150617	150670	.	-	0	Thupl.29379460s0002
29379460	JGI_gene	CDS	150753	150869	.	-	0	Thupl.29379460s0002
29379460	JGI_gene	CDS	150966	151088	.	-	0	Thupl.29379460s0002
29379460	JGI_gene	CDS	151313	151522	.	-	0	Thupl.29379460s0002
29379460	JGI_gene	CDS	151603	151799	.	-	2	Thupl.29379460s0002
29379460	JGI_gene	CDS	151943	151971	.	-	1	Thupl.29379460s0002
29379460	JGI_gene	CDS	152057	152124	.	-	0	Thupl.29379460s0002
29379460	JGI_gene	CDS	152222	152482	.	-	0	Thupl.29379460s0002
29379460	JGI_gene	five_prime_UTR	152483	152562	.	-	.	Thupl.29379460s0002
29379460	JGI_gene	gene	438737	613622	.	-	.	Thupl.29379460s0003
29379460	JGI_gene	mRNA	438737	613622	.	-	.	Thupl.29379460s0003
29379460	JGI_gene	three_prime_UTR	438737	439383	.	-	.	Thupl.29379460s0003
29379460	JGI_gene	CDS	439384	439487	.	-	2	Thupl.29379460s0003
29379460	JGI_gene	CDS	439612	439692	.	-	2	Thupl.29379460s0003
29379460	JGI_gene	CDS	444425	444495	.	-	1	Thupl.29379460s0003
29379460	JGI_gene	CDS	452468	452610	.	-	0	Thupl.29379460s0003
29379460	JGI_gene	CDS	452741	452836	.	-	0	Thupl.29379460s0003
29379460	JGI_gene	CDS	475945	475998	.	-	0	Thupl.29379460s0003
29379460	JGI_gene	CDS	502400	502556	.	-	1	Thupl.29379460s0003
29379460	JGI_gene	CDS	518608	518642	.	-	0	Thupl.29379460s0003
29379460	JGI_gene	CDS	562123	562305	.	-	0	Thupl.29379460s0003
29379460	JGI_gene	CDS	562502	562653	.	-	2	Thupl.29379460s0003
29379460	JGI_gene	CDS	587871	587990	.	-	2	Thupl.29379460s0003
29379460	JGI_gene	CDS	602131	602242	.	-	0	Thupl.29379460s0003
29379460	JGI_gene	CDS	602358	602516	.	-	0	Thupl.29379460s0003
29379460	JGI_gene	CDS	613198	613335	.	-	0	Thupl.29379460s0003
29379460	JGI_gene	five_prime_UTR	613336	613622	.	-	.	Thupl.29379460s0003
29379460	JGI_gene	gene	990024	990440	.	+	.	Thupl.29379460s0004
29379460	JGI_gene	mRNA	990024	990440	.	+	.	Thupl.29379460s0004
29379460	JGI_gene	CDS	990024	990440	.	+	0	Thupl.29379460s0004
29379461	JGI_gene	gene	99423	101504	.	-	.	Thupl.29379461s0001
29379461	JGI_gene	mRNA	99423	101504	.	-	.	Thupl.29379461s0001
29379461	JGI_gene	three_prime_UTR	99423	99663	.	-	.	Thupl.29379461s0001
29379461	JGI_gene	CDS	99664	99730	.	-	1	Thupl.29379461s0001
29379461	JGI_gene	CDS	99828	100957	.	-	0	Thupl.29379461s0001
29379461	JGI_gene	five_prime_UTR	100958	101504	.	-	.	Thupl.29379461s0001
29379461	JGI_gene	gene	353265	403552	.	+	.	Thupl.29379461s0002
29379461	JGI_gene	mRNA	353265	403552	.	+	.	Thupl.29379461s0002
29379461	JGI_gene	five_prime_UTR	353265	353482	.	+	.	Thupl.29379461s0002
29379461	JGI_gene	CDS	353483	353563	.	+	0	Thupl.29379461s0002
29379461	JGI_gene	CDS	353666	353782	.	+	0	Thupl.29379461s0002
29379461	JGI_gene	CDS	353934	354008	.	+	0	Thupl.29379461s0002
29379461	JGI_gene	CDS	393676	393806	.	+	0	Thupl.29379461s0002
29379461	JGI_gene	CDS	394074	394128	.	+	1	Thupl.29379461s0002
29379461	JGI_gene	CDS	394746	394922	.	+	0	Thupl.29379461s0002
29379461	JGI_gene	CDS	399069	399137	.	+	0	Thupl.29379461s0002
29379461	JGI_gene	CDS	399242	399349	.	+	0	Thupl.29379461s0002
29379461	JGI_gene	CDS	399569	399637	.	+	0	Thupl.29379461s0002
29379461	JGI_gene	CDS	400280	400334	.	+	0	Thupl.29379461s0002
29379461	JGI_gene	CDS	402879	403075	.	+	2	Thupl.29379461s0002
29379461	JGI_gene	three_prime_UTR	403076	403552	.	+	.	Thupl.29379461s0002
29379461	JGI_gene	gene	596133	600933	.	+	.	Thupl.29379461s0003
29379461	JGI_gene	mRNA	596133	600933	.	+	.	Thupl.29379461s0003
29379461	JGI_gene	CDS	596133	597324	.	+	0	Thupl.29379461s0003
29379461	JGI_gene	CDS	597400	598142	.	+	2	Thupl.29379461s0003
29379461	JGI_gene	CDS	598344	598566	.	+	0	Thupl.29379461s0003
29379461	JGI_gene	CDS	598930	599335	.	+	2	Thupl.29379461s0003
29379461	JGI_gene	CDS	599405	599610	.	+	1	Thupl.29379461s0003
29379461	JGI_gene	CDS	600821	600933	.	+	2	Thupl.29379461s0003
29379461	JGI_gene	gene	1095243	1096125	.	-	.	Thupl.29379461s0004
29379461	JGI_gene	mRNA	1095243	1096125	.	-	.	Thupl.29379461s0004
29379461	JGI_gene	CDS	1095243	1095295	.	-	2	Thupl.29379461s0004
29379461	JGI_gene	CDS	1095702	1096125	.	-	0	Thupl.29379461s0004
29379461	JGI_gene	gene	1185027	1192302	.	+	.	Thupl.29379461s0005
29379461	JGI_gene	mRNA	1185027	1192302	.	+	.	Thupl.29379461s0005
29379461	JGI_gene	CDS	1185027	1185239	.	+	0	Thupl.29379461s0005
29379461	JGI_gene	CDS	1190242	1190368	.	+	0	Thupl.29379461s0005
29379461	JGI_gene	CDS	1190523	1190665	.	+	2	Thupl.29379461s0005
29379461	JGI_gene	CDS	1190828	1190890	.	+	0	Thupl.29379461s0005
29379461	JGI_gene	CDS	1191034	1191117	.	+	0	Thupl.29379461s0005
29379461	JGI_gene	CDS	1192231	1192302	.	+	0	Thupl.29379461s0005
29379462	JGI_gene	gene	425088	525909	.	+	.	Thupl.29379462s0001
29379462	JGI_gene	mRNA	425088	525909	.	+	.	Thupl.29379462s0001
29379462	JGI_gene	five_prime_UTR	425088	425303	.	+	.	Thupl.29379462s0001
29379462	JGI_gene	CDS	425304	425362	.	+	0	Thupl.29379462s0001
29379462	JGI_gene	CDS	425467	425698	.	+	1	Thupl.29379462s0001
29379462	JGI_gene	gene	449040	449528	.	+	.	Thupl.29379462s0002
29379462	JGI_gene	mRNA	449040	449528	.	+	.	Thupl.29379462s0002
29379462	JGI_gene	CDS	449040	449528	.	+	0	Thupl.29379462s0002
29379462	JGI_gene	CDS	454042	454110	.	+	0	Thupl.29379462s0001
29379462	JGI_gene	CDS	454265	454360	.	+	0	Thupl.29379462s0001
29379462	JGI_gene	CDS	455369	455610	.	+	0	Thupl.29379462s0001
29379462	JGI_gene	CDS	455820	455958	.	+	1	Thupl.29379462s0001
29379462	JGI_gene	CDS	456086	456142	.	+	0	Thupl.29379462s0001
29379462	JGI_gene	CDS	492779	492913	.	+	0	Thupl.29379462s0001
29379462	JGI_gene	CDS	524876	525111	.	+	0	Thupl.29379462s0001
29379462	JGI_gene	CDS	525238	525282	.	+	1	Thupl.29379462s0001
29379462	JGI_gene	CDS	525404	525506	.	+	1	Thupl.29379462s0001
29379462	JGI_gene	three_prime_UTR	525507	525909	.	+	.	Thupl.29379462s0001
29379462	JGI_gene	gene	665691	666636	.	+	.	Thupl.29379462s0003
29379462	JGI_gene	mRNA	665691	666636	.	+	.	Thupl.29379462s0003
29379462	JGI_gene	five_prime_UTR	665691	665910	.	+	.	Thupl.29379462s0003
29379462	JGI_gene	CDS	665911	666249	.	+	0	Thupl.29379462s0003
29379462	JGI_gene	three_prime_UTR	666250	666636	.	+	.	Thupl.29379462s0003
29379463	JGI_gene	gene	242691	253840	.	+	.	Thupl.29379463s0001
29379463	JGI_gene	mRNA	242691	253840	.	+	.	Thupl.29379463s0001
29379463	JGI_gene	five_prime_UTR	242691	242956	.	+	.	Thupl.29379463s0001
29379463	JGI_gene	five_prime_UTR	243649	243822	.	+	.	Thupl.29379463s0001
29379463	JGI_gene	CDS	243823	244016	.	+	0	Thupl.29379463s0001
29379463	JGI_gene	CDS	245169	246486	.	+	1	Thupl.29379463s0001
29379463	JGI_gene	CDS	251638	252291	.	+	0	Thupl.29379463s0001
29379463	JGI_gene	CDS	252887	252892	.	+	0	Thupl.29379463s0001
29379463	JGI_gene	three_prime_UTR	252893	253840	.	+	.	Thupl.29379463s0001
29379463	JGI_gene	gene	420373	422213	.	-	.	Thupl.29379463s0002
29379463	JGI_gene	mRNA	420373	422213	.	-	.	Thupl.29379463s0002
29379463	JGI_gene	three_prime_UTR	420373	421386	.	-	.	Thupl.29379463s0002
29379463	JGI_gene	CDS	421387	421839	.	-	0	Thupl.29379463s0002
29379463	JGI_gene	five_prime_UTR	421840	422213	.	-	.	Thupl.29379463s0002
29379464	JGI_gene	gene	43004	44606	.	+	.	Thupl.29379464s0001
29379464	JGI_gene	mRNA	43004	44606	.	+	.	Thupl.29379464s0001
29379464	JGI_gene	five_prime_UTR	43004	43103	.	+	.	Thupl.29379464s0001
29379464	JGI_gene	CDS	43104	43145	.	+	0	Thupl.29379464s0001
29379464	JGI_gene	CDS	43277	43342	.	+	0	Thupl.29379464s0001
29379464	JGI_gene	CDS	44359	44493	.	+	0	Thupl.29379464s0001
29379464	JGI_gene	three_prime_UTR	44494	44606	.	+	.	Thupl.29379464s0001
29379464	JGI_gene	gene	69779	70096	.	-	.	Thupl.29379464s0002
29379464	JGI_gene	mRNA	69779	70096	.	-	.	Thupl.29379464s0002
29379464	JGI_gene	CDS	69779	70096	.	-	0	Thupl.29379464s0002
29379464	JGI_gene	gene	209489	211114	.	+	.	Thupl.29379464s0003
29379464	JGI_gene	mRNA	209489	211114	.	+	.	Thupl.29379464s0003
29379464	JGI_gene	five_prime_UTR	209489	209734	.	+	.	Thupl.29379464s0003
29379464	JGI_gene	CDS	209735	210085	.	+	0	Thupl.29379464s0003
29379464	JGI_gene	three_prime_UTR	210086	211114	.	+	.	Thupl.29379464s0003
29379465	JGI_gene	gene	67088	67507	.	+	.	Thupl.29379465s0001
29379465	JGI_gene	mRNA	67088	67507	.	+	.	Thupl.29379465s0001
29379465	JGI_gene	CDS	67088	67507	.	+	0	Thupl.29379465s0001
29379465	JGI_gene	gene	207115	207801	.	-	.	Thupl.29379465s0002
29379465	JGI_gene	mRNA	207115	207801	.	-	.	Thupl.29379465s0002
29379465	JGI_gene	CDS	207115	207801	.	-	0	Thupl.29379465s0002
29379465	JGI_gene	gene	305898	307088	.	-	.	Thupl.29379465s0003
29379465	JGI_gene	mRNA	305898	307088	.	-	.	Thupl.29379465s0003
29379465	JGI_gene	three_prime_UTR	305898	306379	.	-	.	Thupl.29379465s0003
29379465	JGI_gene	CDS	306380	306946	.	-	0	Thupl.29379465s0003
29379465	JGI_gene	five_prime_UTR	306947	307088	.	-	.	Thupl.29379465s0003
29379465	JGI_gene	gene	322539	325003	.	-	.	Thupl.29379465s0004
29379465	JGI_gene	mRNA	322539	325003	.	-	.	Thupl.29379465s0004
29379465	JGI_gene	three_prime_UTR	322539	322621	.	-	.	Thupl.29379465s0004
29379465	JGI_gene	CDS	322622	324635	.	-	1	Thupl.29379465s0004
29379465	JGI_gene	CDS	324863	324870	.	-	0	Thupl.29379465s0004
29379465	JGI_gene	five_prime_UTR	324871	325003	.	-	.	Thupl.29379465s0004
29379466	JGI_gene	gene	104384	105521	.	-	.	Thupl.29379466s0001
29379466	JGI_gene	mRNA	104384	105521	.	-	.	Thupl.29379466s0001
29379466	JGI_gene	three_prime_UTR	104384	104960	.	-	.	Thupl.29379466s0001
29379466	JGI_gene	CDS	104961	105434	.	-	0	Thupl.29379466s0001
29379466	JGI_gene	five_prime_UTR	105435	105521	.	-	.	Thupl.29379466s0001
29379466	JGI_gene	gene	349342	413753	.	-	.	Thupl.29379466s0002
29379466	JGI_gene	mRNA	349342	413753	.	-	.	Thupl.29379466s0002
29379466	JGI_gene	three_prime_UTR	349342	349552	.	-	.	Thupl.29379466s0002
29379466	JGI_gene	three_prime_UTR	412044	412198	.	-	.	Thupl.29379466s0002
29379466	JGI_gene	CDS	412199	412257	.	-	2	Thupl.29379466s0002
29379466	JGI_gene	CDS	413017	413461	.	-	0	Thupl.29379466s0002
29379466	JGI_gene	five_prime_UTR	413462	413753	.	-	.	Thupl.29379466s0002
29379466	JGI_gene	gene	431407	431736	.	-	.	Thupl.29379466s0003
29379466	JGI_gene	mRNA	431407	431736	.	-	.	Thupl.29379466s0003
29379466	JGI_gene	CDS	431407	431736	.	-	0	Thupl.29379466s0003
29379466	JGI_gene	gene	438891	439708	.	-	.	Thupl.29379466s0004
29379466	JGI_gene	mRNA	438891	439708	.	-	.	Thupl.29379466s0004
29379466	JGI_gene	three_prime_UTR	438891	438968	.	-	.	Thupl.29379466s0004
29379466	JGI_gene	CDS	438969	439326	.	-	1	Thupl.29379466s0004
29379466	JGI_gene	CDS	439463	439638	.	-	0	Thupl.29379466s0004
29379466	JGI_gene	five_prime_UTR	439639	439708	.	-	.	Thupl.29379466s0004
29379466	JGI_gene	gene	439709	441106	.	-	.	Thupl.29379466s0005
29379466	JGI_gene	mRNA	439709	441106	.	-	.	Thupl.29379466s0005
29379466	JGI_gene	three_prime_UTR	439709	439778	.	-	.	Thupl.29379466s0005
29379466	JGI_gene	CDS	439779	440459	.	-	0	Thupl.29379466s0005
29379466	JGI_gene	CDS	440785	440808	.	-	0	Thupl.29379466s0005
29379466	JGI_gene	five_prime_UTR	440809	441106	.	-	.	Thupl.29379466s0005
29379466	JGI_gene	gene	441115	445358	.	-	.	Thupl.29379466s0006
29379466	JGI_gene	mRNA	441115	445358	.	-	.	Thupl.29379466s0006
29379466	JGI_gene	three_prime_UTR	441115	441395	.	-	.	Thupl.29379466s0006
29379466	JGI_gene	CDS	441396	441665	.	-	0	Thupl.29379466s0006
29379466	JGI_gene	CDS	441999	442539	.	-	1	Thupl.29379466s0006
29379466	JGI_gene	CDS	442659	443116	.	-	0	Thupl.29379466s0006
29379466	JGI_gene	CDS	445279	445296	.	-	0	Thupl.29379466s0006
29379466	JGI_gene	five_prime_UTR	445297	445358	.	-	.	Thupl.29379466s0006
29379466	JGI_gene	gene	494941	509263	.	-	.	Thupl.29379466s0007
29379466	JGI_gene	mRNA	494941	509263	.	-	.	Thupl.29379466s0007
29379466	JGI_gene	three_prime_UTR	494941	495115	.	-	.	Thupl.29379466s0007
29379466	JGI_gene	CDS	495116	495473	.	-	1	Thupl.29379466s0007
29379466	JGI_gene	CDS	495550	496598	.	-	0	Thupl.29379466s0007
29379466	JGI_gene	CDS	496839	497717	.	-	0	Thupl.29379466s0007
29379466	JGI_gene	CDS	498667	499207	.	-	1	Thupl.29379466s0007
29379466	JGI_gene	CDS	499315	499772	.	-	0	Thupl.29379466s0007
29379466	JGI_gene	CDS	500626	500804	.	-	2	Thupl.29379466s0007
29379466	JGI_gene	CDS	500909	500952	.	-	1	Thupl.29379466s0007
29379466	JGI_gene	CDS	509116	509252	.	-	0	Thupl.29379466s0007
29379466	JGI_gene	five_prime_UTR	509253	509263	.	-	.	Thupl.29379466s0007
29379466	JGI_gene	gene	592910	593681	.	-	.	Thupl.29379466s0008
29379466	JGI_gene	mRNA	592910	593681	.	-	.	Thupl.29379466s0008
29379466	JGI_gene	three_prime_UTR	592910	593109	.	-	.	Thupl.29379466s0008
29379466	JGI_gene	CDS	593110	593586	.	-	0	Thupl.29379466s0008
29379466	JGI_gene	five_prime_UTR	593587	593681	.	-	.	Thupl.29379466s0008
29379466	JGI_gene	gene	685255	701023	.	-	.	Thupl.29379466s0009
29379466	JGI_gene	mRNA	685255	701023	.	-	.	Thupl.29379466s0009
29379466	JGI_gene	three_prime_UTR	685255	686220	.	-	.	Thupl.29379466s0009
29379466	JGI_gene	CDS	686221	686445	.	-	0	Thupl.29379466s0009
29379466	JGI_gene	CDS	686994	687110	.	-	0	Thupl.29379466s0009
29379466	JGI_gene	CDS	690283	690339	.	-	0	Thupl.29379466s0009
29379466	JGI_gene	CDS	695563	695638	.	-	1	Thupl.29379466s0009
29379466	JGI_gene	CDS	698339	698499	.	-	0	Thupl.29379466s0009
29379466	JGI_gene	CDS	698609	698671	.	-	0	Thupl.29379466s0009
29379466	JGI_gene	CDS	698837	698903	.	-	1	Thupl.29379466s0009
29379466	JGI_gene	CDS	699178	700052	.	-	0	Thupl.29379466s0009
29379466	JGI_gene	five_prime_UTR	700053	701023	.	-	.	Thupl.29379466s0009
29379466	JGI_gene	gene	1109526	1115957	.	-	.	Thupl.29379466s0010
29379466	JGI_gene	mRNA	1109526	1115957	.	-	.	Thupl.29379466s0010
29379466	JGI_gene	three_prime_UTR	1109526	1112982	.	-	.	Thupl.29379466s0010
29379466	JGI_gene	CDS	1112983	1114890	.	-	0	Thupl.29379466s0010
29379466	JGI_gene	five_prime_UTR	1114891	1114965	.	-	.	Thupl.29379466s0010
29379466	JGI_gene	five_prime_UTR	1115368	1115957	.	-	.	Thupl.29379466s0010
29379466	JGI_gene	gene	1458022	1462579	.	-	.	Thupl.29379466s0011
29379466	JGI_gene	mRNA	1458022	1462579	.	-	.	Thupl.29379466s0011
29379466	JGI_gene	three_prime_UTR	1458022	1458143	.	-	.	Thupl.29379466s0011
29379466	JGI_gene	CDS	1458144	1458359	.	-	0	Thupl.29379466s0011
29379466	JGI_gene	CDS	1461672	1461734	.	-	0	Thupl.29379466s0011
29379466	JGI_gene	CDS	1461858	1461929	.	-	0	Thupl.29379466s0011
29379466	JGI_gene	five_prime_UTR	1461930	1462579	.	-	.	Thupl.29379466s0011
29379469	JGI_gene	gene	104429	104923	.	-	.	Thupl.29379469s0001
29379469	JGI_gene	mRNA	104429	104923	.	-	.	Thupl.29379469s0001
29379469	JGI_gene	three_prime_UTR	104429	104473	.	-	.	Thupl.29379469s0001
29379469	JGI_gene	CDS	104474	104598	.	-	2	Thupl.29379469s0001
29379469	JGI_gene	CDS	104792	104819	.	-	0	Thupl.29379469s0001
29379469	JGI_gene	five_prime_UTR	104820	104923	.	-	.	Thupl.29379469s0001
29379469	JGI_gene	gene	234394	280406	.	-	.	Thupl.29379469s0002
29379469	JGI_gene	mRNA	234394	280406	.	-	.	Thupl.29379469s0002
29379469	JGI_gene	three_prime_UTR	234394	234618	.	-	.	Thupl.29379469s0002
29379469	JGI_gene	CDS	234619	234732	.	-	0	Thupl.29379469s0002
29379469	JGI_gene	CDS	234827	234862	.	-	0	Thupl.29379469s0002
29379469	JGI_gene	CDS	234972	235031	.	-	0	Thupl.29379469s0002
29379469	JGI_gene	CDS	265382	265462	.	-	0	Thupl.29379469s0002
29379469	JGI_gene	CDS	266049	266102	.	-	0	Thupl.29379469s0002
29379469	JGI_gene	CDS	277317	277383	.	-	1	Thupl.29379469s0002
29379469	JGI_gene	CDS	277505	277570	.	-	1	Thupl.29379469s0002
29379469	JGI_gene	CDS	277796	277912	.	-	1	Thupl.29379469s0002
29379469	JGI_gene	CDS	278999	279100	.	-	1	Thupl.29379469s0002
29379469	JGI_gene	CDS	279293	279411	.	-	0	Thupl.29379469s0002
29379469	JGI_gene	CDS	279546	279629	.	-	0	Thupl.29379469s0002
29379469	JGI_gene	CDS	280084	280194	.	-	0	Thupl.29379469s0002
29379469	JGI_gene	CDS	280284	280406	.	-	0	Thupl.29379469s0002
29379469	JGI_gene	gene	282431	283655	.	-	.	Thupl.29379469s0003
29379469	JGI_gene	mRNA	282431	283655	.	-	.	Thupl.29379469s0003
29379469	JGI_gene	three_prime_UTR	282431	282524	.	-	.	Thupl.29379469s0003
29379469	JGI_gene	CDS	282525	282584	.	-	0	Thupl.29379469s0003
29379469	JGI_gene	CDS	283252	283326	.	-	0	Thupl.29379469s0003
29379469	JGI_gene	five_prime_UTR	283327	283655	.	-	.	Thupl.29379469s0003
29379469	JGI_gene	gene	654497	656442	.	+	.	Thupl.29379469s0004
29379469	JGI_gene	mRNA	654497	656442	.	+	.	Thupl.29379469s0004
29379469	JGI_gene	five_prime_UTR	654497	654702	.	+	.	Thupl.29379469s0004
29379469	JGI_gene	CDS	654703	654973	.	+	0	Thupl.29379469s0004
29379469	JGI_gene	CDS	655054	655175	.	+	2	Thupl.29379469s0004
29379469	JGI_gene	CDS	655441	655584	.	+	0	Thupl.29379469s0004
29379469	JGI_gene	CDS	655717	655974	.	+	0	Thupl.29379469s0004
29379469	JGI_gene	three_prime_UTR	655975	656442	.	+	.	Thupl.29379469s0004
29379469	JGI_gene	gene	857932	874351	.	+	.	Thupl.29379469s0005
29379469	JGI_gene	mRNA	857932	874351	.	+	.	Thupl.29379469s0005
29379469	JGI_gene	CDS	857932	858008	.	+	0	Thupl.29379469s0005
29379469	JGI_gene	CDS	874231	874351	.	+	1	Thupl.29379469s0005
29379470	JGI_gene	gene	14178	16074	.	-	.	Thupl.29379470s0001
29379470	JGI_gene	mRNA	14178	16074	.	-	.	Thupl.29379470s0001
29379470	JGI_gene	CDS	14178	14368	.	-	2	Thupl.29379470s0001
29379470	JGI_gene	CDS	14496	14751	.	-	0	Thupl.29379470s0001
29379470	JGI_gene	CDS	14833	15066	.	-	0	Thupl.29379470s0001
29379470	JGI_gene	CDS	15689	15819	.	-	2	Thupl.29379470s0001
29379470	JGI_gene	CDS	15918	16074	.	-	0	Thupl.29379470s0001
29379470	JGI_gene	gene	310467	311946	.	-	.	Thupl.29379470s0002
29379470	JGI_gene	mRNA	310467	311946	.	-	.	Thupl.29379470s0002
29379470	JGI_gene	CDS	310467	310657	.	-	2	Thupl.29379470s0002
29379470	JGI_gene	CDS	310750	311005	.	-	0	Thupl.29379470s0002
29379470	JGI_gene	CDS	311087	311320	.	-	0	Thupl.29379470s0002
29379470	JGI_gene	CDS	311601	311731	.	-	2	Thupl.29379470s0002
29379470	JGI_gene	CDS	311814	311946	.	-	0	Thupl.29379470s0002
29379470	JGI_gene	gene	344208	346226	.	+	.	Thupl.29379470s0003
29379470	JGI_gene	mRNA	344208	346226	.	+	.	Thupl.29379470s0003
29379470	JGI_gene	five_prime_UTR	344208	344330	.	+	.	Thupl.29379470s0003
29379470	JGI_gene	CDS	344331	345144	.	+	0	Thupl.29379470s0003
29379470	JGI_gene	CDS	345270	345413	.	+	2	Thupl.29379470s0003
29379470	JGI_gene	CDS	345517	345659	.	+	2	Thupl.29379470s0003
29379470	JGI_gene	CDS	345754	345843	.	+	0	Thupl.29379470s0003
29379470	JGI_gene	three_prime_UTR	345844	346226	.	+	.	Thupl.29379470s0003
29379470	JGI_gene	gene	353636	354645	.	+	.	Thupl.29379470s0004
29379470	JGI_gene	mRNA	353636	354645	.	+	.	Thupl.29379470s0004
29379470	JGI_gene	five_prime_UTR	353636	353745	.	+	.	Thupl.29379470s0004
29379470	JGI_gene	CDS	353746	354618	.	+	0	Thupl.29379470s0004
29379470	JGI_gene	three_prime_UTR	354619	354645	.	+	.	Thupl.29379470s0004
29379470	JGI_gene	gene	354646	356838	.	+	.	Thupl.29379470s0005
29379470	JGI_gene	mRNA	354646	356838	.	+	.	Thupl.29379470s0005
29379470	JGI_gene	five_prime_UTR	354646	354672	.	+	.	Thupl.29379470s0005
29379470	JGI_gene	CDS	354673	354832	.	+	0	Thupl.29379470s0005
29379470	JGI_gene	CDS	354909	355051	.	+	2	Thupl.29379470s0005
29379470	JGI_gene	CDS	355134	355344	.	+	0	Thupl.29379470s0005
29379470	JGI_gene	CDS	355422	355656	.	+	2	Thupl.29379470s0005
29379470	JGI_gene	CDS	355776	355926	.	+	1	Thupl.29379470s0005
29379470	JGI_gene	CDS	356005	356376	.	+	0	Thupl.29379470s0005
29379470	JGI_gene	three_prime_UTR	356377	356838	.	+	.	Thupl.29379470s0005
29379470	JGI_gene	gene	371877	375846	.	+	.	Thupl.29379470s0006
29379470	JGI_gene	mRNA	371877	375846	.	+	.	Thupl.29379470s0006
29379470	JGI_gene	five_prime_UTR	371877	371890	.	+	.	Thupl.29379470s0006
29379470	JGI_gene	CDS	371891	372704	.	+	0	Thupl.29379470s0006
29379470	JGI_gene	CDS	372837	372980	.	+	2	Thupl.29379470s0006
29379470	JGI_gene	CDS	373084	373226	.	+	2	Thupl.29379470s0006
29379470	JGI_gene	CDS	373341	373551	.	+	0	Thupl.29379470s0006
29379470	JGI_gene	CDS	373637	373871	.	+	2	Thupl.29379470s0006
29379470	JGI_gene	CDS	374019	374169	.	+	1	Thupl.29379470s0006
29379470	JGI_gene	CDS	374259	374627	.	+	0	Thupl.29379470s0006
29379470	JGI_gene	three_prime_UTR	374628	375846	.	+	.	Thupl.29379470s0006
29379470	JGI_gene	gene	607838	610904	.	-	.	Thupl.29379470s0007
29379470	JGI_gene	mRNA	607838	610904	.	-	.	Thupl.29379470s0007
29379470	JGI_gene	three_prime_UTR	607838	608167	.	-	.	Thupl.29379470s0007
29379470	JGI_gene	CDS	608168	608536	.	-	0	Thupl.29379470s0007
29379470	JGI_gene	CDS	608642	608792	.	-	1	Thupl.29379470s0007
29379470	JGI_gene	CDS	608889	609123	.	-	2	Thupl.29379470s0007
29379470	JGI_gene	CDS	609195	609405	.	-	0	Thupl.29379470s0007
29379470	JGI_gene	CDS	609522	609667	.	-	2	Thupl.29379470s0007
29379470	JGI_gene	CDS	609770	609913	.	-	2	Thupl.29379470s0007
29379470	JGI_gene	CDS	609992	610805	.	-	0	Thupl.29379470s0007
29379470	JGI_gene	five_prime_UTR	610806	610904	.	-	.	Thupl.29379470s0007
29379470	JGI_gene	gene	674893	677927	.	-	.	Thupl.29379470s0008
29379470	JGI_gene	mRNA	674893	677927	.	-	.	Thupl.29379470s0008
29379470	JGI_gene	three_prime_UTR	674893	675105	.	-	.	Thupl.29379470s0008
29379470	JGI_gene	CDS	675106	675441	.	-	0	Thupl.29379470s0008
29379470	JGI_gene	CDS	675548	675698	.	-	1	Thupl.29379470s0008
29379470	JGI_gene	CDS	675783	675951	.	-	2	Thupl.29379470s0008
29379470	JGI_gene	CDS	676118	676183	.	-	2	Thupl.29379470s0008
29379470	JGI_gene	CDS	676266	676476	.	-	0	Thupl.29379470s0008
29379470	JGI_gene	CDS	676594	676739	.	-	2	Thupl.29379470s0008
29379470	JGI_gene	CDS	676843	676974	.	-	2	Thupl.29379470s0008
29379470	JGI_gene	CDS	677053	677920	.	-	0	Thupl.29379470s0008
29379470	JGI_gene	five_prime_UTR	677921	677927	.	-	.	Thupl.29379470s0008
29379470	JGI_gene	gene	848363	851266	.	+	.	Thupl.29379470s0009
29379470	JGI_gene	mRNA	848363	851266	.	+	.	Thupl.29379470s0009
29379470	JGI_gene	five_prime_UTR	848363	849000	.	+	.	Thupl.29379470s0009
29379470	JGI_gene	CDS	849001	849181	.	+	0	Thupl.29379470s0009
29379470	JGI_gene	CDS	849288	849434	.	+	2	Thupl.29379470s0009
29379470	JGI_gene	CDS	849542	849669	.	+	2	Thupl.29379470s0009
29379470	JGI_gene	CDS	849775	849985	.	+	0	Thupl.29379470s0009
29379470	JGI_gene	CDS	850089	850323	.	+	2	Thupl.29379470s0009
29379470	JGI_gene	CDS	850470	850626	.	+	1	Thupl.29379470s0009
29379470	JGI_gene	CDS	850708	851010	.	+	0	Thupl.29379470s0009
29379470	JGI_gene	three_prime_UTR	851011	851266	.	+	.	Thupl.29379470s0009
29379470	JGI_gene	gene	873684	876802	.	-	.	Thupl.29379470s0010
29379470	JGI_gene	mRNA	873684	876802	.	-	.	Thupl.29379470s0010
29379470	JGI_gene	three_prime_UTR	873684	874037	.	-	.	Thupl.29379470s0010
29379470	JGI_gene	CDS	874038	874406	.	-	0	Thupl.29379470s0010
29379470	JGI_gene	CDS	874513	874663	.	-	1	Thupl.29379470s0010
29379470	JGI_gene	CDS	874748	874982	.	-	2	Thupl.29379470s0010
29379470	JGI_gene	CDS	875058	875268	.	-	0	Thupl.29379470s0010
29379470	JGI_gene	CDS	875368	875513	.	-	2	Thupl.29379470s0010
29379470	JGI_gene	CDS	875617	875748	.	-	2	Thupl.29379470s0010
29379470	JGI_gene	CDS	875827	876694	.	-	0	Thupl.29379470s0010
29379470	JGI_gene	five_prime_UTR	876695	876802	.	-	.	Thupl.29379470s0010
29379470	JGI_gene	gene	887723	1006489	.	-	.	Thupl.29379470s0011
29379470	JGI_gene	mRNA	887723	1006489	.	-	.	Thupl.29379470s0011
29379470	JGI_gene	CDS	887723	887778	.	-	2	Thupl.29379470s0011
29379470	JGI_gene	gene	891088	891462	.	+	.	Thupl.29379470s0012
29379470	JGI_gene	mRNA	891088	891462	.	+	.	Thupl.29379470s0012
29379470	JGI_gene	CDS	891088	891462	.	+	0	Thupl.29379470s0012
29379470	JGI_gene	gene	956988	960237	.	-	.	Thupl.29379470s0013
29379470	JGI_gene	mRNA	956988	960237	.	-	.	Thupl.29379470s0013
29379470	JGI_gene	three_prime_UTR	956988	957351	.	-	.	Thupl.29379470s0013
29379470	JGI_gene	CDS	957352	957717	.	-	0	Thupl.29379470s0013
29379470	JGI_gene	CDS	957826	957976	.	-	1	Thupl.29379470s0013
29379470	JGI_gene	CDS	958083	958317	.	-	2	Thupl.29379470s0013
29379470	JGI_gene	CDS	958409	958619	.	-	0	Thupl.29379470s0013
29379470	JGI_gene	CDS	958739	958884	.	-	2	Thupl.29379470s0013
29379470	JGI_gene	CDS	958989	959123	.	-	2	Thupl.29379470s0013
29379470	JGI_gene	CDS	959223	960126	.	-	0	Thupl.29379470s0013
29379470	JGI_gene	five_prime_UTR	960127	960237	.	-	.	Thupl.29379470s0013
29379470	JGI_gene	CDS	1005342	1005624	.	-	0	Thupl.29379470s0011
29379470	JGI_gene	CDS	1005704	1005860	.	-	1	Thupl.29379470s0011
29379470	JGI_gene	CDS	1006003	1006237	.	-	2	Thupl.29379470s0011
29379470	JGI_gene	CDS	1006354	1006489	.	-	0	Thupl.29379470s0011
29379470	JGI_gene	gene	1006868	1007924	.	-	.	Thupl.29379470s0014
29379470	JGI_gene	mRNA	1006868	1007924	.	-	.	Thupl.29379470s0014
29379470	JGI_gene	CDS	1006868	1007046	.	-	2	Thupl.29379470s0014
29379470	JGI_gene	CDS	1007141	1007761	.	-	2	Thupl.29379470s0014
29379470	JGI_gene	CDS	1007828	1007924	.	-	0	Thupl.29379470s0014
29379470	JGI_gene	gene	1036250	1038120	.	-	.	Thupl.29379470s0015
29379470	JGI_gene	mRNA	1036250	1038120	.	-	.	Thupl.29379470s0015
29379470	JGI_gene	CDS	1036250	1037097	.	-	2	Thupl.29379470s0015
29379470	JGI_gene	CDS	1037176	1038094	.	-	0	Thupl.29379470s0015
29379470	JGI_gene	five_prime_UTR	1038095	1038120	.	-	.	Thupl.29379470s0015
29379470	JGI_gene	gene	1267274	1268051	.	-	.	Thupl.29379470s0016
29379470	JGI_gene	mRNA	1267274	1268051	.	-	.	Thupl.29379470s0016
29379470	JGI_gene	CDS	1267274	1267343	.	-	1	Thupl.29379470s0016
29379470	JGI_gene	CDS	1267942	1268051	.	-	0	Thupl.29379470s0016
29379470	JGI_gene	gene	1474070	1477097	.	+	.	Thupl.29379470s0017
29379470	JGI_gene	mRNA	1474070	1477097	.	+	.	Thupl.29379470s0017
29379470	JGI_gene	five_prime_UTR	1474070	1474227	.	+	.	Thupl.29379470s0017
29379470	JGI_gene	CDS	1474228	1475059	.	+	0	Thupl.29379470s0017
29379470	JGI_gene	CDS	1475170	1475313	.	+	2	Thupl.29379470s0017
29379470	JGI_gene	CDS	1475422	1475549	.	+	2	Thupl.29379470s0017
29379470	JGI_gene	CDS	1475653	1475863	.	+	0	Thupl.29379470s0017
29379470	JGI_gene	CDS	1475980	1476214	.	+	2	Thupl.29379470s0017
29379470	JGI_gene	CDS	1476331	1476487	.	+	1	Thupl.29379470s0017
29379470	JGI_gene	CDS	1476567	1476866	.	+	0	Thupl.29379470s0017
29379470	JGI_gene	three_prime_UTR	1476867	1477097	.	+	.	Thupl.29379470s0017
29379470	JGI_gene	gene	1521487	1524809	.	+	.	Thupl.29379470s0018
29379470	JGI_gene	mRNA	1521487	1524809	.	+	.	Thupl.29379470s0018
29379470	JGI_gene	five_prime_UTR	1521487	1521494	.	+	.	Thupl.29379470s0018
29379470	JGI_gene	CDS	1521495	1522326	.	+	0	Thupl.29379470s0018
29379470	JGI_gene	CDS	1522437	1522580	.	+	2	Thupl.29379470s0018
29379470	JGI_gene	CDS	1522689	1522816	.	+	2	Thupl.29379470s0018
29379470	JGI_gene	CDS	1522920	1523130	.	+	0	Thupl.29379470s0018
29379470	JGI_gene	CDS	1523247	1523481	.	+	2	Thupl.29379470s0018
29379470	JGI_gene	CDS	1523598	1523754	.	+	1	Thupl.29379470s0018
29379470	JGI_gene	CDS	1523834	1524169	.	+	0	Thupl.29379470s0018
29379470	JGI_gene	three_prime_UTR	1524170	1524809	.	+	.	Thupl.29379470s0018
29379470	JGI_gene	gene	1890208	1907379	.	-	.	Thupl.29379470s0019
29379470	JGI_gene	mRNA	1890208	1907379	.	-	.	Thupl.29379470s0019
29379470	JGI_gene	three_prime_UTR	1890208	1891601	.	-	.	Thupl.29379470s0019
29379470	JGI_gene	CDS	1891602	1892702	.	-	0	Thupl.29379470s0019
29379470	JGI_gene	five_prime_UTR	1892703	1895185	.	-	.	Thupl.29379470s0019
29379470	JGI_gene	five_prime_UTR	1907130	1907231	.	-	.	Thupl.29379470s0019
29379470	JGI_gene	five_prime_UTR	1907365	1907379	.	-	.	Thupl.29379470s0019
29379470	JGI_gene	gene	1931768	1933660	.	-	.	Thupl.29379470s0020
29379470	JGI_gene	mRNA	1931768	1933660	.	-	.	Thupl.29379470s0020
29379470	JGI_gene	three_prime_UTR	1931768	1932847	.	-	.	Thupl.29379470s0020
29379470	JGI_gene	CDS	1932848	1933258	.	-	0	Thupl.29379470s0020
29379470	JGI_gene	five_prime_UTR	1933259	1933660	.	-	.	Thupl.29379470s0020
29379470	JGI_gene	gene	1940010	2009585	.	-	.	Thupl.29379470s0021
29379470	JGI_gene	mRNA	1940010	2009585	.	-	.	Thupl.29379470s0021
29379470	JGI_gene	three_prime_UTR	1940010	1940028	.	-	.	Thupl.29379470s0021
29379470	JGI_gene	CDS	1940029	1940076	.	-	0	Thupl.29379470s0021
29379470	JGI_gene	CDS	1940409	1940600	.	-	0	Thupl.29379470s0021
29379470	JGI_gene	CDS	1941437	1941604	.	-	0	Thupl.29379470s0021
29379470	JGI_gene	CDS	1941811	1942449	.	-	0	Thupl.29379470s0021
29379470	JGI_gene	CDS	1964730	1964825	.	-	0	Thupl.29379470s0021
29379470	JGI_gene	five_prime_UTR	1964826	1964834	.	-	.	Thupl.29379470s0021
29379470	JGI_gene	five_prime_UTR	2009104	2009585	.	-	.	Thupl.29379470s0021
29379470	JGI_gene	gene	2560632	2561329	.	-	.	Thupl.29379470s0022
29379470	JGI_gene	mRNA	2560632	2561329	.	-	.	Thupl.29379470s0022
29379470	JGI_gene	CDS	2560632	2560999	.	-	2	Thupl.29379470s0022
29379470	JGI_gene	CDS	2561038	2561329	.	-	0	Thupl.29379470s0022
29379470	JGI_gene	gene	2719216	2722272	.	+	.	Thupl.29379470s0023
29379470	JGI_gene	mRNA	2719216	2722272	.	+	.	Thupl.29379470s0023
29379470	JGI_gene	five_prime_UTR	2719216	2720785	.	+	.	Thupl.29379470s0023
29379470	JGI_gene	CDS	2720786	2721961	.	+	0	Thupl.29379470s0023
29379470	JGI_gene	three_prime_UTR	2721962	2722272	.	+	.	Thupl.29379470s0023
29379470	JGI_gene	gene	2879930	3027885	.	+	.	Thupl.29379470s0024
29379470	JGI_gene	mRNA	2879930	3027885	.	+	.	Thupl.29379470s0024
29379470	JGI_gene	five_prime_UTR	2879930	2880250	.	+	.	Thupl.29379470s0024
29379470	JGI_gene	CDS	2880251	2880388	.	+	0	Thupl.29379470s0024
29379470	JGI_gene	CDS	2880495	2880586	.	+	0	Thupl.29379470s0024
29379470	JGI_gene	CDS	2945021	2945078	.	+	1	Thupl.29379470s0024
29379470	JGI_gene	CDS	2945242	2945343	.	+	0	Thupl.29379470s0024
29379470	JGI_gene	CDS	3026670	3026826	.	+	0	Thupl.29379470s0024
29379470	JGI_gene	CDS	3027019	3027533	.	+	2	Thupl.29379470s0024
29379470	JGI_gene	three_prime_UTR	3027534	3027885	.	+	.	Thupl.29379470s0024
29379470	JGI_gene	gene	3221270	3221770	.	-	.	Thupl.29379470s0025
29379470	JGI_gene	mRNA	3221270	3221770	.	-	.	Thupl.29379470s0025
29379470	JGI_gene	CDS	3221270	3221770	.	-	0	Thupl.29379470s0025
29379470	JGI_gene	gene	3311839	3313348	.	-	.	Thupl.29379470s0026
29379470	JGI_gene	mRNA	3311839	3313348	.	-	.	Thupl.29379470s0026
29379470	JGI_gene	CDS	3311839	3311894	.	-	2	Thupl.29379470s0026
29379470	JGI_gene	CDS	3312925	3313261	.	-	0	Thupl.29379470s0026
29379470	JGI_gene	CDS	3313295	3313348	.	-	0	Thupl.29379470s0026
29379470	JGI_gene	gene	3698733	3699311	.	-	.	Thupl.29379470s0027
29379470	JGI_gene	mRNA	3698733	3699311	.	-	.	Thupl.29379470s0027
29379470	JGI_gene	CDS	3698733	3699311	.	-	0	Thupl.29379470s0027
29379470	JGI_gene	gene	3803340	3804347	.	-	.	Thupl.29379470s0028
29379470	JGI_gene	mRNA	3803340	3804347	.	-	.	Thupl.29379470s0028
29379470	JGI_gene	three_prime_UTR	3803340	3803697	.	-	.	Thupl.29379470s0028
29379470	JGI_gene	CDS	3803698	3804318	.	-	0	Thupl.29379470s0028
29379470	JGI_gene	five_prime_UTR	3804319	3804347	.	-	.	Thupl.29379470s0028
29379470	JGI_gene	gene	3889559	3892116	.	-	.	Thupl.29379470s0029
29379470	JGI_gene	mRNA	3889559	3892116	.	-	.	Thupl.29379470s0029
29379470	JGI_gene	CDS	3889559	3889936	.	-	0	Thupl.29379470s0029
29379470	JGI_gene	CDS	3890023	3890173	.	-	1	Thupl.29379470s0029
29379470	JGI_gene	CDS	3890264	3890498	.	-	2	Thupl.29379470s0029
29379470	JGI_gene	CDS	3890591	3890801	.	-	0	Thupl.29379470s0029
29379470	JGI_gene	CDS	3890919	3891064	.	-	2	Thupl.29379470s0029
29379470	JGI_gene	CDS	3891396	3891513	.	-	0	Thupl.29379470s0029
29379470	JGI_gene	CDS	3891598	3892116	.	-	0	Thupl.29379470s0029
29379471	JGI_gene	gene	13561	232916	.	+	.	Thupl.29379471s0001
29379471	JGI_gene	mRNA	13561	232916	.	+	.	Thupl.29379471s0001
29379471	JGI_gene	five_prime_UTR	13561	13827	.	+	.	Thupl.29379471s0001
29379471	JGI_gene	five_prime_UTR	20558	20601	.	+	.	Thupl.29379471s0001
29379471	JGI_gene	CDS	20602	20665	.	+	0	Thupl.29379471s0001
29379471	JGI_gene	CDS	20855	20937	.	+	2	Thupl.29379471s0001
29379471	JGI_gene	CDS	31417	31493	.	+	0	Thupl.29379471s0001
29379471	JGI_gene	CDS	78599	78689	.	+	1	Thupl.29379471s0001
29379471	JGI_gene	CDS	122234	122287	.	+	0	Thupl.29379471s0001
29379471	JGI_gene	CDS	122408	122503	.	+	0	Thupl.29379471s0001
29379471	JGI_gene	CDS	122801	122890	.	+	0	Thupl.29379471s0001
29379471	JGI_gene	CDS	169302	169353	.	+	0	Thupl.29379471s0001
29379471	JGI_gene	gene	201362	204526	.	+	.	Thupl.29379471s0002
29379471	JGI_gene	mRNA	201362	204526	.	+	.	Thupl.29379471s0002
29379471	JGI_gene	five_prime_UTR	201362	201439	.	+	.	Thupl.29379471s0002
29379471	JGI_gene	CDS	201440	203104	.	+	0	Thupl.29379471s0002
29379471	JGI_gene	CDS	203137	203226	.	+	0	Thupl.29379471s0002
29379471	JGI_gene	three_prime_UTR	203227	204526	.	+	.	Thupl.29379471s0002
29379471	JGI_gene	CDS	224724	224785	.	+	2	Thupl.29379471s0001
29379471	JGI_gene	CDS	224892	224972	.	+	0	Thupl.29379471s0001
29379471	JGI_gene	CDS	225139	225261	.	+	0	Thupl.29379471s0001
29379471	JGI_gene	three_prime_UTR	225262	225593	.	+	.	Thupl.29379471s0001
29379471	JGI_gene	three_prime_UTR	227499	227600	.	+	.	Thupl.29379471s0001
29379471	JGI_gene	three_prime_UTR	232657	232916	.	+	.	Thupl.29379471s0001
29379471	JGI_gene	gene	440794	612006	.	+	.	Thupl.29379471s0003
29379471	JGI_gene	mRNA	440794	612006	.	+	.	Thupl.29379471s0003
29379471	JGI_gene	five_prime_UTR	440794	440922	.	+	.	Thupl.29379471s0003
29379471	JGI_gene	CDS	440923	440972	.	+	0	Thupl.29379471s0003
29379471	JGI_gene	CDS	455760	455805	.	+	1	Thupl.29379471s0003
29379471	JGI_gene	CDS	466273	466326	.	+	0	Thupl.29379471s0003
29379471	JGI_gene	CDS	476015	476160	.	+	0	Thupl.29379471s0003
29379471	JGI_gene	CDS	499789	499929	.	+	1	Thupl.29379471s0003
29379471	JGI_gene	CDS	557084	557336	.	+	1	Thupl.29379471s0003
29379471	JGI_gene	CDS	558050	558209	.	+	0	Thupl.29379471s0003
29379471	JGI_gene	CDS	611467	611612	.	+	2	Thupl.29379471s0003
29379471	JGI_gene	three_prime_UTR	611613	612006	.	+	.	Thupl.29379471s0003
29379471	JGI_gene	gene	885621	887290	.	-	.	Thupl.29379471s0004
29379471	JGI_gene	mRNA	885621	887290	.	-	.	Thupl.29379471s0004
29379471	JGI_gene	three_prime_UTR	885621	886191	.	-	.	Thupl.29379471s0004
29379471	JGI_gene	CDS	886192	886656	.	-	0	Thupl.29379471s0004
29379471	JGI_gene	five_prime_UTR	886657	886884	.	-	.	Thupl.29379471s0004
29379471	JGI_gene	five_prime_UTR	887096	887290	.	-	.	Thupl.29379471s0004
29379471	JGI_gene	gene	1079977	1086772	.	+	.	Thupl.29379471s0005
29379471	JGI_gene	mRNA	1079977	1086772	.	+	.	Thupl.29379471s0005
29379471	JGI_gene	five_prime_UTR	1079977	1080253	.	+	.	Thupl.29379471s0005
29379471	JGI_gene	CDS	1080254	1081368	.	+	0	Thupl.29379471s0005
29379471	JGI_gene	CDS	1082785	1082984	.	+	1	Thupl.29379471s0005
29379471	JGI_gene	CDS	1083171	1083406	.	+	2	Thupl.29379471s0005
29379471	JGI_gene	CDS	1085007	1085855	.	+	0	Thupl.29379471s0005
29379471	JGI_gene	three_prime_UTR	1085856	1086772	.	+	.	Thupl.29379471s0005
29379471	JGI_gene	gene	1205372	1206716	.	-	.	Thupl.29379471s0006
29379471	JGI_gene	mRNA	1205372	1206716	.	-	.	Thupl.29379471s0006
29379471	JGI_gene	three_prime_UTR	1205372	1205769	.	-	.	Thupl.29379471s0006
29379471	JGI_gene	CDS	1205770	1205868	.	-	0	Thupl.29379471s0006
29379471	JGI_gene	CDS	1206012	1206098	.	-	0	Thupl.29379471s0006
29379471	JGI_gene	CDS	1206542	1206694	.	-	0	Thupl.29379471s0006
29379471	JGI_gene	five_prime_UTR	1206695	1206716	.	-	.	Thupl.29379471s0006
29379471	JGI_gene	gene	1310182	1387571	.	+	.	Thupl.29379471s0007
29379471	JGI_gene	mRNA	1310182	1387571	.	+	.	Thupl.29379471s0007
29379471	JGI_gene	five_prime_UTR	1310182	1310615	.	+	.	Thupl.29379471s0007
29379471	JGI_gene	five_prime_UTR	1333601	1333789	.	+	.	Thupl.29379471s0007
29379471	JGI_gene	CDS	1333790	1333834	.	+	0	Thupl.29379471s0007
29379471	JGI_gene	CDS	1334323	1334431	.	+	0	Thupl.29379471s0007
29379471	JGI_gene	CDS	1334640	1334721	.	+	2	Thupl.29379471s0007
29379471	JGI_gene	CDS	1355114	1355199	.	+	1	Thupl.29379471s0007
29379471	JGI_gene	CDS	1355373	1355476	.	+	2	Thupl.29379471s0007
29379471	JGI_gene	CDS	1355646	1355776	.	+	0	Thupl.29379471s0007
29379471	JGI_gene	CDS	1355928	1356021	.	+	1	Thupl.29379471s0007
29379471	JGI_gene	CDS	1386914	1386969	.	+	0	Thupl.29379471s0007
29379471	JGI_gene	CDS	1387114	1387231	.	+	1	Thupl.29379471s0007
29379471	JGI_gene	three_prime_UTR	1387232	1387571	.	+	.	Thupl.29379471s0007
29379471	JGI_gene	gene	1946964	1949666	.	-	.	Thupl.29379471s0008
29379471	JGI_gene	mRNA	1946964	1949666	.	-	.	Thupl.29379471s0008
29379471	JGI_gene	three_prime_UTR	1946964	1947568	.	-	.	Thupl.29379471s0008
29379471	JGI_gene	CDS	1947569	1949248	.	-	0	Thupl.29379471s0008
29379471	JGI_gene	five_prime_UTR	1949249	1949666	.	-	.	Thupl.29379471s0008
29379471	JGI_gene	gene	2441050	2442584	.	+	.	Thupl.29379471s0009
29379471	JGI_gene	mRNA	2441050	2442584	.	+	.	Thupl.29379471s0009
29379471	JGI_gene	CDS	2441050	2441114	.	+	0	Thupl.29379471s0009
29379471	JGI_gene	CDS	2442479	2442584	.	+	1	Thupl.29379471s0009
29379471	JGI_gene	gene	2856261	2862618	.	+	.	Thupl.29379471s0010
29379471	JGI_gene	mRNA	2856261	2862618	.	+	.	Thupl.29379471s0010
29379471	JGI_gene	five_prime_UTR	2856261	2858558	.	+	.	Thupl.29379471s0010
29379471	JGI_gene	CDS	2858559	2859752	.	+	0	Thupl.29379471s0010
29379471	JGI_gene	CDS	2859849	2860031	.	+	0	Thupl.29379471s0010
29379471	JGI_gene	CDS	2860167	2860321	.	+	0	Thupl.29379471s0010
29379471	JGI_gene	CDS	2861119	2861284	.	+	1	Thupl.29379471s0010
29379471	JGI_gene	three_prime_UTR	2861285	2862618	.	+	.	Thupl.29379471s0010
29379471	JGI_gene	gene	2877989	2880469	.	+	.	Thupl.29379471s0011
29379471	JGI_gene	mRNA	2877989	2880469	.	+	.	Thupl.29379471s0011
29379471	JGI_gene	five_prime_UTR	2877989	2879574	.	+	.	Thupl.29379471s0011
29379471	JGI_gene	CDS	2879575	2880105	.	+	0	Thupl.29379471s0011
29379471	JGI_gene	three_prime_UTR	2880106	2880469	.	+	.	Thupl.29379471s0011
29379471	JGI_gene	gene	2897755	2898108	.	+	.	Thupl.29379471s0012
29379471	JGI_gene	mRNA	2897755	2898108	.	+	.	Thupl.29379471s0012
29379471	JGI_gene	CDS	2897755	2898108	.	+	0	Thupl.29379471s0012
29379471	JGI_gene	gene	3134323	3278542	.	+	.	Thupl.29379471s0013
29379471	JGI_gene	mRNA	3134323	3278542	.	+	.	Thupl.29379471s0013
29379471	JGI_gene	five_prime_UTR	3134323	3134353	.	+	.	Thupl.29379471s0013
29379471	JGI_gene	CDS	3134354	3134471	.	+	0	Thupl.29379471s0013
29379471	JGI_gene	CDS	3139219	3139303	.	+	2	Thupl.29379471s0013
29379471	JGI_gene	CDS	3139475	3139570	.	+	1	Thupl.29379471s0013
29379471	JGI_gene	CDS	3140017	3140047	.	+	1	Thupl.29379471s0013
29379471	JGI_gene	CDS	3140234	3140290	.	+	0	Thupl.29379471s0013
29379471	JGI_gene	CDS	3170116	3170211	.	+	0	Thupl.29379471s0013
29379471	JGI_gene	CDS	3181361	3181483	.	+	0	Thupl.29379471s0013
29379471	JGI_gene	CDS	3181726	3181830	.	+	0	Thupl.29379471s0013
29379471	JGI_gene	CDS	3200193	3200239	.	+	0	Thupl.29379471s0013
29379471	JGI_gene	CDS	3200385	3200510	.	+	1	Thupl.29379471s0013
29379471	JGI_gene	CDS	3200740	3200842	.	+	1	Thupl.29379471s0013
29379471	JGI_gene	CDS	3214041	3214103	.	+	0	Thupl.29379471s0013
29379471	JGI_gene	CDS	3276654	3276737	.	+	0	Thupl.29379471s0013
29379471	JGI_gene	CDS	3276883	3276946	.	+	0	Thupl.29379471s0013
29379471	JGI_gene	CDS	3277056	3277350	.	+	2	Thupl.29379471s0013
29379471	JGI_gene	CDS	3278153	3278198	.	+	1	Thupl.29379471s0013
29379471	JGI_gene	three_prime_UTR	3278199	3278542	.	+	.	Thupl.29379471s0013
29379472	JGI_gene	gene	78042	80048	.	-	.	Thupl.29379472s0001
29379472	JGI_gene	mRNA	78042	80048	.	-	.	Thupl.29379472s0001
29379472	JGI_gene	three_prime_UTR	78042	78045	.	-	.	Thupl.29379472s0001
29379472	JGI_gene	CDS	78046	78239	.	-	2	Thupl.29379472s0001
29379472	JGI_gene	CDS	78342	78600	.	-	0	Thupl.29379472s0001
29379472	JGI_gene	CDS	78711	78944	.	-	0	Thupl.29379472s0001
29379472	JGI_gene	CDS	79098	79228	.	-	2	Thupl.29379472s0001
29379472	JGI_gene	CDS	79778	79925	.	-	0	Thupl.29379472s0001
29379472	JGI_gene	five_prime_UTR	79926	80048	.	-	.	Thupl.29379472s0001
29379473	JGI_gene	gene	564754	624092	.	+	.	Thupl.29379473s0001
29379473	JGI_gene	mRNA	564754	624092	.	+	.	Thupl.29379473s0001
29379473	JGI_gene	five_prime_UTR	564754	564897	.	+	.	Thupl.29379473s0001
29379473	JGI_gene	CDS	564898	564984	.	+	0	Thupl.29379473s0001
29379473	JGI_gene	CDS	565116	565198	.	+	0	Thupl.29379473s0001
29379473	JGI_gene	CDS	610508	610663	.	+	1	Thupl.29379473s0001
29379473	JGI_gene	CDS	610975	611071	.	+	1	Thupl.29379473s0001
29379473	JGI_gene	CDS	614765	614827	.	+	0	Thupl.29379473s0001
29379473	JGI_gene	CDS	623478	623558	.	+	0	Thupl.29379473s0001
29379473	JGI_gene	three_prime_UTR	623559	624092	.	+	.	Thupl.29379473s0001
29379473	JGI_gene	gene	973848	1001981	.	+	.	Thupl.29379473s0002
29379473	JGI_gene	mRNA	973848	1001981	.	+	.	Thupl.29379473s0002
29379473	JGI_gene	five_prime_UTR	973848	973939	.	+	.	Thupl.29379473s0002
29379473	JGI_gene	five_prime_UTR	974042	974583	.	+	.	Thupl.29379473s0002
29379473	JGI_gene	five_prime_UTR	975395	975456	.	+	.	Thupl.29379473s0002
29379473	JGI_gene	CDS	975457	975648	.	+	0	Thupl.29379473s0002
29379473	JGI_gene	CDS	975930	976151	.	+	0	Thupl.29379473s0002
29379473	JGI_gene	CDS	985866	986057	.	+	0	Thupl.29379473s0002
29379473	JGI_gene	CDS	993333	993437	.	+	0	Thupl.29379473s0002
29379473	JGI_gene	CDS	994800	994877	.	+	0	Thupl.29379473s0002
29379473	JGI_gene	CDS	995165	995246	.	+	0	Thupl.29379473s0002
29379473	JGI_gene	CDS	995415	995577	.	+	2	Thupl.29379473s0002
29379473	JGI_gene	CDS	997030	997308	.	+	1	Thupl.29379473s0002
29379473	JGI_gene	CDS	997398	997616	.	+	1	Thupl.29379473s0002
29379473	JGI_gene	CDS	997711	998329	.	+	1	Thupl.29379473s0002
29379473	JGI_gene	CDS	999882	999947	.	+	0	Thupl.29379473s0002
29379473	JGI_gene	CDS	1001504	1001776	.	+	0	Thupl.29379473s0002
29379473	JGI_gene	three_prime_UTR	1001777	1001981	.	+	.	Thupl.29379473s0002
29379473	JGI_gene	gene	1082644	1099217	.	+	.	Thupl.29379473s0003
29379473	JGI_gene	mRNA	1082644	1099217	.	+	.	Thupl.29379473s0003
29379473	JGI_gene	five_prime_UTR	1082644	1082680	.	+	.	Thupl.29379473s0003
29379473	JGI_gene	CDS	1082681	1083366	.	+	0	Thupl.29379473s0003
29379473	JGI_gene	CDS	1097730	1098228	.	+	1	Thupl.29379473s0003
29379473	JGI_gene	three_prime_UTR	1098229	1099217	.	+	.	Thupl.29379473s0003
29379473	JGI_gene	gene	1404402	1404825	.	-	.	Thupl.29379473s0004
29379473	JGI_gene	mRNA	1404402	1404825	.	-	.	Thupl.29379473s0004
29379473	JGI_gene	CDS	1404402	1404535	.	-	2	Thupl.29379473s0004
29379473	JGI_gene	CDS	1404732	1404825	.	-	0	Thupl.29379473s0004
29379473	JGI_gene	gene	1412577	1413098	.	-	.	Thupl.29379473s0005
29379473	JGI_gene	mRNA	1412577	1413098	.	-	.	Thupl.29379473s0005
29379473	JGI_gene	CDS	1412577	1413098	.	-	0	Thupl.29379473s0005
29379473	JGI_gene	gene	1422458	1424122	.	+	.	Thupl.29379473s0006
29379473	JGI_gene	mRNA	1422458	1424122	.	+	.	Thupl.29379473s0006
29379473	JGI_gene	five_prime_UTR	1422458	1422837	.	+	.	Thupl.29379473s0006
29379473	JGI_gene	CDS	1422838	1423797	.	+	0	Thupl.29379473s0006
29379473	JGI_gene	three_prime_UTR	1423798	1424122	.	+	.	Thupl.29379473s0006
29379473	JGI_gene	gene	1576387	1704471	.	-	.	Thupl.29379473s0007
29379473	JGI_gene	mRNA	1576387	1704471	.	-	.	Thupl.29379473s0007
29379473	JGI_gene	three_prime_UTR	1576387	1578109	.	-	.	Thupl.29379473s0007
29379473	JGI_gene	three_prime_UTR	1578201	1578263	.	-	.	Thupl.29379473s0007
29379473	JGI_gene	CDS	1578264	1578429	.	-	1	Thupl.29379473s0007
29379473	JGI_gene	CDS	1622926	1622963	.	-	0	Thupl.29379473s0007
29379473	JGI_gene	CDS	1627237	1627369	.	-	1	Thupl.29379473s0007
29379473	JGI_gene	CDS	1627526	1627575	.	-	0	Thupl.29379473s0007
29379473	JGI_gene	CDS	1627785	1627955	.	-	0	Thupl.29379473s0007
29379473	JGI_gene	CDS	1628086	1628322	.	-	0	Thupl.29379473s0007
29379473	JGI_gene	CDS	1628570	1628631	.	-	2	Thupl.29379473s0007
29379473	JGI_gene	CDS	1687012	1687128	.	-	2	Thupl.29379473s0007
29379473	JGI_gene	CDS	1704297	1704324	.	-	0	Thupl.29379473s0007
29379473	JGI_gene	five_prime_UTR	1704325	1704471	.	-	.	Thupl.29379473s0007
29379473	JGI_gene	gene	1747692	1752648	.	-	.	Thupl.29379473s0008
29379473	JGI_gene	mRNA	1747692	1752648	.	-	.	Thupl.29379473s0008
29379473	JGI_gene	three_prime_UTR	1747692	1748368	.	-	.	Thupl.29379473s0008
29379473	JGI_gene	CDS	1748369	1748491	.	-	0	Thupl.29379473s0008
29379473	JGI_gene	CDS	1748599	1748739	.	-	0	Thupl.29379473s0008
29379473	JGI_gene	CDS	1750484	1750779	.	-	2	Thupl.29379473s0008
29379473	JGI_gene	CDS	1752237	1752525	.	-	0	Thupl.29379473s0008
29379473	JGI_gene	five_prime_UTR	1752526	1752648	.	-	.	Thupl.29379473s0008
29379473	JGI_gene	gene	2164233	2288686	.	-	.	Thupl.29379473s0009
29379473	JGI_gene	mRNA	2164233	2288686	.	-	.	Thupl.29379473s0009
29379473	JGI_gene	three_prime_UTR	2164233	2164557	.	-	.	Thupl.29379473s0009
29379473	JGI_gene	CDS	2164558	2164759	.	-	1	Thupl.29379473s0009
29379473	JGI_gene	CDS	2192810	2192945	.	-	2	Thupl.29379473s0009
29379473	JGI_gene	CDS	2194292	2194528	.	-	2	Thupl.29379473s0009
29379473	JGI_gene	CDS	2194657	2194739	.	-	1	Thupl.29379473s0009
29379473	JGI_gene	CDS	2235308	2235501	.	-	0	Thupl.29379473s0009
29379473	JGI_gene	CDS	2269404	2269651	.	-	2	Thupl.29379473s0009
29379473	JGI_gene	CDS	2273720	2273803	.	-	2	Thupl.29379473s0009
29379473	JGI_gene	CDS	2288305	2288476	.	-	0	Thupl.29379473s0009
29379473	JGI_gene	five_prime_UTR	2288477	2288686	.	-	.	Thupl.29379473s0009
29379473	JGI_gene	gene	3206303	3210384	.	+	.	Thupl.29379473s0010
29379473	JGI_gene	mRNA	3206303	3210384	.	+	.	Thupl.29379473s0010
29379473	JGI_gene	five_prime_UTR	3206303	3207105	.	+	.	Thupl.29379473s0010
29379473	JGI_gene	CDS	3207106	3207574	.	+	0	Thupl.29379473s0010
29379473	JGI_gene	CDS	3208488	3208894	.	+	2	Thupl.29379473s0010
29379473	JGI_gene	CDS	3209734	3210054	.	+	0	Thupl.29379473s0010
29379473	JGI_gene	three_prime_UTR	3210055	3210384	.	+	.	Thupl.29379473s0010
29379473	JGI_gene	gene	3763049	3788862	.	-	.	Thupl.29379473s0011
29379473	JGI_gene	mRNA	3763049	3788862	.	-	.	Thupl.29379473s0011
29379473	JGI_gene	three_prime_UTR	3763049	3763529	.	-	.	Thupl.29379473s0011
29379473	JGI_gene	CDS	3763530	3763611	.	-	1	Thupl.29379473s0011
29379473	JGI_gene	CDS	3763698	3763769	.	-	1	Thupl.29379473s0011
29379473	JGI_gene	CDS	3765130	3765209	.	-	0	Thupl.29379473s0011
29379473	JGI_gene	CDS	3765352	3765417	.	-	0	Thupl.29379473s0011
29379473	JGI_gene	CDS	3765525	3765612	.	-	1	Thupl.29379473s0011
29379473	JGI_gene	CDS	3766036	3766098	.	-	1	Thupl.29379473s0011
29379473	JGI_gene	CDS	3766287	3766360	.	-	0	Thupl.29379473s0011
29379473	JGI_gene	CDS	3774929	3774978	.	-	2	Thupl.29379473s0011
29379473	JGI_gene	CDS	3775536	3775606	.	-	1	Thupl.29379473s0011
29379473	JGI_gene	CDS	3775791	3775822	.	-	0	Thupl.29379473s0011
29379473	JGI_gene	five_prime_UTR	3775823	3776058	.	-	.	Thupl.29379473s0011
29379473	JGI_gene	gene	3786797	3787168	.	-	.	Thupl.29379473s0012
29379473	JGI_gene	mRNA	3786797	3787168	.	-	.	Thupl.29379473s0012
29379473	JGI_gene	CDS	3786797	3787168	.	-	0	Thupl.29379473s0012
29379473	JGI_gene	five_prime_UTR	3788757	3788862	.	-	.	Thupl.29379473s0011
29379473	JGI_gene	gene	4062783	4064336	.	-	.	Thupl.29379473s0013
29379473	JGI_gene	mRNA	4062783	4064336	.	-	.	Thupl.29379473s0013
29379473	JGI_gene	CDS	4062783	4063171	.	-	2	Thupl.29379473s0013
29379473	JGI_gene	CDS	4064309	4064336	.	-	0	Thupl.29379473s0013
29379474	JGI_gene	gene	580640	588673	.	+	.	Thupl.29379474s0001
29379474	JGI_gene	mRNA	580640	588673	.	+	.	Thupl.29379474s0001
29379474	JGI_gene	five_prime_UTR	580640	580893	.	+	.	Thupl.29379474s0001
29379474	JGI_gene	CDS	580894	581241	.	+	0	Thupl.29379474s0001
29379474	JGI_gene	CDS	583813	584302	.	+	0	Thupl.29379474s0001
29379474	JGI_gene	CDS	587067	587122	.	+	2	Thupl.29379474s0001
29379474	JGI_gene	CDS	587210	587340	.	+	0	Thupl.29379474s0001
29379474	JGI_gene	CDS	587597	587693	.	+	1	Thupl.29379474s0001
29379474	JGI_gene	CDS	587778	587951	.	+	0	Thupl.29379474s0001
29379474	JGI_gene	three_prime_UTR	587952	588673	.	+	.	Thupl.29379474s0001
29379474	JGI_gene	gene	937868	939475	.	-	.	Thupl.29379474s0002
29379474	JGI_gene	mRNA	937868	939475	.	-	.	Thupl.29379474s0002
29379474	JGI_gene	CDS	937868	938479	.	-	0	Thupl.29379474s0002
29379474	JGI_gene	CDS	938561	939475	.	-	0	Thupl.29379474s0002
29379474	JGI_gene	gene	961978	963604	.	-	.	Thupl.29379474s0003
29379474	JGI_gene	mRNA	961978	963604	.	-	.	Thupl.29379474s0003
29379474	JGI_gene	CDS	961978	962171	.	-	2	Thupl.29379474s0003
29379474	JGI_gene	CDS	962204	962447	.	-	0	Thupl.29379474s0003
29379474	JGI_gene	CDS	962478	962588	.	-	0	Thupl.29379474s0003
29379474	JGI_gene	CDS	962717	963604	.	-	0	Thupl.29379474s0003
29379474	JGI_gene	gene	996021	997663	.	-	.	Thupl.29379474s0004
29379474	JGI_gene	mRNA	996021	997663	.	-	.	Thupl.29379474s0004
29379474	JGI_gene	CDS	996021	996632	.	-	0	Thupl.29379474s0004
29379474	JGI_gene	CDS	996752	997663	.	-	0	Thupl.29379474s0004
29379474	JGI_gene	gene	1285882	1287853	.	+	.	Thupl.29379474s0005
29379474	JGI_gene	mRNA	1285882	1287853	.	+	.	Thupl.29379474s0005
29379474	JGI_gene	five_prime_UTR	1285882	1286018	.	+	.	Thupl.29379474s0005
29379474	JGI_gene	CDS	1286019	1286939	.	+	0	Thupl.29379474s0005
29379474	JGI_gene	CDS	1287027	1287638	.	+	0	Thupl.29379474s0005
29379474	JGI_gene	three_prime_UTR	1287639	1287853	.	+	.	Thupl.29379474s0005
29379474	JGI_gene	gene	1337558	1339397	.	+	.	Thupl.29379474s0006
29379474	JGI_gene	mRNA	1337558	1339397	.	+	.	Thupl.29379474s0006
29379474	JGI_gene	five_prime_UTR	1337558	1337642	.	+	.	Thupl.29379474s0006
29379474	JGI_gene	CDS	1337643	1338563	.	+	0	Thupl.29379474s0006
29379474	JGI_gene	CDS	1338691	1339302	.	+	0	Thupl.29379474s0006
29379474	JGI_gene	three_prime_UTR	1339303	1339397	.	+	.	Thupl.29379474s0006
29379476	JGI_gene	gene	75083	79369	.	+	.	Thupl.29379476s0001
29379476	JGI_gene	mRNA	75083	79369	.	+	.	Thupl.29379476s0001
29379476	JGI_gene	five_prime_UTR	75083	77286	.	+	.	Thupl.29379476s0001
29379476	JGI_gene	CDS	77287	78393	.	+	0	Thupl.29379476s0001
29379476	JGI_gene	three_prime_UTR	78394	79369	.	+	.	Thupl.29379476s0001
29379477	JGI_gene	gene	161792	199152	.	-	.	Thupl.29379477s0001
29379477	JGI_gene	mRNA	161792	199152	.	-	.	Thupl.29379477s0001
29379477	JGI_gene	three_prime_UTR	161792	162540	.	-	.	Thupl.29379477s0001
29379477	JGI_gene	CDS	162541	163055	.	-	2	Thupl.29379477s0001
29379477	JGI_gene	CDS	196492	196607	.	-	1	Thupl.29379477s0001
29379477	JGI_gene	CDS	196704	196779	.	-	2	Thupl.29379477s0001
29379477	JGI_gene	CDS	197014	197611	.	-	0	Thupl.29379477s0001
29379477	JGI_gene	five_prime_UTR	197612	197788	.	-	.	Thupl.29379477s0001
29379477	JGI_gene	five_prime_UTR	198709	199152	.	-	.	Thupl.29379477s0001
29379477	JGI_gene	gene	1055435	1073022	.	-	.	Thupl.29379477s0002
29379477	JGI_gene	mRNA	1055435	1073022	.	-	.	Thupl.29379477s0002
29379477	JGI_gene	three_prime_UTR	1055435	1055951	.	-	.	Thupl.29379477s0002
29379477	JGI_gene	CDS	1055952	1056584	.	-	0	Thupl.29379477s0002
29379477	JGI_gene	CDS	1056792	1057183	.	-	2	Thupl.29379477s0002
29379477	JGI_gene	CDS	1057287	1057476	.	-	0	Thupl.29379477s0002
29379477	JGI_gene	CDS	1057578	1057771	.	-	2	Thupl.29379477s0002
29379477	JGI_gene	CDS	1072172	1072298	.	-	0	Thupl.29379477s0002
29379477	JGI_gene	five_prime_UTR	1072299	1073022	.	-	.	Thupl.29379477s0002
29379478	JGI_gene	gene	26838	29965	.	+	.	Thupl.29379478s0001
29379478	JGI_gene	mRNA	26838	29965	.	+	.	Thupl.29379478s0001
29379478	JGI_gene	five_prime_UTR	26838	27252	.	+	.	Thupl.29379478s0001
29379478	JGI_gene	CDS	27253	29775	.	+	0	Thupl.29379478s0001
29379478	JGI_gene	three_prime_UTR	29776	29965	.	+	.	Thupl.29379478s0001
29379478	JGI_gene	gene	87459	93377	.	-	.	Thupl.29379478s0002
29379478	JGI_gene	mRNA	87459	93377	.	-	.	Thupl.29379478s0002
29379478	JGI_gene	three_prime_UTR	87459	87614	.	-	.	Thupl.29379478s0002
29379478	JGI_gene	CDS	87615	87842	.	-	0	Thupl.29379478s0002
29379478	JGI_gene	CDS	90010	90352	.	-	1	Thupl.29379478s0002
29379478	JGI_gene	CDS	92749	92999	.	-	0	Thupl.29379478s0002
29379478	JGI_gene	five_prime_UTR	93000	93377	.	-	.	Thupl.29379478s0002
29379478	JGI_gene	gene	212747	217216	.	+	.	Thupl.29379478s0003
29379478	JGI_gene	mRNA	212747	217216	.	+	.	Thupl.29379478s0003
29379478	JGI_gene	five_prime_UTR	212747	212837	.	+	.	Thupl.29379478s0003
29379478	JGI_gene	CDS	212838	212948	.	+	0	Thupl.29379478s0003
29379478	JGI_gene	CDS	213094	215124	.	+	0	Thupl.29379478s0003
29379478	JGI_gene	three_prime_UTR	215125	217216	.	+	.	Thupl.29379478s0003
29379478	JGI_gene	gene	604200	732178	.	-	.	Thupl.29379478s0004
29379478	JGI_gene	mRNA	604200	732178	.	-	.	Thupl.29379478s0004
29379478	JGI_gene	three_prime_UTR	604200	604743	.	-	.	Thupl.29379478s0004
29379478	JGI_gene	CDS	604744	604871	.	-	2	Thupl.29379478s0004
29379478	JGI_gene	CDS	604997	605053	.	-	2	Thupl.29379478s0004
29379478	JGI_gene	CDS	649628	649750	.	-	2	Thupl.29379478s0004
29379478	JGI_gene	CDS	680062	680116	.	-	0	Thupl.29379478s0004
29379478	JGI_gene	CDS	685418	685507	.	-	0	Thupl.29379478s0004
29379478	JGI_gene	CDS	694986	695133	.	-	1	Thupl.29379478s0004
29379478	JGI_gene	CDS	731226	731671	.	-	0	Thupl.29379478s0004
29379478	JGI_gene	five_prime_UTR	731672	732178	.	-	.	Thupl.29379478s0004
29379478	JGI_gene	gene	854886	874081	.	-	.	Thupl.29379478s0005
29379478	JGI_gene	mRNA	854886	874081	.	-	.	Thupl.29379478s0005
29379478	JGI_gene	three_prime_UTR	854886	855241	.	-	.	Thupl.29379478s0005
29379478	JGI_gene	CDS	855242	855598	.	-	0	Thupl.29379478s0005
29379478	JGI_gene	CDS	861682	861753	.	-	0	Thupl.29379478s0005
29379478	JGI_gene	CDS	873839	873910	.	-	0	Thupl.29379478s0005
29379478	JGI_gene	five_prime_UTR	873911	874081	.	-	.	Thupl.29379478s0005
29379478	JGI_gene	gene	950332	1203027	.	+	.	Thupl.29379478s0006
29379478	JGI_gene	mRNA	950332	1203027	.	+	.	Thupl.29379478s0006
29379478	JGI_gene	five_prime_UTR	950332	950771	.	+	.	Thupl.29379478s0006
29379478	JGI_gene	CDS	950772	951054	.	+	0	Thupl.29379478s0006
29379478	JGI_gene	CDS	983545	983633	.	+	2	Thupl.29379478s0006
29379478	JGI_gene	CDS	983779	983958	.	+	0	Thupl.29379478s0006
29379478	JGI_gene	CDS	984355	985704	.	+	0	Thupl.29379478s0006
29379478	JGI_gene	CDS	987122	987294	.	+	0	Thupl.29379478s0006
29379478	JGI_gene	CDS	1013605	1013854	.	+	1	Thupl.29379478s0006
29379478	JGI_gene	CDS	1034723	1034815	.	+	0	Thupl.29379478s0006
29379478	JGI_gene	CDS	1045989	1046129	.	+	0	Thupl.29379478s0006
29379478	JGI_gene	CDS	1046271	1046363	.	+	0	Thupl.29379478s0006
29379478	JGI_gene	gene	1065500	1068626	.	+	.	Thupl.29379478s0007
29379478	JGI_gene	mRNA	1065500	1068626	.	+	.	Thupl.29379478s0007
29379478	JGI_gene	five_prime_UTR	1065500	1067747	.	+	.	Thupl.29379478s0007
29379478	JGI_gene	CDS	1067748	1068476	.	+	0	Thupl.29379478s0007
29379478	JGI_gene	three_prime_UTR	1068477	1068626	.	+	.	Thupl.29379478s0007
29379478	JGI_gene	CDS	1095200	1095407	.	+	0	Thupl.29379478s0006
29379478	JGI_gene	CDS	1095501	1095586	.	+	2	Thupl.29379478s0006
29379478	JGI_gene	CDS	1121616	1121704	.	+	0	Thupl.29379478s0006
29379478	JGI_gene	CDS	1188422	1188473	.	+	1	Thupl.29379478s0006
29379478	JGI_gene	CDS	1188633	1188689	.	+	0	Thupl.29379478s0006
29379478	JGI_gene	CDS	1190540	1190698	.	+	0	Thupl.29379478s0006
29379478	JGI_gene	CDS	1202132	1202209	.	+	0	Thupl.29379478s0006
29379478	JGI_gene	CDS	1202479	1202577	.	+	0	Thupl.29379478s0006
29379478	JGI_gene	three_prime_UTR	1202578	1203027	.	+	.	Thupl.29379478s0006
29379478	JGI_gene	gene	1414368	1467650	.	+	.	Thupl.29379478s0008
29379478	JGI_gene	mRNA	1414368	1467650	.	+	.	Thupl.29379478s0008
29379478	JGI_gene	five_prime_UTR	1414368	1414506	.	+	.	Thupl.29379478s0008
29379478	JGI_gene	five_prime_UTR	1414627	1414797	.	+	.	Thupl.29379478s0008
29379478	JGI_gene	CDS	1414798	1415133	.	+	0	Thupl.29379478s0008
29379478	JGI_gene	CDS	1438360	1438446	.	+	0	Thupl.29379478s0008
29379478	JGI_gene	CDS	1467375	1467533	.	+	0	Thupl.29379478s0008
29379478	JGI_gene	three_prime_UTR	1467534	1467650	.	+	.	Thupl.29379478s0008
29379479	JGI_gene	gene	7835	33523	.	+	.	Thupl.29379479s0001
29379479	JGI_gene	mRNA	7835	33523	.	+	.	Thupl.29379479s0001
29379479	JGI_gene	CDS	7835	7862	.	+	0	Thupl.29379479s0001
29379479	JGI_gene	CDS	7942	8053	.	+	2	Thupl.29379479s0001
29379479	JGI_gene	CDS	33313	33328	.	+	1	Thupl.29379479s0001
29379479	JGI_gene	CDS	33416	33523	.	+	0	Thupl.29379479s0001
29379479	JGI_gene	gene	79097	81015	.	+	.	Thupl.29379479s0002
29379479	JGI_gene	mRNA	79097	81015	.	+	.	Thupl.29379479s0002
29379479	JGI_gene	five_prime_UTR	79097	79183	.	+	.	Thupl.29379479s0002
29379479	JGI_gene	CDS	79184	79255	.	+	0	Thupl.29379479s0002
29379479	JGI_gene	CDS	80621	80728	.	+	0	Thupl.29379479s0002
29379479	JGI_gene	three_prime_UTR	80729	81015	.	+	.	Thupl.29379479s0002
29379479	JGI_gene	gene	325536	371435	.	-	.	Thupl.29379479s0003
29379479	JGI_gene	mRNA	325536	371435	.	-	.	Thupl.29379479s0003
29379479	JGI_gene	three_prime_UTR	325536	327928	.	-	.	Thupl.29379479s0003
29379479	JGI_gene	CDS	327929	327971	.	-	1	Thupl.29379479s0003
29379479	JGI_gene	CDS	328181	328267	.	-	1	Thupl.29379479s0003
29379479	JGI_gene	CDS	328395	328539	.	-	2	Thupl.29379479s0003
29379479	JGI_gene	CDS	328642	328789	.	-	0	Thupl.29379479s0003
29379479	JGI_gene	CDS	341358	341476	.	-	2	Thupl.29379479s0003
29379479	JGI_gene	CDS	341744	341812	.	-	2	Thupl.29379479s0003
29379479	JGI_gene	CDS	370684	370866	.	-	2	Thupl.29379479s0003
29379479	JGI_gene	CDS	370968	371025	.	-	0	Thupl.29379479s0003
29379479	JGI_gene	five_prime_UTR	371026	371435	.	-	.	Thupl.29379479s0003
29379479	JGI_gene	gene	562013	770240	.	-	.	Thupl.29379479s0004
29379479	JGI_gene	mRNA	562013	770240	.	-	.	Thupl.29379479s0004
29379479	JGI_gene	three_prime_UTR	562013	562083	.	-	.	Thupl.29379479s0004
29379479	JGI_gene	CDS	562084	562130	.	-	2	Thupl.29379479s0004
29379479	JGI_gene	CDS	569013	569096	.	-	2	Thupl.29379479s0004
29379479	JGI_gene	CDS	569205	569267	.	-	2	Thupl.29379479s0004
29379479	JGI_gene	CDS	569420	569670	.	-	1	Thupl.29379479s0004
29379479	JGI_gene	CDS	633176	633356	.	-	2	Thupl.29379479s0004
29379479	JGI_gene	CDS	633541	633667	.	-	0	Thupl.29379479s0004
29379479	JGI_gene	CDS	670195	670242	.	-	0	Thupl.29379479s0004
29379479	JGI_gene	CDS	670554	670604	.	-	0	Thupl.29379479s0004
29379479	JGI_gene	CDS	670868	670953	.	-	2	Thupl.29379479s0004
29379479	JGI_gene	CDS	671121	671187	.	-	0	Thupl.29379479s0004
29379479	JGI_gene	CDS	694701	694778	.	-	0	Thupl.29379479s0004
29379479	JGI_gene	CDS	711529	711622	.	-	1	Thupl.29379479s0004
29379479	JGI_gene	CDS	735576	735646	.	-	0	Thupl.29379479s0004
29379479	JGI_gene	CDS	735775	735915	.	-	0	Thupl.29379479s0004
29379479	JGI_gene	CDS	751397	751480	.	-	0	Thupl.29379479s0004
29379479	JGI_gene	CDS	769683	769880	.	-	0	Thupl.29379479s0004
29379479	JGI_gene	five_prime_UTR	769881	769922	.	-	.	Thupl.29379479s0004
29379479	JGI_gene	five_prime_UTR	770082	770240	.	-	.	Thupl.29379479s0004
29379479	JGI_gene	gene	849172	853725	.	-	.	Thupl.29379479s0005
29379479	JGI_gene	mRNA	849172	853725	.	-	.	Thupl.29379479s0005
29379479	JGI_gene	three_prime_UTR	849172	849508	.	-	.	Thupl.29379479s0005
29379479	JGI_gene	CDS	849509	849624	.	-	2	Thupl.29379479s0005
29379479	JGI_gene	CDS	850031	850312	.	-	2	Thupl.29379479s0005
29379479	JGI_gene	CDS	850767	851239	.	-	1	Thupl.29379479s0005
29379479	JGI_gene	CDS	851581	851666	.	-	0	Thupl.29379479s0005
29379479	JGI_gene	CDS	851770	851875	.	-	1	Thupl.29379479s0005
29379479	JGI_gene	CDS	852128	852462	.	-	0	Thupl.29379479s0005
29379479	JGI_gene	CDS	853353	853397	.	-	0	Thupl.29379479s0005
29379479	JGI_gene	five_prime_UTR	853398	853725	.	-	.	Thupl.29379479s0005
29379479	JGI_gene	gene	1067388	1134551	.	-	.	Thupl.29379479s0006
29379479	JGI_gene	mRNA	1067388	1134551	.	-	.	Thupl.29379479s0006
29379479	JGI_gene	three_prime_UTR	1067388	1068090	.	-	.	Thupl.29379479s0006
29379479	JGI_gene	three_prime_UTR	1068171	1068175	.	-	.	Thupl.29379479s0006
29379479	JGI_gene	CDS	1068176	1068373	.	-	0	Thupl.29379479s0006
29379479	JGI_gene	CDS	1068487	1068552	.	-	0	Thupl.29379479s0006
29379479	JGI_gene	CDS	1068664	1068723	.	-	0	Thupl.29379479s0006
29379479	JGI_gene	CDS	1069956	1070071	.	-	2	Thupl.29379479s0006
29379479	JGI_gene	CDS	1102131	1102221	.	-	0	Thupl.29379479s0006
29379479	JGI_gene	CDS	1134292	1134348	.	-	0	Thupl.29379479s0006
29379479	JGI_gene	five_prime_UTR	1134349	1134551	.	-	.	Thupl.29379479s0006
29379479	JGI_gene	gene	1360522	1377005	.	+	.	Thupl.29379479s0007
29379479	JGI_gene	mRNA	1360522	1377005	.	+	.	Thupl.29379479s0007
29379479	JGI_gene	five_prime_UTR	1360522	1360689	.	+	.	Thupl.29379479s0007
29379479	JGI_gene	CDS	1360690	1360767	.	+	0	Thupl.29379479s0007
29379479	JGI_gene	CDS	1372707	1372803	.	+	0	Thupl.29379479s0007
29379479	JGI_gene	CDS	1374025	1374242	.	+	2	Thupl.29379479s0007
29379479	JGI_gene	CDS	1374465	1375021	.	+	0	Thupl.29379479s0007
29379479	JGI_gene	CDS	1375965	1376790	.	+	1	Thupl.29379479s0007
29379479	JGI_gene	three_prime_UTR	1376791	1377005	.	+	.	Thupl.29379479s0007
29379479	JGI_gene	gene	1415413	1421307	.	+	.	Thupl.29379479s0008
29379479	JGI_gene	mRNA	1415413	1421307	.	+	.	Thupl.29379479s0008
29379479	JGI_gene	five_prime_UTR	1415413	1415631	.	+	.	Thupl.29379479s0008
29379479	JGI_gene	CDS	1415632	1415712	.	+	0	Thupl.29379479s0008
29379479	JGI_gene	CDS	1416420	1416516	.	+	0	Thupl.29379479s0008
29379479	JGI_gene	CDS	1418413	1418630	.	+	2	Thupl.29379479s0008
29379479	JGI_gene	CDS	1418846	1419402	.	+	0	Thupl.29379479s0008
29379479	JGI_gene	CDS	1420302	1421127	.	+	1	Thupl.29379479s0008
29379479	JGI_gene	three_prime_UTR	1421128	1421307	.	+	.	Thupl.29379479s0008
29379479	JGI_gene	gene	1466736	1471317	.	-	.	Thupl.29379479s0009
29379479	JGI_gene	mRNA	1466736	1471317	.	-	.	Thupl.29379479s0009
29379479	JGI_gene	three_prime_UTR	1466736	1466962	.	-	.	Thupl.29379479s0009
29379479	JGI_gene	CDS	1466963	1467788	.	-	1	Thupl.29379479s0009
29379479	JGI_gene	CDS	1467936	1468489	.	-	0	Thupl.29379479s0009
29379479	JGI_gene	CDS	1468665	1468882	.	-	2	Thupl.29379479s0009
29379479	JGI_gene	CDS	1469015	1469111	.	-	0	Thupl.29379479s0009
29379479	JGI_gene	CDS	1471085	1471165	.	-	0	Thupl.29379479s0009
29379479	JGI_gene	five_prime_UTR	1471166	1471317	.	-	.	Thupl.29379479s0009
29379480	JGI_gene	gene	189444	189902	.	-	.	Thupl.29379480s0001
29379480	JGI_gene	mRNA	189444	189902	.	-	.	Thupl.29379480s0001
29379480	JGI_gene	CDS	189444	189902	.	-	0	Thupl.29379480s0001
29379480	JGI_gene	gene	225951	226454	.	-	.	Thupl.29379480s0002
29379480	JGI_gene	mRNA	225951	226454	.	-	.	Thupl.29379480s0002
29379480	JGI_gene	CDS	225951	226454	.	-	0	Thupl.29379480s0002
29379481	JGI_gene	gene	514933	789378	.	-	.	Thupl.29379481s0001
29379481	JGI_gene	mRNA	514933	789378	.	-	.	Thupl.29379481s0001
29379481	JGI_gene	three_prime_UTR	514933	515084	.	-	.	Thupl.29379481s0001
29379481	JGI_gene	CDS	515085	515285	.	-	0	Thupl.29379481s0001
29379481	JGI_gene	CDS	518787	518930	.	-	0	Thupl.29379481s0001
29379481	JGI_gene	CDS	519094	519362	.	-	2	Thupl.29379481s0001
29379481	JGI_gene	CDS	519469	519624	.	-	2	Thupl.29379481s0001
29379481	JGI_gene	CDS	519787	519883	.	-	0	Thupl.29379481s0001
29379481	JGI_gene	CDS	520027	520128	.	-	0	Thupl.29379481s0001
29379481	JGI_gene	CDS	569129	569201	.	-	1	Thupl.29379481s0001
29379481	JGI_gene	CDS	569316	569370	.	-	2	Thupl.29379481s0001
29379481	JGI_gene	CDS	587709	587899	.	-	1	Thupl.29379481s0001
29379481	JGI_gene	CDS	657879	658042	.	-	0	Thupl.29379481s0001
29379481	JGI_gene	CDS	662002	662057	.	-	2	Thupl.29379481s0001
29379481	JGI_gene	CDS	662431	662516	.	-	1	Thupl.29379481s0001
29379481	JGI_gene	CDS	662762	662909	.	-	2	Thupl.29379481s0001
29379481	JGI_gene	CDS	663175	663263	.	-	1	Thupl.29379481s0001
29379481	JGI_gene	CDS	663399	663542	.	-	1	Thupl.29379481s0001
29379481	JGI_gene	CDS	663671	663876	.	-	0	Thupl.29379481s0001
29379481	JGI_gene	CDS	693474	693650	.	-	0	Thupl.29379481s0001
29379481	JGI_gene	CDS	725422	725564	.	-	2	Thupl.29379481s0001
29379481	JGI_gene	CDS	725726	725828	.	-	0	Thupl.29379481s0001
29379481	JGI_gene	CDS	760306	760615	.	-	1	Thupl.29379481s0001
29379481	JGI_gene	CDS	777090	777174	.	-	2	Thupl.29379481s0001
29379481	JGI_gene	CDS	778453	778663	.	-	0	Thupl.29379481s0001
29379481	JGI_gene	CDS	787783	787883	.	-	2	Thupl.29379481s0001
29379481	JGI_gene	CDS	788010	788180	.	-	2	Thupl.29379481s0001
29379481	JGI_gene	CDS	789114	789162	.	-	0	Thupl.29379481s0001
29379481	JGI_gene	five_prime_UTR	789163	789378	.	-	.	Thupl.29379481s0001
29379482	JGI_gene	gene	1470	35004	.	+	.	Thupl.29379482s0001
29379482	JGI_gene	mRNA	1470	35004	.	+	.	Thupl.29379482s0001
29379482	JGI_gene	five_prime_UTR	1470	2298	.	+	.	Thupl.29379482s0001
29379482	JGI_gene	five_prime_UTR	2447	2524	.	+	.	Thupl.29379482s0001
29379482	JGI_gene	CDS	2525	2593	.	+	0	Thupl.29379482s0001
29379482	JGI_gene	CDS	2761	2837	.	+	0	Thupl.29379482s0001
29379482	JGI_gene	CDS	3369	3641	.	+	1	Thupl.29379482s0001
29379482	JGI_gene	CDS	11460	11563	.	+	1	Thupl.29379482s0001
29379482	JGI_gene	CDS	11680	11750	.	+	2	Thupl.29379482s0001
29379482	JGI_gene	CDS	33610	33732	.	+	0	Thupl.29379482s0001
29379482	JGI_gene	CDS	33843	33894	.	+	0	Thupl.29379482s0001
29379482	JGI_gene	CDS	34016	34125	.	+	2	Thupl.29379482s0001
29379482	JGI_gene	three_prime_UTR	34126	35004	.	+	.	Thupl.29379482s0001
29379482	JGI_gene	gene	334550	338989	.	-	.	Thupl.29379482s0002
29379482	JGI_gene	mRNA	334550	338989	.	-	.	Thupl.29379482s0002
29379482	JGI_gene	three_prime_UTR	334550	334693	.	-	.	Thupl.29379482s0002
29379482	JGI_gene	CDS	334694	335389	.	-	0	Thupl.29379482s0002
29379482	JGI_gene	CDS	335981	336256	.	-	0	Thupl.29379482s0002
29379482	JGI_gene	CDS	336373	337495	.	-	1	Thupl.29379482s0002
29379482	JGI_gene	CDS	337627	338162	.	-	0	Thupl.29379482s0002
29379482	JGI_gene	five_prime_UTR	338163	338989	.	-	.	Thupl.29379482s0002
29379482	JGI_gene	gene	452034	453414	.	+	.	Thupl.29379482s0003
29379482	JGI_gene	mRNA	452034	453414	.	+	.	Thupl.29379482s0003
29379482	JGI_gene	five_prime_UTR	452034	452057	.	+	.	Thupl.29379482s0003
29379482	JGI_gene	CDS	452058	452705	.	+	0	Thupl.29379482s0003
29379482	JGI_gene	three_prime_UTR	452706	453414	.	+	.	Thupl.29379482s0003
29379482	JGI_gene	gene	995295	1001290	.	+	.	Thupl.29379482s0004
29379482	JGI_gene	mRNA	995295	1001290	.	+	.	Thupl.29379482s0004
29379482	JGI_gene	five_prime_UTR	995295	995467	.	+	.	Thupl.29379482s0004
29379482	JGI_gene	CDS	995468	996317	.	+	0	Thupl.29379482s0004
29379482	JGI_gene	CDS	1000729	1000865	.	+	2	Thupl.29379482s0004
29379482	JGI_gene	three_prime_UTR	1000866	1001290	.	+	.	Thupl.29379482s0004
29379482	JGI_gene	gene	1054957	1055463	.	+	.	Thupl.29379482s0005
29379482	JGI_gene	mRNA	1054957	1055463	.	+	.	Thupl.29379482s0005
29379482	JGI_gene	CDS	1054957	1055463	.	+	0	Thupl.29379482s0005
29379482	JGI_gene	gene	1185891	1203552	.	+	.	Thupl.29379482s0006
29379482	JGI_gene	mRNA	1185891	1203552	.	+	.	Thupl.29379482s0006
29379482	JGI_gene	five_prime_UTR	1185891	1186248	.	+	.	Thupl.29379482s0006
29379482	JGI_gene	five_prime_UTR	1186514	1186560	.	+	.	Thupl.29379482s0006
29379482	JGI_gene	CDS	1186561	1188505	.	+	0	Thupl.29379482s0006
29379482	JGI_gene	CDS	1202663	1202859	.	+	2	Thupl.29379482s0006
29379482	JGI_gene	three_prime_UTR	1202860	1203552	.	+	.	Thupl.29379482s0006
29379482	JGI_gene	gene	1203613	1204731	.	+	.	Thupl.29379482s0007
29379482	JGI_gene	mRNA	1203613	1204731	.	+	.	Thupl.29379482s0007
29379482	JGI_gene	five_prime_UTR	1203613	1204246	.	+	.	Thupl.29379482s0007
29379482	JGI_gene	CDS	1204247	1204672	.	+	0	Thupl.29379482s0007
29379482	JGI_gene	three_prime_UTR	1204673	1204731	.	+	.	Thupl.29379482s0007
29379482	JGI_gene	gene	1254656	1275165	.	-	.	Thupl.29379482s0008
29379482	JGI_gene	mRNA	1254656	1275165	.	-	.	Thupl.29379482s0008
29379482	JGI_gene	three_prime_UTR	1254656	1254684	.	-	.	Thupl.29379482s0008
29379482	JGI_gene	CDS	1254685	1255839	.	-	0	Thupl.29379482s0008
29379482	JGI_gene	CDS	1256099	1256182	.	-	0	Thupl.29379482s0008
29379482	JGI_gene	CDS	1256372	1258079	.	-	1	Thupl.29379482s0008
29379482	JGI_gene	CDS	1268043	1268760	.	-	2	Thupl.29379482s0008
29379482	JGI_gene	CDS	1272712	1273645	.	-	0	Thupl.29379482s0008
29379482	JGI_gene	five_prime_UTR	1273646	1275165	.	-	.	Thupl.29379482s0008
29379482	JGI_gene	gene	1547845	1612640	.	-	.	Thupl.29379482s0009
29379482	JGI_gene	mRNA	1547845	1612640	.	-	.	Thupl.29379482s0009
29379482	JGI_gene	three_prime_UTR	1547845	1548246	.	-	.	Thupl.29379482s0009
29379482	JGI_gene	CDS	1548247	1548297	.	-	0	Thupl.29379482s0009
29379482	JGI_gene	CDS	1548404	1548461	.	-	1	Thupl.29379482s0009
29379482	JGI_gene	CDS	1548704	1548747	.	-	0	Thupl.29379482s0009
29379482	JGI_gene	CDS	1548936	1549002	.	-	1	Thupl.29379482s0009
29379482	JGI_gene	CDS	1571145	1571191	.	-	0	Thupl.29379482s0009
29379482	JGI_gene	CDS	1571288	1571335	.	-	0	Thupl.29379482s0009
29379482	JGI_gene	CDS	1602238	1602297	.	-	0	Thupl.29379482s0009
29379482	JGI_gene	five_prime_UTR	1602298	1602309	.	-	.	Thupl.29379482s0009
29379482	JGI_gene	five_prime_UTR	1612077	1612640	.	-	.	Thupl.29379482s0009
29379482	JGI_gene	gene	1966170	1973314	.	+	.	Thupl.29379482s0010
29379482	JGI_gene	mRNA	1966170	1973314	.	+	.	Thupl.29379482s0010
29379482	JGI_gene	five_prime_UTR	1966170	1967365	.	+	.	Thupl.29379482s0010
29379482	JGI_gene	CDS	1967366	1968218	.	+	0	Thupl.29379482s0010
29379482	JGI_gene	CDS	1968495	1968977	.	+	2	Thupl.29379482s0010
29379482	JGI_gene	CDS	1969361	1969447	.	+	2	Thupl.29379482s0010
29379482	JGI_gene	CDS	1969561	1969631	.	+	2	Thupl.29379482s0010
29379482	JGI_gene	CDS	1969744	1969820	.	+	0	Thupl.29379482s0010
29379482	JGI_gene	CDS	1969949	1970096	.	+	1	Thupl.29379482s0010
29379482	JGI_gene	CDS	1971679	1971840	.	+	0	Thupl.29379482s0010
29379482	JGI_gene	CDS	1971929	1972339	.	+	0	Thupl.29379482s0010
29379482	JGI_gene	three_prime_UTR	1972340	1973314	.	+	.	Thupl.29379482s0010
29379482	JGI_gene	gene	2061759	2064657	.	+	.	Thupl.29379482s0011
29379482	JGI_gene	mRNA	2061759	2064657	.	+	.	Thupl.29379482s0011
29379482	JGI_gene	five_prime_UTR	2061759	2061981	.	+	.	Thupl.29379482s0011
29379482	JGI_gene	CDS	2061982	2064261	.	+	0	Thupl.29379482s0011
29379482	JGI_gene	three_prime_UTR	2064262	2064657	.	+	.	Thupl.29379482s0011
29379482	JGI_gene	gene	2097034	2311529	.	-	.	Thupl.29379482s0012
29379482	JGI_gene	mRNA	2097034	2311529	.	-	.	Thupl.29379482s0012
29379482	JGI_gene	three_prime_UTR	2097034	2097492	.	-	.	Thupl.29379482s0012
29379482	JGI_gene	CDS	2097493	2097578	.	-	2	Thupl.29379482s0012
29379482	JGI_gene	CDS	2097846	2097887	.	-	2	Thupl.29379482s0012
29379482	JGI_gene	gene	2134682	2135466	.	+	.	Thupl.29379482s0013
29379482	JGI_gene	mRNA	2134682	2135466	.	+	.	Thupl.29379482s0013
29379482	JGI_gene	five_prime_UTR	2134682	2134849	.	+	.	Thupl.29379482s0013
29379482	JGI_gene	CDS	2134850	2135077	.	+	0	Thupl.29379482s0013
29379482	JGI_gene	CDS	2135206	2135316	.	+	0	Thupl.29379482s0013
29379482	JGI_gene	three_prime_UTR	2135317	2135466	.	+	.	Thupl.29379482s0013
29379482	JGI_gene	CDS	2159731	2159767	.	-	0	Thupl.29379482s0012
29379482	JGI_gene	CDS	2210985	2211064	.	-	2	Thupl.29379482s0012
29379482	JGI_gene	CDS	2211335	2211445	.	-	2	Thupl.29379482s0012
29379482	JGI_gene	CDS	2266388	2266425	.	-	1	Thupl.29379482s0012
29379482	JGI_gene	CDS	2279257	2279381	.	-	0	Thupl.29379482s0012
29379482	JGI_gene	CDS	2310975	2311307	.	-	0	Thupl.29379482s0012
29379482	JGI_gene	five_prime_UTR	2311308	2311529	.	-	.	Thupl.29379482s0012
29379482	JGI_gene	gene	2764204	2767332	.	+	.	Thupl.29379482s0014
29379482	JGI_gene	mRNA	2764204	2767332	.	+	.	Thupl.29379482s0014
29379482	JGI_gene	five_prime_UTR	2764204	2764295	.	+	.	Thupl.29379482s0014
29379482	JGI_gene	CDS	2764296	2764485	.	+	0	Thupl.29379482s0014
29379482	JGI_gene	CDS	2764581	2764759	.	+	2	Thupl.29379482s0014
29379482	JGI_gene	CDS	2765951	2766142	.	+	0	Thupl.29379482s0014
29379482	JGI_gene	CDS	2766559	2766715	.	+	0	Thupl.29379482s0014
29379482	JGI_gene	CDS	2766799	2767112	.	+	2	Thupl.29379482s0014
29379482	JGI_gene	three_prime_UTR	2767113	2767332	.	+	.	Thupl.29379482s0014
29379482	JGI_gene	gene	2923286	2926096	.	+	.	Thupl.29379482s0015
29379482	JGI_gene	mRNA	2923286	2926096	.	+	.	Thupl.29379482s0015
29379482	JGI_gene	five_prime_UTR	2923286	2923511	.	+	.	Thupl.29379482s0015
29379482	JGI_gene	CDS	2923512	2923701	.	+	0	Thupl.29379482s0015
29379482	JGI_gene	CDS	2923802	2923980	.	+	2	Thupl.29379482s0015
29379482	JGI_gene	CDS	2924555	2924746	.	+	0	Thupl.29379482s0015
29379482	JGI_gene	CDS	2924844	2925000	.	+	0	Thupl.29379482s0015
29379482	JGI_gene	CDS	2925462	2925799	.	+	2	Thupl.29379482s0015
29379482	JGI_gene	three_prime_UTR	2925800	2926096	.	+	.	Thupl.29379482s0015
29379482	JGI_gene	gene	3003518	3023283	.	+	.	Thupl.29379482s0016
29379482	JGI_gene	mRNA	3003518	3023283	.	+	.	Thupl.29379482s0016
29379482	JGI_gene	five_prime_UTR	3003518	3003721	.	+	.	Thupl.29379482s0016
29379482	JGI_gene	CDS	3003722	3003889	.	+	0	Thupl.29379482s0016
29379482	JGI_gene	CDS	3012806	3012908	.	+	0	Thupl.29379482s0016
29379482	JGI_gene	CDS	3013034	3013146	.	+	2	Thupl.29379482s0016
29379482	JGI_gene	CDS	3016628	3016753	.	+	0	Thupl.29379482s0016
29379482	JGI_gene	CDS	3017061	3017181	.	+	0	Thupl.29379482s0016
29379482	JGI_gene	CDS	3017313	3017397	.	+	2	Thupl.29379482s0016
29379482	JGI_gene	CDS	3022126	3022239	.	+	1	Thupl.29379482s0016
29379482	JGI_gene	CDS	3022350	3022389	.	+	1	Thupl.29379482s0016
29379482	JGI_gene	CDS	3022527	3022679	.	+	0	Thupl.29379482s0016
29379482	JGI_gene	three_prime_UTR	3022680	3023283	.	+	.	Thupl.29379482s0016
29379482	JGI_gene	gene	3028738	3030195	.	-	.	Thupl.29379482s0017
29379482	JGI_gene	mRNA	3028738	3030195	.	-	.	Thupl.29379482s0017
29379482	JGI_gene	three_prime_UTR	3028738	3028961	.	-	.	Thupl.29379482s0017
29379482	JGI_gene	CDS	3028962	3029294	.	-	0	Thupl.29379482s0017
29379482	JGI_gene	five_prime_UTR	3029295	3030195	.	-	.	Thupl.29379482s0017
29379482	JGI_gene	gene	3204648	3206258	.	-	.	Thupl.29379482s0018
29379482	JGI_gene	mRNA	3204648	3206258	.	-	.	Thupl.29379482s0018
29379482	JGI_gene	three_prime_UTR	3204648	3204923	.	-	.	Thupl.29379482s0018
29379482	JGI_gene	CDS	3204924	3205108	.	-	2	Thupl.29379482s0018
29379482	JGI_gene	CDS	3205969	3206035	.	-	0	Thupl.29379482s0018
29379482	JGI_gene	CDS	3206140	3206205	.	-	0	Thupl.29379482s0018
29379482	JGI_gene	five_prime_UTR	3206206	3206258	.	-	.	Thupl.29379482s0018
29379482	JGI_gene	gene	3282526	3283467	.	-	.	Thupl.29379482s0019
29379482	JGI_gene	mRNA	3282526	3283467	.	-	.	Thupl.29379482s0019
29379482	JGI_gene	CDS	3282526	3283467	.	-	0	Thupl.29379482s0019
29379482	JGI_gene	gene	3347689	3348617	.	-	.	Thupl.29379482s0020
29379482	JGI_gene	mRNA	3347689	3348617	.	-	.	Thupl.29379482s0020
29379482	JGI_gene	three_prime_UTR	3347689	3347961	.	-	.	Thupl.29379482s0020
29379482	JGI_gene	CDS	3347962	3348146	.	-	2	Thupl.29379482s0020
29379482	JGI_gene	CDS	3348313	3348379	.	-	0	Thupl.29379482s0020
29379482	JGI_gene	CDS	3348510	3348575	.	-	0	Thupl.29379482s0020
29379482	JGI_gene	five_prime_UTR	3348576	3348617	.	-	.	Thupl.29379482s0020
29379482	JGI_gene	gene	3351665	3352864	.	+	.	Thupl.29379482s0021
29379482	JGI_gene	mRNA	3351665	3352864	.	+	.	Thupl.29379482s0021
29379482	JGI_gene	five_prime_UTR	3351665	3352082	.	+	.	Thupl.29379482s0021
29379482	JGI_gene	CDS	3352083	3352151	.	+	0	Thupl.29379482s0021
29379482	JGI_gene	CDS	3352265	3352316	.	+	0	Thupl.29379482s0021
29379482	JGI_gene	CDS	3352479	3352663	.	+	2	Thupl.29379482s0021
29379482	JGI_gene	three_prime_UTR	3352664	3352864	.	+	.	Thupl.29379482s0021
29379482	JGI_gene	gene	3360580	3361644	.	+	.	Thupl.29379482s0022
29379482	JGI_gene	mRNA	3360580	3361644	.	+	.	Thupl.29379482s0022
29379482	JGI_gene	CDS	3360580	3360829	.	+	0	Thupl.29379482s0022
29379482	JGI_gene	CDS	3361466	3361644	.	+	2	Thupl.29379482s0022
29379482	JGI_gene	gene	3378902	3380571	.	+	.	Thupl.29379482s0023
29379482	JGI_gene	mRNA	3378902	3380571	.	+	.	Thupl.29379482s0023
29379482	JGI_gene	CDS	3378902	3378911	.	+	0	Thupl.29379482s0023
29379482	JGI_gene	CDS	3380393	3380571	.	+	2	Thupl.29379482s0023
29379482	JGI_gene	gene	3478750	3550797	.	+	.	Thupl.29379482s0024
29379482	JGI_gene	mRNA	3478750	3550797	.	+	.	Thupl.29379482s0024
29379482	JGI_gene	five_prime_UTR	3478750	3478962	.	+	.	Thupl.29379482s0024
29379482	JGI_gene	CDS	3478963	3479146	.	+	0	Thupl.29379482s0024
29379482	JGI_gene	CDS	3481197	3481318	.	+	2	Thupl.29379482s0024
29379482	JGI_gene	CDS	3481547	3481665	.	+	0	Thupl.29379482s0024
29379482	JGI_gene	CDS	3550314	3550422	.	+	1	Thupl.29379482s0024
29379482	JGI_gene	three_prime_UTR	3550423	3550797	.	+	.	Thupl.29379482s0024
29379482	JGI_gene	gene	3551661	3552151	.	-	.	Thupl.29379482s0025
29379482	JGI_gene	mRNA	3551661	3552151	.	-	.	Thupl.29379482s0025
29379482	JGI_gene	CDS	3551661	3551794	.	-	2	Thupl.29379482s0025
29379482	JGI_gene	CDS	3551860	3552000	.	-	2	Thupl.29379482s0025
29379482	JGI_gene	CDS	3552049	3552151	.	-	0	Thupl.29379482s0025
29379482	JGI_gene	gene	3552354	3552752	.	-	.	Thupl.29379482s0026
29379482	JGI_gene	mRNA	3552354	3552752	.	-	.	Thupl.29379482s0026
29379482	JGI_gene	CDS	3552354	3552470	.	-	0	Thupl.29379482s0026
29379482	JGI_gene	CDS	3552537	3552712	.	-	2	Thupl.29379482s0026
29379482	JGI_gene	CDS	3552749	3552752	.	-	0	Thupl.29379482s0026
29379482	JGI_gene	gene	3553462	3559858	.	-	.	Thupl.29379482s0027
29379482	JGI_gene	mRNA	3553462	3559858	.	-	.	Thupl.29379482s0027
29379482	JGI_gene	three_prime_UTR	3553462	3553611	.	-	.	Thupl.29379482s0027
29379482	JGI_gene	CDS	3553612	3553658	.	-	2	Thupl.29379482s0027
29379482	JGI_gene	CDS	3558449	3558890	.	-	0	Thupl.29379482s0027
29379482	JGI_gene	five_prime_UTR	3558891	3559858	.	-	.	Thupl.29379482s0027
29379482	JGI_gene	gene	3560054	3560425	.	-	.	Thupl.29379482s0028
29379482	JGI_gene	mRNA	3560054	3560425	.	-	.	Thupl.29379482s0028
29379482	JGI_gene	CDS	3560054	3560425	.	-	0	Thupl.29379482s0028
29379482	JGI_gene	gene	3885731	3886072	.	-	.	Thupl.29379482s0029
29379482	JGI_gene	mRNA	3885731	3886072	.	-	.	Thupl.29379482s0029
29379482	JGI_gene	CDS	3885731	3886072	.	-	0	Thupl.29379482s0029
29379482	JGI_gene	gene	3926188	3928079	.	+	.	Thupl.29379482s0030
29379482	JGI_gene	mRNA	3926188	3928079	.	+	.	Thupl.29379482s0030
29379482	JGI_gene	five_prime_UTR	3926188	3926731	.	+	.	Thupl.29379482s0030
29379482	JGI_gene	CDS	3926732	3927709	.	+	0	Thupl.29379482s0030
29379482	JGI_gene	three_prime_UTR	3927710	3928079	.	+	.	Thupl.29379482s0030
29379482	JGI_gene	gene	3975965	3976633	.	+	.	Thupl.29379482s0031
29379482	JGI_gene	mRNA	3975965	3976633	.	+	.	Thupl.29379482s0031
29379482	JGI_gene	CDS	3975965	3976633	.	+	0	Thupl.29379482s0031
29379482	JGI_gene	gene	3991869	3992543	.	+	.	Thupl.29379482s0032
29379482	JGI_gene	mRNA	3991869	3992543	.	+	.	Thupl.29379482s0032
29379482	JGI_gene	CDS	3991869	3992543	.	+	0	Thupl.29379482s0032
29379482	JGI_gene	gene	4125924	4126595	.	-	.	Thupl.29379482s0033
29379482	JGI_gene	mRNA	4125924	4126595	.	-	.	Thupl.29379482s0033
29379482	JGI_gene	CDS	4125924	4126595	.	-	0	Thupl.29379482s0033
29379482	JGI_gene	gene	4490452	4492069	.	-	.	Thupl.29379482s0034
29379482	JGI_gene	mRNA	4490452	4492069	.	-	.	Thupl.29379482s0034
29379482	JGI_gene	three_prime_UTR	4490452	4490746	.	-	.	Thupl.29379482s0034
29379482	JGI_gene	CDS	4490747	4491490	.	-	0	Thupl.29379482s0034
29379482	JGI_gene	five_prime_UTR	4491491	4492069	.	-	.	Thupl.29379482s0034
29379482	JGI_gene	gene	5120725	5124777	.	-	.	Thupl.29379482s0035
29379482	JGI_gene	mRNA	5120725	5124777	.	-	.	Thupl.29379482s0035
29379482	JGI_gene	three_prime_UTR	5120725	5120850	.	-	.	Thupl.29379482s0035
29379482	JGI_gene	CDS	5120851	5121033	.	-	0	Thupl.29379482s0035
29379482	JGI_gene	CDS	5121123	5121213	.	-	1	Thupl.29379482s0035
29379482	JGI_gene	CDS	5121311	5121552	.	-	0	Thupl.29379482s0035
29379482	JGI_gene	CDS	5123021	5123182	.	-	0	Thupl.29379482s0035
29379482	JGI_gene	CDS	5123385	5124247	.	-	2	Thupl.29379482s0035
29379482	JGI_gene	CDS	5124356	5124364	.	-	2	Thupl.29379482s0035
29379482	JGI_gene	CDS	5124491	5124677	.	-	0	Thupl.29379482s0035
29379482	JGI_gene	five_prime_UTR	5124678	5124777	.	-	.	Thupl.29379482s0035
29379482	JGI_gene	gene	5139324	5144156	.	-	.	Thupl.29379482s0036
29379482	JGI_gene	mRNA	5139324	5144156	.	-	.	Thupl.29379482s0036
29379482	JGI_gene	CDS	5139324	5139419	.	-	0	Thupl.29379482s0036
29379482	JGI_gene	CDS	5139751	5140341	.	-	0	Thupl.29379482s0036
29379482	JGI_gene	five_prime_UTR	5140342	5140437	.	-	.	Thupl.29379482s0036
29379482	JGI_gene	five_prime_UTR	5140824	5140908	.	-	.	Thupl.29379482s0036
29379482	JGI_gene	five_prime_UTR	5144055	5144156	.	-	.	Thupl.29379482s0036
29379482	JGI_gene	gene	5455182	5458712	.	+	.	Thupl.29379482s0037
29379482	JGI_gene	mRNA	5455182	5458712	.	+	.	Thupl.29379482s0037
29379482	JGI_gene	five_prime_UTR	5455182	5455252	.	+	.	Thupl.29379482s0037
29379482	JGI_gene	CDS	5455253	5455339	.	+	0	Thupl.29379482s0037
29379482	JGI_gene	CDS	5458054	5458170	.	+	0	Thupl.29379482s0037
29379482	JGI_gene	three_prime_UTR	5458171	5458712	.	+	.	Thupl.29379482s0037
29379482	JGI_gene	gene	5495746	5532910	.	-	.	Thupl.29379482s0038
29379482	JGI_gene	mRNA	5495746	5532910	.	-	.	Thupl.29379482s0038
29379482	JGI_gene	three_prime_UTR	5495746	5496194	.	-	.	Thupl.29379482s0038
29379482	JGI_gene	CDS	5496195	5496383	.	-	0	Thupl.29379482s0038
29379482	JGI_gene	CDS	5496717	5496991	.	-	2	Thupl.29379482s0038
29379482	JGI_gene	CDS	5505998	5506343	.	-	0	Thupl.29379482s0038
29379482	JGI_gene	CDS	5506444	5506691	.	-	2	Thupl.29379482s0038
29379482	JGI_gene	CDS	5524372	5524600	.	-	0	Thupl.29379482s0038
29379482	JGI_gene	CDS	5524959	5525123	.	-	0	Thupl.29379482s0038
29379482	JGI_gene	CDS	5525259	5525585	.	-	0	Thupl.29379482s0038
29379482	JGI_gene	CDS	5529817	5529884	.	-	2	Thupl.29379482s0038
29379482	JGI_gene	CDS	5530187	5530373	.	-	0	Thupl.29379482s0038
29379482	JGI_gene	CDS	5532405	5532638	.	-	0	Thupl.29379482s0038
29379482	JGI_gene	five_prime_UTR	5532639	5532910	.	-	.	Thupl.29379482s0038
29379482	JGI_gene	gene	5567550	5569009	.	-	.	Thupl.29379482s0039
29379482	JGI_gene	mRNA	5567550	5569009	.	-	.	Thupl.29379482s0039
29379482	JGI_gene	three_prime_UTR	5567550	5567708	.	-	.	Thupl.29379482s0039
29379482	JGI_gene	CDS	5567709	5567772	.	-	1	Thupl.29379482s0039
29379482	JGI_gene	CDS	5567883	5567954	.	-	1	Thupl.29379482s0039
29379482	JGI_gene	CDS	5568074	5568217	.	-	1	Thupl.29379482s0039
29379482	JGI_gene	CDS	5568311	5568382	.	-	1	Thupl.29379482s0039
29379482	JGI_gene	CDS	5568472	5568836	.	-	0	Thupl.29379482s0039
29379482	JGI_gene	five_prime_UTR	5568837	5569009	.	-	.	Thupl.29379482s0039
29379482	JGI_gene	gene	5648838	5650014	.	-	.	Thupl.29379482s0040
29379482	JGI_gene	mRNA	5648838	5650014	.	-	.	Thupl.29379482s0040
29379482	JGI_gene	CDS	5648838	5648889	.	-	1	Thupl.29379482s0040
29379482	JGI_gene	CDS	5649015	5649086	.	-	1	Thupl.29379482s0040
29379482	JGI_gene	CDS	5649427	5649570	.	-	1	Thupl.29379482s0040
29379482	JGI_gene	CDS	5649661	5649732	.	-	1	Thupl.29379482s0040
29379482	JGI_gene	CDS	5649830	5650014	.	-	0	Thupl.29379482s0040
29379482	JGI_gene	gene	5709524	5710085	.	-	.	Thupl.29379482s0041
29379482	JGI_gene	mRNA	5709524	5710085	.	-	.	Thupl.29379482s0041
29379482	JGI_gene	CDS	5709524	5709671	.	-	1	Thupl.29379482s0041
29379482	JGI_gene	CDS	5709760	5709831	.	-	1	Thupl.29379482s0041
29379482	JGI_gene	CDS	5709928	5710085	.	-	0	Thupl.29379482s0041
29379482	JGI_gene	gene	6091444	6093657	.	-	.	Thupl.29379482s0042
29379482	JGI_gene	mRNA	6091444	6093657	.	-	.	Thupl.29379482s0042
29379482	JGI_gene	three_prime_UTR	6091444	6091766	.	-	.	Thupl.29379482s0042
29379482	JGI_gene	CDS	6091767	6091968	.	-	1	Thupl.29379482s0042
29379482	JGI_gene	CDS	6093513	6093520	.	-	0	Thupl.29379482s0042
29379482	JGI_gene	five_prime_UTR	6093521	6093657	.	-	.	Thupl.29379482s0042
29379482	JGI_gene	gene	6174243	6217742	.	+	.	Thupl.29379482s0043
29379482	JGI_gene	mRNA	6174243	6217742	.	+	.	Thupl.29379482s0043
29379482	JGI_gene	five_prime_UTR	6174243	6174430	.	+	.	Thupl.29379482s0043
29379482	JGI_gene	CDS	6174431	6174585	.	+	0	Thupl.29379482s0043
29379482	JGI_gene	CDS	6180898	6181004	.	+	1	Thupl.29379482s0043
29379482	JGI_gene	CDS	6181104	6181199	.	+	2	Thupl.29379482s0043
29379482	JGI_gene	CDS	6181978	6182076	.	+	2	Thupl.29379482s0043
29379482	JGI_gene	CDS	6182184	6182263	.	+	2	Thupl.29379482s0043
29379482	JGI_gene	CDS	6191053	6191160	.	+	0	Thupl.29379482s0043
29379482	JGI_gene	CDS	6203919	6204078	.	+	0	Thupl.29379482s0043
29379482	JGI_gene	CDS	6210631	6210731	.	+	2	Thupl.29379482s0043
29379482	JGI_gene	CDS	6211146	6211449	.	+	0	Thupl.29379482s0043
29379482	JGI_gene	CDS	6211618	6212118	.	+	2	Thupl.29379482s0043
29379482	JGI_gene	CDS	6212293	6212420	.	+	2	Thupl.29379482s0043
29379482	JGI_gene	CDS	6216557	6216703	.	+	0	Thupl.29379482s0043
29379482	JGI_gene	three_prime_UTR	6216704	6217742	.	+	.	Thupl.29379482s0043
29379483	JGI_gene	gene	405306	482943	.	+	.	Thupl.29379483s0001
29379483	JGI_gene	mRNA	405306	482943	.	+	.	Thupl.29379483s0001
29379483	JGI_gene	five_prime_UTR	405306	405408	.	+	.	Thupl.29379483s0001
29379483	JGI_gene	CDS	405409	405874	.	+	0	Thupl.29379483s0001
29379483	JGI_gene	CDS	406133	406673	.	+	2	Thupl.29379483s0001
29379483	JGI_gene	CDS	406792	407002	.	+	1	Thupl.29379483s0001
29379483	JGI_gene	CDS	431881	431988	.	+	0	Thupl.29379483s0001
29379483	JGI_gene	CDS	432088	432237	.	+	0	Thupl.29379483s0001
29379483	JGI_gene	CDS	432349	432418	.	+	0	Thupl.29379483s0001
29379483	JGI_gene	CDS	461316	461393	.	+	2	Thupl.29379483s0001
29379483	JGI_gene	CDS	482355	482449	.	+	2	Thupl.29379483s0001
29379483	JGI_gene	three_prime_UTR	482450	482943	.	+	.	Thupl.29379483s0001
29379483	JGI_gene	gene	578461	579823	.	+	.	Thupl.29379483s0002
29379483	JGI_gene	mRNA	578461	579823	.	+	.	Thupl.29379483s0002
29379483	JGI_gene	five_prime_UTR	578461	578595	.	+	.	Thupl.29379483s0002
29379483	JGI_gene	CDS	578596	578834	.	+	0	Thupl.29379483s0002
29379483	JGI_gene	CDS	578983	579026	.	+	1	Thupl.29379483s0002
29379483	JGI_gene	CDS	579413	579465	.	+	2	Thupl.29379483s0002
29379483	JGI_gene	three_prime_UTR	579466	579823	.	+	.	Thupl.29379483s0002
29379483	JGI_gene	gene	580536	765454	.	-	.	Thupl.29379483s0003
29379483	JGI_gene	mRNA	580536	765454	.	-	.	Thupl.29379483s0003
29379483	JGI_gene	three_prime_UTR	580536	581301	.	-	.	Thupl.29379483s0003
29379483	JGI_gene	CDS	581302	581421	.	-	0	Thupl.29379483s0003
29379483	JGI_gene	CDS	581510	581599	.	-	0	Thupl.29379483s0003
29379483	JGI_gene	CDS	581724	581788	.	-	2	Thupl.29379483s0003
29379483	JGI_gene	CDS	669081	669168	.	-	0	Thupl.29379483s0003
29379483	JGI_gene	CDS	695778	695856	.	-	1	Thupl.29379483s0003
29379483	JGI_gene	CDS	695983	696047	.	-	0	Thupl.29379483s0003
29379483	JGI_gene	CDS	696166	696235	.	-	1	Thupl.29379483s0003
29379483	JGI_gene	CDS	696452	696593	.	-	2	Thupl.29379483s0003
29379483	JGI_gene	CDS	697164	697242	.	-	0	Thupl.29379483s0003
29379483	JGI_gene	CDS	764811	764891	.	-	0	Thupl.29379483s0003
29379483	JGI_gene	CDS	764970	765101	.	-	0	Thupl.29379483s0003
29379483	JGI_gene	five_prime_UTR	765102	765454	.	-	.	Thupl.29379483s0003
29379484	JGI_gene	gene	10308	10625	.	+	.	Thupl.29379484s0001
29379484	JGI_gene	mRNA	10308	10625	.	+	.	Thupl.29379484s0001
29379484	JGI_gene	CDS	10308	10625	.	+	0	Thupl.29379484s0001
29379484	JGI_gene	gene	21701	22018	.	+	.	Thupl.29379484s0002
29379484	JGI_gene	mRNA	21701	22018	.	+	.	Thupl.29379484s0002
29379484	JGI_gene	CDS	21701	22018	.	+	0	Thupl.29379484s0002
29379484	JGI_gene	gene	300237	370849	.	-	.	Thupl.29379484s0003
29379484	JGI_gene	mRNA	300237	370849	.	-	.	Thupl.29379484s0003
29379484	JGI_gene	three_prime_UTR	300237	300803	.	-	.	Thupl.29379484s0003
29379484	JGI_gene	CDS	300804	301400	.	-	0	Thupl.29379484s0003
29379484	JGI_gene	CDS	315277	315500	.	-	2	Thupl.29379484s0003
29379484	JGI_gene	CDS	315595	315693	.	-	2	Thupl.29379484s0003
29379484	JGI_gene	CDS	315886	316342	.	-	0	Thupl.29379484s0003
29379484	JGI_gene	CDS	370335	370481	.	-	0	Thupl.29379484s0003
29379484	JGI_gene	five_prime_UTR	370482	370849	.	-	.	Thupl.29379484s0003
29379484	JGI_gene	gene	455150	455875	.	+	.	Thupl.29379484s0004
29379484	JGI_gene	mRNA	455150	455875	.	+	.	Thupl.29379484s0004
29379484	JGI_gene	CDS	455150	455875	.	+	0	Thupl.29379484s0004
29379484	JGI_gene	gene	534019	727960	.	+	.	Thupl.29379484s0005
29379484	JGI_gene	mRNA	534019	727960	.	+	.	Thupl.29379484s0005
29379484	JGI_gene	five_prime_UTR	534019	534258	.	+	.	Thupl.29379484s0005
29379484	JGI_gene	CDS	534259	534297	.	+	0	Thupl.29379484s0005
29379484	JGI_gene	CDS	534383	534821	.	+	0	Thupl.29379484s0005
29379484	JGI_gene	CDS	543191	543357	.	+	2	Thupl.29379484s0005
29379484	JGI_gene	CDS	543605	543670	.	+	0	Thupl.29379484s0005
29379484	JGI_gene	CDS	544251	544303	.	+	0	Thupl.29379484s0005
29379484	JGI_gene	CDS	572405	572486	.	+	1	Thupl.29379484s0005
29379484	JGI_gene	CDS	572647	572696	.	+	0	Thupl.29379484s0005
29379484	JGI_gene	CDS	581654	581744	.	+	1	Thupl.29379484s0005
29379484	JGI_gene	CDS	642431	642523	.	+	0	Thupl.29379484s0005
29379484	JGI_gene	CDS	642690	642722	.	+	0	Thupl.29379484s0005
29379484	JGI_gene	CDS	642912	642994	.	+	0	Thupl.29379484s0005
29379484	JGI_gene	CDS	643072	644845	.	+	1	Thupl.29379484s0005
29379484	JGI_gene	CDS	701133	701218	.	+	0	Thupl.29379484s0005
29379484	JGI_gene	CDS	720392	720476	.	+	1	Thupl.29379484s0005
29379484	JGI_gene	CDS	721028	721105	.	+	0	Thupl.29379484s0005
29379484	JGI_gene	three_prime_UTR	721106	727960	.	+	.	Thupl.29379484s0005
29379484	JGI_gene	gene	740156	742383	.	-	.	Thupl.29379484s0006
29379484	JGI_gene	mRNA	740156	742383	.	-	.	Thupl.29379484s0006
29379484	JGI_gene	three_prime_UTR	740156	740394	.	-	.	Thupl.29379484s0006
29379484	JGI_gene	CDS	740395	741078	.	-	0	Thupl.29379484s0006
29379484	JGI_gene	CDS	741624	742325	.	-	0	Thupl.29379484s0006
29379484	JGI_gene	five_prime_UTR	742326	742383	.	-	.	Thupl.29379484s0006
29379484	JGI_gene	gene	797589	908756	.	-	.	Thupl.29379484s0007
29379484	JGI_gene	mRNA	797589	908756	.	-	.	Thupl.29379484s0007
29379484	JGI_gene	three_prime_UTR	797589	798045	.	-	.	Thupl.29379484s0007
29379484	JGI_gene	CDS	798046	798133	.	-	1	Thupl.29379484s0007
29379484	JGI_gene	CDS	798252	798371	.	-	1	Thupl.29379484s0007
29379484	JGI_gene	CDS	812948	813069	.	-	0	Thupl.29379484s0007
29379484	JGI_gene	CDS	833867	834139	.	-	0	Thupl.29379484s0007
29379484	JGI_gene	CDS	841524	841628	.	-	0	Thupl.29379484s0007
29379484	JGI_gene	CDS	841790	842009	.	-	1	Thupl.29379484s0007
29379484	JGI_gene	CDS	875879	876129	.	-	0	Thupl.29379484s0007
29379484	JGI_gene	CDS	876344	876547	.	-	0	Thupl.29379484s0007
29379484	JGI_gene	CDS	901166	901442	.	-	1	Thupl.29379484s0007
29379484	JGI_gene	CDS	908162	908310	.	-	0	Thupl.29379484s0007
29379484	JGI_gene	five_prime_UTR	908311	908756	.	-	.	Thupl.29379484s0007
29379484	JGI_gene	gene	971418	984351	.	-	.	Thupl.29379484s0008
29379484	JGI_gene	mRNA	971418	984351	.	-	.	Thupl.29379484s0008
29379484	JGI_gene	three_prime_UTR	971418	971656	.	-	.	Thupl.29379484s0008
29379484	JGI_gene	CDS	971657	972340	.	-	0	Thupl.29379484s0008
29379484	JGI_gene	CDS	983478	984107	.	-	0	Thupl.29379484s0008
29379484	JGI_gene	five_prime_UTR	984108	984351	.	-	.	Thupl.29379484s0008
29379485	JGI_gene	gene	238762	241911	.	+	.	Thupl.29379485s0001
29379485	JGI_gene	mRNA	238762	241911	.	+	.	Thupl.29379485s0001
29379485	JGI_gene	five_prime_UTR	238762	238897	.	+	.	Thupl.29379485s0001
29379485	JGI_gene	CDS	238898	238996	.	+	0	Thupl.29379485s0001
29379485	JGI_gene	CDS	239076	239195	.	+	0	Thupl.29379485s0001
29379485	JGI_gene	CDS	239491	239685	.	+	0	Thupl.29379485s0001
29379485	JGI_gene	CDS	240319	240474	.	+	0	Thupl.29379485s0001
29379485	JGI_gene	CDS	240610	240779	.	+	0	Thupl.29379485s0001
29379485	JGI_gene	CDS	241072	241224	.	+	1	Thupl.29379485s0001
29379485	JGI_gene	CDS	241551	241911	.	+	1	Thupl.29379485s0001
29379486	JGI_gene	gene	120822	121555	.	-	.	Thupl.29379486s0001
29379486	JGI_gene	mRNA	120822	121555	.	-	.	Thupl.29379486s0001
29379486	JGI_gene	three_prime_UTR	120822	120886	.	-	.	Thupl.29379486s0001
29379486	JGI_gene	CDS	120887	121213	.	-	0	Thupl.29379486s0001
29379486	JGI_gene	five_prime_UTR	121214	121555	.	-	.	Thupl.29379486s0001
29379486	JGI_gene	gene	123436	124521	.	-	.	Thupl.29379486s0002
29379486	JGI_gene	mRNA	123436	124521	.	-	.	Thupl.29379486s0002
29379486	JGI_gene	three_prime_UTR	123436	124187	.	-	.	Thupl.29379486s0002
29379486	JGI_gene	CDS	124188	124505	.	-	0	Thupl.29379486s0002
29379486	JGI_gene	five_prime_UTR	124506	124521	.	-	.	Thupl.29379486s0002
29379486	JGI_gene	gene	179346	179959	.	-	.	Thupl.29379486s0003
29379486	JGI_gene	mRNA	179346	179959	.	-	.	Thupl.29379486s0003
29379486	JGI_gene	three_prime_UTR	179346	179434	.	-	.	Thupl.29379486s0003
29379486	JGI_gene	three_prime_UTR	179518	179634	.	-	.	Thupl.29379486s0003
29379486	JGI_gene	CDS	179635	179937	.	-	0	Thupl.29379486s0003
29379486	JGI_gene	five_prime_UTR	179938	179959	.	-	.	Thupl.29379486s0003
29379486	JGI_gene	gene	194778	203858	.	+	.	Thupl.29379486s0004
29379486	JGI_gene	mRNA	194778	203858	.	+	.	Thupl.29379486s0004
29379486	JGI_gene	CDS	194778	195069	.	+	0	Thupl.29379486s0004
29379486	JGI_gene	CDS	203839	203858	.	+	2	Thupl.29379486s0004
29379486	JGI_gene	gene	237494	238174	.	+	.	Thupl.29379486s0005
29379486	JGI_gene	mRNA	237494	238174	.	+	.	Thupl.29379486s0005
29379486	JGI_gene	CDS	237494	237501	.	+	0	Thupl.29379486s0005
29379486	JGI_gene	CDS	237961	238174	.	+	1	Thupl.29379486s0005
29379486	JGI_gene	gene	573062	577114	.	+	.	Thupl.29379486s0006
29379486	JGI_gene	mRNA	573062	577114	.	+	.	Thupl.29379486s0006
29379486	JGI_gene	CDS	573062	574364	.	+	0	Thupl.29379486s0006
29379486	JGI_gene	CDS	576193	577066	.	+	2	Thupl.29379486s0006
29379486	JGI_gene	CDS	577099	577114	.	+	1	Thupl.29379486s0006
29379487	JGI_gene	gene	73882	75207	.	+	.	Thupl.29379487s0001
29379487	JGI_gene	mRNA	73882	75207	.	+	.	Thupl.29379487s0001
29379487	JGI_gene	five_prime_UTR	73882	74054	.	+	.	Thupl.29379487s0001
29379487	JGI_gene	CDS	74055	74187	.	+	0	Thupl.29379487s0001
29379487	JGI_gene	CDS	74385	74461	.	+	2	Thupl.29379487s0001
29379487	JGI_gene	CDS	74555	74632	.	+	0	Thupl.29379487s0001
29379487	JGI_gene	CDS	74732	74802	.	+	0	Thupl.29379487s0001
29379487	JGI_gene	CDS	74897	75038	.	+	1	Thupl.29379487s0001
29379487	JGI_gene	three_prime_UTR	75039	75207	.	+	.	Thupl.29379487s0001
29379487	JGI_gene	gene	338016	364254	.	-	.	Thupl.29379487s0002
29379487	JGI_gene	mRNA	338016	364254	.	-	.	Thupl.29379487s0002
29379487	JGI_gene	three_prime_UTR	338016	338946	.	-	.	Thupl.29379487s0002
29379487	JGI_gene	three_prime_UTR	340110	340274	.	-	.	Thupl.29379487s0002
29379487	JGI_gene	three_prime_UTR	340457	340498	.	-	.	Thupl.29379487s0002
29379487	JGI_gene	CDS	340499	341371	.	-	0	Thupl.29379487s0002
29379487	JGI_gene	CDS	341514	341749	.	-	2	Thupl.29379487s0002
29379487	JGI_gene	CDS	344791	344984	.	-	1	Thupl.29379487s0002
29379487	JGI_gene	CDS	345156	346933	.	-	0	Thupl.29379487s0002
29379487	JGI_gene	CDS	363642	363860	.	-	0	Thupl.29379487s0002
29379487	JGI_gene	five_prime_UTR	363861	364254	.	-	.	Thupl.29379487s0002
29379487	JGI_gene	gene	504935	509263	.	-	.	Thupl.29379487s0003
29379487	JGI_gene	mRNA	504935	509263	.	-	.	Thupl.29379487s0003
29379487	JGI_gene	three_prime_UTR	504935	505293	.	-	.	Thupl.29379487s0003
29379487	JGI_gene	CDS	505294	505578	.	-	0	Thupl.29379487s0003
29379487	JGI_gene	CDS	505764	506009	.	-	0	Thupl.29379487s0003
29379487	JGI_gene	CDS	506404	506680	.	-	1	Thupl.29379487s0003
29379487	JGI_gene	CDS	506811	507088	.	-	0	Thupl.29379487s0003
29379487	JGI_gene	CDS	508176	508688	.	-	0	Thupl.29379487s0003
29379487	JGI_gene	five_prime_UTR	508689	509263	.	-	.	Thupl.29379487s0003
29379487	JGI_gene	gene	550831	560645	.	-	.	Thupl.29379487s0004
29379487	JGI_gene	mRNA	550831	560645	.	-	.	Thupl.29379487s0004
29379487	JGI_gene	three_prime_UTR	550831	551060	.	-	.	Thupl.29379487s0004
29379487	JGI_gene	CDS	551061	551306	.	-	0	Thupl.29379487s0004
29379487	JGI_gene	CDS	551419	551658	.	-	0	Thupl.29379487s0004
29379487	JGI_gene	CDS	552035	552244	.	-	0	Thupl.29379487s0004
29379487	JGI_gene	CDS	552540	552812	.	-	0	Thupl.29379487s0004
29379487	JGI_gene	CDS	552957	553121	.	-	0	Thupl.29379487s0004
29379487	JGI_gene	CDS	553252	553650	.	-	0	Thupl.29379487s0004
29379487	JGI_gene	CDS	553773	553859	.	-	0	Thupl.29379487s0004
29379487	JGI_gene	CDS	556640	556912	.	-	0	Thupl.29379487s0004
29379487	JGI_gene	five_prime_UTR	556913	557035	.	-	.	Thupl.29379487s0004
29379487	JGI_gene	five_prime_UTR	560156	560645	.	-	.	Thupl.29379487s0004
29379487	JGI_gene	gene	826116	848379	.	-	.	Thupl.29379487s0005
29379487	JGI_gene	mRNA	826116	848379	.	-	.	Thupl.29379487s0005
29379487	JGI_gene	three_prime_UTR	826116	826631	.	-	.	Thupl.29379487s0005
29379487	JGI_gene	CDS	826632	826828	.	-	2	Thupl.29379487s0005
29379487	JGI_gene	CDS	844258	844701	.	-	2	Thupl.29379487s0005
29379487	JGI_gene	CDS	847356	848025	.	-	0	Thupl.29379487s0005
29379487	JGI_gene	five_prime_UTR	848026	848379	.	-	.	Thupl.29379487s0005
29379487	JGI_gene	gene	1102911	1103701	.	-	.	Thupl.29379487s0006
29379487	JGI_gene	mRNA	1102911	1103701	.	-	.	Thupl.29379487s0006
29379487	JGI_gene	CDS	1102911	1102989	.	-	1	Thupl.29379487s0006
29379487	JGI_gene	CDS	1103098	1103165	.	-	0	Thupl.29379487s0006
29379487	JGI_gene	CDS	1103255	1103332	.	-	0	Thupl.29379487s0006
29379487	JGI_gene	CDS	1103429	1103508	.	-	2	Thupl.29379487s0006
29379487	JGI_gene	CDS	1103596	1103701	.	-	0	Thupl.29379487s0006
29379487	JGI_gene	gene	1120669	1122078	.	-	.	Thupl.29379487s0007
29379487	JGI_gene	mRNA	1120669	1122078	.	-	.	Thupl.29379487s0007
29379487	JGI_gene	three_prime_UTR	1120669	1120982	.	-	.	Thupl.29379487s0007
29379487	JGI_gene	CDS	1120983	1121061	.	-	1	Thupl.29379487s0007
29379487	JGI_gene	CDS	1121151	1121218	.	-	0	Thupl.29379487s0007
29379487	JGI_gene	CDS	1121313	1121390	.	-	0	Thupl.29379487s0007
29379487	JGI_gene	CDS	1121507	1121586	.	-	2	Thupl.29379487s0007
29379487	JGI_gene	CDS	1121698	1121821	.	-	0	Thupl.29379487s0007
29379487	JGI_gene	five_prime_UTR	1121822	1122078	.	-	.	Thupl.29379487s0007
29379487	JGI_gene	gene	1425308	1425875	.	-	.	Thupl.29379487s0008
29379487	JGI_gene	mRNA	1425308	1425875	.	-	.	Thupl.29379487s0008
29379487	JGI_gene	three_prime_UTR	1425308	1425389	.	-	.	Thupl.29379487s0008
29379487	JGI_gene	CDS	1425390	1425818	.	-	0	Thupl.29379487s0008
29379487	JGI_gene	five_prime_UTR	1425819	1425875	.	-	.	Thupl.29379487s0008
29379487	JGI_gene	gene	1580646	1581383	.	+	.	Thupl.29379487s0009
29379487	JGI_gene	mRNA	1580646	1581383	.	+	.	Thupl.29379487s0009
29379487	JGI_gene	five_prime_UTR	1580646	1580740	.	+	.	Thupl.29379487s0009
29379487	JGI_gene	CDS	1580741	1581160	.	+	0	Thupl.29379487s0009
29379487	JGI_gene	three_prime_UTR	1581161	1581383	.	+	.	Thupl.29379487s0009
29379487	JGI_gene	gene	1850445	1857109	.	+	.	Thupl.29379487s0010
29379487	JGI_gene	mRNA	1850445	1857109	.	+	.	Thupl.29379487s0010
29379487	JGI_gene	five_prime_UTR	1850445	1850511	.	+	.	Thupl.29379487s0010
29379487	JGI_gene	five_prime_UTR	1851343	1851510	.	+	.	Thupl.29379487s0010
29379487	JGI_gene	CDS	1851511	1851720	.	+	0	Thupl.29379487s0010
29379487	JGI_gene	CDS	1855108	1855494	.	+	0	Thupl.29379487s0010
29379487	JGI_gene	CDS	1855590	1855910	.	+	0	Thupl.29379487s0010
29379487	JGI_gene	three_prime_UTR	1855911	1857109	.	+	.	Thupl.29379487s0010
29379487	JGI_gene	gene	1955854	1957584	.	+	.	Thupl.29379487s0011
29379487	JGI_gene	mRNA	1955854	1957584	.	+	.	Thupl.29379487s0011
29379487	JGI_gene	five_prime_UTR	1955854	1956017	.	+	.	Thupl.29379487s0011
29379487	JGI_gene	CDS	1956018	1957127	.	+	0	Thupl.29379487s0011
29379487	JGI_gene	three_prime_UTR	1957128	1957584	.	+	.	Thupl.29379487s0011
29379488	JGI_gene	gene	39363	57390	.	-	.	Thupl.29379488s0001
29379488	JGI_gene	mRNA	39363	57390	.	-	.	Thupl.29379488s0001
29379488	JGI_gene	three_prime_UTR	39363	39969	.	-	.	Thupl.29379488s0001
29379488	JGI_gene	three_prime_UTR	51672	51822	.	-	.	Thupl.29379488s0001
29379488	JGI_gene	three_prime_UTR	52179	52322	.	-	.	Thupl.29379488s0001
29379488	JGI_gene	three_prime_UTR	55104	55456	.	-	.	Thupl.29379488s0001
29379488	JGI_gene	CDS	55457	56833	.	-	0	Thupl.29379488s0001
29379488	JGI_gene	five_prime_UTR	56834	57390	.	-	.	Thupl.29379488s0001
29379488	JGI_gene	gene	142434	142808	.	+	.	Thupl.29379488s0002
29379488	JGI_gene	mRNA	142434	142808	.	+	.	Thupl.29379488s0002
29379488	JGI_gene	CDS	142434	142808	.	+	0	Thupl.29379488s0002
29379488	JGI_gene	gene	175389	453111	.	+	.	Thupl.29379488s0003
29379488	JGI_gene	mRNA	175389	453111	.	+	.	Thupl.29379488s0003
29379488	JGI_gene	five_prime_UTR	175389	175884	.	+	.	Thupl.29379488s0003
29379488	JGI_gene	CDS	175885	176039	.	+	0	Thupl.29379488s0003
29379488	JGI_gene	CDS	176136	176186	.	+	1	Thupl.29379488s0003
29379488	JGI_gene	CDS	199545	199664	.	+	1	Thupl.29379488s0003
29379488	JGI_gene	CDS	238631	238750	.	+	1	Thupl.29379488s0003
29379488	JGI_gene	CDS	238880	239021	.	+	1	Thupl.29379488s0003
29379488	JGI_gene	CDS	263367	263537	.	+	0	Thupl.29379488s0003
29379488	JGI_gene	CDS	293624	293779	.	+	0	Thupl.29379488s0003
29379488	JGI_gene	CDS	332253	332359	.	+	0	Thupl.29379488s0003
29379488	JGI_gene	CDS	371453	371543	.	+	1	Thupl.29379488s0003
29379488	JGI_gene	CDS	371684	371825	.	+	0	Thupl.29379488s0003
29379488	JGI_gene	CDS	411052	411208	.	+	2	Thupl.29379488s0003
29379488	JGI_gene	CDS	450100	450216	.	+	1	Thupl.29379488s0003
29379488	JGI_gene	CDS	452384	452510	.	+	1	Thupl.29379488s0003
29379488	JGI_gene	CDS	452621	452857	.	+	0	Thupl.29379488s0003
29379488	JGI_gene	three_prime_UTR	452858	453111	.	+	.	Thupl.29379488s0003
29379488	JGI_gene	gene	588663	618734	.	-	.	Thupl.29379488s0004
29379488	JGI_gene	mRNA	588663	618734	.	-	.	Thupl.29379488s0004
29379488	JGI_gene	three_prime_UTR	588663	588880	.	-	.	Thupl.29379488s0004
29379488	JGI_gene	CDS	588881	588998	.	-	1	Thupl.29379488s0004
29379488	JGI_gene	CDS	608176	608333	.	-	0	Thupl.29379488s0004
29379488	JGI_gene	CDS	608431	608556	.	-	0	Thupl.29379488s0004
29379488	JGI_gene	CDS	608645	608718	.	-	2	Thupl.29379488s0004
29379488	JGI_gene	CDS	618450	618477	.	-	0	Thupl.29379488s0004
29379488	JGI_gene	five_prime_UTR	618478	618734	.	-	.	Thupl.29379488s0004
29379488	JGI_gene	gene	945038	947439	.	+	.	Thupl.29379488s0005
29379488	JGI_gene	mRNA	945038	947439	.	+	.	Thupl.29379488s0005
29379488	JGI_gene	CDS	945038	945056	.	+	0	Thupl.29379488s0005
29379488	JGI_gene	CDS	946286	947439	.	+	2	Thupl.29379488s0005
29379488	JGI_gene	gene	1029315	1030045	.	+	.	Thupl.29379488s0006
29379488	JGI_gene	mRNA	1029315	1030045	.	+	.	Thupl.29379488s0006
29379488	JGI_gene	CDS	1029315	1029438	.	+	0	Thupl.29379488s0006
29379488	JGI_gene	CDS	1029573	1029689	.	+	2	Thupl.29379488s0006
29379488	JGI_gene	CDS	1029729	1030045	.	+	2	Thupl.29379488s0006
29379488	JGI_gene	gene	1782516	1867795	.	-	.	Thupl.29379488s0007
29379488	JGI_gene	mRNA	1782516	1867795	.	-	.	Thupl.29379488s0007
29379488	JGI_gene	three_prime_UTR	1782516	1783374	.	-	.	Thupl.29379488s0007
29379488	JGI_gene	CDS	1783375	1783479	.	-	0	Thupl.29379488s0007
29379488	JGI_gene	CDS	1784580	1784636	.	-	0	Thupl.29379488s0007
29379488	JGI_gene	CDS	1784745	1784837	.	-	0	Thupl.29379488s0007
29379488	JGI_gene	CDS	1785052	1785171	.	-	0	Thupl.29379488s0007
29379488	JGI_gene	CDS	1785363	1785572	.	-	0	Thupl.29379488s0007
29379488	JGI_gene	CDS	1811491	1811706	.	-	0	Thupl.29379488s0007
29379488	JGI_gene	CDS	1866163	1866296	.	-	2	Thupl.29379488s0007
29379488	JGI_gene	CDS	1866456	1866501	.	-	0	Thupl.29379488s0007
29379488	JGI_gene	CDS	1866580	1866612	.	-	0	Thupl.29379488s0007
29379488	JGI_gene	five_prime_UTR	1866613	1866647	.	-	.	Thupl.29379488s0007
29379488	JGI_gene	five_prime_UTR	1867341	1867795	.	-	.	Thupl.29379488s0007
29379488	JGI_gene	gene	2130452	2134934	.	+	.	Thupl.29379488s0008
29379488	JGI_gene	mRNA	2130452	2134934	.	+	.	Thupl.29379488s0008
29379488	JGI_gene	five_prime_UTR	2130452	2130599	.	+	.	Thupl.29379488s0008
29379488	JGI_gene	CDS	2130600	2131281	.	+	0	Thupl.29379488s0008
29379488	JGI_gene	CDS	2133481	2133598	.	+	2	Thupl.29379488s0008
29379488	JGI_gene	CDS	2133682	2133843	.	+	1	Thupl.29379488s0008
29379488	JGI_gene	CDS	2134033	2134064	.	+	1	Thupl.29379488s0008
29379488	JGI_gene	CDS	2134213	2134478	.	+	2	Thupl.29379488s0008
29379488	JGI_gene	three_prime_UTR	2134479	2134934	.	+	.	Thupl.29379488s0008
29379489	JGI_gene	gene	57496	60397	.	+	.	Thupl.29379489s0001
29379489	JGI_gene	mRNA	57496	60397	.	+	.	Thupl.29379489s0001
29379489	JGI_gene	five_prime_UTR	57496	58002	.	+	.	Thupl.29379489s0001
29379489	JGI_gene	CDS	58003	58093	.	+	0	Thupl.29379489s0001
29379489	JGI_gene	CDS	58194	58844	.	+	2	Thupl.29379489s0001
29379489	JGI_gene	CDS	59112	59934	.	+	2	Thupl.29379489s0001
29379489	JGI_gene	CDS	60030	60072	.	+	1	Thupl.29379489s0001
29379489	JGI_gene	three_prime_UTR	60073	60397	.	+	.	Thupl.29379489s0001
29379489	JGI_gene	gene	287959	289817	.	+	.	Thupl.29379489s0002
29379489	JGI_gene	mRNA	287959	289817	.	+	.	Thupl.29379489s0002
29379489	JGI_gene	five_prime_UTR	287959	287999	.	+	.	Thupl.29379489s0002
29379489	JGI_gene	CDS	288000	288090	.	+	0	Thupl.29379489s0002
29379489	JGI_gene	CDS	288179	288829	.	+	2	Thupl.29379489s0002
29379489	JGI_gene	CDS	288958	289817	.	+	2	Thupl.29379489s0002
29379489	JGI_gene	gene	461079	462528	.	-	.	Thupl.29379489s0003
29379489	JGI_gene	mRNA	461079	462528	.	-	.	Thupl.29379489s0003
29379489	JGI_gene	three_prime_UTR	461079	462082	.	-	.	Thupl.29379489s0003
29379489	JGI_gene	CDS	462083	462517	.	-	0	Thupl.29379489s0003
29379489	JGI_gene	five_prime_UTR	462518	462528	.	-	.	Thupl.29379489s0003
29379489	JGI_gene	gene	462835	468111	.	+	.	Thupl.29379489s0004
29379489	JGI_gene	mRNA	462835	468111	.	+	.	Thupl.29379489s0004
29379489	JGI_gene	five_prime_UTR	462835	465628	.	+	.	Thupl.29379489s0004
29379489	JGI_gene	CDS	465629	465725	.	+	0	Thupl.29379489s0004
29379489	JGI_gene	CDS	465819	466469	.	+	2	Thupl.29379489s0004
29379489	JGI_gene	CDS	466927	467752	.	+	2	Thupl.29379489s0004
29379489	JGI_gene	CDS	467850	467892	.	+	1	Thupl.29379489s0004
29379489	JGI_gene	three_prime_UTR	467893	468111	.	+	.	Thupl.29379489s0004
29379489	JGI_gene	gene	520824	522875	.	+	.	Thupl.29379489s0005
29379489	JGI_gene	mRNA	520824	522875	.	+	.	Thupl.29379489s0005
29379489	JGI_gene	CDS	520824	521291	.	+	0	Thupl.29379489s0005
29379489	JGI_gene	CDS	521342	521450	.	+	0	Thupl.29379489s0005
29379489	JGI_gene	CDS	521908	522234	.	+	2	Thupl.29379489s0005
29379489	JGI_gene	CDS	522283	522425	.	+	2	Thupl.29379489s0005
29379489	JGI_gene	CDS	522558	522733	.	+	0	Thupl.29379489s0005
29379489	JGI_gene	CDS	522833	522875	.	+	1	Thupl.29379489s0005
29379489	JGI_gene	gene	753663	755502	.	+	.	Thupl.29379489s0006
29379489	JGI_gene	mRNA	753663	755502	.	+	.	Thupl.29379489s0006
29379489	JGI_gene	CDS	753663	753753	.	+	0	Thupl.29379489s0006
29379489	JGI_gene	CDS	753865	754515	.	+	2	Thupl.29379489s0006
29379489	JGI_gene	CDS	754700	754790	.	+	2	Thupl.29379489s0006
29379489	JGI_gene	CDS	755013	755502	.	+	1	Thupl.29379489s0006
29379489	JGI_gene	gene	862536	864866	.	+	.	Thupl.29379489s0007
29379489	JGI_gene	mRNA	862536	864866	.	+	.	Thupl.29379489s0007
29379489	JGI_gene	CDS	862536	862626	.	+	0	Thupl.29379489s0007
29379489	JGI_gene	CDS	862745	863395	.	+	2	Thupl.29379489s0007
29379489	JGI_gene	CDS	864037	864866	.	+	2	Thupl.29379489s0007
29379489	JGI_gene	gene	1262155	1264087	.	+	.	Thupl.29379489s0008
29379489	JGI_gene	mRNA	1262155	1264087	.	+	.	Thupl.29379489s0008
29379489	JGI_gene	CDS	1262155	1262245	.	+	0	Thupl.29379489s0008
29379489	JGI_gene	CDS	1262353	1263003	.	+	2	Thupl.29379489s0008
29379489	JGI_gene	CDS	1263121	1263946	.	+	2	Thupl.29379489s0008
29379489	JGI_gene	CDS	1264045	1264087	.	+	1	Thupl.29379489s0008
29379489	JGI_gene	gene	1629469	1632068	.	+	.	Thupl.29379489s0009
29379489	JGI_gene	mRNA	1629469	1632068	.	+	.	Thupl.29379489s0009
29379489	JGI_gene	five_prime_UTR	1629469	1629516	.	+	.	Thupl.29379489s0009
29379489	JGI_gene	CDS	1629517	1629607	.	+	0	Thupl.29379489s0009
29379489	JGI_gene	CDS	1629718	1630368	.	+	2	Thupl.29379489s0009
29379489	JGI_gene	CDS	1630820	1631645	.	+	2	Thupl.29379489s0009
29379489	JGI_gene	CDS	1631741	1631783	.	+	1	Thupl.29379489s0009
29379489	JGI_gene	three_prime_UTR	1631784	1632068	.	+	.	Thupl.29379489s0009
29379489	JGI_gene	gene	1747943	1756274	.	-	.	Thupl.29379489s0010
29379489	JGI_gene	mRNA	1747943	1756274	.	-	.	Thupl.29379489s0010
29379489	JGI_gene	three_prime_UTR	1747943	1749331	.	-	.	Thupl.29379489s0010
29379489	JGI_gene	CDS	1749332	1749583	.	-	0	Thupl.29379489s0010
29379489	JGI_gene	CDS	1749670	1749768	.	-	0	Thupl.29379489s0010
29379489	JGI_gene	CDS	1750174	1750285	.	-	1	Thupl.29379489s0010
29379489	JGI_gene	CDS	1750401	1750452	.	-	2	Thupl.29379489s0010
29379489	JGI_gene	CDS	1750596	1750657	.	-	1	Thupl.29379489s0010
29379489	JGI_gene	CDS	1750800	1750914	.	-	2	Thupl.29379489s0010
29379489	JGI_gene	CDS	1755389	1755504	.	-	1	Thupl.29379489s0010
29379489	JGI_gene	CDS	1756088	1756185	.	-	0	Thupl.29379489s0010
29379489	JGI_gene	five_prime_UTR	1756186	1756274	.	-	.	Thupl.29379489s0010
29379489	JGI_gene	gene	1948761	1951205	.	+	.	Thupl.29379489s0011
29379489	JGI_gene	mRNA	1948761	1951205	.	+	.	Thupl.29379489s0011
29379489	JGI_gene	five_prime_UTR	1948761	1948978	.	+	.	Thupl.29379489s0011
29379489	JGI_gene	CDS	1948979	1949075	.	+	0	Thupl.29379489s0011
29379489	JGI_gene	CDS	1949376	1950026	.	+	2	Thupl.29379489s0011
29379489	JGI_gene	CDS	1950221	1951046	.	+	2	Thupl.29379489s0011
29379489	JGI_gene	CDS	1951145	1951205	.	+	1	Thupl.29379489s0011
29379489	JGI_gene	gene	2285641	2286877	.	+	.	Thupl.29379489s0012
29379489	JGI_gene	mRNA	2285641	2286877	.	+	.	Thupl.29379489s0012
29379489	JGI_gene	five_prime_UTR	2285641	2285978	.	+	.	Thupl.29379489s0012
29379489	JGI_gene	five_prime_UTR	2286057	2286069	.	+	.	Thupl.29379489s0012
29379489	JGI_gene	CDS	2286070	2286591	.	+	0	Thupl.29379489s0012
29379489	JGI_gene	three_prime_UTR	2286592	2286877	.	+	.	Thupl.29379489s0012
29379489	JGI_gene	gene	2313959	2338867	.	-	.	Thupl.29379489s0013
29379489	JGI_gene	mRNA	2313959	2338867	.	-	.	Thupl.29379489s0013
29379489	JGI_gene	three_prime_UTR	2313959	2314293	.	-	.	Thupl.29379489s0013
29379489	JGI_gene	CDS	2314294	2314647	.	-	0	Thupl.29379489s0013
29379489	JGI_gene	CDS	2338125	2338316	.	-	0	Thupl.29379489s0013
29379489	JGI_gene	five_prime_UTR	2338317	2338376	.	-	.	Thupl.29379489s0013
29379489	JGI_gene	five_prime_UTR	2338594	2338867	.	-	.	Thupl.29379489s0013
29379489	JGI_gene	gene	2631867	2739826	.	-	.	Thupl.29379489s0014
29379489	JGI_gene	mRNA	2631867	2739826	.	-	.	Thupl.29379489s0014
29379489	JGI_gene	CDS	2631867	2633207	.	-	0	Thupl.29379489s0014
29379489	JGI_gene	CDS	2633749	2634797	.	-	2	Thupl.29379489s0014
29379489	JGI_gene	CDS	2739413	2739438	.	-	1	Thupl.29379489s0014
29379489	JGI_gene	CDS	2739714	2739826	.	-	0	Thupl.29379489s0014
29379490	JGI_gene	gene	8227	13057	.	+	.	Thupl.29379490s0001
29379490	JGI_gene	mRNA	8227	13057	.	+	.	Thupl.29379490s0001
29379490	JGI_gene	CDS	8227	9598	.	+	0	Thupl.29379490s0001
29379490	JGI_gene	CDS	10866	11512	.	+	2	Thupl.29379490s0001
29379490	JGI_gene	three_prime_UTR	11513	13057	.	+	.	Thupl.29379490s0001
29379490	JGI_gene	gene	266092	299556	.	-	.	Thupl.29379490s0002
29379490	JGI_gene	mRNA	266092	299556	.	-	.	Thupl.29379490s0002
29379490	JGI_gene	three_prime_UTR	266092	267476	.	-	.	Thupl.29379490s0002
29379490	JGI_gene	CDS	267477	267881	.	-	0	Thupl.29379490s0002
29379490	JGI_gene	CDS	268097	268225	.	-	0	Thupl.29379490s0002
29379490	JGI_gene	CDS	276532	276846	.	-	0	Thupl.29379490s0002
29379490	JGI_gene	CDS	277107	277232	.	-	0	Thupl.29379490s0002
29379490	JGI_gene	CDS	299067	299477	.	-	0	Thupl.29379490s0002
29379490	JGI_gene	five_prime_UTR	299478	299556	.	-	.	Thupl.29379490s0002
29379490	JGI_gene	gene	371677	391288	.	-	.	Thupl.29379490s0003
29379490	JGI_gene	mRNA	371677	391288	.	-	.	Thupl.29379490s0003
29379490	JGI_gene	three_prime_UTR	371677	372092	.	-	.	Thupl.29379490s0003
29379490	JGI_gene	CDS	372093	372497	.	-	0	Thupl.29379490s0003
29379490	JGI_gene	CDS	372612	372740	.	-	0	Thupl.29379490s0003
29379490	JGI_gene	CDS	375222	375536	.	-	0	Thupl.29379490s0003
29379490	JGI_gene	CDS	375845	375970	.	-	0	Thupl.29379490s0003
29379490	JGI_gene	CDS	390135	390548	.	-	0	Thupl.29379490s0003
29379490	JGI_gene	five_prime_UTR	390549	391288	.	-	.	Thupl.29379490s0003
29379490	JGI_gene	gene	565229	580347	.	-	.	Thupl.29379490s0004
29379490	JGI_gene	mRNA	565229	580347	.	-	.	Thupl.29379490s0004
29379490	JGI_gene	CDS	565229	565870	.	-	0	Thupl.29379490s0004
29379490	JGI_gene	CDS	579748	580347	.	-	0	Thupl.29379490s0004
29379490	JGI_gene	gene	1000303	1008058	.	-	.	Thupl.29379490s0005
29379490	JGI_gene	mRNA	1000303	1008058	.	-	.	Thupl.29379490s0005
29379490	JGI_gene	CDS	1000303	1000343	.	-	2	Thupl.29379490s0005
29379490	JGI_gene	CDS	1000476	1000544	.	-	2	Thupl.29379490s0005
29379490	JGI_gene	CDS	1004884	1004985	.	-	2	Thupl.29379490s0005
29379490	JGI_gene	CDS	1007756	1007861	.	-	0	Thupl.29379490s0005
29379490	JGI_gene	CDS	1008038	1008058	.	-	0	Thupl.29379490s0005
29379490	JGI_gene	gene	1169905	1173794	.	+	.	Thupl.29379490s0006
29379490	JGI_gene	mRNA	1169905	1173794	.	+	.	Thupl.29379490s0006
29379490	JGI_gene	CDS	1169905	1170865	.	+	0	Thupl.29379490s0006
29379490	JGI_gene	CDS	1173721	1173794	.	+	2	Thupl.29379490s0006
29379491	JGI_gene	gene	13738	14653	.	+	.	Thupl.29379491s0001
29379491	JGI_gene	mRNA	13738	14653	.	+	.	Thupl.29379491s0001
29379491	JGI_gene	CDS	13738	13885	.	+	0	Thupl.29379491s0001
29379491	JGI_gene	CDS	14254	14324	.	+	2	Thupl.29379491s0001
29379491	JGI_gene	CDS	14648	14653	.	+	0	Thupl.29379491s0001
29379491	JGI_gene	gene	299399	301405	.	-	.	Thupl.29379491s0002
29379491	JGI_gene	mRNA	299399	301405	.	-	.	Thupl.29379491s0002
29379491	JGI_gene	three_prime_UTR	299399	299617	.	-	.	Thupl.29379491s0002
29379491	JGI_gene	CDS	299618	300025	.	-	0	Thupl.29379491s0002
29379491	JGI_gene	five_prime_UTR	300026	301405	.	-	.	Thupl.29379491s0002
29379491	JGI_gene	gene	1626089	1627198	.	-	.	Thupl.29379491s0003
29379491	JGI_gene	mRNA	1626089	1627198	.	-	.	Thupl.29379491s0003
29379491	JGI_gene	three_prime_UTR	1626089	1626722	.	-	.	Thupl.29379491s0003
29379491	JGI_gene	CDS	1626723	1627088	.	-	0	Thupl.29379491s0003
29379491	JGI_gene	five_prime_UTR	1627089	1627198	.	-	.	Thupl.29379491s0003
29379491	JGI_gene	gene	2134496	2138584	.	+	.	Thupl.29379491s0004
29379491	JGI_gene	mRNA	2134496	2138584	.	+	.	Thupl.29379491s0004
29379491	JGI_gene	five_prime_UTR	2134496	2134707	.	+	.	Thupl.29379491s0004
29379491	JGI_gene	five_prime_UTR	2134822	2134826	.	+	.	Thupl.29379491s0004
29379491	JGI_gene	CDS	2134827	2135018	.	+	0	Thupl.29379491s0004
29379491	JGI_gene	CDS	2135126	2135311	.	+	0	Thupl.29379491s0004
29379491	JGI_gene	CDS	2137788	2137953	.	+	0	Thupl.29379491s0004
29379491	JGI_gene	CDS	2138028	2138437	.	+	2	Thupl.29379491s0004
29379491	JGI_gene	three_prime_UTR	2138438	2138584	.	+	.	Thupl.29379491s0004
29379492	JGI_gene	gene	70414	109508	.	-	.	Thupl.29379492s0001
29379492	JGI_gene	mRNA	70414	109508	.	-	.	Thupl.29379492s0001
29379492	JGI_gene	three_prime_UTR	70414	70816	.	-	.	Thupl.29379492s0001
29379492	JGI_gene	CDS	70817	70884	.	-	2	Thupl.29379492s0001
29379492	JGI_gene	CDS	71053	71147	.	-	1	Thupl.29379492s0001
29379492	JGI_gene	CDS	71261	71352	.	-	0	Thupl.29379492s0001
29379492	JGI_gene	CDS	71549	71656	.	-	0	Thupl.29379492s0001
29379492	JGI_gene	CDS	71801	71938	.	-	0	Thupl.29379492s0001
29379492	JGI_gene	CDS	72031	72076	.	-	1	Thupl.29379492s0001
29379492	JGI_gene	CDS	81014	81114	.	-	0	Thupl.29379492s0001
29379492	JGI_gene	CDS	81209	81346	.	-	0	Thupl.29379492s0001
29379492	JGI_gene	CDS	81448	81546	.	-	0	Thupl.29379492s0001
29379492	JGI_gene	CDS	81756	81872	.	-	0	Thupl.29379492s0001
29379492	JGI_gene	CDS	81988	82152	.	-	0	Thupl.29379492s0001
29379492	JGI_gene	CDS	83316	83375	.	-	0	Thupl.29379492s0001
29379492	JGI_gene	CDS	83750	83920	.	-	0	Thupl.29379492s0001
29379492	JGI_gene	CDS	84032	84142	.	-	0	Thupl.29379492s0001
29379492	JGI_gene	CDS	84300	84398	.	-	0	Thupl.29379492s0001
29379492	JGI_gene	CDS	84498	84563	.	-	0	Thupl.29379492s0001
29379492	JGI_gene	CDS	84847	84894	.	-	0	Thupl.29379492s0001
29379492	JGI_gene	CDS	87097	87222	.	-	0	Thupl.29379492s0001
29379492	JGI_gene	CDS	87360	87443	.	-	0	Thupl.29379492s0001
29379492	JGI_gene	CDS	87526	87568	.	-	1	Thupl.29379492s0001
29379492	JGI_gene	CDS	87687	87742	.	-	0	Thupl.29379492s0001
29379492	JGI_gene	CDS	87876	87984	.	-	1	Thupl.29379492s0001
29379492	JGI_gene	CDS	88078	88160	.	-	0	Thupl.29379492s0001
29379492	JGI_gene	CDS	88269	88352	.	-	0	Thupl.29379492s0001
29379492	JGI_gene	CDS	88434	88505	.	-	0	Thupl.29379492s0001
29379492	JGI_gene	CDS	88628	88705	.	-	0	Thupl.29379492s0001
29379492	JGI_gene	CDS	88807	88890	.	-	0	Thupl.29379492s0001
29379492	JGI_gene	CDS	89014	89084	.	-	2	Thupl.29379492s0001
29379492	JGI_gene	CDS	89445	89514	.	-	0	Thupl.29379492s0001
29379492	JGI_gene	CDS	89625	89714	.	-	0	Thupl.29379492s0001
29379492	JGI_gene	CDS	89820	89951	.	-	0	Thupl.29379492s0001
29379492	JGI_gene	CDS	90055	90146	.	-	2	Thupl.29379492s0001
29379492	JGI_gene	CDS	91594	91642	.	-	0	Thupl.29379492s0001
29379492	JGI_gene	CDS	91730	91846	.	-	0	Thupl.29379492s0001
29379492	JGI_gene	CDS	108533	108700	.	-	0	Thupl.29379492s0001
29379492	JGI_gene	five_prime_UTR	108701	108765	.	-	.	Thupl.29379492s0001
29379492	JGI_gene	five_prime_UTR	108878	109508	.	-	.	Thupl.29379492s0001
29379492	JGI_gene	gene	743518	1021866	.	-	.	Thupl.29379492s0002
29379492	JGI_gene	mRNA	743518	1021866	.	-	.	Thupl.29379492s0002
29379492	JGI_gene	three_prime_UTR	743518	743600	.	-	.	Thupl.29379492s0002
29379492	JGI_gene	CDS	743601	743983	.	-	2	Thupl.29379492s0002
29379492	JGI_gene	CDS	744088	744188	.	-	1	Thupl.29379492s0002
29379492	JGI_gene	CDS	762954	763075	.	-	0	Thupl.29379492s0002
29379492	JGI_gene	CDS	792070	792158	.	-	2	Thupl.29379492s0002
29379492	JGI_gene	CDS	792265	792358	.	-	0	Thupl.29379492s0002
29379492	JGI_gene	CDS	812106	812138	.	-	0	Thupl.29379492s0002
29379492	JGI_gene	CDS	832943	833060	.	-	1	Thupl.29379492s0002
29379492	JGI_gene	CDS	847028	847128	.	-	0	Thupl.29379492s0002
29379492	JGI_gene	CDS	847226	847306	.	-	0	Thupl.29379492s0002
29379492	JGI_gene	CDS	886792	886983	.	-	0	Thupl.29379492s0002
29379492	JGI_gene	CDS	914175	914312	.	-	0	Thupl.29379492s0002
29379492	JGI_gene	CDS	946950	947028	.	-	1	Thupl.29379492s0002
29379492	JGI_gene	CDS	960319	960382	.	-	2	Thupl.29379492s0002
29379492	JGI_gene	CDS	960487	960550	.	-	0	Thupl.29379492s0002
29379492	JGI_gene	CDS	984885	984924	.	-	1	Thupl.29379492s0002
29379492	JGI_gene	CDS	986491	986576	.	-	0	Thupl.29379492s0002
29379492	JGI_gene	CDS	991038	991181	.	-	0	Thupl.29379492s0002
29379492	JGI_gene	CDS	1021470	1021727	.	-	0	Thupl.29379492s0002
29379492	JGI_gene	five_prime_UTR	1021728	1021866	.	-	.	Thupl.29379492s0002
29379492	JGI_gene	gene	1090815	1091222	.	-	.	Thupl.29379492s0003
29379492	JGI_gene	mRNA	1090815	1091222	.	-	.	Thupl.29379492s0003
29379492	JGI_gene	CDS	1090815	1091222	.	-	0	Thupl.29379492s0003
29379493	JGI_gene	gene	7193	8080	.	+	.	Thupl.29379493s0001
29379493	JGI_gene	mRNA	7193	8080	.	+	.	Thupl.29379493s0001
29379493	JGI_gene	five_prime_UTR	7193	7531	.	+	.	Thupl.29379493s0001
29379493	JGI_gene	CDS	7532	7783	.	+	0	Thupl.29379493s0001
29379493	JGI_gene	three_prime_UTR	7784	8080	.	+	.	Thupl.29379493s0001
29379493	JGI_gene	gene	250200	252237	.	-	.	Thupl.29379493s0002
29379493	JGI_gene	mRNA	250200	252237	.	-	.	Thupl.29379493s0002
29379493	JGI_gene	three_prime_UTR	250200	250691	.	-	.	Thupl.29379493s0002
29379493	JGI_gene	CDS	250692	250934	.	-	0	Thupl.29379493s0002
29379493	JGI_gene	CDS	251097	251195	.	-	0	Thupl.29379493s0002
29379493	JGI_gene	CDS	251324	251425	.	-	0	Thupl.29379493s0002
29379493	JGI_gene	five_prime_UTR	251426	251521	.	-	.	Thupl.29379493s0002
29379493	JGI_gene	five_prime_UTR	251637	252237	.	-	.	Thupl.29379493s0002
29379493	JGI_gene	gene	291218	292304	.	-	.	Thupl.29379493s0003
29379493	JGI_gene	mRNA	291218	292304	.	-	.	Thupl.29379493s0003
29379493	JGI_gene	three_prime_UTR	291218	291523	.	-	.	Thupl.29379493s0003
29379493	JGI_gene	CDS	291524	291766	.	-	0	Thupl.29379493s0003
29379493	JGI_gene	CDS	291929	292027	.	-	0	Thupl.29379493s0003
29379493	JGI_gene	CDS	292156	292281	.	-	0	Thupl.29379493s0003
29379493	JGI_gene	five_prime_UTR	292282	292304	.	-	.	Thupl.29379493s0003
29379494	JGI_gene	gene	655158	661860	.	+	.	Thupl.29379494s0001
29379494	JGI_gene	mRNA	655158	661860	.	+	.	Thupl.29379494s0001
29379494	JGI_gene	five_prime_UTR	655158	655236	.	+	.	Thupl.29379494s0001
29379494	JGI_gene	CDS	655237	655431	.	+	0	Thupl.29379494s0001
29379494	JGI_gene	CDS	656107	656703	.	+	0	Thupl.29379494s0001
29379494	JGI_gene	CDS	656795	656867	.	+	0	Thupl.29379494s0001
29379494	JGI_gene	CDS	656953	657032	.	+	2	Thupl.29379494s0001
29379494	JGI_gene	CDS	657131	657328	.	+	0	Thupl.29379494s0001
29379494	JGI_gene	CDS	661189	661326	.	+	0	Thupl.29379494s0001
29379494	JGI_gene	CDS	661518	661661	.	+	0	Thupl.29379494s0001
29379494	JGI_gene	three_prime_UTR	661662	661860	.	+	.	Thupl.29379494s0001
29379494	JGI_gene	gene	805308	881911	.	-	.	Thupl.29379494s0002
29379494	JGI_gene	mRNA	805308	881911	.	-	.	Thupl.29379494s0002
29379494	JGI_gene	three_prime_UTR	805308	805738	.	-	.	Thupl.29379494s0002
29379494	JGI_gene	CDS	805739	806044	.	-	0	Thupl.29379494s0002
29379494	JGI_gene	CDS	812484	812667	.	-	1	Thupl.29379494s0002
29379494	JGI_gene	CDS	814458	814647	.	-	2	Thupl.29379494s0002
29379494	JGI_gene	CDS	862469	862710	.	-	1	Thupl.29379494s0002
29379494	JGI_gene	CDS	879563	879648	.	-	0	Thupl.29379494s0002
29379494	JGI_gene	CDS	879943	880047	.	-	0	Thupl.29379494s0002
29379494	JGI_gene	CDS	881513	881615	.	-	1	Thupl.29379494s0002
29379494	JGI_gene	CDS	881696	881748	.	-	0	Thupl.29379494s0002
29379494	JGI_gene	five_prime_UTR	881749	881911	.	-	.	Thupl.29379494s0002
29379494	JGI_gene	gene	1198571	1198693	.	+	.	Thupl.29379494s0003
29379494	JGI_gene	mRNA	1198571	1198693	.	+	.	Thupl.29379494s0003
29379494	JGI_gene	CDS	1198571	1198693	.	+	0	Thupl.29379494s0003
29379494	JGI_gene	gene	1198799	1198903	.	-	.	Thupl.29379494s0004
29379494	JGI_gene	mRNA	1198799	1198903	.	-	.	Thupl.29379494s0004
29379494	JGI_gene	CDS	1198799	1198903	.	-	0	Thupl.29379494s0004
29379494	JGI_gene	gene	1228656	1248643	.	-	.	Thupl.29379494s0005
29379494	JGI_gene	mRNA	1228656	1248643	.	-	.	Thupl.29379494s0005
29379494	JGI_gene	three_prime_UTR	1228656	1229717	.	-	.	Thupl.29379494s0005
29379494	JGI_gene	three_prime_UTR	1245162	1245353	.	-	.	Thupl.29379494s0005
29379494	JGI_gene	three_prime_UTR	1246012	1246306	.	-	.	Thupl.29379494s0005
29379494	JGI_gene	CDS	1246307	1248478	.	-	0	Thupl.29379494s0005
29379494	JGI_gene	five_prime_UTR	1248479	1248643	.	-	.	Thupl.29379494s0005
29379494	JGI_gene	gene	1705284	1709351	.	+	.	Thupl.29379494s0006
29379494	JGI_gene	mRNA	1705284	1709351	.	+	.	Thupl.29379494s0006
29379494	JGI_gene	CDS	1705284	1705286	.	+	0	Thupl.29379494s0006
29379494	JGI_gene	CDS	1708719	1708902	.	+	0	Thupl.29379494s0006
29379494	JGI_gene	CDS	1709329	1709351	.	+	2	Thupl.29379494s0006
29379494	JGI_gene	gene	1786986	1787719	.	+	.	Thupl.29379494s0007
29379494	JGI_gene	mRNA	1786986	1787719	.	+	.	Thupl.29379494s0007
29379494	JGI_gene	five_prime_UTR	1786986	1787379	.	+	.	Thupl.29379494s0007
29379494	JGI_gene	CDS	1787380	1787673	.	+	0	Thupl.29379494s0007
29379494	JGI_gene	three_prime_UTR	1787674	1787719	.	+	.	Thupl.29379494s0007
29379494	JGI_gene	gene	2202596	2284256	.	-	.	Thupl.29379494s0008
29379494	JGI_gene	mRNA	2202596	2284256	.	-	.	Thupl.29379494s0008
29379494	JGI_gene	three_prime_UTR	2202596	2202907	.	-	.	Thupl.29379494s0008
29379494	JGI_gene	CDS	2202908	2203125	.	-	2	Thupl.29379494s0008
29379494	JGI_gene	CDS	2212550	2212641	.	-	1	Thupl.29379494s0008
29379494	JGI_gene	CDS	2212851	2212890	.	-	2	Thupl.29379494s0008
29379494	JGI_gene	CDS	2213019	2213248	.	-	1	Thupl.29379494s0008
29379494	JGI_gene	gene	2271683	2271955	.	-	.	Thupl.29379494s0009
29379494	JGI_gene	mRNA	2271683	2271955	.	-	.	Thupl.29379494s0009
29379494	JGI_gene	CDS	2271683	2271955	.	-	0	Thupl.29379494s0009
29379494	JGI_gene	CDS	2283770	2283894	.	-	0	Thupl.29379494s0008
29379494	JGI_gene	CDS	2283969	2284109	.	-	0	Thupl.29379494s0008
29379494	JGI_gene	five_prime_UTR	2284110	2284256	.	-	.	Thupl.29379494s0008
29379494	JGI_gene	gene	2325632	2329223	.	+	.	Thupl.29379494s0010
29379494	JGI_gene	mRNA	2325632	2329223	.	+	.	Thupl.29379494s0010
29379494	JGI_gene	five_prime_UTR	2325632	2325864	.	+	.	Thupl.29379494s0010
29379494	JGI_gene	CDS	2325865	2326144	.	+	0	Thupl.29379494s0010
29379494	JGI_gene	CDS	2326234	2326457	.	+	2	Thupl.29379494s0010
29379494	JGI_gene	CDS	2327115	2327356	.	+	0	Thupl.29379494s0010
29379494	JGI_gene	CDS	2328109	2328469	.	+	1	Thupl.29379494s0010
29379494	JGI_gene	CDS	2328615	2329043	.	+	0	Thupl.29379494s0010
29379494	JGI_gene	three_prime_UTR	2329044	2329223	.	+	.	Thupl.29379494s0010
29379494	JGI_gene	gene	2503579	2505202	.	+	.	Thupl.29379494s0011
29379494	JGI_gene	mRNA	2503579	2505202	.	+	.	Thupl.29379494s0011
29379494	JGI_gene	CDS	2503579	2504212	.	+	0	Thupl.29379494s0011
29379494	JGI_gene	CDS	2504343	2505202	.	+	2	Thupl.29379494s0011
29379494	JGI_gene	gene	2522778	2526299	.	+	.	Thupl.29379494s0012
29379494	JGI_gene	mRNA	2522778	2526299	.	+	.	Thupl.29379494s0012
29379494	JGI_gene	five_prime_UTR	2522778	2522813	.	+	.	Thupl.29379494s0012
29379494	JGI_gene	CDS	2522814	2522883	.	+	0	Thupl.29379494s0012
29379494	JGI_gene	CDS	2523827	2524486	.	+	2	Thupl.29379494s0012
29379494	JGI_gene	CDS	2525058	2525895	.	+	2	Thupl.29379494s0012
29379494	JGI_gene	CDS	2526002	2526047	.	+	1	Thupl.29379494s0012
29379494	JGI_gene	three_prime_UTR	2526048	2526299	.	+	.	Thupl.29379494s0012
29379494	JGI_gene	gene	2664473	2680874	.	-	.	Thupl.29379494s0013
29379494	JGI_gene	mRNA	2664473	2680874	.	-	.	Thupl.29379494s0013
29379494	JGI_gene	three_prime_UTR	2664473	2664639	.	-	.	Thupl.29379494s0013
29379494	JGI_gene	CDS	2664640	2664783	.	-	0	Thupl.29379494s0013
29379494	JGI_gene	CDS	2664980	2665117	.	-	0	Thupl.29379494s0013
29379494	JGI_gene	CDS	2678690	2678887	.	-	0	Thupl.29379494s0013
29379494	JGI_gene	CDS	2678986	2679065	.	-	2	Thupl.29379494s0013
29379494	JGI_gene	CDS	2679229	2679301	.	-	0	Thupl.29379494s0013
29379494	JGI_gene	CDS	2679559	2680155	.	-	0	Thupl.29379494s0013
29379494	JGI_gene	CDS	2680644	2680835	.	-	0	Thupl.29379494s0013
29379494	JGI_gene	five_prime_UTR	2680836	2680874	.	-	.	Thupl.29379494s0013
29379494	JGI_gene	gene	3081105	3084271	.	+	.	Thupl.29379494s0014
29379494	JGI_gene	mRNA	3081105	3084271	.	+	.	Thupl.29379494s0014
29379494	JGI_gene	five_prime_UTR	3081105	3081161	.	+	.	Thupl.29379494s0014
29379494	JGI_gene	CDS	3081162	3081228	.	+	0	Thupl.29379494s0014
29379494	JGI_gene	CDS	3082000	3082659	.	+	2	Thupl.29379494s0014
29379494	JGI_gene	CDS	3083234	3084071	.	+	2	Thupl.29379494s0014
29379494	JGI_gene	CDS	3084167	3084212	.	+	1	Thupl.29379494s0014
29379494	JGI_gene	three_prime_UTR	3084213	3084271	.	+	.	Thupl.29379494s0014
29379494	JGI_gene	gene	3426700	3453474	.	-	.	Thupl.29379494s0015
29379494	JGI_gene	mRNA	3426700	3453474	.	-	.	Thupl.29379494s0015
29379494	JGI_gene	CDS	3426700	3426745	.	-	1	Thupl.29379494s0015
29379494	JGI_gene	CDS	3426864	3427701	.	-	2	Thupl.29379494s0015
29379494	JGI_gene	CDS	3453225	3453474	.	-	0	Thupl.29379494s0015
29379495	JGI_gene	gene	341744	588524	.	+	.	Thupl.29379495s0001
29379495	JGI_gene	mRNA	341744	588524	.	+	.	Thupl.29379495s0001
29379495	JGI_gene	five_prime_UTR	341744	341895	.	+	.	Thupl.29379495s0001
29379495	JGI_gene	CDS	341896	341958	.	+	0	Thupl.29379495s0001
29379495	JGI_gene	CDS	342071	342133	.	+	0	Thupl.29379495s0001
29379495	JGI_gene	CDS	342323	342358	.	+	0	Thupl.29379495s0001
29379495	JGI_gene	gene	383595	384149	.	-	.	Thupl.29379495s0002
29379495	JGI_gene	mRNA	383595	384149	.	-	.	Thupl.29379495s0002
29379495	JGI_gene	CDS	383595	383952	.	-	1	Thupl.29379495s0002
29379495	JGI_gene	CDS	384094	384149	.	-	0	Thupl.29379495s0002
29379495	JGI_gene	CDS	389681	389788	.	+	0	Thupl.29379495s0001
29379495	JGI_gene	CDS	425492	425578	.	+	0	Thupl.29379495s0001
29379495	JGI_gene	CDS	425728	426414	.	+	0	Thupl.29379495s0001
29379495	JGI_gene	CDS	453465	453965	.	+	0	Thupl.29379495s0001
29379495	JGI_gene	CDS	485882	485943	.	+	0	Thupl.29379495s0001
29379495	JGI_gene	CDS	486041	486149	.	+	1	Thupl.29379495s0001
29379495	JGI_gene	CDS	497977	498056	.	+	0	Thupl.29379495s0001
29379495	JGI_gene	CDS	507704	507982	.	+	1	Thupl.29379495s0001
29379495	JGI_gene	CDS	587618	587663	.	+	1	Thupl.29379495s0001
29379495	JGI_gene	three_prime_UTR	587664	588524	.	+	.	Thupl.29379495s0001
29379495	JGI_gene	gene	767837	1117405	.	+	.	Thupl.29379495s0003
29379495	JGI_gene	mRNA	767837	1117405	.	+	.	Thupl.29379495s0003
29379495	JGI_gene	five_prime_UTR	767837	767937	.	+	.	Thupl.29379495s0003
29379495	JGI_gene	CDS	767938	767991	.	+	0	Thupl.29379495s0003
29379495	JGI_gene	CDS	776464	776627	.	+	0	Thupl.29379495s0003
29379495	JGI_gene	CDS	784856	784946	.	+	1	Thupl.29379495s0003
29379495	JGI_gene	CDS	796876	797055	.	+	0	Thupl.29379495s0003
29379495	JGI_gene	CDS	834705	834785	.	+	0	Thupl.29379495s0003
29379495	JGI_gene	CDS	886204	886284	.	+	0	Thupl.29379495s0003
29379495	JGI_gene	CDS	907729	907821	.	+	0	Thupl.29379495s0003
29379495	JGI_gene	CDS	935723	935803	.	+	0	Thupl.29379495s0003
29379495	JGI_gene	CDS	935914	936076	.	+	0	Thupl.29379495s0003
29379495	JGI_gene	CDS	936329	936449	.	+	2	Thupl.29379495s0003
29379495	JGI_gene	CDS	936602	936674	.	+	1	Thupl.29379495s0003
29379495	JGI_gene	CDS	1003747	1003854	.	+	0	Thupl.29379495s0003
29379495	JGI_gene	CDS	1034238	1034335	.	+	0	Thupl.29379495s0003
29379495	JGI_gene	CDS	1034451	1034496	.	+	1	Thupl.29379495s0003
29379495	JGI_gene	CDS	1075718	1075814	.	+	0	Thupl.29379495s0003
29379495	JGI_gene	CDS	1076017	1076090	.	+	2	Thupl.29379495s0003
29379495	JGI_gene	CDS	1076184	1076288	.	+	0	Thupl.29379495s0003
29379495	JGI_gene	CDS	1076402	1076482	.	+	0	Thupl.29379495s0003
29379495	JGI_gene	CDS	1116696	1116797	.	+	0	Thupl.29379495s0003
29379495	JGI_gene	three_prime_UTR	1116798	1117405	.	+	.	Thupl.29379495s0003
29379495	JGI_gene	gene	1710423	1766789	.	+	.	Thupl.29379495s0004
29379495	JGI_gene	mRNA	1710423	1766789	.	+	.	Thupl.29379495s0004
29379495	JGI_gene	five_prime_UTR	1710423	1711178	.	+	.	Thupl.29379495s0004
29379495	JGI_gene	five_prime_UTR	1711527	1711661	.	+	.	Thupl.29379495s0004
29379495	JGI_gene	five_prime_UTR	1711772	1711819	.	+	.	Thupl.29379495s0004
29379495	JGI_gene	five_prime_UTR	1711907	1712038	.	+	.	Thupl.29379495s0004
29379495	JGI_gene	five_prime_UTR	1718134	1718177	.	+	.	Thupl.29379495s0004
29379495	JGI_gene	CDS	1718178	1718282	.	+	0	Thupl.29379495s0004
29379495	JGI_gene	CDS	1741820	1741988	.	+	0	Thupl.29379495s0004
29379495	JGI_gene	CDS	1742277	1744974	.	+	2	Thupl.29379495s0004
29379495	JGI_gene	CDS	1745096	1745180	.	+	1	Thupl.29379495s0004
29379495	JGI_gene	CDS	1764643	1765242	.	+	0	Thupl.29379495s0004
29379495	JGI_gene	three_prime_UTR	1765243	1766789	.	+	.	Thupl.29379495s0004
29379495	JGI_gene	gene	1898135	1898719	.	-	.	Thupl.29379495s0005
29379495	JGI_gene	mRNA	1898135	1898719	.	-	.	Thupl.29379495s0005
29379495	JGI_gene	CDS	1898135	1898719	.	-	0	Thupl.29379495s0005
29379495	JGI_gene	gene	2503830	2554793	.	+	.	Thupl.29379495s0006
29379495	JGI_gene	mRNA	2503830	2554793	.	+	.	Thupl.29379495s0006
29379495	JGI_gene	five_prime_UTR	2503830	2504123	.	+	.	Thupl.29379495s0006
29379495	JGI_gene	CDS	2504124	2504357	.	+	0	Thupl.29379495s0006
29379495	JGI_gene	CDS	2504443	2504512	.	+	0	Thupl.29379495s0006
29379495	JGI_gene	CDS	2518928	2519121	.	+	2	Thupl.29379495s0006
29379495	JGI_gene	CDS	2519232	2519404	.	+	0	Thupl.29379495s0006
29379495	JGI_gene	CDS	2553922	2553991	.	+	1	Thupl.29379495s0006
29379495	JGI_gene	three_prime_UTR	2553992	2554793	.	+	.	Thupl.29379495s0006
29379495	JGI_gene	gene	3006894	3012982	.	+	.	Thupl.29379495s0007
29379495	JGI_gene	mRNA	3006894	3012982	.	+	.	Thupl.29379495s0007
29379495	JGI_gene	five_prime_UTR	3006894	3007010	.	+	.	Thupl.29379495s0007
29379495	JGI_gene	five_prime_UTR	3007206	3007243	.	+	.	Thupl.29379495s0007
29379495	JGI_gene	five_prime_UTR	3008990	3009057	.	+	.	Thupl.29379495s0007
29379495	JGI_gene	CDS	3009058	3009207	.	+	0	Thupl.29379495s0007
29379495	JGI_gene	CDS	3009347	3009524	.	+	0	Thupl.29379495s0007
29379495	JGI_gene	CDS	3009626	3009764	.	+	2	Thupl.29379495s0007
29379495	JGI_gene	CDS	3010104	3010237	.	+	1	Thupl.29379495s0007
29379495	JGI_gene	CDS	3010438	3010580	.	+	2	Thupl.29379495s0007
29379495	JGI_gene	CDS	3010691	3010889	.	+	0	Thupl.29379495s0007
29379495	JGI_gene	CDS	3011016	3011341	.	+	2	Thupl.29379495s0007
29379495	JGI_gene	three_prime_UTR	3011342	3012982	.	+	.	Thupl.29379495s0007
29379495	JGI_gene	gene	3443841	3444422	.	+	.	Thupl.29379495s0008
29379495	JGI_gene	mRNA	3443841	3444422	.	+	.	Thupl.29379495s0008
29379495	JGI_gene	CDS	3443841	3444422	.	+	0	Thupl.29379495s0008
29379495	JGI_gene	gene	3772659	3775924	.	-	.	Thupl.29379495s0009
29379495	JGI_gene	mRNA	3772659	3775924	.	-	.	Thupl.29379495s0009
29379495	JGI_gene	three_prime_UTR	3772659	3773443	.	-	.	Thupl.29379495s0009
29379495	JGI_gene	CDS	3773444	3775495	.	-	0	Thupl.29379495s0009
29379495	JGI_gene	five_prime_UTR	3775496	3775924	.	-	.	Thupl.29379495s0009
29379496	JGI_gene	gene	37012	40609	.	-	.	Thupl.29379496s0001
29379496	JGI_gene	mRNA	37012	40609	.	-	.	Thupl.29379496s0001
29379496	JGI_gene	three_prime_UTR	37012	37301	.	-	.	Thupl.29379496s0001
29379496	JGI_gene	CDS	37302	37660	.	-	2	Thupl.29379496s0001
29379496	JGI_gene	CDS	37767	39753	.	-	0	Thupl.29379496s0001
29379496	JGI_gene	five_prime_UTR	39754	40609	.	-	.	Thupl.29379496s0001
29379496	JGI_gene	gene	40712	41275	.	+	.	Thupl.29379496s0002
29379496	JGI_gene	mRNA	40712	41275	.	+	.	Thupl.29379496s0002
29379496	JGI_gene	five_prime_UTR	40712	40850	.	+	.	Thupl.29379496s0002
29379496	JGI_gene	CDS	40851	40865	.	+	0	Thupl.29379496s0002
29379496	JGI_gene	CDS	41090	41194	.	+	0	Thupl.29379496s0002
29379496	JGI_gene	three_prime_UTR	41195	41275	.	+	.	Thupl.29379496s0002
29379496	JGI_gene	gene	351686	356991	.	+	.	Thupl.29379496s0003
29379496	JGI_gene	mRNA	351686	356991	.	+	.	Thupl.29379496s0003
29379496	JGI_gene	five_prime_UTR	351686	351889	.	+	.	Thupl.29379496s0003
29379496	JGI_gene	CDS	351890	353836	.	+	0	Thupl.29379496s0003
29379496	JGI_gene	three_prime_UTR	353837	356128	.	+	.	Thupl.29379496s0003
29379496	JGI_gene	three_prime_UTR	356598	356991	.	+	.	Thupl.29379496s0003
29379497	JGI_gene	gene	1790	5060	.	+	.	Thupl.29379497s0001
29379497	JGI_gene	mRNA	1790	5060	.	+	.	Thupl.29379497s0001
29379497	JGI_gene	five_prime_UTR	1790	1806	.	+	.	Thupl.29379497s0001
29379497	JGI_gene	CDS	1807	2059	.	+	0	Thupl.29379497s0001
29379497	JGI_gene	CDS	2147	2277	.	+	2	Thupl.29379497s0001
29379497	JGI_gene	CDS	3674	3907	.	+	0	Thupl.29379497s0001
29379497	JGI_gene	CDS	4083	4341	.	+	0	Thupl.29379497s0001
29379497	JGI_gene	CDS	4446	4639	.	+	2	Thupl.29379497s0001
29379497	JGI_gene	three_prime_UTR	4640	5060	.	+	.	Thupl.29379497s0001
29379497	JGI_gene	gene	13627	15011	.	-	.	Thupl.29379497s0002
29379497	JGI_gene	mRNA	13627	15011	.	-	.	Thupl.29379497s0002
29379497	JGI_gene	three_prime_UTR	13627	13766	.	-	.	Thupl.29379497s0002
29379497	JGI_gene	CDS	13767	13800	.	-	1	Thupl.29379497s0002
29379497	JGI_gene	CDS	14855	14943	.	-	0	Thupl.29379497s0002
29379497	JGI_gene	five_prime_UTR	14944	15011	.	-	.	Thupl.29379497s0002
29379497	JGI_gene	gene	55031	59543	.	-	.	Thupl.29379497s0003
29379497	JGI_gene	mRNA	55031	59543	.	-	.	Thupl.29379497s0003
29379497	JGI_gene	three_prime_UTR	55031	55343	.	-	.	Thupl.29379497s0003
29379497	JGI_gene	CDS	55344	55537	.	-	2	Thupl.29379497s0003
29379497	JGI_gene	CDS	57327	57585	.	-	0	Thupl.29379497s0003
29379497	JGI_gene	CDS	57669	57902	.	-	0	Thupl.29379497s0003
29379497	JGI_gene	CDS	59011	59141	.	-	2	Thupl.29379497s0003
29379497	JGI_gene	CDS	59220	59469	.	-	0	Thupl.29379497s0003
29379497	JGI_gene	five_prime_UTR	59470	59543	.	-	.	Thupl.29379497s0003
29379498	JGI_gene	gene	148178	148935	.	+	.	Thupl.29379498s0001
29379498	JGI_gene	mRNA	148178	148935	.	+	.	Thupl.29379498s0001
29379498	JGI_gene	five_prime_UTR	148178	148428	.	+	.	Thupl.29379498s0001
29379498	JGI_gene	CDS	148429	148803	.	+	0	Thupl.29379498s0001
29379498	JGI_gene	three_prime_UTR	148804	148935	.	+	.	Thupl.29379498s0001
29379498	JGI_gene	gene	174687	175479	.	-	.	Thupl.29379498s0002
29379498	JGI_gene	mRNA	174687	175479	.	-	.	Thupl.29379498s0002
29379498	JGI_gene	three_prime_UTR	174687	175058	.	-	.	Thupl.29379498s0002
29379498	JGI_gene	CDS	175059	175430	.	-	0	Thupl.29379498s0002
29379498	JGI_gene	five_prime_UTR	175431	175479	.	-	.	Thupl.29379498s0002
29379498	JGI_gene	gene	215716	263069	.	-	.	Thupl.29379498s0003
29379498	JGI_gene	mRNA	215716	263069	.	-	.	Thupl.29379498s0003
29379498	JGI_gene	three_prime_UTR	215716	216298	.	-	.	Thupl.29379498s0003
29379498	JGI_gene	three_prime_UTR	216465	216513	.	-	.	Thupl.29379498s0003
29379498	JGI_gene	three_prime_UTR	216616	216681	.	-	.	Thupl.29379498s0003
29379498	JGI_gene	CDS	216682	216732	.	-	0	Thupl.29379498s0003
29379498	JGI_gene	CDS	216841	217122	.	-	0	Thupl.29379498s0003
29379498	JGI_gene	CDS	217533	217668	.	-	1	Thupl.29379498s0003
29379498	JGI_gene	CDS	217810	217893	.	-	1	Thupl.29379498s0003
29379498	JGI_gene	CDS	217992	218111	.	-	1	Thupl.29379498s0003
29379498	JGI_gene	CDS	218333	218409	.	-	0	Thupl.29379498s0003
29379498	JGI_gene	CDS	222754	222873	.	-	0	Thupl.29379498s0003
29379498	JGI_gene	CDS	227401	227466	.	-	0	Thupl.29379498s0003
29379498	JGI_gene	CDS	227595	227812	.	-	2	Thupl.29379498s0003
29379498	JGI_gene	CDS	236269	236506	.	-	0	Thupl.29379498s0003
29379498	JGI_gene	CDS	236829	236867	.	-	0	Thupl.29379498s0003
29379498	JGI_gene	CDS	237714	237866	.	-	0	Thupl.29379498s0003
29379498	JGI_gene	CDS	238164	238474	.	-	2	Thupl.29379498s0003
29379498	JGI_gene	CDS	259583	259680	.	-	1	Thupl.29379498s0003
29379498	JGI_gene	CDS	260842	260888	.	-	0	Thupl.29379498s0003
29379498	JGI_gene	CDS	261224	261333	.	-	2	Thupl.29379498s0003
29379498	JGI_gene	CDS	261466	261538	.	-	0	Thupl.29379498s0003
29379498	JGI_gene	CDS	262597	262701	.	-	0	Thupl.29379498s0003
29379498	JGI_gene	five_prime_UTR	262702	263069	.	-	.	Thupl.29379498s0003
29379498	JGI_gene	gene	502860	503174	.	+	.	Thupl.29379498s0004
29379498	JGI_gene	mRNA	502860	503174	.	+	.	Thupl.29379498s0004
29379498	JGI_gene	CDS	502860	503174	.	+	0	Thupl.29379498s0004
29379498	JGI_gene	gene	535271	535951	.	+	.	Thupl.29379498s0005
29379498	JGI_gene	mRNA	535271	535951	.	+	.	Thupl.29379498s0005
29379498	JGI_gene	CDS	535271	535951	.	+	0	Thupl.29379498s0005
29379498	JGI_gene	gene	720985	765630	.	+	.	Thupl.29379498s0006
29379498	JGI_gene	mRNA	720985	765630	.	+	.	Thupl.29379498s0006
29379498	JGI_gene	five_prime_UTR	720985	721175	.	+	.	Thupl.29379498s0006
29379498	JGI_gene	CDS	721176	721455	.	+	0	Thupl.29379498s0006
29379498	JGI_gene	CDS	729050	729258	.	+	2	Thupl.29379498s0006
29379498	JGI_gene	CDS	762116	762223	.	+	0	Thupl.29379498s0006
29379498	JGI_gene	CDS	764206	764340	.	+	0	Thupl.29379498s0006
29379498	JGI_gene	CDS	764501	764657	.	+	0	Thupl.29379498s0006
29379498	JGI_gene	CDS	764749	764813	.	+	2	Thupl.29379498s0006
29379498	JGI_gene	three_prime_UTR	764814	765630	.	+	.	Thupl.29379498s0006
29379498	JGI_gene	gene	973320	987245	.	+	.	Thupl.29379498s0007
29379498	JGI_gene	mRNA	973320	987245	.	+	.	Thupl.29379498s0007
29379498	JGI_gene	five_prime_UTR	973320	973562	.	+	.	Thupl.29379498s0007
29379498	JGI_gene	CDS	973563	974195	.	+	0	Thupl.29379498s0007
29379498	JGI_gene	three_prime_UTR	986228	987245	.	+	.	Thupl.29379498s0007
29379498	JGI_gene	gene	1550436	1553436	.	-	.	Thupl.29379498s0008
29379498	JGI_gene	mRNA	1550436	1553436	.	-	.	Thupl.29379498s0008
29379498	JGI_gene	three_prime_UTR	1550436	1552641	.	-	.	Thupl.29379498s0008
29379498	JGI_gene	CDS	1552642	1553367	.	-	0	Thupl.29379498s0008
29379498	JGI_gene	five_prime_UTR	1553368	1553436	.	-	.	Thupl.29379498s0008
29379498	JGI_gene	gene	1948252	1949527	.	-	.	Thupl.29379498s0009
29379498	JGI_gene	mRNA	1948252	1949527	.	-	.	Thupl.29379498s0009
29379498	JGI_gene	CDS	1948252	1948469	.	-	2	Thupl.29379498s0009
29379498	JGI_gene	CDS	1949473	1949527	.	-	0	Thupl.29379498s0009
29379498	JGI_gene	gene	2330290	2334133	.	+	.	Thupl.29379498s0010
29379498	JGI_gene	mRNA	2330290	2334133	.	+	.	Thupl.29379498s0010
29379498	JGI_gene	five_prime_UTR	2330290	2330359	.	+	.	Thupl.29379498s0010
29379498	JGI_gene	CDS	2330360	2330932	.	+	0	Thupl.29379498s0010
29379498	JGI_gene	CDS	2331057	2331293	.	+	0	Thupl.29379498s0010
29379498	JGI_gene	CDS	2331705	2331875	.	+	0	Thupl.29379498s0010
29379498	JGI_gene	CDS	2331967	2332056	.	+	0	Thupl.29379498s0010
29379498	JGI_gene	three_prime_UTR	2332057	2334133	.	+	.	Thupl.29379498s0010
29379498	JGI_gene	gene	2368008	2368349	.	+	.	Thupl.29379498s0011
29379498	JGI_gene	mRNA	2368008	2368349	.	+	.	Thupl.29379498s0011
29379498	JGI_gene	CDS	2368008	2368349	.	+	0	Thupl.29379498s0011
29379498	JGI_gene	gene	2830336	2845378	.	+	.	Thupl.29379498s0012
29379498	JGI_gene	mRNA	2830336	2845378	.	+	.	Thupl.29379498s0012
29379498	JGI_gene	five_prime_UTR	2830336	2830760	.	+	.	Thupl.29379498s0012
29379498	JGI_gene	CDS	2830761	2832159	.	+	0	Thupl.29379498s0012
29379498	JGI_gene	gene	2836261	2837390	.	-	.	Thupl.29379498s0013
29379498	JGI_gene	mRNA	2836261	2837390	.	-	.	Thupl.29379498s0013
29379498	JGI_gene	CDS	2836261	2836581	.	-	0	Thupl.29379498s0013
29379498	JGI_gene	CDS	2836675	2836796	.	-	2	Thupl.29379498s0013
29379498	JGI_gene	CDS	2837264	2837390	.	-	0	Thupl.29379498s0013
29379498	JGI_gene	CDS	2837791	2837792	.	+	2	Thupl.29379498s0012
29379498	JGI_gene	three_prime_UTR	2837793	2837842	.	+	.	Thupl.29379498s0012
29379498	JGI_gene	gene	2840881	2841177	.	+	.	Thupl.29379498s0014
29379498	JGI_gene	mRNA	2840881	2841177	.	+	.	Thupl.29379498s0014
29379498	JGI_gene	CDS	2840881	2841177	.	+	0	Thupl.29379498s0014
29379498	JGI_gene	three_prime_UTR	2844804	2845378	.	+	.	Thupl.29379498s0012
29379498	JGI_gene	gene	3051387	3053801	.	+	.	Thupl.29379498s0015
29379498	JGI_gene	mRNA	3051387	3053801	.	+	.	Thupl.29379498s0015
29379498	JGI_gene	five_prime_UTR	3051387	3051513	.	+	.	Thupl.29379498s0015
29379498	JGI_gene	CDS	3051514	3052002	.	+	0	Thupl.29379498s0015
29379498	JGI_gene	CDS	3052391	3052624	.	+	0	Thupl.29379498s0015
29379498	JGI_gene	CDS	3052718	3052888	.	+	0	Thupl.29379498s0015
29379498	JGI_gene	CDS	3052991	3053104	.	+	0	Thupl.29379498s0015
29379498	JGI_gene	three_prime_UTR	3053105	3053801	.	+	.	Thupl.29379498s0015
29379498	JGI_gene	gene	3067777	3069996	.	+	.	Thupl.29379498s0016
29379498	JGI_gene	mRNA	3067777	3069996	.	+	.	Thupl.29379498s0016
29379498	JGI_gene	five_prime_UTR	3067777	3067868	.	+	.	Thupl.29379498s0016
29379498	JGI_gene	CDS	3067869	3068357	.	+	0	Thupl.29379498s0016
29379498	JGI_gene	CDS	3068746	3068979	.	+	0	Thupl.29379498s0016
29379498	JGI_gene	CDS	3069073	3069243	.	+	0	Thupl.29379498s0016
29379498	JGI_gene	CDS	3069346	3069459	.	+	0	Thupl.29379498s0016
29379498	JGI_gene	three_prime_UTR	3069460	3069996	.	+	.	Thupl.29379498s0016
29379498	JGI_gene	gene	3287473	3292889	.	+	.	Thupl.29379498s0017
29379498	JGI_gene	mRNA	3287473	3292889	.	+	.	Thupl.29379498s0017
29379498	JGI_gene	CDS	3287473	3287685	.	+	0	Thupl.29379498s0017
29379498	JGI_gene	CDS	3288171	3288383	.	+	0	Thupl.29379498s0017
29379498	JGI_gene	CDS	3289807	3290007	.	+	0	Thupl.29379498s0017
29379498	JGI_gene	CDS	3290206	3290295	.	+	0	Thupl.29379498s0017
29379498	JGI_gene	CDS	3290565	3290729	.	+	0	Thupl.29379498s0017
29379498	JGI_gene	CDS	3291785	3291908	.	+	0	Thupl.29379498s0017
29379498	JGI_gene	CDS	3292266	3292432	.	+	2	Thupl.29379498s0017
29379498	JGI_gene	CDS	3292542	3292889	.	+	0	Thupl.29379498s0017
29379498	JGI_gene	gene	3353566	3355597	.	-	.	Thupl.29379498s0018
29379498	JGI_gene	mRNA	3353566	3355597	.	-	.	Thupl.29379498s0018
29379498	JGI_gene	CDS	3353566	3354371	.	-	2	Thupl.29379498s0018
29379498	JGI_gene	CDS	3355279	3355597	.	-	0	Thupl.29379498s0018
29379498	JGI_gene	gene	3756895	3757194	.	-	.	Thupl.29379498s0019
29379498	JGI_gene	mRNA	3756895	3757194	.	-	.	Thupl.29379498s0019
29379498	JGI_gene	CDS	3756895	3757194	.	-	0	Thupl.29379498s0019
29379498	JGI_gene	gene	3760226	3761398	.	-	.	Thupl.29379498s0020
29379498	JGI_gene	mRNA	3760226	3761398	.	-	.	Thupl.29379498s0020
29379498	JGI_gene	three_prime_UTR	3760226	3760249	.	-	.	Thupl.29379498s0020
29379498	JGI_gene	CDS	3760250	3761239	.	-	0	Thupl.29379498s0020
29379498	JGI_gene	five_prime_UTR	3761240	3761398	.	-	.	Thupl.29379498s0020
29379498	JGI_gene	gene	3786633	3788866	.	-	.	Thupl.29379498s0021
29379498	JGI_gene	mRNA	3786633	3788866	.	-	.	Thupl.29379498s0021
29379498	JGI_gene	three_prime_UTR	3786633	3786863	.	-	.	Thupl.29379498s0021
29379498	JGI_gene	CDS	3786864	3787226	.	-	0	Thupl.29379498s0021
29379498	JGI_gene	CDS	3788293	3788793	.	-	0	Thupl.29379498s0021
29379498	JGI_gene	five_prime_UTR	3788794	3788866	.	-	.	Thupl.29379498s0021
29379498	JGI_gene	gene	3961229	4011321	.	-	.	Thupl.29379498s0022
29379498	JGI_gene	mRNA	3961229	4011321	.	-	.	Thupl.29379498s0022
29379498	JGI_gene	three_prime_UTR	3961229	3961756	.	-	.	Thupl.29379498s0022
29379498	JGI_gene	CDS	3961757	3961816	.	-	0	Thupl.29379498s0022
29379498	JGI_gene	CDS	3961964	3962048	.	-	1	Thupl.29379498s0022
29379498	JGI_gene	CDS	3962189	3962266	.	-	1	Thupl.29379498s0022
29379498	JGI_gene	CDS	3993399	3993546	.	-	2	Thupl.29379498s0022
29379498	JGI_gene	CDS	4004219	4004378	.	-	0	Thupl.29379498s0022
29379498	JGI_gene	CDS	4011034	4011039	.	-	0	Thupl.29379498s0022
29379498	JGI_gene	five_prime_UTR	4011040	4011321	.	-	.	Thupl.29379498s0022
29379498	JGI_gene	gene	4014922	4015287	.	-	.	Thupl.29379498s0023
29379498	JGI_gene	mRNA	4014922	4015287	.	-	.	Thupl.29379498s0023
29379498	JGI_gene	CDS	4014922	4015287	.	-	0	Thupl.29379498s0023
29379498	JGI_gene	gene	4182067	4187268	.	+	.	Thupl.29379498s0024
29379498	JGI_gene	mRNA	4182067	4187268	.	+	.	Thupl.29379498s0024
29379498	JGI_gene	CDS	4182067	4182201	.	+	0	Thupl.29379498s0024
29379498	JGI_gene	CDS	4183194	4183260	.	+	0	Thupl.29379498s0024
29379498	JGI_gene	CDS	4183371	4183429	.	+	2	Thupl.29379498s0024
29379498	JGI_gene	CDS	4183527	4183602	.	+	0	Thupl.29379498s0024
29379498	JGI_gene	CDS	4183691	4183762	.	+	2	Thupl.29379498s0024
29379498	JGI_gene	CDS	4183952	4184039	.	+	2	Thupl.29379498s0024
29379498	JGI_gene	CDS	4184596	4184848	.	+	1	Thupl.29379498s0024
29379498	JGI_gene	CDS	4184940	4185055	.	+	0	Thupl.29379498s0024
29379498	JGI_gene	CDS	4185709	4185929	.	+	1	Thupl.29379498s0024
29379498	JGI_gene	CDS	4186072	4186103	.	+	2	Thupl.29379498s0024
29379498	JGI_gene	CDS	4186193	4186295	.	+	0	Thupl.29379498s0024
29379498	JGI_gene	CDS	4186900	4187008	.	+	2	Thupl.29379498s0024
29379498	JGI_gene	CDS	4187100	4187268	.	+	1	Thupl.29379498s0024
29379498	JGI_gene	gene	4288278	4292531	.	+	.	Thupl.29379498s0025
29379498	JGI_gene	mRNA	4288278	4292531	.	+	.	Thupl.29379498s0025
29379498	JGI_gene	five_prime_UTR	4288278	4288290	.	+	.	Thupl.29379498s0025
29379498	JGI_gene	CDS	4288291	4288425	.	+	0	Thupl.29379498s0025
29379498	JGI_gene	CDS	4288591	4288657	.	+	0	Thupl.29379498s0025
29379498	JGI_gene	CDS	4288791	4288849	.	+	2	Thupl.29379498s0025
29379498	JGI_gene	CDS	4288962	4289037	.	+	0	Thupl.29379498s0025
29379498	JGI_gene	CDS	4289130	4289201	.	+	2	Thupl.29379498s0025
29379498	JGI_gene	CDS	4289388	4289475	.	+	2	Thupl.29379498s0025
29379498	JGI_gene	CDS	4289918	4290170	.	+	1	Thupl.29379498s0025
29379498	JGI_gene	CDS	4290299	4290414	.	+	0	Thupl.29379498s0025
29379498	JGI_gene	CDS	4291051	4291271	.	+	1	Thupl.29379498s0025
29379498	JGI_gene	CDS	4291445	4291476	.	+	2	Thupl.29379498s0025
29379498	JGI_gene	CDS	4291566	4291668	.	+	0	Thupl.29379498s0025
29379498	JGI_gene	CDS	4291816	4291924	.	+	2	Thupl.29379498s0025
29379498	JGI_gene	CDS	4292019	4292187	.	+	1	Thupl.29379498s0025
29379498	JGI_gene	three_prime_UTR	4292188	4292531	.	+	.	Thupl.29379498s0025
29379498	JGI_gene	gene	4350139	4355280	.	-	.	Thupl.29379498s0026
29379498	JGI_gene	mRNA	4350139	4355280	.	-	.	Thupl.29379498s0026
29379498	JGI_gene	three_prime_UTR	4350139	4350700	.	-	.	Thupl.29379498s0026
29379498	JGI_gene	CDS	4350701	4352559	.	-	2	Thupl.29379498s0026
29379498	JGI_gene	CDS	4354828	4355068	.	-	0	Thupl.29379498s0026
29379498	JGI_gene	five_prime_UTR	4355069	4355280	.	-	.	Thupl.29379498s0026
29379498	JGI_gene	gene	4675470	4675895	.	-	.	Thupl.29379498s0027
29379498	JGI_gene	mRNA	4675470	4675895	.	-	.	Thupl.29379498s0027
29379498	JGI_gene	three_prime_UTR	4675470	4675531	.	-	.	Thupl.29379498s0027
29379498	JGI_gene	CDS	4675532	4675563	.	-	2	Thupl.29379498s0027
29379498	JGI_gene	CDS	4675672	4675759	.	-	0	Thupl.29379498s0027
29379498	JGI_gene	five_prime_UTR	4675760	4675895	.	-	.	Thupl.29379498s0027
29379498	JGI_gene	gene	4796583	4801158	.	-	.	Thupl.29379498s0028
29379498	JGI_gene	mRNA	4796583	4801158	.	-	.	Thupl.29379498s0028
29379498	JGI_gene	three_prime_UTR	4796583	4797220	.	-	.	Thupl.29379498s0028
29379498	JGI_gene	three_prime_UTR	4798844	4798856	.	-	.	Thupl.29379498s0028
29379498	JGI_gene	CDS	4798857	4800530	.	-	0	Thupl.29379498s0028
29379498	JGI_gene	five_prime_UTR	4800531	4801158	.	-	.	Thupl.29379498s0028
29379498	JGI_gene	gene	4955192	5138684	.	+	.	Thupl.29379498s0029
29379498	JGI_gene	mRNA	4955192	5138684	.	+	.	Thupl.29379498s0029
29379498	JGI_gene	five_prime_UTR	4955192	4955650	.	+	.	Thupl.29379498s0029
29379498	JGI_gene	CDS	4955651	4956094	.	+	0	Thupl.29379498s0029
29379498	JGI_gene	CDS	4991379	4991737	.	+	0	Thupl.29379498s0029
29379498	JGI_gene	CDS	5023215	5023292	.	+	1	Thupl.29379498s0029
29379498	JGI_gene	CDS	5023433	5023535	.	+	1	Thupl.29379498s0029
29379498	JGI_gene	CDS	5024369	5024457	.	+	0	Thupl.29379498s0029
29379498	JGI_gene	CDS	5051854	5051965	.	+	1	Thupl.29379498s0029
29379498	JGI_gene	CDS	5084319	5084372	.	+	0	Thupl.29379498s0029
29379498	JGI_gene	CDS	5084520	5084568	.	+	0	Thupl.29379498s0029
29379498	JGI_gene	CDS	5137504	5137598	.	+	2	Thupl.29379498s0029
29379498	JGI_gene	CDS	5137722	5137834	.	+	0	Thupl.29379498s0029
29379498	JGI_gene	CDS	5137920	5138274	.	+	1	Thupl.29379498s0029
29379498	JGI_gene	three_prime_UTR	5138275	5138684	.	+	.	Thupl.29379498s0029
29379498	JGI_gene	gene	5142769	5143288	.	+	.	Thupl.29379498s0030
29379498	JGI_gene	mRNA	5142769	5143288	.	+	.	Thupl.29379498s0030
29379498	JGI_gene	five_prime_UTR	5142769	5142874	.	+	.	Thupl.29379498s0030
29379498	JGI_gene	CDS	5142875	5143243	.	+	0	Thupl.29379498s0030
29379498	JGI_gene	three_prime_UTR	5143244	5143288	.	+	.	Thupl.29379498s0030
29379498	JGI_gene	gene	5602008	5603613	.	+	.	Thupl.29379498s0031
29379498	JGI_gene	mRNA	5602008	5603613	.	+	.	Thupl.29379498s0031
29379498	JGI_gene	five_prime_UTR	5602008	5602619	.	+	.	Thupl.29379498s0031
29379498	JGI_gene	CDS	5602620	5603201	.	+	0	Thupl.29379498s0031
29379498	JGI_gene	three_prime_UTR	5603202	5603613	.	+	.	Thupl.29379498s0031
29379498	JGI_gene	gene	5717397	5781673	.	-	.	Thupl.29379498s0032
29379498	JGI_gene	mRNA	5717397	5781673	.	-	.	Thupl.29379498s0032
29379498	JGI_gene	three_prime_UTR	5717397	5718421	.	-	.	Thupl.29379498s0032
29379498	JGI_gene	CDS	5718422	5718890	.	-	1	Thupl.29379498s0032
29379498	JGI_gene	CDS	5719041	5719594	.	-	0	Thupl.29379498s0032
29379498	JGI_gene	CDS	5719738	5719866	.	-	0	Thupl.29379498s0032
29379498	JGI_gene	CDS	5720124	5720214	.	-	1	Thupl.29379498s0032
29379498	JGI_gene	CDS	5720441	5720553	.	-	0	Thupl.29379498s0032
29379498	JGI_gene	CDS	5748415	5748658	.	-	1	Thupl.29379498s0032
29379498	JGI_gene	CDS	5748784	5748872	.	-	0	Thupl.29379498s0032
29379498	JGI_gene	CDS	5749082	5749152	.	-	2	Thupl.29379498s0032
29379498	JGI_gene	CDS	5780444	5780531	.	-	0	Thupl.29379498s0032
29379498	JGI_gene	CDS	5780650	5780844	.	-	0	Thupl.29379498s0032
29379498	JGI_gene	five_prime_UTR	5780845	5781673	.	-	.	Thupl.29379498s0032
29379498	JGI_gene	gene	6263275	6264625	.	-	.	Thupl.29379498s0033
29379498	JGI_gene	mRNA	6263275	6264625	.	-	.	Thupl.29379498s0033
29379498	JGI_gene	CDS	6263275	6263471	.	-	2	Thupl.29379498s0033
29379498	JGI_gene	CDS	6263583	6263736	.	-	0	Thupl.29379498s0033
29379498	JGI_gene	CDS	6264521	6264625	.	-	0	Thupl.29379498s0033
29379498	JGI_gene	gene	6264692	6266719	.	-	.	Thupl.29379498s0034
29379498	JGI_gene	mRNA	6264692	6266719	.	-	.	Thupl.29379498s0034
29379498	JGI_gene	CDS	6264692	6264812	.	-	1	Thupl.29379498s0034
29379498	JGI_gene	CDS	6264964	6265200	.	-	1	Thupl.29379498s0034
29379498	JGI_gene	CDS	6266430	6266543	.	-	1	Thupl.29379498s0034
29379498	JGI_gene	CDS	6266634	6266719	.	-	0	Thupl.29379498s0034
29379498	JGI_gene	gene	6688648	6790780	.	-	.	Thupl.29379498s0035
29379498	JGI_gene	mRNA	6688648	6790780	.	-	.	Thupl.29379498s0035
29379498	JGI_gene	three_prime_UTR	6688648	6689143	.	-	.	Thupl.29379498s0035
29379498	JGI_gene	CDS	6689144	6689218	.	-	0	Thupl.29379498s0035
29379498	JGI_gene	CDS	6689622	6689721	.	-	1	Thupl.29379498s0035
29379498	JGI_gene	CDS	6689906	6689967	.	-	0	Thupl.29379498s0035
29379498	JGI_gene	CDS	6724362	6724832	.	-	0	Thupl.29379498s0035
29379498	JGI_gene	CDS	6725078	6725169	.	-	2	Thupl.29379498s0035
29379498	JGI_gene	CDS	6725265	6725448	.	-	0	Thupl.29379498s0035
29379498	JGI_gene	CDS	6764051	6764137	.	-	0	Thupl.29379498s0035
29379498	JGI_gene	CDS	6764220	6764340	.	-	1	Thupl.29379498s0035
29379498	JGI_gene	CDS	6764511	6764560	.	-	0	Thupl.29379498s0035
29379498	JGI_gene	CDS	6769267	6769397	.	-	2	Thupl.29379498s0035
29379498	JGI_gene	CDS	6769731	6769819	.	-	1	Thupl.29379498s0035
29379498	JGI_gene	CDS	6769997	6770258	.	-	2	Thupl.29379498s0035
29379498	JGI_gene	CDS	6776206	6776259	.	-	2	Thupl.29379498s0035
29379498	JGI_gene	CDS	6790455	6790491	.	-	0	Thupl.29379498s0035
29379498	JGI_gene	five_prime_UTR	6790492	6790780	.	-	.	Thupl.29379498s0035
29379498	JGI_gene	gene	6975056	6975598	.	+	.	Thupl.29379498s0036
29379498	JGI_gene	mRNA	6975056	6975598	.	+	.	Thupl.29379498s0036
29379498	JGI_gene	CDS	6975056	6975598	.	+	0	Thupl.29379498s0036
29379498	JGI_gene	gene	7145160	7145627	.	+	.	Thupl.29379498s0037
29379498	JGI_gene	mRNA	7145160	7145627	.	+	.	Thupl.29379498s0037
29379498	JGI_gene	CDS	7145160	7145627	.	+	0	Thupl.29379498s0037
29379498	JGI_gene	gene	7512264	7512930	.	-	.	Thupl.29379498s0038
29379498	JGI_gene	mRNA	7512264	7512930	.	-	.	Thupl.29379498s0038
29379498	JGI_gene	three_prime_UTR	7512264	7512518	.	-	.	Thupl.29379498s0038
29379498	JGI_gene	CDS	7512519	7512926	.	-	0	Thupl.29379498s0038
29379498	JGI_gene	five_prime_UTR	7512927	7512930	.	-	.	Thupl.29379498s0038
29379498	JGI_gene	gene	7613518	7615009	.	-	.	Thupl.29379498s0039
29379498	JGI_gene	mRNA	7613518	7615009	.	-	.	Thupl.29379498s0039
29379498	JGI_gene	three_prime_UTR	7613518	7613737	.	-	.	Thupl.29379498s0039
29379498	JGI_gene	CDS	7613738	7614292	.	-	0	Thupl.29379498s0039
29379498	JGI_gene	five_prime_UTR	7614293	7615009	.	-	.	Thupl.29379498s0039
29379498	JGI_gene	gene	7806788	7807772	.	-	.	Thupl.29379498s0040
29379498	JGI_gene	mRNA	7806788	7807772	.	-	.	Thupl.29379498s0040
29379498	JGI_gene	three_prime_UTR	7806788	7807023	.	-	.	Thupl.29379498s0040
29379498	JGI_gene	CDS	7807024	7807476	.	-	0	Thupl.29379498s0040
29379498	JGI_gene	five_prime_UTR	7807477	7807772	.	-	.	Thupl.29379498s0040
29379498	JGI_gene	gene	7809786	7813614	.	-	.	Thupl.29379498s0041
29379498	JGI_gene	mRNA	7809786	7813614	.	-	.	Thupl.29379498s0041
29379498	JGI_gene	three_prime_UTR	7809786	7811347	.	-	.	Thupl.29379498s0041
29379498	JGI_gene	CDS	7811348	7812325	.	-	0	Thupl.29379498s0041
29379498	JGI_gene	five_prime_UTR	7812326	7813614	.	-	.	Thupl.29379498s0041
29379498	JGI_gene	gene	7971584	7971907	.	-	.	Thupl.29379498s0042
29379498	JGI_gene	mRNA	7971584	7971907	.	-	.	Thupl.29379498s0042
29379498	JGI_gene	CDS	7971584	7971907	.	-	0	Thupl.29379498s0042
29379498	JGI_gene	gene	7977460	7978627	.	+	.	Thupl.29379498s0043
29379498	JGI_gene	mRNA	7977460	7978627	.	+	.	Thupl.29379498s0043
29379498	JGI_gene	CDS	7977460	7977610	.	+	0	Thupl.29379498s0043
29379498	JGI_gene	CDS	7978080	7978627	.	+	2	Thupl.29379498s0043
29379498	JGI_gene	gene	7986929	8156876	.	+	.	Thupl.29379498s0044
29379498	JGI_gene	mRNA	7986929	8156876	.	+	.	Thupl.29379498s0044
29379498	JGI_gene	five_prime_UTR	7986929	7988841	.	+	.	Thupl.29379498s0044
29379498	JGI_gene	CDS	7988842	7988844	.	+	0	Thupl.29379498s0044
29379498	JGI_gene	CDS	7989044	7989253	.	+	0	Thupl.29379498s0044
29379498	JGI_gene	CDS	7989443	7989661	.	+	0	Thupl.29379498s0044
29379498	JGI_gene	CDS	8040381	8041349	.	+	0	Thupl.29379498s0044
29379498	JGI_gene	CDS	8094543	8094638	.	+	0	Thupl.29379498s0044
29379498	JGI_gene	CDS	8094715	8094813	.	+	0	Thupl.29379498s0044
29379498	JGI_gene	CDS	8100167	8100244	.	+	0	Thupl.29379498s0044
29379498	JGI_gene	CDS	8156071	8156260	.	+	0	Thupl.29379498s0044
29379498	JGI_gene	CDS	8156386	8156594	.	+	2	Thupl.29379498s0044
29379498	JGI_gene	three_prime_UTR	8156595	8156876	.	+	.	Thupl.29379498s0044
29379498	JGI_gene	gene	8537750	8683787	.	+	.	Thupl.29379498s0045
29379498	JGI_gene	mRNA	8537750	8683787	.	+	.	Thupl.29379498s0045
29379498	JGI_gene	five_prime_UTR	8537750	8537999	.	+	.	Thupl.29379498s0045
29379498	JGI_gene	CDS	8538000	8538150	.	+	0	Thupl.29379498s0045
29379498	JGI_gene	CDS	8538947	8540695	.	+	2	Thupl.29379498s0045
29379498	JGI_gene	CDS	8545341	8545600	.	+	2	Thupl.29379498s0045
29379498	JGI_gene	CDS	8545824	8546033	.	+	0	Thupl.29379498s0045
29379498	JGI_gene	CDS	8546224	8546442	.	+	0	Thupl.29379498s0045
29379498	JGI_gene	CDS	8588938	8589906	.	+	0	Thupl.29379498s0045
29379498	JGI_gene	CDS	8655387	8655482	.	+	0	Thupl.29379498s0045
29379498	JGI_gene	CDS	8655562	8655660	.	+	0	Thupl.29379498s0045
29379498	JGI_gene	CDS	8683011	8683200	.	+	0	Thupl.29379498s0045
29379498	JGI_gene	CDS	8683327	8683535	.	+	2	Thupl.29379498s0045
29379498	JGI_gene	three_prime_UTR	8683536	8683787	.	+	.	Thupl.29379498s0045
29379498	JGI_gene	gene	8845330	9026337	.	+	.	Thupl.29379498s0046
29379498	JGI_gene	mRNA	8845330	9026337	.	+	.	Thupl.29379498s0046
29379498	JGI_gene	CDS	8845330	8845480	.	+	0	Thupl.29379498s0046
29379498	JGI_gene	CDS	8846838	8848448	.	+	2	Thupl.29379498s0046
29379498	JGI_gene	CDS	8937106	8937365	.	+	2	Thupl.29379498s0046
29379498	JGI_gene	CDS	8937586	8937795	.	+	0	Thupl.29379498s0046
29379498	JGI_gene	CDS	8937986	8938204	.	+	0	Thupl.29379498s0046
29379498	JGI_gene	CDS	8962064	8963032	.	+	0	Thupl.29379498s0046
29379498	JGI_gene	CDS	8991656	8991751	.	+	0	Thupl.29379498s0046
29379498	JGI_gene	CDS	8991831	8991929	.	+	0	Thupl.29379498s0046
29379498	JGI_gene	CDS	9025814	9026003	.	+	0	Thupl.29379498s0046
29379498	JGI_gene	CDS	9026129	9026337	.	+	2	Thupl.29379498s0046
29379498	JGI_gene	gene	9346726	9516614	.	+	.	Thupl.29379498s0047
29379498	JGI_gene	mRNA	9346726	9516614	.	+	.	Thupl.29379498s0047
29379498	JGI_gene	CDS	9346726	9346876	.	+	0	Thupl.29379498s0047
29379498	JGI_gene	CDS	9347423	9349033	.	+	2	Thupl.29379498s0047
29379498	JGI_gene	CDS	9379636	9379895	.	+	2	Thupl.29379498s0047
29379498	JGI_gene	CDS	9380116	9380325	.	+	0	Thupl.29379498s0047
29379498	JGI_gene	CDS	9380516	9380734	.	+	0	Thupl.29379498s0047
29379498	JGI_gene	CDS	9434287	9435255	.	+	0	Thupl.29379498s0047
29379498	JGI_gene	CDS	9515868	9516057	.	+	0	Thupl.29379498s0047
29379498	JGI_gene	CDS	9516183	9516406	.	+	2	Thupl.29379498s0047
29379498	JGI_gene	three_prime_UTR	9516407	9516614	.	+	.	Thupl.29379498s0047
29379499	JGI_gene	gene	29683	33294	.	+	.	Thupl.29379499s0001
29379499	JGI_gene	mRNA	29683	33294	.	+	.	Thupl.29379499s0001
29379499	JGI_gene	five_prime_UTR	29683	29812	.	+	.	Thupl.29379499s0001
29379499	JGI_gene	CDS	29813	29920	.	+	0	Thupl.29379499s0001
29379499	JGI_gene	CDS	30026	30322	.	+	0	Thupl.29379499s0001
29379499	JGI_gene	CDS	30412	30623	.	+	0	Thupl.29379499s0001
29379499	JGI_gene	CDS	30765	31665	.	+	1	Thupl.29379499s0001
29379499	JGI_gene	CDS	31750	32265	.	+	0	Thupl.29379499s0001
29379499	JGI_gene	three_prime_UTR	32266	33294	.	+	.	Thupl.29379499s0001
29379500	JGI_gene	gene	187697	190454	.	+	.	Thupl.29379500s0001
29379500	JGI_gene	mRNA	187697	190454	.	+	.	Thupl.29379500s0001
29379500	JGI_gene	five_prime_UTR	187697	187744	.	+	.	Thupl.29379500s0001
29379500	JGI_gene	CDS	187745	188048	.	+	0	Thupl.29379500s0001
29379500	JGI_gene	CDS	188139	188434	.	+	2	Thupl.29379500s0001
29379500	JGI_gene	CDS	189860	189958	.	+	0	Thupl.29379500s0001
29379500	JGI_gene	three_prime_UTR	189959	190454	.	+	.	Thupl.29379500s0001
29379500	JGI_gene	gene	210104	224153	.	+	.	Thupl.29379500s0002
29379500	JGI_gene	mRNA	210104	224153	.	+	.	Thupl.29379500s0002
29379500	JGI_gene	five_prime_UTR	210104	210715	.	+	.	Thupl.29379500s0002
29379500	JGI_gene	five_prime_UTR	213367	213381	.	+	.	Thupl.29379500s0002
29379500	JGI_gene	CDS	213382	213460	.	+	0	Thupl.29379500s0002
29379500	JGI_gene	CDS	223309	223442	.	+	2	Thupl.29379500s0002
29379500	JGI_gene	CDS	223594	223833	.	+	0	Thupl.29379500s0002
29379500	JGI_gene	three_prime_UTR	223834	224153	.	+	.	Thupl.29379500s0002
29379500	JGI_gene	gene	534946	541169	.	-	.	Thupl.29379500s0003
29379500	JGI_gene	mRNA	534946	541169	.	-	.	Thupl.29379500s0003
29379500	JGI_gene	three_prime_UTR	534946	535324	.	-	.	Thupl.29379500s0003
29379500	JGI_gene	CDS	535325	535951	.	-	0	Thupl.29379500s0003
29379500	JGI_gene	CDS	537923	538261	.	-	0	Thupl.29379500s0003
29379500	JGI_gene	CDS	540323	540907	.	-	0	Thupl.29379500s0003
29379500	JGI_gene	five_prime_UTR	540908	541169	.	-	.	Thupl.29379500s0003
29379500	JGI_gene	gene	770001	770129	.	-	.	Thupl.29379500s0004
29379500	JGI_gene	mRNA	770001	770129	.	-	.	Thupl.29379500s0004
29379500	JGI_gene	CDS	770001	770129	.	-	0	Thupl.29379500s0004
29379500	JGI_gene	gene	1113658	1117437	.	-	.	Thupl.29379500s0005
29379500	JGI_gene	mRNA	1113658	1117437	.	-	.	Thupl.29379500s0005
29379500	JGI_gene	three_prime_UTR	1113658	1113932	.	-	.	Thupl.29379500s0005
29379500	JGI_gene	CDS	1113933	1114277	.	-	0	Thupl.29379500s0005
29379500	JGI_gene	CDS	1115492	1115621	.	-	1	Thupl.29379500s0005
29379500	JGI_gene	CDS	1115817	1115949	.	-	2	Thupl.29379500s0005
29379500	JGI_gene	CDS	1116141	1116177	.	-	0	Thupl.29379500s0005
29379500	JGI_gene	CDS	1117089	1117165	.	-	2	Thupl.29379500s0005
29379500	JGI_gene	CDS	1117255	1117417	.	-	0	Thupl.29379500s0005
29379500	JGI_gene	five_prime_UTR	1117418	1117437	.	-	.	Thupl.29379500s0005
29379500	JGI_gene	gene	1224002	1226470	.	-	.	Thupl.29379500s0006
29379500	JGI_gene	mRNA	1224002	1226470	.	-	.	Thupl.29379500s0006
29379500	JGI_gene	three_prime_UTR	1224002	1224332	.	-	.	Thupl.29379500s0006
29379500	JGI_gene	CDS	1224333	1224441	.	-	1	Thupl.29379500s0006
29379500	JGI_gene	CDS	1224550	1224620	.	-	0	Thupl.29379500s0006
29379500	JGI_gene	CDS	1224967	1225176	.	-	0	Thupl.29379500s0006
29379500	JGI_gene	CDS	1225278	1225355	.	-	0	Thupl.29379500s0006
29379500	JGI_gene	CDS	1225697	1225776	.	-	2	Thupl.29379500s0006
29379500	JGI_gene	CDS	1225914	1226097	.	-	0	Thupl.29379500s0006
29379500	JGI_gene	five_prime_UTR	1226098	1226470	.	-	.	Thupl.29379500s0006
29379501	JGI_gene	gene	445529	612474	.	-	.	Thupl.29379501s0001
29379501	JGI_gene	mRNA	445529	612474	.	-	.	Thupl.29379501s0001
29379501	JGI_gene	three_prime_UTR	445529	446367	.	-	.	Thupl.29379501s0001
29379501	JGI_gene	CDS	446368	446484	.	-	0	Thupl.29379501s0001
29379501	JGI_gene	gene	479517	480508	.	-	.	Thupl.29379501s0002
29379501	JGI_gene	mRNA	479517	480508	.	-	.	Thupl.29379501s0002
29379501	JGI_gene	three_prime_UTR	479517	480011	.	-	.	Thupl.29379501s0002
29379501	JGI_gene	CDS	480012	480419	.	-	0	Thupl.29379501s0002
29379501	JGI_gene	five_prime_UTR	480420	480508	.	-	.	Thupl.29379501s0002
29379501	JGI_gene	CDS	489428	489536	.	-	1	Thupl.29379501s0001
29379501	JGI_gene	CDS	551476	551552	.	-	0	Thupl.29379501s0001
29379501	JGI_gene	CDS	551701	551779	.	-	1	Thupl.29379501s0001
29379501	JGI_gene	CDS	551963	552052	.	-	1	Thupl.29379501s0001
29379501	JGI_gene	CDS	554040	554164	.	-	0	Thupl.29379501s0001
29379501	JGI_gene	gene	577523	577804	.	-	.	Thupl.29379501s0003
29379501	JGI_gene	mRNA	577523	577804	.	-	.	Thupl.29379501s0003
29379501	JGI_gene	CDS	577523	577804	.	-	0	Thupl.29379501s0003
29379501	JGI_gene	CDS	595732	595912	.	-	1	Thupl.29379501s0001
29379501	JGI_gene	CDS	608596	608789	.	-	0	Thupl.29379501s0001
29379501	JGI_gene	CDS	608939	609342	.	-	2	Thupl.29379501s0001
29379501	JGI_gene	CDS	609889	609971	.	-	1	Thupl.29379501s0001
29379501	JGI_gene	CDS	610637	611054	.	-	2	Thupl.29379501s0001
29379501	JGI_gene	CDS	611659	612052	.	-	0	Thupl.29379501s0001
29379501	JGI_gene	five_prime_UTR	612053	612474	.	-	.	Thupl.29379501s0001
29379501	JGI_gene	gene	975311	1009208	.	+	.	Thupl.29379501s0004
29379501	JGI_gene	mRNA	975311	1009208	.	+	.	Thupl.29379501s0004
29379501	JGI_gene	five_prime_UTR	975311	975396	.	+	.	Thupl.29379501s0004
29379501	JGI_gene	CDS	975397	975594	.	+	0	Thupl.29379501s0004
29379501	JGI_gene	three_prime_UTR	975595	975687	.	+	.	Thupl.29379501s0004
29379501	JGI_gene	gene	1007174	1007491	.	-	.	Thupl.29379501s0005
29379501	JGI_gene	mRNA	1007174	1007491	.	-	.	Thupl.29379501s0005
29379501	JGI_gene	CDS	1007174	1007491	.	-	0	Thupl.29379501s0005
29379501	JGI_gene	three_prime_UTR	1009131	1009208	.	+	.	Thupl.29379501s0004
29379501	JGI_gene	gene	1066316	1067220	.	-	.	Thupl.29379501s0006
29379501	JGI_gene	mRNA	1066316	1067220	.	-	.	Thupl.29379501s0006
29379501	JGI_gene	three_prime_UTR	1066316	1066569	.	-	.	Thupl.29379501s0006
29379501	JGI_gene	CDS	1066570	1066629	.	-	0	Thupl.29379501s0006
29379501	JGI_gene	CDS	1066902	1067051	.	-	0	Thupl.29379501s0006
29379501	JGI_gene	five_prime_UTR	1067052	1067220	.	-	.	Thupl.29379501s0006
29379501	JGI_gene	gene	1107540	1110505	.	+	.	Thupl.29379501s0007
29379501	JGI_gene	mRNA	1107540	1110505	.	+	.	Thupl.29379501s0007
29379501	JGI_gene	five_prime_UTR	1107540	1107607	.	+	.	Thupl.29379501s0007
29379501	JGI_gene	five_prime_UTR	1107707	1108913	.	+	.	Thupl.29379501s0007
29379501	JGI_gene	CDS	1108914	1109102	.	+	0	Thupl.29379501s0007
29379501	JGI_gene	CDS	1109862	1110458	.	+	0	Thupl.29379501s0007
29379501	JGI_gene	three_prime_UTR	1110459	1110505	.	+	.	Thupl.29379501s0007
29379501	JGI_gene	gene	1110506	1112713	.	+	.	Thupl.29379501s0008
29379501	JGI_gene	mRNA	1110506	1112713	.	+	.	Thupl.29379501s0008
29379501	JGI_gene	five_prime_UTR	1110506	1110552	.	+	.	Thupl.29379501s0008
29379501	JGI_gene	CDS	1110553	1110972	.	+	0	Thupl.29379501s0008
29379501	JGI_gene	CDS	1111367	1111942	.	+	0	Thupl.29379501s0008
29379501	JGI_gene	CDS	1112071	1112163	.	+	0	Thupl.29379501s0008
29379501	JGI_gene	three_prime_UTR	1112164	1112713	.	+	.	Thupl.29379501s0008
29379501	JGI_gene	gene	1117779	1122791	.	+	.	Thupl.29379501s0009
29379501	JGI_gene	mRNA	1117779	1122791	.	+	.	Thupl.29379501s0009
29379501	JGI_gene	five_prime_UTR	1117779	1117803	.	+	.	Thupl.29379501s0009
29379501	JGI_gene	CDS	1117804	1118278	.	+	0	Thupl.29379501s0009
29379501	JGI_gene	CDS	1118929	1119632	.	+	2	Thupl.29379501s0009
29379501	JGI_gene	CDS	1121653	1122564	.	+	0	Thupl.29379501s0009
29379501	JGI_gene	three_prime_UTR	1122565	1122791	.	+	.	Thupl.29379501s0009
29379501	JGI_gene	gene	1392860	1397712	.	-	.	Thupl.29379501s0010
29379501	JGI_gene	mRNA	1392860	1397712	.	-	.	Thupl.29379501s0010
29379501	JGI_gene	three_prime_UTR	1392860	1393082	.	-	.	Thupl.29379501s0010
29379501	JGI_gene	CDS	1393083	1393128	.	-	1	Thupl.29379501s0010
29379501	JGI_gene	CDS	1393260	1394091	.	-	2	Thupl.29379501s0010
29379501	JGI_gene	CDS	1395845	1396504	.	-	2	Thupl.29379501s0010
29379501	JGI_gene	CDS	1397132	1397219	.	-	0	Thupl.29379501s0010
29379501	JGI_gene	five_prime_UTR	1397220	1397712	.	-	.	Thupl.29379501s0010
29379501	JGI_gene	gene	1564219	1565350	.	-	.	Thupl.29379501s0011
29379501	JGI_gene	mRNA	1564219	1565350	.	-	.	Thupl.29379501s0011
29379501	JGI_gene	CDS	1564219	1564309	.	-	1	Thupl.29379501s0011
29379501	JGI_gene	CDS	1564526	1564578	.	-	0	Thupl.29379501s0011
29379501	JGI_gene	CDS	1564959	1565033	.	-	0	Thupl.29379501s0011
29379501	JGI_gene	CDS	1565152	1565192	.	-	2	Thupl.29379501s0011
29379501	JGI_gene	CDS	1565317	1565350	.	-	0	Thupl.29379501s0011
29379502	JGI_gene	gene	679464	682769	.	-	.	Thupl.29379502s0001
29379502	JGI_gene	mRNA	679464	682769	.	-	.	Thupl.29379502s0001
29379502	JGI_gene	three_prime_UTR	679464	679491	.	-	.	Thupl.29379502s0001
29379502	JGI_gene	CDS	679492	682419	.	-	0	Thupl.29379502s0001
29379502	JGI_gene	five_prime_UTR	682420	682769	.	-	.	Thupl.29379502s0001
29379502	JGI_gene	gene	1264643	1268379	.	+	.	Thupl.29379502s0002
29379502	JGI_gene	mRNA	1264643	1268379	.	+	.	Thupl.29379502s0002
29379502	JGI_gene	five_prime_UTR	1264643	1265053	.	+	.	Thupl.29379502s0002
29379502	JGI_gene	CDS	1265054	1265628	.	+	0	Thupl.29379502s0002
29379502	JGI_gene	CDS	1265780	1268261	.	+	1	Thupl.29379502s0002
29379502	JGI_gene	three_prime_UTR	1268262	1268379	.	+	.	Thupl.29379502s0002
29379502	JGI_gene	gene	1272503	1273285	.	+	.	Thupl.29379502s0003
29379502	JGI_gene	mRNA	1272503	1273285	.	+	.	Thupl.29379502s0003
29379502	JGI_gene	CDS	1272503	1273285	.	+	0	Thupl.29379502s0003
29379503	JGI_gene	gene	700817	702168	.	+	.	Thupl.29379503s0001
29379503	JGI_gene	mRNA	700817	702168	.	+	.	Thupl.29379503s0001
29379503	JGI_gene	five_prime_UTR	700817	701080	.	+	.	Thupl.29379503s0001
29379503	JGI_gene	CDS	701081	701653	.	+	0	Thupl.29379503s0001
29379503	JGI_gene	three_prime_UTR	701654	702168	.	+	.	Thupl.29379503s0001
29379503	JGI_gene	gene	1158620	1204700	.	+	.	Thupl.29379503s0002
29379503	JGI_gene	mRNA	1158620	1204700	.	+	.	Thupl.29379503s0002
29379503	JGI_gene	five_prime_UTR	1158620	1159577	.	+	.	Thupl.29379503s0002
29379503	JGI_gene	CDS	1159578	1159618	.	+	0	Thupl.29379503s0002
29379503	JGI_gene	CDS	1159797	1159929	.	+	1	Thupl.29379503s0002
29379503	JGI_gene	CDS	1168261	1168364	.	+	0	Thupl.29379503s0002
29379503	JGI_gene	CDS	1198264	1198435	.	+	1	Thupl.29379503s0002
29379503	JGI_gene	CDS	1198578	1198685	.	+	0	Thupl.29379503s0002
29379503	JGI_gene	CDS	1198782	1201541	.	+	0	Thupl.29379503s0002
29379503	JGI_gene	three_prime_UTR	1201542	1204700	.	+	.	Thupl.29379503s0002
29379503	JGI_gene	gene	1490061	1490588	.	-	.	Thupl.29379503s0003
29379503	JGI_gene	mRNA	1490061	1490588	.	-	.	Thupl.29379503s0003
29379503	JGI_gene	three_prime_UTR	1490061	1490183	.	-	.	Thupl.29379503s0003
29379503	JGI_gene	CDS	1490184	1490336	.	-	0	Thupl.29379503s0003
29379503	JGI_gene	five_prime_UTR	1490337	1490588	.	-	.	Thupl.29379503s0003
29379503	JGI_gene	gene	1490756	1491733	.	-	.	Thupl.29379503s0004
29379503	JGI_gene	mRNA	1490756	1491733	.	-	.	Thupl.29379503s0004
29379503	JGI_gene	CDS	1490756	1491733	.	-	0	Thupl.29379503s0004
29379503	JGI_gene	gene	1894361	1895892	.	+	.	Thupl.29379503s0005
29379503	JGI_gene	mRNA	1894361	1895892	.	+	.	Thupl.29379503s0005
29379503	JGI_gene	CDS	1894361	1894435	.	+	0	Thupl.29379503s0005
29379503	JGI_gene	CDS	1894703	1894813	.	+	0	Thupl.29379503s0005
29379503	JGI_gene	CDS	1895152	1895298	.	+	0	Thupl.29379503s0005
29379503	JGI_gene	CDS	1895659	1895892	.	+	0	Thupl.29379503s0005
29379503	JGI_gene	gene	2211670	2269394	.	+	.	Thupl.29379503s0006
29379503	JGI_gene	mRNA	2211670	2269394	.	+	.	Thupl.29379503s0006
29379503	JGI_gene	five_prime_UTR	2211670	2212410	.	+	.	Thupl.29379503s0006
29379503	JGI_gene	CDS	2212411	2212758	.	+	0	Thupl.29379503s0006
29379503	JGI_gene	CDS	2267156	2268120	.	+	0	Thupl.29379503s0006
29379503	JGI_gene	CDS	2268443	2268938	.	+	1	Thupl.29379503s0006
29379503	JGI_gene	three_prime_UTR	2268939	2269394	.	+	.	Thupl.29379503s0006
29379503	JGI_gene	gene	2604367	2604765	.	+	.	Thupl.29379503s0007
29379503	JGI_gene	mRNA	2604367	2604765	.	+	.	Thupl.29379503s0007
29379503	JGI_gene	CDS	2604367	2604765	.	+	0	Thupl.29379503s0007
29379503	JGI_gene	gene	3317100	3318067	.	-	.	Thupl.29379503s0008
29379503	JGI_gene	mRNA	3317100	3318067	.	-	.	Thupl.29379503s0008
29379503	JGI_gene	three_prime_UTR	3317100	3317375	.	-	.	Thupl.29379503s0008
29379503	JGI_gene	CDS	3317376	3317921	.	-	0	Thupl.29379503s0008
29379503	JGI_gene	five_prime_UTR	3317922	3318067	.	-	.	Thupl.29379503s0008
29379503	JGI_gene	gene	3350174	3350719	.	-	.	Thupl.29379503s0009
29379503	JGI_gene	mRNA	3350174	3350719	.	-	.	Thupl.29379503s0009
29379503	JGI_gene	CDS	3350174	3350446	.	-	0	Thupl.29379503s0009
29379503	JGI_gene	CDS	3350486	3350719	.	-	0	Thupl.29379503s0009
29379503	JGI_gene	gene	3387781	3389201	.	-	.	Thupl.29379503s0010
29379503	JGI_gene	mRNA	3387781	3389201	.	-	.	Thupl.29379503s0010
29379503	JGI_gene	three_prime_UTR	3387781	3388389	.	-	.	Thupl.29379503s0010
29379503	JGI_gene	CDS	3388390	3388935	.	-	0	Thupl.29379503s0010
29379503	JGI_gene	five_prime_UTR	3388936	3389201	.	-	.	Thupl.29379503s0010
29379504	JGI_gene	gene	119374	120267	.	-	.	Thupl.29379504s0001
29379504	JGI_gene	mRNA	119374	120267	.	-	.	Thupl.29379504s0001
29379504	JGI_gene	CDS	119374	120267	.	-	0	Thupl.29379504s0001
29379504	JGI_gene	gene	261818	262934	.	+	.	Thupl.29379504s0002
29379504	JGI_gene	mRNA	261818	262934	.	+	.	Thupl.29379504s0002
29379504	JGI_gene	five_prime_UTR	261818	261828	.	+	.	Thupl.29379504s0002
29379504	JGI_gene	CDS	261829	262740	.	+	0	Thupl.29379504s0002
29379504	JGI_gene	three_prime_UTR	262741	262934	.	+	.	Thupl.29379504s0002
29379504	JGI_gene	gene	538317	539417	.	+	.	Thupl.29379504s0003
29379504	JGI_gene	mRNA	538317	539417	.	+	.	Thupl.29379504s0003
29379504	JGI_gene	five_prime_UTR	538317	538348	.	+	.	Thupl.29379504s0003
29379504	JGI_gene	CDS	538349	539251	.	+	0	Thupl.29379504s0003
29379504	JGI_gene	three_prime_UTR	539252	539417	.	+	.	Thupl.29379504s0003
29379504	JGI_gene	gene	730864	732473	.	+	.	Thupl.29379504s0004
29379504	JGI_gene	mRNA	730864	732473	.	+	.	Thupl.29379504s0004
29379504	JGI_gene	five_prime_UTR	730864	730964	.	+	.	Thupl.29379504s0004
29379504	JGI_gene	five_prime_UTR	731065	731083	.	+	.	Thupl.29379504s0004
29379504	JGI_gene	CDS	731084	731203	.	+	0	Thupl.29379504s0004
29379504	JGI_gene	CDS	731948	732035	.	+	0	Thupl.29379504s0004
29379504	JGI_gene	CDS	732286	732473	.	+	2	Thupl.29379504s0004
29379504	JGI_gene	gene	790807	793466	.	+	.	Thupl.29379504s0005
29379504	JGI_gene	mRNA	790807	793466	.	+	.	Thupl.29379504s0005
29379504	JGI_gene	five_prime_UTR	790807	790903	.	+	.	Thupl.29379504s0005
29379504	JGI_gene	five_prime_UTR	791021	791022	.	+	.	Thupl.29379504s0005
29379504	JGI_gene	CDS	791023	791142	.	+	0	Thupl.29379504s0005
29379504	JGI_gene	CDS	791895	791982	.	+	0	Thupl.29379504s0005
29379504	JGI_gene	CDS	792232	792401	.	+	2	Thupl.29379504s0005
29379504	JGI_gene	CDS	792480	792561	.	+	0	Thupl.29379504s0005
29379504	JGI_gene	CDS	792715	792731	.	+	2	Thupl.29379504s0005
29379504	JGI_gene	three_prime_UTR	792732	792773	.	+	.	Thupl.29379504s0005
29379504	JGI_gene	three_prime_UTR	792921	793466	.	+	.	Thupl.29379504s0005
29379504	JGI_gene	gene	842845	844406	.	+	.	Thupl.29379504s0006
29379504	JGI_gene	mRNA	842845	844406	.	+	.	Thupl.29379504s0006
29379504	JGI_gene	five_prime_UTR	842845	842913	.	+	.	Thupl.29379504s0006
29379504	JGI_gene	CDS	842914	842945	.	+	0	Thupl.29379504s0006
29379504	JGI_gene	CDS	843752	843819	.	+	1	Thupl.29379504s0006
29379504	JGI_gene	CDS	844088	844275	.	+	2	Thupl.29379504s0006
29379504	JGI_gene	three_prime_UTR	844276	844406	.	+	.	Thupl.29379504s0006
29379504	JGI_gene	gene	930691	933092	.	+	.	Thupl.29379504s0007
29379504	JGI_gene	mRNA	930691	933092	.	+	.	Thupl.29379504s0007
29379504	JGI_gene	five_prime_UTR	930691	930855	.	+	.	Thupl.29379504s0007
29379504	JGI_gene	CDS	930856	930975	.	+	0	Thupl.29379504s0007
29379504	JGI_gene	CDS	931701	931788	.	+	0	Thupl.29379504s0007
29379504	JGI_gene	CDS	932038	932207	.	+	2	Thupl.29379504s0007
29379504	JGI_gene	CDS	932286	932367	.	+	0	Thupl.29379504s0007
29379504	JGI_gene	CDS	932481	932497	.	+	2	Thupl.29379504s0007
29379504	JGI_gene	three_prime_UTR	932498	932541	.	+	.	Thupl.29379504s0007
29379504	JGI_gene	three_prime_UTR	932689	933092	.	+	.	Thupl.29379504s0007
29379504	JGI_gene	gene	999403	999615	.	+	.	Thupl.29379504s0008
29379504	JGI_gene	mRNA	999403	999615	.	+	.	Thupl.29379504s0008
29379504	JGI_gene	CDS	999403	999615	.	+	0	Thupl.29379504s0008
29379504	JGI_gene	gene	1077597	1078081	.	-	.	Thupl.29379504s0009
29379504	JGI_gene	mRNA	1077597	1078081	.	-	.	Thupl.29379504s0009
29379504	JGI_gene	three_prime_UTR	1077597	1077610	.	-	.	Thupl.29379504s0009
29379504	JGI_gene	CDS	1077611	1078066	.	-	0	Thupl.29379504s0009
29379504	JGI_gene	five_prime_UTR	1078067	1078081	.	-	.	Thupl.29379504s0009
29379504	JGI_gene	gene	1250445	1355651	.	+	.	Thupl.29379504s0010
29379504	JGI_gene	mRNA	1250445	1355651	.	+	.	Thupl.29379504s0010
29379504	JGI_gene	five_prime_UTR	1250445	1250480	.	+	.	Thupl.29379504s0010
29379504	JGI_gene	CDS	1250481	1251014	.	+	0	Thupl.29379504s0010
29379504	JGI_gene	CDS	1355208	1355651	.	+	0	Thupl.29379504s0010
29379505	JGI_gene	gene	113353	113703	.	-	.	Thupl.29379505s0001
29379505	JGI_gene	mRNA	113353	113703	.	-	.	Thupl.29379505s0001
29379505	JGI_gene	CDS	113353	113703	.	-	0	Thupl.29379505s0001
29379505	JGI_gene	gene	114646	117333	.	-	.	Thupl.29379505s0002
29379505	JGI_gene	mRNA	114646	117333	.	-	.	Thupl.29379505s0002
29379505	JGI_gene	three_prime_UTR	114646	114877	.	-	.	Thupl.29379505s0002
29379505	JGI_gene	CDS	114878	117112	.	-	0	Thupl.29379505s0002
29379505	JGI_gene	five_prime_UTR	117113	117333	.	-	.	Thupl.29379505s0002
29379505	JGI_gene	gene	599821	600796	.	-	.	Thupl.29379505s0003
29379505	JGI_gene	mRNA	599821	600796	.	-	.	Thupl.29379505s0003
29379505	JGI_gene	three_prime_UTR	599821	600302	.	-	.	Thupl.29379505s0003
29379505	JGI_gene	CDS	600303	600623	.	-	0	Thupl.29379505s0003
29379505	JGI_gene	five_prime_UTR	600624	600796	.	-	.	Thupl.29379505s0003
29379505	JGI_gene	gene	1033280	1036968	.	+	.	Thupl.29379505s0004
29379505	JGI_gene	mRNA	1033280	1036968	.	+	.	Thupl.29379505s0004
29379505	JGI_gene	five_prime_UTR	1033280	1033490	.	+	.	Thupl.29379505s0004
29379505	JGI_gene	CDS	1033491	1035824	.	+	0	Thupl.29379505s0004
29379505	JGI_gene	three_prime_UTR	1035825	1036968	.	+	.	Thupl.29379505s0004
29379505	JGI_gene	gene	1181673	1186202	.	-	.	Thupl.29379505s0005
29379505	JGI_gene	mRNA	1181673	1186202	.	-	.	Thupl.29379505s0005
29379505	JGI_gene	three_prime_UTR	1181673	1182120	.	-	.	Thupl.29379505s0005
29379505	JGI_gene	three_prime_UTR	1182219	1182440	.	-	.	Thupl.29379505s0005
29379505	JGI_gene	three_prime_UTR	1183300	1183770	.	-	.	Thupl.29379505s0005
29379505	JGI_gene	CDS	1183771	1184814	.	-	0	Thupl.29379505s0005
29379505	JGI_gene	CDS	1184881	1185906	.	-	0	Thupl.29379505s0005
29379505	JGI_gene	five_prime_UTR	1185907	1186202	.	-	.	Thupl.29379505s0005
29379507	JGI_gene	gene	94986	97893	.	+	.	Thupl.29379507s0001
29379507	JGI_gene	mRNA	94986	97893	.	+	.	Thupl.29379507s0001
29379507	JGI_gene	five_prime_UTR	94986	95012	.	+	.	Thupl.29379507s0001
29379507	JGI_gene	CDS	95013	95808	.	+	0	Thupl.29379507s0001
29379507	JGI_gene	CDS	96030	96062	.	+	2	Thupl.29379507s0001
29379507	JGI_gene	CDS	96365	97545	.	+	2	Thupl.29379507s0001
29379507	JGI_gene	three_prime_UTR	97546	97893	.	+	.	Thupl.29379507s0001
29379507	JGI_gene	gene	405104	412100	.	+	.	Thupl.29379507s0002
29379507	JGI_gene	mRNA	405104	412100	.	+	.	Thupl.29379507s0002
29379507	JGI_gene	five_prime_UTR	405104	405302	.	+	.	Thupl.29379507s0002
29379507	JGI_gene	CDS	405303	405385	.	+	0	Thupl.29379507s0002
29379507	JGI_gene	CDS	410799	411783	.	+	1	Thupl.29379507s0002
29379507	JGI_gene	three_prime_UTR	411784	412100	.	+	.	Thupl.29379507s0002
29379507	JGI_gene	gene	611829	612945	.	-	.	Thupl.29379507s0003
29379507	JGI_gene	mRNA	611829	612945	.	-	.	Thupl.29379507s0003
29379507	JGI_gene	three_prime_UTR	611829	611982	.	-	.	Thupl.29379507s0003
29379507	JGI_gene	CDS	611983	612945	.	-	0	Thupl.29379507s0003
29379507	JGI_gene	gene	914739	928638	.	-	.	Thupl.29379507s0004
29379507	JGI_gene	mRNA	914739	928638	.	-	.	Thupl.29379507s0004
29379507	JGI_gene	three_prime_UTR	914739	915090	.	-	.	Thupl.29379507s0004
29379507	JGI_gene	CDS	915091	915629	.	-	2	Thupl.29379507s0004
29379507	JGI_gene	CDS	915884	916710	.	-	1	Thupl.29379507s0004
29379507	JGI_gene	CDS	927543	927644	.	-	1	Thupl.29379507s0004
29379507	JGI_gene	CDS	928313	928605	.	-	0	Thupl.29379507s0004
29379507	JGI_gene	five_prime_UTR	928606	928638	.	-	.	Thupl.29379507s0004
29379507	JGI_gene	gene	1361478	1498046	.	+	.	Thupl.29379507s0005
29379507	JGI_gene	mRNA	1361478	1498046	.	+	.	Thupl.29379507s0005
29379507	JGI_gene	five_prime_UTR	1361478	1361780	.	+	.	Thupl.29379507s0005
29379507	JGI_gene	CDS	1361781	1361939	.	+	0	Thupl.29379507s0005
29379507	JGI_gene	CDS	1364379	1364474	.	+	0	Thupl.29379507s0005
29379507	JGI_gene	CDS	1364976	1365181	.	+	0	Thupl.29379507s0005
29379507	JGI_gene	CDS	1389118	1389375	.	+	1	Thupl.29379507s0005
29379507	JGI_gene	CDS	1412358	1412496	.	+	1	Thupl.29379507s0005
29379507	JGI_gene	CDS	1458020	1458232	.	+	0	Thupl.29379507s0005
29379507	JGI_gene	CDS	1461353	1461558	.	+	0	Thupl.29379507s0005
29379507	JGI_gene	CDS	1461755	1461943	.	+	1	Thupl.29379507s0005
29379507	JGI_gene	CDS	1462196	1462295	.	+	1	Thupl.29379507s0005
29379507	JGI_gene	CDS	1496989	1497086	.	+	0	Thupl.29379507s0005
29379507	JGI_gene	CDS	1497191	1497337	.	+	1	Thupl.29379507s0005
29379507	JGI_gene	CDS	1497536	1497653	.	+	1	Thupl.29379507s0005
29379507	JGI_gene	three_prime_UTR	1497654	1498046	.	+	.	Thupl.29379507s0005
29379507	JGI_gene	gene	1853601	1885844	.	+	.	Thupl.29379507s0006
29379507	JGI_gene	mRNA	1853601	1885844	.	+	.	Thupl.29379507s0006
29379507	JGI_gene	five_prime_UTR	1853601	1853651	.	+	.	Thupl.29379507s0006
29379507	JGI_gene	CDS	1853652	1853915	.	+	0	Thupl.29379507s0006
29379507	JGI_gene	CDS	1854243	1854481	.	+	0	Thupl.29379507s0006
29379507	JGI_gene	CDS	1855713	1856058	.	+	1	Thupl.29379507s0006
29379507	JGI_gene	CDS	1885405	1885650	.	+	0	Thupl.29379507s0006
29379507	JGI_gene	three_prime_UTR	1885651	1885844	.	+	.	Thupl.29379507s0006
29379507	JGI_gene	gene	1923776	1924087	.	+	.	Thupl.29379507s0007
29379507	JGI_gene	mRNA	1923776	1924087	.	+	.	Thupl.29379507s0007
29379507	JGI_gene	CDS	1923776	1924087	.	+	0	Thupl.29379507s0007
29379508	JGI_gene	gene	280006	296247	.	+	.	Thupl.29379508s0001
29379508	JGI_gene	mRNA	280006	296247	.	+	.	Thupl.29379508s0001
29379508	JGI_gene	five_prime_UTR	280006	280549	.	+	.	Thupl.29379508s0001
29379508	JGI_gene	CDS	280550	280571	.	+	0	Thupl.29379508s0001
29379508	JGI_gene	CDS	281143	283508	.	+	2	Thupl.29379508s0001
29379508	JGI_gene	CDS	292298	292384	.	+	0	Thupl.29379508s0001
29379508	JGI_gene	CDS	292499	293185	.	+	0	Thupl.29379508s0001
29379508	JGI_gene	CDS	293274	293438	.	+	0	Thupl.29379508s0001
29379508	JGI_gene	CDS	293717	294011	.	+	0	Thupl.29379508s0001
29379508	JGI_gene	CDS	294125	294339	.	+	2	Thupl.29379508s0001
29379508	JGI_gene	CDS	294439	294744	.	+	0	Thupl.29379508s0001
29379508	JGI_gene	CDS	295162	295225	.	+	0	Thupl.29379508s0001
29379508	JGI_gene	CDS	295348	295587	.	+	2	Thupl.29379508s0001
29379508	JGI_gene	CDS	295684	295796	.	+	2	Thupl.29379508s0001
29379508	JGI_gene	three_prime_UTR	295797	296247	.	+	.	Thupl.29379508s0001
29379508	JGI_gene	gene	368800	369570	.	+	.	Thupl.29379508s0002
29379508	JGI_gene	mRNA	368800	369570	.	+	.	Thupl.29379508s0002
29379508	JGI_gene	CDS	368800	369570	.	+	0	Thupl.29379508s0002
29379508	JGI_gene	gene	517702	519187	.	+	.	Thupl.29379508s0003
29379508	JGI_gene	mRNA	517702	519187	.	+	.	Thupl.29379508s0003
29379508	JGI_gene	five_prime_UTR	517702	518243	.	+	.	Thupl.29379508s0003
29379508	JGI_gene	CDS	518244	518798	.	+	0	Thupl.29379508s0003
29379508	JGI_gene	three_prime_UTR	518799	519187	.	+	.	Thupl.29379508s0003
29379508	JGI_gene	gene	519310	519621	.	+	.	Thupl.29379508s0004
29379508	JGI_gene	mRNA	519310	519621	.	+	.	Thupl.29379508s0004
29379508	JGI_gene	CDS	519310	519364	.	+	0	Thupl.29379508s0004
29379508	JGI_gene	CDS	519452	519621	.	+	2	Thupl.29379508s0004
29379508	JGI_gene	gene	519821	520497	.	+	.	Thupl.29379508s0005
29379508	JGI_gene	mRNA	519821	520497	.	+	.	Thupl.29379508s0005
29379508	JGI_gene	five_prime_UTR	519821	519963	.	+	.	Thupl.29379508s0005
29379508	JGI_gene	CDS	519964	520132	.	+	0	Thupl.29379508s0005
29379508	JGI_gene	CDS	520219	520406	.	+	2	Thupl.29379508s0005
29379508	JGI_gene	three_prime_UTR	520407	520497	.	+	.	Thupl.29379508s0005
29379508	JGI_gene	gene	520590	520898	.	+	.	Thupl.29379508s0006
29379508	JGI_gene	mRNA	520590	520898	.	+	.	Thupl.29379508s0006
29379508	JGI_gene	CDS	520590	520755	.	+	0	Thupl.29379508s0006
29379508	JGI_gene	CDS	520843	520898	.	+	2	Thupl.29379508s0006
29379508	JGI_gene	gene	649687	653631	.	-	.	Thupl.29379508s0007
29379508	JGI_gene	mRNA	649687	653631	.	-	.	Thupl.29379508s0007
29379508	JGI_gene	three_prime_UTR	649687	650244	.	-	.	Thupl.29379508s0007
29379508	JGI_gene	CDS	650245	650779	.	-	1	Thupl.29379508s0007
29379508	JGI_gene	CDS	651923	652322	.	-	2	Thupl.29379508s0007
29379508	JGI_gene	CDS	652531	652678	.	-	0	Thupl.29379508s0007
29379508	JGI_gene	five_prime_UTR	652679	653106	.	-	.	Thupl.29379508s0007
29379508	JGI_gene	five_prime_UTR	653248	653631	.	-	.	Thupl.29379508s0007
29379508	JGI_gene	gene	821559	821939	.	-	.	Thupl.29379508s0008
29379508	JGI_gene	mRNA	821559	821939	.	-	.	Thupl.29379508s0008
29379508	JGI_gene	three_prime_UTR	821559	821692	.	-	.	Thupl.29379508s0008
29379508	JGI_gene	CDS	821693	821926	.	-	0	Thupl.29379508s0008
29379508	JGI_gene	five_prime_UTR	821927	821939	.	-	.	Thupl.29379508s0008
29379508	JGI_gene	gene	1136159	1139715	.	+	.	Thupl.29379508s0009
29379508	JGI_gene	mRNA	1136159	1139715	.	+	.	Thupl.29379508s0009
29379508	JGI_gene	five_prime_UTR	1136159	1136649	.	+	.	Thupl.29379508s0009
29379508	JGI_gene	CDS	1136650	1136815	.	+	0	Thupl.29379508s0009
29379508	JGI_gene	CDS	1137068	1137467	.	+	2	Thupl.29379508s0009
29379508	JGI_gene	CDS	1137950	1139045	.	+	1	Thupl.29379508s0009
29379508	JGI_gene	three_prime_UTR	1139046	1139715	.	+	.	Thupl.29379508s0009
29379509	JGI_gene	gene	982102	987138	.	-	.	Thupl.29379509s0001
29379509	JGI_gene	mRNA	982102	987138	.	-	.	Thupl.29379509s0001
29379509	JGI_gene	three_prime_UTR	982102	982390	.	-	.	Thupl.29379509s0001
29379509	JGI_gene	CDS	982391	982421	.	-	1	Thupl.29379509s0001
29379509	JGI_gene	CDS	982515	982832	.	-	1	Thupl.29379509s0001
29379509	JGI_gene	CDS	982978	983216	.	-	0	Thupl.29379509s0001
29379509	JGI_gene	CDS	983401	983513	.	-	2	Thupl.29379509s0001
29379509	JGI_gene	CDS	985054	985159	.	-	0	Thupl.29379509s0001
29379509	JGI_gene	five_prime_UTR	985160	985208	.	-	.	Thupl.29379509s0001
29379509	JGI_gene	gene	986249	986410	.	-	.	Thupl.29379509s0002
29379509	JGI_gene	mRNA	986249	986410	.	-	.	Thupl.29379509s0002
29379509	JGI_gene	CDS	986249	986410	.	-	0	Thupl.29379509s0002
29379509	JGI_gene	five_prime_UTR	986949	987138	.	-	.	Thupl.29379509s0001
29379509	JGI_gene	gene	1082959	1085126	.	-	.	Thupl.29379509s0003
29379509	JGI_gene	mRNA	1082959	1085126	.	-	.	Thupl.29379509s0003
29379509	JGI_gene	CDS	1082959	1083353	.	-	2	Thupl.29379509s0003
29379509	JGI_gene	CDS	1083683	1083848	.	-	0	Thupl.29379509s0003
29379509	JGI_gene	CDS	1084073	1084267	.	-	0	Thupl.29379509s0003
29379509	JGI_gene	CDS	1084935	1085126	.	-	0	Thupl.29379509s0003
29379509	JGI_gene	gene	1097024	1100482	.	-	.	Thupl.29379509s0004
29379509	JGI_gene	mRNA	1097024	1100482	.	-	.	Thupl.29379509s0004
29379509	JGI_gene	three_prime_UTR	1097024	1099224	.	-	.	Thupl.29379509s0004
29379509	JGI_gene	CDS	1099225	1100175	.	-	0	Thupl.29379509s0004
29379509	JGI_gene	five_prime_UTR	1100176	1100482	.	-	.	Thupl.29379509s0004
29379509	JGI_gene	gene	1708777	1720659	.	+	.	Thupl.29379509s0005
29379509	JGI_gene	mRNA	1708777	1720659	.	+	.	Thupl.29379509s0005
29379509	JGI_gene	five_prime_UTR	1708777	1709022	.	+	.	Thupl.29379509s0005
29379509	JGI_gene	gene	1714390	1715386	.	-	.	Thupl.29379509s0006
29379509	JGI_gene	mRNA	1714390	1715386	.	-	.	Thupl.29379509s0006
29379509	JGI_gene	three_prime_UTR	1714390	1714586	.	-	.	Thupl.29379509s0006
29379509	JGI_gene	CDS	1714587	1714895	.	-	0	Thupl.29379509s0006
29379509	JGI_gene	five_prime_UTR	1714896	1715386	.	-	.	Thupl.29379509s0006
29379509	JGI_gene	five_prime_UTR	1716579	1716689	.	+	.	Thupl.29379509s0005
29379509	JGI_gene	CDS	1716690	1718507	.	+	0	Thupl.29379509s0005
29379509	JGI_gene	three_prime_UTR	1718508	1719917	.	+	.	Thupl.29379509s0005
29379509	JGI_gene	three_prime_UTR	1720114	1720659	.	+	.	Thupl.29379509s0005
29379509	JGI_gene	gene	1776007	1776564	.	+	.	Thupl.29379509s0007
29379509	JGI_gene	mRNA	1776007	1776564	.	+	.	Thupl.29379509s0007
29379509	JGI_gene	CDS	1776007	1776564	.	+	0	Thupl.29379509s0007
29379509	JGI_gene	gene	1798503	1841419	.	-	.	Thupl.29379509s0008
29379509	JGI_gene	mRNA	1798503	1841419	.	-	.	Thupl.29379509s0008
29379509	JGI_gene	three_prime_UTR	1798503	1798915	.	-	.	Thupl.29379509s0008
29379509	JGI_gene	CDS	1798916	1799680	.	-	0	Thupl.29379509s0008
29379509	JGI_gene	gene	1803064	1803549	.	-	.	Thupl.29379509s0009
29379509	JGI_gene	mRNA	1803064	1803549	.	-	.	Thupl.29379509s0009
29379509	JGI_gene	CDS	1803064	1803549	.	-	0	Thupl.29379509s0009
29379509	JGI_gene	CDS	1819615	1820415	.	-	0	Thupl.29379509s0008
29379509	JGI_gene	CDS	1840441	1840762	.	-	1	Thupl.29379509s0008
29379509	JGI_gene	CDS	1841217	1841242	.	-	0	Thupl.29379509s0008
29379509	JGI_gene	five_prime_UTR	1841243	1841419	.	-	.	Thupl.29379509s0008
29379509	JGI_gene	gene	1954727	1967694	.	+	.	Thupl.29379509s0010
29379509	JGI_gene	mRNA	1954727	1967694	.	+	.	Thupl.29379509s0010
29379509	JGI_gene	five_prime_UTR	1954727	1954804	.	+	.	Thupl.29379509s0010
29379509	JGI_gene	CDS	1954805	1954836	.	+	0	Thupl.29379509s0010
29379509	JGI_gene	CDS	1955130	1955418	.	+	1	Thupl.29379509s0010
29379509	JGI_gene	CDS	1956375	1957118	.	+	0	Thupl.29379509s0010
29379509	JGI_gene	CDS	1966035	1966405	.	+	0	Thupl.29379509s0010
29379509	JGI_gene	CDS	1966542	1966920	.	+	1	Thupl.29379509s0010
29379509	JGI_gene	three_prime_UTR	1966921	1967694	.	+	.	Thupl.29379509s0010
29379509	JGI_gene	gene	1979983	2003665	.	+	.	Thupl.29379509s0011
29379509	JGI_gene	mRNA	1979983	2003665	.	+	.	Thupl.29379509s0011
29379509	JGI_gene	five_prime_UTR	1979983	1980061	.	+	.	Thupl.29379509s0011
29379509	JGI_gene	CDS	1980062	1980093	.	+	0	Thupl.29379509s0011
29379509	JGI_gene	CDS	1980420	1980708	.	+	1	Thupl.29379509s0011
29379509	JGI_gene	CDS	1981700	1982473	.	+	0	Thupl.29379509s0011
29379509	JGI_gene	CDS	2002426	2003175	.	+	0	Thupl.29379509s0011
29379509	JGI_gene	three_prime_UTR	2003176	2003665	.	+	.	Thupl.29379509s0011
29379509	JGI_gene	gene	2042644	2043254	.	-	.	Thupl.29379509s0012
29379509	JGI_gene	mRNA	2042644	2043254	.	-	.	Thupl.29379509s0012
29379509	JGI_gene	three_prime_UTR	2042644	2042913	.	-	.	Thupl.29379509s0012
29379509	JGI_gene	CDS	2042914	2043225	.	-	0	Thupl.29379509s0012
29379509	JGI_gene	five_prime_UTR	2043226	2043254	.	-	.	Thupl.29379509s0012
29379509	JGI_gene	gene	2044858	2046417	.	+	.	Thupl.29379509s0013
29379509	JGI_gene	mRNA	2044858	2046417	.	+	.	Thupl.29379509s0013
29379509	JGI_gene	five_prime_UTR	2044858	2044921	.	+	.	Thupl.29379509s0013
29379509	JGI_gene	CDS	2044922	2045608	.	+	0	Thupl.29379509s0013
29379509	JGI_gene	three_prime_UTR	2045609	2045687	.	+	.	Thupl.29379509s0013
29379509	JGI_gene	three_prime_UTR	2045861	2046106	.	+	.	Thupl.29379509s0013
29379509	JGI_gene	three_prime_UTR	2046407	2046417	.	+	.	Thupl.29379509s0013
29379509	JGI_gene	gene	2103803	2105211	.	-	.	Thupl.29379509s0014
29379509	JGI_gene	mRNA	2103803	2105211	.	-	.	Thupl.29379509s0014
29379509	JGI_gene	three_prime_UTR	2103803	2104330	.	-	.	Thupl.29379509s0014
29379509	JGI_gene	CDS	2104331	2104672	.	-	0	Thupl.29379509s0014
29379509	JGI_gene	five_prime_UTR	2104673	2105211	.	-	.	Thupl.29379509s0014
29379511	JGI_gene	gene	71685	73808	.	+	.	Thupl.29379511s0001
29379511	JGI_gene	mRNA	71685	73808	.	+	.	Thupl.29379511s0001
29379511	JGI_gene	five_prime_UTR	71685	72428	.	+	.	Thupl.29379511s0001
29379511	JGI_gene	CDS	72429	73733	.	+	0	Thupl.29379511s0001
29379511	JGI_gene	three_prime_UTR	73734	73808	.	+	.	Thupl.29379511s0001
29379511	JGI_gene	gene	73885	74421	.	+	.	Thupl.29379511s0002
29379511	JGI_gene	mRNA	73885	74421	.	+	.	Thupl.29379511s0002
29379511	JGI_gene	CDS	73885	74421	.	+	0	Thupl.29379511s0002
29379512	JGI_gene	gene	1030	2147	.	+	.	Thupl.29379512s0001
29379512	JGI_gene	mRNA	1030	2147	.	+	.	Thupl.29379512s0001
29379512	JGI_gene	five_prime_UTR	1030	1530	.	+	.	Thupl.29379512s0001
29379512	JGI_gene	CDS	1531	1932	.	+	0	Thupl.29379512s0001
29379512	JGI_gene	three_prime_UTR	1933	2147	.	+	.	Thupl.29379512s0001
29379512	JGI_gene	gene	16935	18229	.	+	.	Thupl.29379512s0002
29379512	JGI_gene	mRNA	16935	18229	.	+	.	Thupl.29379512s0002
29379512	JGI_gene	five_prime_UTR	16935	17011	.	+	.	Thupl.29379512s0002
29379512	JGI_gene	CDS	17012	17125	.	+	0	Thupl.29379512s0002
29379512	JGI_gene	CDS	17403	17498	.	+	0	Thupl.29379512s0002
29379512	JGI_gene	CDS	17587	17982	.	+	0	Thupl.29379512s0002
29379512	JGI_gene	three_prime_UTR	17983	18229	.	+	.	Thupl.29379512s0002
29379512	JGI_gene	gene	40889	42393	.	-	.	Thupl.29379512s0003
29379512	JGI_gene	mRNA	40889	42393	.	-	.	Thupl.29379512s0003
29379512	JGI_gene	CDS	40889	41085	.	-	2	Thupl.29379512s0003
29379512	JGI_gene	CDS	41193	41457	.	-	0	Thupl.29379512s0003
29379512	JGI_gene	CDS	41560	41708	.	-	2	Thupl.29379512s0003
29379512	JGI_gene	CDS	41885	42097	.	-	2	Thupl.29379512s0003
29379512	JGI_gene	CDS	42201	42393	.	-	0	Thupl.29379512s0003
29379512	JGI_gene	gene	874459	964938	.	-	.	Thupl.29379512s0004
29379512	JGI_gene	mRNA	874459	964938	.	-	.	Thupl.29379512s0004
29379512	JGI_gene	three_prime_UTR	874459	874607	.	-	.	Thupl.29379512s0004
29379512	JGI_gene	CDS	874608	874834	.	-	2	Thupl.29379512s0004
29379512	JGI_gene	CDS	874954	875218	.	-	0	Thupl.29379512s0004
29379512	JGI_gene	CDS	875405	875553	.	-	2	Thupl.29379512s0004
29379512	JGI_gene	CDS	940390	940602	.	-	2	Thupl.29379512s0004
29379512	JGI_gene	CDS	940705	940945	.	-	0	Thupl.29379512s0004
29379512	JGI_gene	CDS	963539	963789	.	-	2	Thupl.29379512s0004
29379512	JGI_gene	CDS	963915	964359	.	-	0	Thupl.29379512s0004
29379512	JGI_gene	CDS	964454	964594	.	-	0	Thupl.29379512s0004
29379512	JGI_gene	five_prime_UTR	964595	964938	.	-	.	Thupl.29379512s0004
29379512	JGI_gene	gene	1000293	1002617	.	-	.	Thupl.29379512s0005
29379512	JGI_gene	mRNA	1000293	1002617	.	-	.	Thupl.29379512s0005
29379512	JGI_gene	three_prime_UTR	1000293	1000338	.	-	.	Thupl.29379512s0005
29379512	JGI_gene	CDS	1000339	1001028	.	-	0	Thupl.29379512s0005
29379512	JGI_gene	CDS	1001554	1001804	.	-	2	Thupl.29379512s0005
29379512	JGI_gene	CDS	1001925	1002363	.	-	0	Thupl.29379512s0005
29379512	JGI_gene	CDS	1002458	1002583	.	-	0	Thupl.29379512s0005
29379512	JGI_gene	five_prime_UTR	1002584	1002617	.	-	.	Thupl.29379512s0005
29379512	JGI_gene	gene	1056734	1061591	.	-	.	Thupl.29379512s0006
29379512	JGI_gene	mRNA	1056734	1061591	.	-	.	Thupl.29379512s0006
29379512	JGI_gene	three_prime_UTR	1056734	1058151	.	-	.	Thupl.29379512s0006
29379512	JGI_gene	CDS	1058152	1059045	.	-	0	Thupl.29379512s0006
29379512	JGI_gene	CDS	1059378	1059571	.	-	2	Thupl.29379512s0006
29379512	JGI_gene	CDS	1059710	1060151	.	-	0	Thupl.29379512s0006
29379512	JGI_gene	CDS	1060244	1060390	.	-	0	Thupl.29379512s0006
29379512	JGI_gene	five_prime_UTR	1060391	1060423	.	-	.	Thupl.29379512s0006
29379512	JGI_gene	five_prime_UTR	1060652	1061591	.	-	.	Thupl.29379512s0006
29379512	JGI_gene	gene	1246403	1247041	.	-	.	Thupl.29379512s0007
29379512	JGI_gene	mRNA	1246403	1247041	.	-	.	Thupl.29379512s0007
29379512	JGI_gene	CDS	1246403	1247041	.	-	0	Thupl.29379512s0007
29379512	JGI_gene	gene	1474209	1512534	.	+	.	Thupl.29379512s0008
29379512	JGI_gene	mRNA	1474209	1512534	.	+	.	Thupl.29379512s0008
29379512	JGI_gene	five_prime_UTR	1474209	1474480	.	+	.	Thupl.29379512s0008
29379512	JGI_gene	CDS	1474481	1474636	.	+	0	Thupl.29379512s0008
29379512	JGI_gene	CDS	1475006	1475450	.	+	0	Thupl.29379512s0008
29379512	JGI_gene	CDS	1475581	1475822	.	+	2	Thupl.29379512s0008
29379512	JGI_gene	CDS	1510933	1511697	.	+	0	Thupl.29379512s0008
29379512	JGI_gene	three_prime_UTR	1511698	1512534	.	+	.	Thupl.29379512s0008
29379512	JGI_gene	gene	1857410	1859539	.	-	.	Thupl.29379512s0009
29379512	JGI_gene	mRNA	1857410	1859539	.	-	.	Thupl.29379512s0009
29379512	JGI_gene	three_prime_UTR	1857410	1857594	.	-	.	Thupl.29379512s0009
29379512	JGI_gene	CDS	1857595	1858128	.	-	0	Thupl.29379512s0009
29379512	JGI_gene	CDS	1858404	1858654	.	-	2	Thupl.29379512s0009
29379512	JGI_gene	CDS	1858781	1859222	.	-	0	Thupl.29379512s0009
29379512	JGI_gene	CDS	1859310	1859375	.	-	0	Thupl.29379512s0009
29379512	JGI_gene	five_prime_UTR	1859376	1859539	.	-	.	Thupl.29379512s0009
29379512	JGI_gene	gene	2077291	2079639	.	-	.	Thupl.29379512s0010
29379512	JGI_gene	mRNA	2077291	2079639	.	-	.	Thupl.29379512s0010
29379512	JGI_gene	three_prime_UTR	2077291	2077556	.	-	.	Thupl.29379512s0010
29379512	JGI_gene	CDS	2077557	2078126	.	-	0	Thupl.29379512s0010
29379512	JGI_gene	CDS	2078388	2078638	.	-	2	Thupl.29379512s0010
29379512	JGI_gene	CDS	2078757	2079204	.	-	0	Thupl.29379512s0010
29379512	JGI_gene	CDS	2079288	2079353	.	-	0	Thupl.29379512s0010
29379512	JGI_gene	five_prime_UTR	2079354	2079390	.	-	.	Thupl.29379512s0010
29379512	JGI_gene	five_prime_UTR	2079523	2079639	.	-	.	Thupl.29379512s0010
29379512	JGI_gene	gene	2248463	2249898	.	-	.	Thupl.29379512s0011
29379512	JGI_gene	mRNA	2248463	2249898	.	-	.	Thupl.29379512s0011
29379512	JGI_gene	CDS	2248463	2249053	.	-	0	Thupl.29379512s0011
29379512	JGI_gene	CDS	2249313	2249563	.	-	2	Thupl.29379512s0011
29379512	JGI_gene	CDS	2249682	2249769	.	-	0	Thupl.29379512s0011
29379512	JGI_gene	five_prime_UTR	2249770	2249898	.	-	.	Thupl.29379512s0011
29379512	JGI_gene	gene	2309246	2311835	.	-	.	Thupl.29379512s0012
29379512	JGI_gene	mRNA	2309246	2311835	.	-	.	Thupl.29379512s0012
29379512	JGI_gene	three_prime_UTR	2309246	2309476	.	-	.	Thupl.29379512s0012
29379512	JGI_gene	CDS	2309477	2310085	.	-	0	Thupl.29379512s0012
29379512	JGI_gene	CDS	2310346	2310596	.	-	2	Thupl.29379512s0012
29379512	JGI_gene	CDS	2310715	2311162	.	-	0	Thupl.29379512s0012
29379512	JGI_gene	CDS	2311246	2311311	.	-	0	Thupl.29379512s0012
29379512	JGI_gene	five_prime_UTR	2311312	2311835	.	-	.	Thupl.29379512s0012
29379512	JGI_gene	gene	2348915	2351625	.	-	.	Thupl.29379512s0013
29379512	JGI_gene	mRNA	2348915	2351625	.	-	.	Thupl.29379512s0013
29379512	JGI_gene	three_prime_UTR	2348915	2349215	.	-	.	Thupl.29379512s0013
29379512	JGI_gene	CDS	2349216	2349824	.	-	0	Thupl.29379512s0013
29379512	JGI_gene	CDS	2350085	2350335	.	-	2	Thupl.29379512s0013
29379512	JGI_gene	CDS	2350454	2350901	.	-	0	Thupl.29379512s0013
29379512	JGI_gene	CDS	2350985	2351170	.	-	0	Thupl.29379512s0013
29379512	JGI_gene	five_prime_UTR	2351171	2351625	.	-	.	Thupl.29379512s0013
29379512	JGI_gene	gene	2704197	2706622	.	-	.	Thupl.29379512s0014
29379512	JGI_gene	mRNA	2704197	2706622	.	-	.	Thupl.29379512s0014
29379512	JGI_gene	three_prime_UTR	2704197	2704397	.	-	.	Thupl.29379512s0014
29379512	JGI_gene	CDS	2704398	2705006	.	-	0	Thupl.29379512s0014
29379512	JGI_gene	CDS	2705289	2705539	.	-	2	Thupl.29379512s0014
29379512	JGI_gene	CDS	2705658	2706105	.	-	0	Thupl.29379512s0014
29379512	JGI_gene	CDS	2706189	2706374	.	-	0	Thupl.29379512s0014
29379512	JGI_gene	five_prime_UTR	2706375	2706622	.	-	.	Thupl.29379512s0014
29379512	JGI_gene	gene	2727708	2731528	.	-	.	Thupl.29379512s0015
29379512	JGI_gene	mRNA	2727708	2731528	.	-	.	Thupl.29379512s0015
29379512	JGI_gene	three_prime_UTR	2727708	2729544	.	-	.	Thupl.29379512s0015
29379512	JGI_gene	CDS	2729545	2730114	.	-	0	Thupl.29379512s0015
29379512	JGI_gene	CDS	2730378	2730628	.	-	2	Thupl.29379512s0015
29379512	JGI_gene	CDS	2730747	2731170	.	-	0	Thupl.29379512s0015
29379512	JGI_gene	CDS	2731254	2731457	.	-	0	Thupl.29379512s0015
29379512	JGI_gene	five_prime_UTR	2731458	2731528	.	-	.	Thupl.29379512s0015
29379512	JGI_gene	gene	2811671	2813469	.	-	.	Thupl.29379512s0016
29379512	JGI_gene	mRNA	2811671	2813469	.	-	.	Thupl.29379512s0016
29379512	JGI_gene	CDS	2811671	2811982	.	-	0	Thupl.29379512s0016
29379512	JGI_gene	CDS	2812949	2813076	.	-	2	Thupl.29379512s0016
29379512	JGI_gene	CDS	2813460	2813469	.	-	0	Thupl.29379512s0016
29379512	JGI_gene	gene	2820894	2824754	.	+	.	Thupl.29379512s0017
29379512	JGI_gene	mRNA	2820894	2824754	.	+	.	Thupl.29379512s0017
29379512	JGI_gene	five_prime_UTR	2820894	2821845	.	+	.	Thupl.29379512s0017
29379512	JGI_gene	CDS	2821846	2821959	.	+	0	Thupl.29379512s0017
29379512	JGI_gene	CDS	2822051	2822486	.	+	0	Thupl.29379512s0017
29379512	JGI_gene	CDS	2822884	2823125	.	+	2	Thupl.29379512s0017
29379512	JGI_gene	CDS	2823484	2824494	.	+	0	Thupl.29379512s0017
29379512	JGI_gene	three_prime_UTR	2824495	2824754	.	+	.	Thupl.29379512s0017
29379512	JGI_gene	gene	4306877	4308167	.	-	.	Thupl.29379512s0018
29379512	JGI_gene	mRNA	4306877	4308167	.	-	.	Thupl.29379512s0018
29379512	JGI_gene	CDS	4306877	4307149	.	-	0	Thupl.29379512s0018
29379512	JGI_gene	CDS	4307338	4307480	.	-	2	Thupl.29379512s0018
29379512	JGI_gene	CDS	4307617	4308046	.	-	0	Thupl.29379512s0018
29379512	JGI_gene	CDS	4308141	4308167	.	-	0	Thupl.29379512s0018
29379512	JGI_gene	gene	4312518	4314355	.	+	.	Thupl.29379512s0019
29379512	JGI_gene	mRNA	4312518	4314355	.	+	.	Thupl.29379512s0019
29379512	JGI_gene	CDS	4312518	4312520	.	+	0	Thupl.29379512s0019
29379512	JGI_gene	CDS	4313220	4313357	.	+	0	Thupl.29379512s0019
29379512	JGI_gene	CDS	4314311	4314355	.	+	0	Thupl.29379512s0019
29379512	JGI_gene	gene	4566608	4567555	.	-	.	Thupl.29379512s0020
29379512	JGI_gene	mRNA	4566608	4567555	.	-	.	Thupl.29379512s0020
29379512	JGI_gene	CDS	4566608	4567309	.	-	0	Thupl.29379512s0020
29379512	JGI_gene	CDS	4567427	4567555	.	-	0	Thupl.29379512s0020
29379512	JGI_gene	gene	4711223	4713102	.	-	.	Thupl.29379512s0021
29379512	JGI_gene	mRNA	4711223	4713102	.	-	.	Thupl.29379512s0021
29379512	JGI_gene	three_prime_UTR	4711223	4711404	.	-	.	Thupl.29379512s0021
29379512	JGI_gene	CDS	4711405	4711448	.	-	2	Thupl.29379512s0021
29379512	JGI_gene	CDS	4711533	4711625	.	-	2	Thupl.29379512s0021
29379512	JGI_gene	CDS	4711732	4711809	.	-	2	Thupl.29379512s0021
29379512	JGI_gene	CDS	4711905	4711997	.	-	2	Thupl.29379512s0021
29379512	JGI_gene	CDS	4712085	4712427	.	-	0	Thupl.29379512s0021
29379512	JGI_gene	five_prime_UTR	4712428	4712510	.	-	.	Thupl.29379512s0021
29379512	JGI_gene	five_prime_UTR	4712598	4712663	.	-	.	Thupl.29379512s0021
29379512	JGI_gene	five_prime_UTR	4712747	4713102	.	-	.	Thupl.29379512s0021
29379512	JGI_gene	gene	4739546	4745614	.	-	.	Thupl.29379512s0022
29379512	JGI_gene	mRNA	4739546	4745614	.	-	.	Thupl.29379512s0022
29379512	JGI_gene	three_prime_UTR	4739546	4739570	.	-	.	Thupl.29379512s0022
29379512	JGI_gene	CDS	4739571	4739861	.	-	0	Thupl.29379512s0022
29379512	JGI_gene	CDS	4740128	4740258	.	-	2	Thupl.29379512s0022
29379512	JGI_gene	CDS	4740355	4740793	.	-	0	Thupl.29379512s0022
29379512	JGI_gene	CDS	4740877	4741029	.	-	0	Thupl.29379512s0022
29379512	JGI_gene	five_prime_UTR	4741030	4741378	.	-	.	Thupl.29379512s0022
29379512	JGI_gene	five_prime_UTR	4745440	4745614	.	-	.	Thupl.29379512s0022
29379513	JGI_gene	gene	341072	395869	.	+	.	Thupl.29379513s0001
29379513	JGI_gene	mRNA	341072	395869	.	+	.	Thupl.29379513s0001
29379513	JGI_gene	CDS	341072	341191	.	+	0	Thupl.29379513s0001
29379513	JGI_gene	gene	378680	382172	.	+	.	Thupl.29379513s0002
29379513	JGI_gene	mRNA	378680	382172	.	+	.	Thupl.29379513s0002
29379513	JGI_gene	five_prime_UTR	378680	378832	.	+	.	Thupl.29379513s0002
29379513	JGI_gene	CDS	378833	379591	.	+	0	Thupl.29379513s0002
29379513	JGI_gene	three_prime_UTR	379592	382172	.	+	.	Thupl.29379513s0002
29379513	JGI_gene	CDS	393109	393241	.	+	0	Thupl.29379513s0001
29379513	JGI_gene	CDS	393414	393596	.	+	2	Thupl.29379513s0001
29379513	JGI_gene	CDS	393731	393801	.	+	2	Thupl.29379513s0001
29379513	JGI_gene	CDS	395533	395620	.	+	0	Thupl.29379513s0001
29379513	JGI_gene	CDS	395766	395869	.	+	2	Thupl.29379513s0001
29379513	JGI_gene	gene	1385355	1387234	.	+	.	Thupl.29379513s0003
29379513	JGI_gene	mRNA	1385355	1387234	.	+	.	Thupl.29379513s0003
29379513	JGI_gene	five_prime_UTR	1385355	1385559	.	+	.	Thupl.29379513s0003
29379513	JGI_gene	CDS	1385560	1386834	.	+	0	Thupl.29379513s0003
29379513	JGI_gene	three_prime_UTR	1386835	1387234	.	+	.	Thupl.29379513s0003
29379513	JGI_gene	gene	1397821	1398132	.	-	.	Thupl.29379513s0004
29379513	JGI_gene	mRNA	1397821	1398132	.	-	.	Thupl.29379513s0004
29379513	JGI_gene	CDS	1397821	1398132	.	-	0	Thupl.29379513s0004
29379513	JGI_gene	gene	1517973	1520312	.	-	.	Thupl.29379513s0005
29379513	JGI_gene	mRNA	1517973	1520312	.	-	.	Thupl.29379513s0005
29379513	JGI_gene	three_prime_UTR	1517973	1518664	.	-	.	Thupl.29379513s0005
29379513	JGI_gene	CDS	1518665	1519993	.	-	0	Thupl.29379513s0005
29379513	JGI_gene	five_prime_UTR	1519994	1520312	.	-	.	Thupl.29379513s0005
29379513	JGI_gene	gene	1610966	1612965	.	+	.	Thupl.29379513s0006
29379513	JGI_gene	mRNA	1610966	1612965	.	+	.	Thupl.29379513s0006
29379513	JGI_gene	five_prime_UTR	1610966	1611266	.	+	.	Thupl.29379513s0006
29379513	JGI_gene	CDS	1611267	1612598	.	+	0	Thupl.29379513s0006
29379513	JGI_gene	three_prime_UTR	1612599	1612965	.	+	.	Thupl.29379513s0006
29379513	JGI_gene	gene	1629909	1630130	.	+	.	Thupl.29379513s0007
29379513	JGI_gene	mRNA	1629909	1630130	.	+	.	Thupl.29379513s0007
29379513	JGI_gene	CDS	1629909	1630130	.	+	0	Thupl.29379513s0007
29379513	JGI_gene	gene	2244359	2291511	.	+	.	Thupl.29379513s0008
29379513	JGI_gene	mRNA	2244359	2291511	.	+	.	Thupl.29379513s0008
29379513	JGI_gene	five_prime_UTR	2244359	2244736	.	+	.	Thupl.29379513s0008
29379513	JGI_gene	CDS	2244737	2244754	.	+	0	Thupl.29379513s0008
29379513	JGI_gene	CDS	2255129	2255444	.	+	0	Thupl.29379513s0008
29379513	JGI_gene	CDS	2255545	2256113	.	+	2	Thupl.29379513s0008
29379513	JGI_gene	CDS	2256325	2256524	.	+	0	Thupl.29379513s0008
29379513	JGI_gene	CDS	2274329	2274579	.	+	1	Thupl.29379513s0008
29379513	JGI_gene	CDS	2283533	2283675	.	+	2	Thupl.29379513s0008
29379513	JGI_gene	CDS	2290782	2290958	.	+	0	Thupl.29379513s0008
29379513	JGI_gene	CDS	2291085	2291273	.	+	0	Thupl.29379513s0008
29379513	JGI_gene	three_prime_UTR	2291274	2291511	.	+	.	Thupl.29379513s0008
29379513	JGI_gene	gene	2750825	2751709	.	+	.	Thupl.29379513s0009
29379513	JGI_gene	mRNA	2750825	2751709	.	+	.	Thupl.29379513s0009
29379513	JGI_gene	five_prime_UTR	2750825	2750982	.	+	.	Thupl.29379513s0009
29379513	JGI_gene	CDS	2750983	2751447	.	+	0	Thupl.29379513s0009
29379513	JGI_gene	three_prime_UTR	2751448	2751709	.	+	.	Thupl.29379513s0009
29379513	JGI_gene	gene	3251179	3251617	.	+	.	Thupl.29379513s0010
29379513	JGI_gene	mRNA	3251179	3251617	.	+	.	Thupl.29379513s0010
29379513	JGI_gene	CDS	3251179	3251183	.	+	0	Thupl.29379513s0010
29379513	JGI_gene	CDS	3251437	3251617	.	+	1	Thupl.29379513s0010
29379513	JGI_gene	gene	3681176	3687259	.	+	.	Thupl.29379513s0011
29379513	JGI_gene	mRNA	3681176	3687259	.	+	.	Thupl.29379513s0011
29379513	JGI_gene	five_prime_UTR	3681176	3681443	.	+	.	Thupl.29379513s0011
29379513	JGI_gene	five_prime_UTR	3682201	3682328	.	+	.	Thupl.29379513s0011
29379513	JGI_gene	CDS	3682329	3682377	.	+	0	Thupl.29379513s0011
29379513	JGI_gene	CDS	3684020	3685518	.	+	2	Thupl.29379513s0011
29379513	JGI_gene	CDS	3685677	3685871	.	+	0	Thupl.29379513s0011
29379513	JGI_gene	CDS	3686620	3686700	.	+	0	Thupl.29379513s0011
29379513	JGI_gene	CDS	3686810	3686875	.	+	0	Thupl.29379513s0011
29379513	JGI_gene	three_prime_UTR	3686876	3687118	.	+	.	Thupl.29379513s0011
29379513	JGI_gene	three_prime_UTR	3687206	3687259	.	+	.	Thupl.29379513s0011
29379513	JGI_gene	gene	3690235	3691223	.	+	.	Thupl.29379513s0012
29379513	JGI_gene	mRNA	3690235	3691223	.	+	.	Thupl.29379513s0012
29379513	JGI_gene	five_prime_UTR	3690235	3690299	.	+	.	Thupl.29379513s0012
29379513	JGI_gene	five_prime_UTR	3690400	3690442	.	+	.	Thupl.29379513s0012
29379513	JGI_gene	CDS	3690443	3690568	.	+	0	Thupl.29379513s0012
29379513	JGI_gene	CDS	3690684	3690752	.	+	0	Thupl.29379513s0012
29379513	JGI_gene	three_prime_UTR	3690753	3691223	.	+	.	Thupl.29379513s0012
29379514	JGI_gene	gene	117014	118286	.	+	.	Thupl.29379514s0001
29379514	JGI_gene	mRNA	117014	118286	.	+	.	Thupl.29379514s0001
29379514	JGI_gene	five_prime_UTR	117014	117103	.	+	.	Thupl.29379514s0001
29379514	JGI_gene	CDS	117104	118054	.	+	0	Thupl.29379514s0001
29379514	JGI_gene	three_prime_UTR	118055	118286	.	+	.	Thupl.29379514s0001
29379514	JGI_gene	gene	320526	321694	.	+	.	Thupl.29379514s0002
29379514	JGI_gene	mRNA	320526	321694	.	+	.	Thupl.29379514s0002
29379514	JGI_gene	five_prime_UTR	320526	320531	.	+	.	Thupl.29379514s0002
29379514	JGI_gene	CDS	320532	321473	.	+	0	Thupl.29379514s0002
29379514	JGI_gene	three_prime_UTR	321474	321694	.	+	.	Thupl.29379514s0002
29379514	JGI_gene	gene	357551	359882	.	+	.	Thupl.29379514s0003
29379514	JGI_gene	mRNA	357551	359882	.	+	.	Thupl.29379514s0003
29379514	JGI_gene	five_prime_UTR	357551	357592	.	+	.	Thupl.29379514s0003
29379514	JGI_gene	CDS	357593	358555	.	+	0	Thupl.29379514s0003
29379514	JGI_gene	three_prime_UTR	358556	359882	.	+	.	Thupl.29379514s0003
29379514	JGI_gene	gene	360834	361769	.	+	.	Thupl.29379514s0004
29379514	JGI_gene	mRNA	360834	361769	.	+	.	Thupl.29379514s0004
29379514	JGI_gene	CDS	360834	361769	.	+	0	Thupl.29379514s0004
29379514	JGI_gene	gene	812110	813063	.	+	.	Thupl.29379514s0005
29379514	JGI_gene	mRNA	812110	813063	.	+	.	Thupl.29379514s0005
29379514	JGI_gene	CDS	812110	813063	.	+	0	Thupl.29379514s0005
29379514	JGI_gene	gene	1064050	1065207	.	+	.	Thupl.29379514s0006
29379514	JGI_gene	mRNA	1064050	1065207	.	+	.	Thupl.29379514s0006
29379514	JGI_gene	five_prime_UTR	1064050	1064086	.	+	.	Thupl.29379514s0006
29379514	JGI_gene	CDS	1064087	1064839	.	+	0	Thupl.29379514s0006
29379514	JGI_gene	three_prime_UTR	1064840	1065207	.	+	.	Thupl.29379514s0006
29379515	JGI_gene	gene	686	232380	.	+	.	Thupl.29379515s0001
29379515	JGI_gene	mRNA	686	232380	.	+	.	Thupl.29379515s0001
29379515	JGI_gene	five_prime_UTR	686	1027	.	+	.	Thupl.29379515s0001
29379515	JGI_gene	five_prime_UTR	1131	1158	.	+	.	Thupl.29379515s0001
29379515	JGI_gene	CDS	1159	1290	.	+	0	Thupl.29379515s0001
29379515	JGI_gene	CDS	26325	26407	.	+	0	Thupl.29379515s0001
29379515	JGI_gene	CDS	32034	32091	.	+	1	Thupl.29379515s0001
29379515	JGI_gene	gene	46345	46626	.	+	.	Thupl.29379515s0002
29379515	JGI_gene	mRNA	46345	46626	.	+	.	Thupl.29379515s0002
29379515	JGI_gene	CDS	46345	46626	.	+	0	Thupl.29379515s0002
29379515	JGI_gene	CDS	69646	69708	.	+	0	Thupl.29379515s0001
29379515	JGI_gene	CDS	78056	78185	.	+	0	Thupl.29379515s0001
29379515	JGI_gene	CDS	116555	116799	.	+	2	Thupl.29379515s0001
29379515	JGI_gene	CDS	157645	157737	.	+	0	Thupl.29379515s0001
29379515	JGI_gene	CDS	157852	157923	.	+	0	Thupl.29379515s0001
29379515	JGI_gene	CDS	197881	197913	.	+	0	Thupl.29379515s0001
29379515	JGI_gene	CDS	212563	212694	.	+	0	Thupl.29379515s0001
29379515	JGI_gene	CDS	212805	212861	.	+	0	Thupl.29379515s0001
29379515	JGI_gene	CDS	231743	231829	.	+	0	Thupl.29379515s0001
29379515	JGI_gene	CDS	231939	231995	.	+	0	Thupl.29379515s0001
29379515	JGI_gene	three_prime_UTR	231996	232380	.	+	.	Thupl.29379515s0001
29379515	JGI_gene	gene	349820	354615	.	-	.	Thupl.29379515s0003
29379515	JGI_gene	mRNA	349820	354615	.	-	.	Thupl.29379515s0003
29379515	JGI_gene	three_prime_UTR	349820	350141	.	-	.	Thupl.29379515s0003
29379515	JGI_gene	CDS	350142	350195	.	-	0	Thupl.29379515s0003
29379515	JGI_gene	CDS	350465	351349	.	-	0	Thupl.29379515s0003
29379515	JGI_gene	CDS	352080	352649	.	-	0	Thupl.29379515s0003
29379515	JGI_gene	CDS	352751	352981	.	-	0	Thupl.29379515s0003
29379515	JGI_gene	five_prime_UTR	352982	354615	.	-	.	Thupl.29379515s0003
29379515	JGI_gene	gene	633958	665393	.	+	.	Thupl.29379515s0004
29379515	JGI_gene	mRNA	633958	665393	.	+	.	Thupl.29379515s0004
29379515	JGI_gene	five_prime_UTR	633958	634234	.	+	.	Thupl.29379515s0004
29379515	JGI_gene	CDS	634235	634508	.	+	0	Thupl.29379515s0004
29379515	JGI_gene	CDS	634601	634659	.	+	2	Thupl.29379515s0004
29379515	JGI_gene	CDS	663913	664032	.	+	0	Thupl.29379515s0004
29379515	JGI_gene	CDS	664146	664247	.	+	0	Thupl.29379515s0004
29379515	JGI_gene	CDS	664405	664459	.	+	0	Thupl.29379515s0004
29379515	JGI_gene	CDS	664541	664638	.	+	2	Thupl.29379515s0004
29379515	JGI_gene	CDS	664802	664939	.	+	0	Thupl.29379515s0004
29379515	JGI_gene	three_prime_UTR	664940	665393	.	+	.	Thupl.29379515s0004
29379515	JGI_gene	gene	677440	684947	.	-	.	Thupl.29379515s0005
29379515	JGI_gene	mRNA	677440	684947	.	-	.	Thupl.29379515s0005
29379515	JGI_gene	three_prime_UTR	677440	679251	.	-	.	Thupl.29379515s0005
29379515	JGI_gene	CDS	679252	679305	.	-	0	Thupl.29379515s0005
29379515	JGI_gene	CDS	679412	680305	.	-	0	Thupl.29379515s0005
29379515	JGI_gene	CDS	683267	683833	.	-	0	Thupl.29379515s0005
29379515	JGI_gene	CDS	684414	684632	.	-	0	Thupl.29379515s0005
29379515	JGI_gene	five_prime_UTR	684633	684640	.	-	.	Thupl.29379515s0005
29379515	JGI_gene	five_prime_UTR	684824	684947	.	-	.	Thupl.29379515s0005
29379515	JGI_gene	gene	785743	787402	.	+	.	Thupl.29379515s0006
29379515	JGI_gene	mRNA	785743	787402	.	+	.	Thupl.29379515s0006
29379515	JGI_gene	five_prime_UTR	785743	785787	.	+	.	Thupl.29379515s0006
29379515	JGI_gene	CDS	785788	787071	.	+	0	Thupl.29379515s0006
29379515	JGI_gene	three_prime_UTR	787072	787402	.	+	.	Thupl.29379515s0006
29379515	JGI_gene	gene	799687	800940	.	-	.	Thupl.29379515s0007
29379515	JGI_gene	mRNA	799687	800940	.	-	.	Thupl.29379515s0007
29379515	JGI_gene	CDS	799687	800516	.	-	2	Thupl.29379515s0007
29379515	JGI_gene	CDS	800577	800940	.	-	0	Thupl.29379515s0007
29379517	JGI_gene	gene	129117	129611	.	-	.	Thupl.29379517s0001
29379517	JGI_gene	mRNA	129117	129611	.	-	.	Thupl.29379517s0001
29379517	JGI_gene	CDS	129117	129375	.	-	1	Thupl.29379517s0001
29379517	JGI_gene	CDS	129475	129554	.	-	0	Thupl.29379517s0001
29379517	JGI_gene	five_prime_UTR	129555	129611	.	-	.	Thupl.29379517s0001
29379517	JGI_gene	gene	203266	204053	.	+	.	Thupl.29379517s0002
29379517	JGI_gene	mRNA	203266	204053	.	+	.	Thupl.29379517s0002
29379517	JGI_gene	five_prime_UTR	203266	203335	.	+	.	Thupl.29379517s0002
29379517	JGI_gene	CDS	203336	203656	.	+	0	Thupl.29379517s0002
29379517	JGI_gene	three_prime_UTR	203657	204053	.	+	.	Thupl.29379517s0002
29379517	JGI_gene	gene	280947	388490	.	-	.	Thupl.29379517s0003
29379517	JGI_gene	mRNA	280947	388490	.	-	.	Thupl.29379517s0003
29379517	JGI_gene	three_prime_UTR	280947	281432	.	-	.	Thupl.29379517s0003
29379517	JGI_gene	CDS	281433	281498	.	-	0	Thupl.29379517s0003
29379517	JGI_gene	CDS	281677	281754	.	-	0	Thupl.29379517s0003
29379517	JGI_gene	CDS	281881	281943	.	-	0	Thupl.29379517s0003
29379517	JGI_gene	CDS	289395	289424	.	-	0	Thupl.29379517s0003
29379517	JGI_gene	CDS	292700	292843	.	-	0	Thupl.29379517s0003
29379517	JGI_gene	CDS	293051	293149	.	-	0	Thupl.29379517s0003
29379517	JGI_gene	CDS	300722	300796	.	-	0	Thupl.29379517s0003
29379517	JGI_gene	gene	326445	326879	.	-	.	Thupl.29379517s0004
29379517	JGI_gene	mRNA	326445	326879	.	-	.	Thupl.29379517s0004
29379517	JGI_gene	CDS	326445	326879	.	-	0	Thupl.29379517s0004
29379517	JGI_gene	CDS	340732	340828	.	-	1	Thupl.29379517s0003
29379517	JGI_gene	CDS	340945	341012	.	-	0	Thupl.29379517s0003
29379517	JGI_gene	CDS	357621	357716	.	-	0	Thupl.29379517s0003
29379517	JGI_gene	CDS	357926	357984	.	-	2	Thupl.29379517s0003
29379517	JGI_gene	CDS	375458	375584	.	-	0	Thupl.29379517s0003
29379517	JGI_gene	CDS	375688	375783	.	-	0	Thupl.29379517s0003
29379517	JGI_gene	CDS	375923	376002	.	-	2	Thupl.29379517s0003
29379517	JGI_gene	CDS	376200	376420	.	-	1	Thupl.29379517s0003
29379517	JGI_gene	CDS	386303	386421	.	-	0	Thupl.29379517s0003
29379517	JGI_gene	five_prime_UTR	386422	386491	.	-	.	Thupl.29379517s0003
29379517	JGI_gene	five_prime_UTR	387998	388490	.	-	.	Thupl.29379517s0003
29379517	JGI_gene	gene	547948	548681	.	+	.	Thupl.29379517s0005
29379517	JGI_gene	mRNA	547948	548681	.	+	.	Thupl.29379517s0005
29379517	JGI_gene	five_prime_UTR	547948	548007	.	+	.	Thupl.29379517s0005
29379517	JGI_gene	CDS	548008	548313	.	+	0	Thupl.29379517s0005
29379517	JGI_gene	three_prime_UTR	548314	548681	.	+	.	Thupl.29379517s0005
29379517	JGI_gene	gene	658048	676475	.	-	.	Thupl.29379517s0006
29379517	JGI_gene	mRNA	658048	676475	.	-	.	Thupl.29379517s0006
29379517	JGI_gene	three_prime_UTR	658048	658446	.	-	.	Thupl.29379517s0006
29379517	JGI_gene	CDS	658447	658737	.	-	0	Thupl.29379517s0006
29379517	JGI_gene	CDS	659056	659287	.	-	1	Thupl.29379517s0006
29379517	JGI_gene	CDS	676113	676207	.	-	0	Thupl.29379517s0006
29379517	JGI_gene	five_prime_UTR	676208	676475	.	-	.	Thupl.29379517s0006
29379517	JGI_gene	gene	1051329	1054388	.	+	.	Thupl.29379517s0007
29379517	JGI_gene	mRNA	1051329	1054388	.	+	.	Thupl.29379517s0007
29379517	JGI_gene	five_prime_UTR	1051329	1051585	.	+	.	Thupl.29379517s0007
29379517	JGI_gene	CDS	1051586	1051793	.	+	0	Thupl.29379517s0007
29379517	JGI_gene	CDS	1052180	1052388	.	+	2	Thupl.29379517s0007
29379517	JGI_gene	CDS	1053429	1053587	.	+	0	Thupl.29379517s0007
29379517	JGI_gene	three_prime_UTR	1053588	1054388	.	+	.	Thupl.29379517s0007
29379517	JGI_gene	gene	1291427	1293049	.	-	.	Thupl.29379517s0008
29379517	JGI_gene	mRNA	1291427	1293049	.	-	.	Thupl.29379517s0008
29379517	JGI_gene	three_prime_UTR	1291427	1291843	.	-	.	Thupl.29379517s0008
29379517	JGI_gene	CDS	1291844	1293019	.	-	0	Thupl.29379517s0008
29379517	JGI_gene	five_prime_UTR	1293020	1293049	.	-	.	Thupl.29379517s0008
29379517	JGI_gene	gene	1400597	1403221	.	-	.	Thupl.29379517s0009
29379517	JGI_gene	mRNA	1400597	1403221	.	-	.	Thupl.29379517s0009
29379517	JGI_gene	three_prime_UTR	1400597	1401568	.	-	.	Thupl.29379517s0009
29379517	JGI_gene	CDS	1401569	1402450	.	-	0	Thupl.29379517s0009
29379517	JGI_gene	five_prime_UTR	1402451	1403221	.	-	.	Thupl.29379517s0009
29379517	JGI_gene	gene	1403898	1404236	.	+	.	Thupl.29379517s0010
29379517	JGI_gene	mRNA	1403898	1404236	.	+	.	Thupl.29379517s0010
29379517	JGI_gene	CDS	1403898	1404236	.	+	0	Thupl.29379517s0010
29379517	JGI_gene	gene	1407984	1409793	.	-	.	Thupl.29379517s0011
29379517	JGI_gene	mRNA	1407984	1409793	.	-	.	Thupl.29379517s0011
29379517	JGI_gene	three_prime_UTR	1407984	1408578	.	-	.	Thupl.29379517s0011
29379517	JGI_gene	CDS	1408579	1409772	.	-	0	Thupl.29379517s0011
29379517	JGI_gene	five_prime_UTR	1409773	1409793	.	-	.	Thupl.29379517s0011
29379518	JGI_gene	gene	170802	205396	.	+	.	Thupl.29379518s0001
29379518	JGI_gene	mRNA	170802	205396	.	+	.	Thupl.29379518s0001
29379518	JGI_gene	five_prime_UTR	170802	170971	.	+	.	Thupl.29379518s0001
29379518	JGI_gene	CDS	170972	171087	.	+	0	Thupl.29379518s0001
29379518	JGI_gene	CDS	171173	171230	.	+	1	Thupl.29379518s0001
29379518	JGI_gene	CDS	195214	195322	.	+	0	Thupl.29379518s0001
29379518	JGI_gene	CDS	195548	195698	.	+	2	Thupl.29379518s0001
29379518	JGI_gene	CDS	198456	198507	.	+	1	Thupl.29379518s0001
29379518	JGI_gene	CDS	198634	198780	.	+	0	Thupl.29379518s0001
29379518	JGI_gene	CDS	198932	199043	.	+	0	Thupl.29379518s0001
29379518	JGI_gene	CDS	204447	204573	.	+	2	Thupl.29379518s0001
29379518	JGI_gene	CDS	204671	205178	.	+	1	Thupl.29379518s0001
29379518	JGI_gene	three_prime_UTR	205179	205396	.	+	.	Thupl.29379518s0001
29379518	JGI_gene	gene	238988	246359	.	+	.	Thupl.29379518s0002
29379518	JGI_gene	mRNA	238988	246359	.	+	.	Thupl.29379518s0002
29379518	JGI_gene	CDS	238988	239139	.	+	0	Thupl.29379518s0002
29379518	JGI_gene	CDS	239220	239429	.	+	1	Thupl.29379518s0002
29379518	JGI_gene	CDS	246116	246359	.	+	1	Thupl.29379518s0002
29379518	JGI_gene	gene	431624	436692	.	+	.	Thupl.29379518s0003
29379518	JGI_gene	mRNA	431624	436692	.	+	.	Thupl.29379518s0003
29379518	JGI_gene	five_prime_UTR	431624	431761	.	+	.	Thupl.29379518s0003
29379518	JGI_gene	CDS	431762	431842	.	+	0	Thupl.29379518s0003
29379518	JGI_gene	CDS	433301	433394	.	+	0	Thupl.29379518s0003
29379518	JGI_gene	CDS	433642	433727	.	+	2	Thupl.29379518s0003
29379518	JGI_gene	CDS	433921	433970	.	+	0	Thupl.29379518s0003
29379518	JGI_gene	CDS	434131	434200	.	+	1	Thupl.29379518s0003
29379518	JGI_gene	CDS	434334	434415	.	+	0	Thupl.29379518s0003
29379518	JGI_gene	CDS	434654	435069	.	+	2	Thupl.29379518s0003
29379518	JGI_gene	CDS	435263	435793	.	+	0	Thupl.29379518s0003
29379518	JGI_gene	CDS	436016	436219	.	+	0	Thupl.29379518s0003
29379518	JGI_gene	three_prime_UTR	436220	436692	.	+	.	Thupl.29379518s0003
29379518	JGI_gene	gene	1007232	1007959	.	+	.	Thupl.29379518s0004
29379518	JGI_gene	mRNA	1007232	1007959	.	+	.	Thupl.29379518s0004
29379518	JGI_gene	CDS	1007232	1007894	.	+	0	Thupl.29379518s0004
29379518	JGI_gene	CDS	1007945	1007959	.	+	0	Thupl.29379518s0004
29379518	JGI_gene	gene	1144416	1146439	.	+	.	Thupl.29379518s0005
29379518	JGI_gene	mRNA	1144416	1146439	.	+	.	Thupl.29379518s0005
29379518	JGI_gene	five_prime_UTR	1144416	1144533	.	+	.	Thupl.29379518s0005
29379518	JGI_gene	CDS	1144534	1146273	.	+	0	Thupl.29379518s0005
29379518	JGI_gene	three_prime_UTR	1146274	1146439	.	+	.	Thupl.29379518s0005
29379518	JGI_gene	gene	1615314	1616013	.	+	.	Thupl.29379518s0006
29379518	JGI_gene	mRNA	1615314	1616013	.	+	.	Thupl.29379518s0006
29379518	JGI_gene	CDS	1615314	1615670	.	+	0	Thupl.29379518s0006
29379518	JGI_gene	CDS	1615738	1616013	.	+	0	Thupl.29379518s0006
29379518	JGI_gene	gene	1816871	1818487	.	-	.	Thupl.29379518s0007
29379518	JGI_gene	mRNA	1816871	1818487	.	-	.	Thupl.29379518s0007
29379518	JGI_gene	CDS	1816871	1818487	.	-	0	Thupl.29379518s0007
29379518	JGI_gene	gene	2042203	2043825	.	-	.	Thupl.29379518s0008
29379518	JGI_gene	mRNA	2042203	2043825	.	-	.	Thupl.29379518s0008
29379518	JGI_gene	CDS	2042203	2043825	.	-	0	Thupl.29379518s0008
29379518	JGI_gene	gene	2279631	2280466	.	-	.	Thupl.29379518s0009
29379518	JGI_gene	mRNA	2279631	2280466	.	-	.	Thupl.29379518s0009
29379518	JGI_gene	CDS	2279631	2279663	.	-	0	Thupl.29379518s0009
29379518	JGI_gene	CDS	2280096	2280232	.	-	2	Thupl.29379518s0009
29379518	JGI_gene	CDS	2280352	2280466	.	-	0	Thupl.29379518s0009
29379519	JGI_gene	gene	265387	266858	.	+	.	Thupl.29379519s0001
29379519	JGI_gene	mRNA	265387	266858	.	+	.	Thupl.29379519s0001
29379519	JGI_gene	CDS	265387	265665	.	+	0	Thupl.29379519s0001
29379519	JGI_gene	CDS	265702	266164	.	+	0	Thupl.29379519s0001
29379519	JGI_gene	CDS	266197	266858	.	+	2	Thupl.29379519s0001
29379519	JGI_gene	gene	418250	448948	.	-	.	Thupl.29379519s0002
29379519	JGI_gene	mRNA	418250	448948	.	-	.	Thupl.29379519s0002
29379519	JGI_gene	three_prime_UTR	418250	418540	.	-	.	Thupl.29379519s0002
29379519	JGI_gene	CDS	418541	418651	.	-	0	Thupl.29379519s0002
29379519	JGI_gene	CDS	418750	418908	.	-	0	Thupl.29379519s0002
29379519	JGI_gene	CDS	429364	429471	.	-	0	Thupl.29379519s0002
29379519	JGI_gene	CDS	429637	429719	.	-	2	Thupl.29379519s0002
29379519	JGI_gene	CDS	429816	429928	.	-	1	Thupl.29379519s0002
29379519	JGI_gene	CDS	430036	430106	.	-	0	Thupl.29379519s0002
29379519	JGI_gene	CDS	430203	430316	.	-	0	Thupl.29379519s0002
29379519	JGI_gene	CDS	430413	430545	.	-	1	Thupl.29379519s0002
29379519	JGI_gene	CDS	446630	446908	.	-	1	Thupl.29379519s0002
29379519	JGI_gene	CDS	447042	447146	.	-	1	Thupl.29379519s0002
29379519	JGI_gene	CDS	447282	447373	.	-	0	Thupl.29379519s0002
29379519	JGI_gene	CDS	448145	448198	.	-	0	Thupl.29379519s0002
29379519	JGI_gene	five_prime_UTR	448199	448245	.	-	.	Thupl.29379519s0002
29379519	JGI_gene	five_prime_UTR	448352	448948	.	-	.	Thupl.29379519s0002
29379520	JGI_gene	gene	75644	79306	.	+	.	Thupl.29379520s0001
29379520	JGI_gene	mRNA	75644	79306	.	+	.	Thupl.29379520s0001
29379520	JGI_gene	five_prime_UTR	75644	76708	.	+	.	Thupl.29379520s0001
29379520	JGI_gene	CDS	76709	77581	.	+	0	Thupl.29379520s0001
29379520	JGI_gene	three_prime_UTR	77582	79306	.	+	.	Thupl.29379520s0001
29379520	JGI_gene	gene	212214	227590	.	-	.	Thupl.29379520s0002
29379520	JGI_gene	mRNA	212214	227590	.	-	.	Thupl.29379520s0002
29379520	JGI_gene	three_prime_UTR	212214	212749	.	-	.	Thupl.29379520s0002
29379520	JGI_gene	CDS	212750	212863	.	-	0	Thupl.29379520s0002
29379520	JGI_gene	CDS	212999	213119	.	-	1	Thupl.29379520s0002
29379520	JGI_gene	CDS	213221	213367	.	-	1	Thupl.29379520s0002
29379520	JGI_gene	CDS	213502	213607	.	-	2	Thupl.29379520s0002
29379520	JGI_gene	CDS	213696	213778	.	-	1	Thupl.29379520s0002
29379520	JGI_gene	CDS	214005	214132	.	-	0	Thupl.29379520s0002
29379520	JGI_gene	CDS	214237	214323	.	-	0	Thupl.29379520s0002
29379520	JGI_gene	CDS	214492	214602	.	-	0	Thupl.29379520s0002
29379520	JGI_gene	CDS	214763	214930	.	-	0	Thupl.29379520s0002
29379520	JGI_gene	CDS	215038	215122	.	-	1	Thupl.29379520s0002
29379520	JGI_gene	CDS	215230	215346	.	-	1	Thupl.29379520s0002
29379520	JGI_gene	CDS	215435	215529	.	-	0	Thupl.29379520s0002
29379520	JGI_gene	CDS	215610	215681	.	-	0	Thupl.29379520s0002
29379520	JGI_gene	CDS	217059	217155	.	-	1	Thupl.29379520s0002
29379520	JGI_gene	CDS	217253	217455	.	-	0	Thupl.29379520s0002
29379520	JGI_gene	CDS	217603	217705	.	-	1	Thupl.29379520s0002
29379520	JGI_gene	CDS	217814	217881	.	-	0	Thupl.29379520s0002
29379520	JGI_gene	CDS	218055	218108	.	-	0	Thupl.29379520s0002
29379520	JGI_gene	CDS	218323	218432	.	-	2	Thupl.29379520s0002
29379520	JGI_gene	CDS	219062	219140	.	-	0	Thupl.29379520s0002
29379520	JGI_gene	CDS	219235	219297	.	-	0	Thupl.29379520s0002
29379520	JGI_gene	CDS	219481	219600	.	-	0	Thupl.29379520s0002
29379520	JGI_gene	CDS	219796	219852	.	-	0	Thupl.29379520s0002
29379520	JGI_gene	CDS	219944	220060	.	-	0	Thupl.29379520s0002
29379520	JGI_gene	CDS	221535	221585	.	-	0	Thupl.29379520s0002
29379520	JGI_gene	CDS	221724	221822	.	-	0	Thupl.29379520s0002
29379520	JGI_gene	CDS	222004	222149	.	-	2	Thupl.29379520s0002
29379520	JGI_gene	CDS	224315	224422	.	-	2	Thupl.29379520s0002
29379520	JGI_gene	CDS	227160	227328	.	-	0	Thupl.29379520s0002
29379520	JGI_gene	five_prime_UTR	227329	227590	.	-	.	Thupl.29379520s0002
29379520	JGI_gene	gene	658018	664816	.	+	.	Thupl.29379520s0003
29379520	JGI_gene	mRNA	658018	664816	.	+	.	Thupl.29379520s0003
29379520	JGI_gene	five_prime_UTR	658018	658069	.	+	.	Thupl.29379520s0003
29379520	JGI_gene	CDS	658070	658082	.	+	0	Thupl.29379520s0003
29379520	JGI_gene	CDS	658159	658217	.	+	2	Thupl.29379520s0003
29379520	JGI_gene	CDS	658302	658352	.	+	0	Thupl.29379520s0003
29379520	JGI_gene	CDS	662567	662647	.	+	0	Thupl.29379520s0003
29379520	JGI_gene	CDS	662728	662831	.	+	0	Thupl.29379520s0003
29379520	JGI_gene	CDS	663096	663204	.	+	1	Thupl.29379520s0003
29379520	JGI_gene	three_prime_UTR	663205	664816	.	+	.	Thupl.29379520s0003
29379520	JGI_gene	gene	692922	738541	.	+	.	Thupl.29379520s0004
29379520	JGI_gene	mRNA	692922	738541	.	+	.	Thupl.29379520s0004
29379520	JGI_gene	five_prime_UTR	692922	692976	.	+	.	Thupl.29379520s0004
29379520	JGI_gene	five_prime_UTR	693190	693209	.	+	.	Thupl.29379520s0004
29379520	JGI_gene	CDS	693210	693233	.	+	0	Thupl.29379520s0004
29379520	JGI_gene	CDS	737440	737508	.	+	0	Thupl.29379520s0004
29379520	JGI_gene	CDS	737584	737684	.	+	0	Thupl.29379520s0004
29379520	JGI_gene	CDS	737786	737842	.	+	1	Thupl.29379520s0004
29379520	JGI_gene	CDS	737993	738089	.	+	1	Thupl.29379520s0004
29379520	JGI_gene	three_prime_UTR	738090	738541	.	+	.	Thupl.29379520s0004
29379520	JGI_gene	gene	917852	919602	.	-	.	Thupl.29379520s0005
29379520	JGI_gene	mRNA	917852	919602	.	-	.	Thupl.29379520s0005
29379520	JGI_gene	three_prime_UTR	917852	919032	.	-	.	Thupl.29379520s0005
29379520	JGI_gene	CDS	919033	919461	.	-	0	Thupl.29379520s0005
29379520	JGI_gene	five_prime_UTR	919462	919602	.	-	.	Thupl.29379520s0005
29379520	JGI_gene	gene	966214	982873	.	+	.	Thupl.29379520s0006
29379520	JGI_gene	mRNA	966214	982873	.	+	.	Thupl.29379520s0006
29379520	JGI_gene	five_prime_UTR	966214	966428	.	+	.	Thupl.29379520s0006
29379520	JGI_gene	CDS	966429	967115	.	+	0	Thupl.29379520s0006
29379520	JGI_gene	CDS	981578	982360	.	+	0	Thupl.29379520s0006
29379520	JGI_gene	three_prime_UTR	982361	982873	.	+	.	Thupl.29379520s0006
29379520	JGI_gene	gene	1167897	1175365	.	+	.	Thupl.29379520s0007
29379520	JGI_gene	mRNA	1167897	1175365	.	+	.	Thupl.29379520s0007
29379520	JGI_gene	five_prime_UTR	1167897	1168131	.	+	.	Thupl.29379520s0007
29379520	JGI_gene	CDS	1168132	1168309	.	+	0	Thupl.29379520s0007
29379520	JGI_gene	CDS	1169587	1169673	.	+	2	Thupl.29379520s0007
29379520	JGI_gene	CDS	1170397	1170657	.	+	2	Thupl.29379520s0007
29379520	JGI_gene	CDS	1170744	1170821	.	+	2	Thupl.29379520s0007
29379520	JGI_gene	CDS	1170992	1171072	.	+	2	Thupl.29379520s0007
29379520	JGI_gene	CDS	1171221	1171415	.	+	2	Thupl.29379520s0007
29379520	JGI_gene	CDS	1171513	1171599	.	+	2	Thupl.29379520s0007
29379520	JGI_gene	CDS	1171707	1171879	.	+	2	Thupl.29379520s0007
29379520	JGI_gene	CDS	1171977	1172099	.	+	0	Thupl.29379520s0007
29379520	JGI_gene	CDS	1172245	1172391	.	+	0	Thupl.29379520s0007
29379520	JGI_gene	CDS	1172492	1172619	.	+	0	Thupl.29379520s0007
29379520	JGI_gene	CDS	1174552	1174672	.	+	1	Thupl.29379520s0007
29379520	JGI_gene	CDS	1174762	1174830	.	+	0	Thupl.29379520s0007
29379520	JGI_gene	three_prime_UTR	1174831	1175365	.	+	.	Thupl.29379520s0007
29379520	JGI_gene	gene	1592396	1656638	.	+	.	Thupl.29379520s0008
29379520	JGI_gene	mRNA	1592396	1656638	.	+	.	Thupl.29379520s0008
29379520	JGI_gene	five_prime_UTR	1592396	1592825	.	+	.	Thupl.29379520s0008
29379520	JGI_gene	CDS	1592826	1593012	.	+	0	Thupl.29379520s0008
29379520	JGI_gene	CDS	1593354	1593430	.	+	2	Thupl.29379520s0008
29379520	JGI_gene	CDS	1601934	1602044	.	+	0	Thupl.29379520s0008
29379520	JGI_gene	CDS	1602328	1602396	.	+	0	Thupl.29379520s0008
29379520	JGI_gene	CDS	1632986	1633042	.	+	0	Thupl.29379520s0008
29379520	JGI_gene	CDS	1633204	1633242	.	+	0	Thupl.29379520s0008
29379520	JGI_gene	CDS	1633406	1633507	.	+	0	Thupl.29379520s0008
29379520	JGI_gene	CDS	1633627	1633709	.	+	0	Thupl.29379520s0008
29379520	JGI_gene	CDS	1633888	1633969	.	+	1	Thupl.29379520s0008
29379520	JGI_gene	CDS	1634624	1634767	.	+	0	Thupl.29379520s0008
29379520	JGI_gene	CDS	1634870	1634962	.	+	0	Thupl.29379520s0008
29379520	JGI_gene	CDS	1655916	1656071	.	+	0	Thupl.29379520s0008
29379520	JGI_gene	three_prime_UTR	1656072	1656638	.	+	.	Thupl.29379520s0008
29379521	JGI_gene	gene	109321	276872	.	+	.	Thupl.29379521s0001
29379521	JGI_gene	mRNA	109321	276872	.	+	.	Thupl.29379521s0001
29379521	JGI_gene	five_prime_UTR	109321	109463	.	+	.	Thupl.29379521s0001
29379521	JGI_gene	CDS	109464	110057	.	+	0	Thupl.29379521s0001
29379521	JGI_gene	CDS	131318	131517	.	+	0	Thupl.29379521s0001
29379521	JGI_gene	CDS	131653	131776	.	+	1	Thupl.29379521s0001
29379521	JGI_gene	CDS	131887	131981	.	+	0	Thupl.29379521s0001
29379521	JGI_gene	CDS	139407	139545	.	+	1	Thupl.29379521s0001
29379521	JGI_gene	CDS	140132	140197	.	+	0	Thupl.29379521s0001
29379521	JGI_gene	CDS	140431	140493	.	+	0	Thupl.29379521s0001
29379521	JGI_gene	CDS	140740	140790	.	+	0	Thupl.29379521s0001
29379521	JGI_gene	CDS	157230	157312	.	+	0	Thupl.29379521s0001
29379521	JGI_gene	CDS	186369	186480	.	+	1	Thupl.29379521s0001
29379521	JGI_gene	CDS	191543	191651	.	+	0	Thupl.29379521s0001
29379521	JGI_gene	CDS	191875	192110	.	+	2	Thupl.29379521s0001
29379521	JGI_gene	CDS	193662	193946	.	+	0	Thupl.29379521s0001
29379521	JGI_gene	CDS	194082	194307	.	+	0	Thupl.29379521s0001
29379521	JGI_gene	CDS	194423	194538	.	+	2	Thupl.29379521s0001
29379521	JGI_gene	CDS	194648	195500	.	+	0	Thupl.29379521s0001
29379521	JGI_gene	CDS	234244	234359	.	+	2	Thupl.29379521s0001
29379521	JGI_gene	CDS	271926	271994	.	+	0	Thupl.29379521s0001
29379521	JGI_gene	CDS	272253	272413	.	+	0	Thupl.29379521s0001
29379521	JGI_gene	CDS	275652	276029	.	+	1	Thupl.29379521s0001
29379521	JGI_gene	CDS	276149	276221	.	+	1	Thupl.29379521s0001
29379521	JGI_gene	CDS	276383	276481	.	+	0	Thupl.29379521s0001
29379521	JGI_gene	three_prime_UTR	276482	276872	.	+	.	Thupl.29379521s0001
29379521	JGI_gene	gene	423250	424909	.	-	.	Thupl.29379521s0002
29379521	JGI_gene	mRNA	423250	424909	.	-	.	Thupl.29379521s0002
29379521	JGI_gene	three_prime_UTR	423250	423604	.	-	.	Thupl.29379521s0002
29379521	JGI_gene	CDS	423605	423772	.	-	0	Thupl.29379521s0002
29379521	JGI_gene	CDS	423933	423978	.	-	1	Thupl.29379521s0002
29379521	JGI_gene	CDS	424208	424380	.	-	0	Thupl.29379521s0002
29379521	JGI_gene	five_prime_UTR	424381	424432	.	-	.	Thupl.29379521s0002
29379521	JGI_gene	five_prime_UTR	424535	424909	.	-	.	Thupl.29379521s0002
29379521	JGI_gene	gene	481537	484363	.	-	.	Thupl.29379521s0003
29379521	JGI_gene	mRNA	481537	484363	.	-	.	Thupl.29379521s0003
29379521	JGI_gene	three_prime_UTR	481537	481996	.	-	.	Thupl.29379521s0003
29379521	JGI_gene	CDS	481997	482158	.	-	0	Thupl.29379521s0003
29379521	JGI_gene	CDS	482265	482310	.	-	1	Thupl.29379521s0003
29379521	JGI_gene	CDS	482417	482642	.	-	2	Thupl.29379521s0003
29379521	JGI_gene	CDS	484021	484147	.	-	0	Thupl.29379521s0003
29379521	JGI_gene	five_prime_UTR	484148	484363	.	-	.	Thupl.29379521s0003
29379521	JGI_gene	gene	883926	898669	.	+	.	Thupl.29379521s0004
29379521	JGI_gene	mRNA	883926	898669	.	+	.	Thupl.29379521s0004
29379521	JGI_gene	five_prime_UTR	883926	883988	.	+	.	Thupl.29379521s0004
29379521	JGI_gene	CDS	883989	884256	.	+	0	Thupl.29379521s0004
29379521	JGI_gene	CDS	894965	895206	.	+	2	Thupl.29379521s0004
29379521	JGI_gene	CDS	895886	897607	.	+	0	Thupl.29379521s0004
29379521	JGI_gene	CDS	897769	897903	.	+	0	Thupl.29379521s0004
29379521	JGI_gene	three_prime_UTR	897904	898669	.	+	.	Thupl.29379521s0004
29379521	JGI_gene	gene	959934	961378	.	+	.	Thupl.29379521s0005
29379521	JGI_gene	mRNA	959934	961378	.	+	.	Thupl.29379521s0005
29379521	JGI_gene	five_prime_UTR	959934	960035	.	+	.	Thupl.29379521s0005
29379521	JGI_gene	CDS	960036	960162	.	+	0	Thupl.29379521s0005
29379521	JGI_gene	CDS	960265	960490	.	+	2	Thupl.29379521s0005
29379521	JGI_gene	CDS	960720	960765	.	+	1	Thupl.29379521s0005
29379521	JGI_gene	CDS	960911	961078	.	+	0	Thupl.29379521s0005
29379521	JGI_gene	three_prime_UTR	961079	961378	.	+	.	Thupl.29379521s0005
29379521	JGI_gene	gene	1014304	1015841	.	+	.	Thupl.29379521s0006
29379521	JGI_gene	mRNA	1014304	1015841	.	+	.	Thupl.29379521s0006
29379521	JGI_gene	five_prime_UTR	1014304	1014405	.	+	.	Thupl.29379521s0006
29379521	JGI_gene	CDS	1014406	1014532	.	+	0	Thupl.29379521s0006
29379521	JGI_gene	CDS	1014635	1014860	.	+	2	Thupl.29379521s0006
29379521	JGI_gene	CDS	1015082	1015127	.	+	1	Thupl.29379521s0006
29379521	JGI_gene	CDS	1015291	1015458	.	+	0	Thupl.29379521s0006
29379521	JGI_gene	three_prime_UTR	1015459	1015841	.	+	.	Thupl.29379521s0006
29379521	JGI_gene	gene	1404196	1438790	.	+	.	Thupl.29379521s0007
29379521	JGI_gene	mRNA	1404196	1438790	.	+	.	Thupl.29379521s0007
29379521	JGI_gene	five_prime_UTR	1404196	1404359	.	+	.	Thupl.29379521s0007
29379521	JGI_gene	CDS	1404360	1404361	.	+	0	Thupl.29379521s0007
29379521	JGI_gene	CDS	1404821	1404959	.	+	1	Thupl.29379521s0007
29379521	JGI_gene	gene	1432839	1433093	.	+	.	Thupl.29379521s0008
29379521	JGI_gene	mRNA	1432839	1433093	.	+	.	Thupl.29379521s0008
29379521	JGI_gene	CDS	1432839	1433093	.	+	0	Thupl.29379521s0008
29379521	JGI_gene	CDS	1437056	1437361	.	+	0	Thupl.29379521s0007
29379521	JGI_gene	three_prime_UTR	1437362	1438790	.	+	.	Thupl.29379521s0007
29379521	JGI_gene	gene	1584265	1697384	.	-	.	Thupl.29379521s0009
29379521	JGI_gene	mRNA	1584265	1697384	.	-	.	Thupl.29379521s0009
29379521	JGI_gene	three_prime_UTR	1584265	1584784	.	-	.	Thupl.29379521s0009
29379521	JGI_gene	CDS	1584785	1585049	.	-	1	Thupl.29379521s0009
29379521	JGI_gene	CDS	1585180	1585355	.	-	0	Thupl.29379521s0009
29379521	JGI_gene	CDS	1585758	1586117	.	-	0	Thupl.29379521s0009
29379521	JGI_gene	CDS	1664554	1664721	.	-	0	Thupl.29379521s0009
29379521	JGI_gene	CDS	1696609	1697118	.	-	0	Thupl.29379521s0009
29379521	JGI_gene	five_prime_UTR	1697119	1697384	.	-	.	Thupl.29379521s0009
29379521	JGI_gene	gene	1892464	1892938	.	+	.	Thupl.29379521s0010
29379521	JGI_gene	mRNA	1892464	1892938	.	+	.	Thupl.29379521s0010
29379521	JGI_gene	CDS	1892464	1892532	.	+	0	Thupl.29379521s0010
29379521	JGI_gene	CDS	1892616	1892723	.	+	0	Thupl.29379521s0010
29379521	JGI_gene	CDS	1892837	1892938	.	+	0	Thupl.29379521s0010
29379521	JGI_gene	gene	1982627	1983844	.	+	.	Thupl.29379521s0011
29379521	JGI_gene	mRNA	1982627	1983844	.	+	.	Thupl.29379521s0011
29379521	JGI_gene	CDS	1982627	1982632	.	+	0	Thupl.29379521s0011
29379521	JGI_gene	CDS	1982678	1982965	.	+	0	Thupl.29379521s0011
29379521	JGI_gene	CDS	1983051	1983356	.	+	0	Thupl.29379521s0011
29379521	JGI_gene	CDS	1983411	1983771	.	+	0	Thupl.29379521s0011
29379521	JGI_gene	CDS	1983801	1983844	.	+	2	Thupl.29379521s0011
29379521	JGI_gene	gene	2115033	2137199	.	+	.	Thupl.29379521s0012
29379521	JGI_gene	mRNA	2115033	2137199	.	+	.	Thupl.29379521s0012
29379521	JGI_gene	five_prime_UTR	2115033	2115292	.	+	.	Thupl.29379521s0012
29379521	JGI_gene	CDS	2115293	2115350	.	+	0	Thupl.29379521s0012
29379521	JGI_gene	CDS	2115468	2115489	.	+	2	Thupl.29379521s0012
29379521	JGI_gene	CDS	2136232	2136337	.	+	1	Thupl.29379521s0012
29379521	JGI_gene	CDS	2136422	2136529	.	+	0	Thupl.29379521s0012
29379521	JGI_gene	CDS	2136648	2136749	.	+	0	Thupl.29379521s0012
29379521	JGI_gene	three_prime_UTR	2136750	2137199	.	+	.	Thupl.29379521s0012
29379521	JGI_gene	gene	2158422	2160050	.	+	.	Thupl.29379521s0013
29379521	JGI_gene	mRNA	2158422	2160050	.	+	.	Thupl.29379521s0013
29379521	JGI_gene	CDS	2158422	2158604	.	+	0	Thupl.29379521s0013
29379521	JGI_gene	CDS	2158785	2159472	.	+	0	Thupl.29379521s0013
29379521	JGI_gene	CDS	2159665	2160050	.	+	2	Thupl.29379521s0013
29379523	JGI_gene	gene	789684	850623	.	-	.	Thupl.29379523s0001
29379523	JGI_gene	mRNA	789684	850623	.	-	.	Thupl.29379523s0001
29379523	JGI_gene	three_prime_UTR	789684	790669	.	-	.	Thupl.29379523s0001
29379523	JGI_gene	CDS	790670	790747	.	-	0	Thupl.29379523s0001
29379523	JGI_gene	CDS	790857	790946	.	-	0	Thupl.29379523s0001
29379523	JGI_gene	CDS	819999	820160	.	-	0	Thupl.29379523s0001
29379523	JGI_gene	CDS	820311	820408	.	-	2	Thupl.29379523s0001
29379523	JGI_gene	CDS	820532	820583	.	-	0	Thupl.29379523s0001
29379523	JGI_gene	CDS	820999	821080	.	-	1	Thupl.29379523s0001
29379523	JGI_gene	CDS	850150	850277	.	-	0	Thupl.29379523s0001
29379523	JGI_gene	CDS	850560	850571	.	-	0	Thupl.29379523s0001
29379523	JGI_gene	five_prime_UTR	850572	850623	.	-	.	Thupl.29379523s0001
29379523	JGI_gene	gene	1007300	1080501	.	-	.	Thupl.29379523s0002
29379523	JGI_gene	mRNA	1007300	1080501	.	-	.	Thupl.29379523s0002
29379523	JGI_gene	three_prime_UTR	1007300	1007680	.	-	.	Thupl.29379523s0002
29379523	JGI_gene	CDS	1007681	1009348	.	-	0	Thupl.29379523s0002
29379523	JGI_gene	CDS	1009514	1009694	.	-	1	Thupl.29379523s0002
29379523	JGI_gene	CDS	1009796	1010283	.	-	0	Thupl.29379523s0002
29379523	JGI_gene	CDS	1025785	1025935	.	-	1	Thupl.29379523s0002
29379523	JGI_gene	CDS	1042212	1042324	.	-	0	Thupl.29379523s0002
29379523	JGI_gene	CDS	1059780	1060131	.	-	1	Thupl.29379523s0002
29379523	JGI_gene	CDS	1060366	1060524	.	-	1	Thupl.29379523s0002
29379523	JGI_gene	CDS	1060888	1061017	.	-	2	Thupl.29379523s0002
29379523	JGI_gene	CDS	1061107	1061175	.	-	2	Thupl.29379523s0002
29379523	JGI_gene	CDS	1061320	1061408	.	-	1	Thupl.29379523s0002
29379523	JGI_gene	CDS	1061514	1061625	.	-	2	Thupl.29379523s0002
29379523	JGI_gene	CDS	1079927	1080083	.	-	0	Thupl.29379523s0002
29379523	JGI_gene	five_prime_UTR	1080084	1080501	.	-	.	Thupl.29379523s0002
29379523	JGI_gene	gene	1583493	1634773	.	+	.	Thupl.29379523s0003
29379523	JGI_gene	mRNA	1583493	1634773	.	+	.	Thupl.29379523s0003
29379523	JGI_gene	five_prime_UTR	1583493	1583885	.	+	.	Thupl.29379523s0003
29379523	JGI_gene	CDS	1583886	1583996	.	+	0	Thupl.29379523s0003
29379523	JGI_gene	CDS	1610166	1610283	.	+	0	Thupl.29379523s0003
29379523	JGI_gene	CDS	1633146	1633216	.	+	2	Thupl.29379523s0003
29379523	JGI_gene	CDS	1633335	1633424	.	+	0	Thupl.29379523s0003
29379523	JGI_gene	CDS	1633618	1633854	.	+	0	Thupl.29379523s0003
29379523	JGI_gene	three_prime_UTR	1633855	1634773	.	+	.	Thupl.29379523s0003
29379523	JGI_gene	gene	1837723	1839505	.	-	.	Thupl.29379523s0004
29379523	JGI_gene	mRNA	1837723	1839505	.	-	.	Thupl.29379523s0004
29379523	JGI_gene	CDS	1837723	1838583	.	-	0	Thupl.29379523s0004
29379523	JGI_gene	CDS	1838985	1839093	.	-	1	Thupl.29379523s0004
29379523	JGI_gene	CDS	1839173	1839313	.	-	1	Thupl.29379523s0004
29379523	JGI_gene	CDS	1839420	1839505	.	-	0	Thupl.29379523s0004
29379523	JGI_gene	gene	2001065	2003330	.	-	.	Thupl.29379523s0005
29379523	JGI_gene	mRNA	2001065	2003330	.	-	.	Thupl.29379523s0005
29379523	JGI_gene	three_prime_UTR	2001065	2001451	.	-	.	Thupl.29379523s0005
29379523	JGI_gene	CDS	2001452	2002311	.	-	2	Thupl.29379523s0005
29379523	JGI_gene	CDS	2002730	2002860	.	-	1	Thupl.29379523s0005
29379523	JGI_gene	CDS	2002940	2003080	.	-	1	Thupl.29379523s0005
29379523	JGI_gene	CDS	2003187	2003272	.	-	0	Thupl.29379523s0005
29379523	JGI_gene	five_prime_UTR	2003273	2003330	.	-	.	Thupl.29379523s0005
29379523	JGI_gene	gene	2399100	2401652	.	+	.	Thupl.29379523s0006
29379523	JGI_gene	mRNA	2399100	2401652	.	+	.	Thupl.29379523s0006
29379523	JGI_gene	five_prime_UTR	2399100	2399144	.	+	.	Thupl.29379523s0006
29379523	JGI_gene	CDS	2399145	2399245	.	+	0	Thupl.29379523s0006
29379523	JGI_gene	CDS	2399369	2399509	.	+	1	Thupl.29379523s0006
29379523	JGI_gene	CDS	2399585	2399715	.	+	1	Thupl.29379523s0006
29379523	JGI_gene	CDS	2399807	2400693	.	+	2	Thupl.29379523s0006
29379523	JGI_gene	three_prime_UTR	2400694	2401652	.	+	.	Thupl.29379523s0006
29379523	JGI_gene	gene	2587461	2719239	.	-	.	Thupl.29379523s0007
29379523	JGI_gene	mRNA	2587461	2719239	.	-	.	Thupl.29379523s0007
29379523	JGI_gene	CDS	2587461	2587984	.	-	2	Thupl.29379523s0007
29379523	JGI_gene	CDS	2588117	2588212	.	-	2	Thupl.29379523s0007
29379523	JGI_gene	CDS	2611891	2611963	.	-	0	Thupl.29379523s0007
29379523	JGI_gene	CDS	2664201	2664317	.	-	0	Thupl.29379523s0007
29379523	JGI_gene	CDS	2671881	2672122	.	-	2	Thupl.29379523s0007
29379523	JGI_gene	CDS	2692236	2692305	.	-	0	Thupl.29379523s0007
29379523	JGI_gene	CDS	2719144	2719239	.	-	0	Thupl.29379523s0007
29379523	JGI_gene	gene	2812334	2815001	.	+	.	Thupl.29379523s0008
29379523	JGI_gene	mRNA	2812334	2815001	.	+	.	Thupl.29379523s0008
29379523	JGI_gene	CDS	2812334	2812348	.	+	0	Thupl.29379523s0008
29379523	JGI_gene	CDS	2812915	2813104	.	+	0	Thupl.29379523s0008
29379523	JGI_gene	CDS	2813192	2813338	.	+	2	Thupl.29379523s0008
29379523	JGI_gene	CDS	2814859	2815001	.	+	2	Thupl.29379523s0008
29379523	JGI_gene	gene	2834970	2837480	.	-	.	Thupl.29379523s0009
29379523	JGI_gene	mRNA	2834970	2837480	.	-	.	Thupl.29379523s0009
29379523	JGI_gene	CDS	2834970	2835408	.	-	1	Thupl.29379523s0009
29379523	JGI_gene	CDS	2835440	2835443	.	-	2	Thupl.29379523s0009
29379523	JGI_gene	CDS	2835619	2835785	.	-	1	Thupl.29379523s0009
29379523	JGI_gene	CDS	2835930	2836090	.	-	0	Thupl.29379523s0009
29379523	JGI_gene	CDS	2836178	2837038	.	-	0	Thupl.29379523s0009
29379523	JGI_gene	CDS	2837217	2837480	.	-	0	Thupl.29379523s0009
29379523	JGI_gene	gene	2843204	2843722	.	+	.	Thupl.29379523s0010
29379523	JGI_gene	mRNA	2843204	2843722	.	+	.	Thupl.29379523s0010
29379523	JGI_gene	CDS	2843204	2843722	.	+	0	Thupl.29379523s0010
29379523	JGI_gene	gene	2852810	2854350	.	+	.	Thupl.29379523s0011
29379523	JGI_gene	mRNA	2852810	2854350	.	+	.	Thupl.29379523s0011
29379523	JGI_gene	five_prime_UTR	2852810	2852822	.	+	.	Thupl.29379523s0011
29379523	JGI_gene	CDS	2852823	2854043	.	+	0	Thupl.29379523s0011
29379523	JGI_gene	three_prime_UTR	2854044	2854350	.	+	.	Thupl.29379523s0011
29379523	JGI_gene	gene	3003023	3044312	.	+	.	Thupl.29379523s0012
29379523	JGI_gene	mRNA	3003023	3044312	.	+	.	Thupl.29379523s0012
29379523	JGI_gene	five_prime_UTR	3003023	3003379	.	+	.	Thupl.29379523s0012
29379523	JGI_gene	CDS	3003380	3003382	.	+	0	Thupl.29379523s0012
29379523	JGI_gene	CDS	3028709	3028781	.	+	0	Thupl.29379523s0012
29379523	JGI_gene	CDS	3028984	3029032	.	+	2	Thupl.29379523s0012
29379523	JGI_gene	CDS	3035781	3035904	.	+	1	Thupl.29379523s0012
29379523	JGI_gene	CDS	3043702	3043764	.	+	0	Thupl.29379523s0012
29379523	JGI_gene	three_prime_UTR	3043765	3044312	.	+	.	Thupl.29379523s0012
29379523	JGI_gene	gene	3319740	3323007	.	-	.	Thupl.29379523s0013
29379523	JGI_gene	mRNA	3319740	3323007	.	-	.	Thupl.29379523s0013
29379523	JGI_gene	three_prime_UTR	3319740	3320384	.	-	.	Thupl.29379523s0013
29379523	JGI_gene	CDS	3320385	3320386	.	-	2	Thupl.29379523s0013
29379523	JGI_gene	CDS	3320510	3320610	.	-	1	Thupl.29379523s0013
29379523	JGI_gene	CDS	3320958	3322936	.	-	0	Thupl.29379523s0013
29379523	JGI_gene	five_prime_UTR	3322937	3323007	.	-	.	Thupl.29379523s0013
29379523	JGI_gene	gene	3337916	3340273	.	-	.	Thupl.29379523s0014
29379523	JGI_gene	mRNA	3337916	3340273	.	-	.	Thupl.29379523s0014
29379523	JGI_gene	three_prime_UTR	3337916	3338417	.	-	.	Thupl.29379523s0014
29379523	JGI_gene	CDS	3338418	3338825	.	-	0	Thupl.29379523s0014
29379523	JGI_gene	five_prime_UTR	3338826	3340273	.	-	.	Thupl.29379523s0014
29379523	JGI_gene	gene	3543320	3558049	.	-	.	Thupl.29379523s0015
29379523	JGI_gene	mRNA	3543320	3558049	.	-	.	Thupl.29379523s0015
29379523	JGI_gene	three_prime_UTR	3543320	3543612	.	-	.	Thupl.29379523s0015
29379523	JGI_gene	CDS	3543613	3544346	.	-	2	Thupl.29379523s0015
29379523	JGI_gene	CDS	3544477	3544546	.	-	0	Thupl.29379523s0015
29379523	JGI_gene	CDS	3544764	3544932	.	-	1	Thupl.29379523s0015
29379523	JGI_gene	CDS	3545100	3545192	.	-	1	Thupl.29379523s0015
29379523	JGI_gene	CDS	3545316	3545413	.	-	0	Thupl.29379523s0015
29379523	JGI_gene	CDS	3545740	3545840	.	-	2	Thupl.29379523s0015
29379523	JGI_gene	CDS	3554387	3554510	.	-	0	Thupl.29379523s0015
29379523	JGI_gene	CDS	3554671	3554820	.	-	0	Thupl.29379523s0015
29379523	JGI_gene	CDS	3554937	3554981	.	-	0	Thupl.29379523s0015
29379523	JGI_gene	CDS	3555104	3555182	.	-	1	Thupl.29379523s0015
29379523	JGI_gene	CDS	3557326	3557506	.	-	2	Thupl.29379523s0015
29379523	JGI_gene	CDS	3557595	3557631	.	-	0	Thupl.29379523s0015
29379523	JGI_gene	CDS	3557842	3557919	.	-	0	Thupl.29379523s0015
29379523	JGI_gene	five_prime_UTR	3557920	3558049	.	-	.	Thupl.29379523s0015
29379524	JGI_gene	gene	112538	113116	.	-	.	Thupl.29379524s0001
29379524	JGI_gene	mRNA	112538	113116	.	-	.	Thupl.29379524s0001
29379524	JGI_gene	three_prime_UTR	112538	112725	.	-	.	Thupl.29379524s0001
29379524	JGI_gene	CDS	112726	113100	.	-	0	Thupl.29379524s0001
29379524	JGI_gene	five_prime_UTR	113101	113116	.	-	.	Thupl.29379524s0001
29379524	JGI_gene	gene	125102	125456	.	+	.	Thupl.29379524s0002
29379524	JGI_gene	mRNA	125102	125456	.	+	.	Thupl.29379524s0002
29379524	JGI_gene	five_prime_UTR	125102	125248	.	+	.	Thupl.29379524s0002
29379524	JGI_gene	CDS	125249	125455	.	+	0	Thupl.29379524s0002
29379524	JGI_gene	three_prime_UTR	125456	125456	.	+	.	Thupl.29379524s0002
29379524	JGI_gene	gene	224896	225414	.	+	.	Thupl.29379524s0003
29379524	JGI_gene	mRNA	224896	225414	.	+	.	Thupl.29379524s0003
29379524	JGI_gene	CDS	224896	225414	.	+	0	Thupl.29379524s0003
29379524	JGI_gene	gene	286843	287695	.	-	.	Thupl.29379524s0004
29379524	JGI_gene	mRNA	286843	287695	.	-	.	Thupl.29379524s0004
29379524	JGI_gene	three_prime_UTR	286843	287147	.	-	.	Thupl.29379524s0004
29379524	JGI_gene	CDS	287148	287654	.	-	0	Thupl.29379524s0004
29379524	JGI_gene	five_prime_UTR	287655	287695	.	-	.	Thupl.29379524s0004
29379524	JGI_gene	gene	329995	330306	.	-	.	Thupl.29379524s0005
29379524	JGI_gene	mRNA	329995	330306	.	-	.	Thupl.29379524s0005
29379524	JGI_gene	CDS	329995	330306	.	-	0	Thupl.29379524s0005
29379524	JGI_gene	gene	720782	724397	.	-	.	Thupl.29379524s0006
29379524	JGI_gene	mRNA	720782	724397	.	-	.	Thupl.29379524s0006
29379524	JGI_gene	three_prime_UTR	720782	721142	.	-	.	Thupl.29379524s0006
29379524	JGI_gene	CDS	721143	722335	.	-	2	Thupl.29379524s0006
29379524	JGI_gene	CDS	722605	722787	.	-	2	Thupl.29379524s0006
29379524	JGI_gene	CDS	723354	724224	.	-	0	Thupl.29379524s0006
29379524	JGI_gene	five_prime_UTR	724225	724397	.	-	.	Thupl.29379524s0006
29379524	JGI_gene	gene	771242	777140	.	-	.	Thupl.29379524s0007
29379524	JGI_gene	mRNA	771242	777140	.	-	.	Thupl.29379524s0007
29379524	JGI_gene	three_prime_UTR	771242	771448	.	-	.	Thupl.29379524s0007
29379524	JGI_gene	CDS	771449	771904	.	-	0	Thupl.29379524s0007
29379524	JGI_gene	CDS	772856	774058	.	-	0	Thupl.29379524s0007
29379524	JGI_gene	CDS	774480	774809	.	-	0	Thupl.29379524s0007
29379524	JGI_gene	CDS	774914	776003	.	-	1	Thupl.29379524s0007
29379524	JGI_gene	CDS	776357	776904	.	-	0	Thupl.29379524s0007
29379524	JGI_gene	five_prime_UTR	776905	777140	.	-	.	Thupl.29379524s0007
29379524	JGI_gene	gene	882170	883939	.	+	.	Thupl.29379524s0008
29379524	JGI_gene	mRNA	882170	883939	.	+	.	Thupl.29379524s0008
29379524	JGI_gene	five_prime_UTR	882170	882972	.	+	.	Thupl.29379524s0008
29379524	JGI_gene	CDS	882973	883338	.	+	0	Thupl.29379524s0008
29379524	JGI_gene	three_prime_UTR	883339	883939	.	+	.	Thupl.29379524s0008
29379524	JGI_gene	gene	1095372	1101020	.	-	.	Thupl.29379524s0009
29379524	JGI_gene	mRNA	1095372	1101020	.	-	.	Thupl.29379524s0009
29379524	JGI_gene	three_prime_UTR	1095372	1095602	.	-	.	Thupl.29379524s0009
29379524	JGI_gene	CDS	1095603	1095676	.	-	2	Thupl.29379524s0009
29379524	JGI_gene	CDS	1095807	1095842	.	-	2	Thupl.29379524s0009
29379524	JGI_gene	CDS	1096048	1096074	.	-	2	Thupl.29379524s0009
29379524	JGI_gene	CDS	1100694	1100715	.	-	0	Thupl.29379524s0009
29379524	JGI_gene	five_prime_UTR	1100716	1100755	.	-	.	Thupl.29379524s0009
29379524	JGI_gene	five_prime_UTR	1100991	1101020	.	-	.	Thupl.29379524s0009
29379524	JGI_gene	gene	1144946	1145233	.	+	.	Thupl.29379524s0010
29379524	JGI_gene	mRNA	1144946	1145233	.	+	.	Thupl.29379524s0010
29379524	JGI_gene	CDS	1144946	1145233	.	+	0	Thupl.29379524s0010
29379524	JGI_gene	gene	2038123	2040023	.	+	.	Thupl.29379524s0011
29379524	JGI_gene	mRNA	2038123	2040023	.	+	.	Thupl.29379524s0011
29379524	JGI_gene	CDS	2038123	2038186	.	+	0	Thupl.29379524s0011
29379524	JGI_gene	CDS	2038590	2038793	.	+	2	Thupl.29379524s0011
29379524	JGI_gene	CDS	2039745	2039772	.	+	2	Thupl.29379524s0011
29379524	JGI_gene	CDS	2039861	2040023	.	+	1	Thupl.29379524s0011
29379524	JGI_gene	gene	2463920	2477551	.	+	.	Thupl.29379524s0012
29379524	JGI_gene	mRNA	2463920	2477551	.	+	.	Thupl.29379524s0012
29379524	JGI_gene	CDS	2463920	2464323	.	+	0	Thupl.29379524s0012
29379524	JGI_gene	CDS	2477065	2477551	.	+	1	Thupl.29379524s0012
29379524	JGI_gene	gene	3382012	3386068	.	+	.	Thupl.29379524s0013
29379524	JGI_gene	mRNA	3382012	3386068	.	+	.	Thupl.29379524s0013
29379524	JGI_gene	five_prime_UTR	3382012	3382179	.	+	.	Thupl.29379524s0013
29379524	JGI_gene	CDS	3382180	3382633	.	+	0	Thupl.29379524s0013
29379524	JGI_gene	CDS	3384064	3384144	.	+	2	Thupl.29379524s0013
29379524	JGI_gene	CDS	3384256	3384530	.	+	2	Thupl.29379524s0013
29379524	JGI_gene	CDS	3385509	3385682	.	+	0	Thupl.29379524s0013
29379524	JGI_gene	three_prime_UTR	3385683	3386068	.	+	.	Thupl.29379524s0013
29379524	JGI_gene	gene	3392157	3395965	.	+	.	Thupl.29379524s0014
29379524	JGI_gene	mRNA	3392157	3395965	.	+	.	Thupl.29379524s0014
29379524	JGI_gene	five_prime_UTR	3392157	3392480	.	+	.	Thupl.29379524s0014
29379524	JGI_gene	CDS	3392481	3392748	.	+	0	Thupl.29379524s0014
29379524	JGI_gene	CDS	3392834	3392905	.	+	2	Thupl.29379524s0014
29379524	JGI_gene	CDS	3395099	3395373	.	+	2	Thupl.29379524s0014
29379524	JGI_gene	CDS	3395461	3395634	.	+	0	Thupl.29379524s0014
29379524	JGI_gene	three_prime_UTR	3395635	3395965	.	+	.	Thupl.29379524s0014
29379524	JGI_gene	gene	3463708	3467273	.	+	.	Thupl.29379524s0015
29379524	JGI_gene	mRNA	3463708	3467273	.	+	.	Thupl.29379524s0015
29379524	JGI_gene	five_prime_UTR	3463708	3464304	.	+	.	Thupl.29379524s0015
29379524	JGI_gene	CDS	3464305	3464713	.	+	0	Thupl.29379524s0015
29379524	JGI_gene	CDS	3464975	3465055	.	+	2	Thupl.29379524s0015
29379524	JGI_gene	CDS	3466101	3466375	.	+	2	Thupl.29379524s0015
29379524	JGI_gene	CDS	3466633	3466806	.	+	0	Thupl.29379524s0015
29379524	JGI_gene	three_prime_UTR	3466807	3467273	.	+	.	Thupl.29379524s0015
29379524	JGI_gene	gene	3468576	3469148	.	+	.	Thupl.29379524s0016
29379524	JGI_gene	mRNA	3468576	3469148	.	+	.	Thupl.29379524s0016
29379524	JGI_gene	CDS	3468576	3469148	.	+	0	Thupl.29379524s0016
29379525	JGI_gene	gene	30855	31658	.	+	.	Thupl.29379525s0001
29379525	JGI_gene	mRNA	30855	31658	.	+	.	Thupl.29379525s0001
29379525	JGI_gene	CDS	30855	31658	.	+	0	Thupl.29379525s0001
29379525	JGI_gene	gene	704449	911084	.	-	.	Thupl.29379525s0002
29379525	JGI_gene	mRNA	704449	911084	.	-	.	Thupl.29379525s0002
29379525	JGI_gene	three_prime_UTR	704449	705012	.	-	.	Thupl.29379525s0002
29379525	JGI_gene	CDS	705013	705125	.	-	2	Thupl.29379525s0002
29379525	JGI_gene	CDS	705270	705321	.	-	0	Thupl.29379525s0002
29379525	JGI_gene	CDS	743925	744026	.	-	0	Thupl.29379525s0002
29379525	JGI_gene	gene	771084	773741	.	-	.	Thupl.29379525s0003
29379525	JGI_gene	mRNA	771084	773741	.	-	.	Thupl.29379525s0003
29379525	JGI_gene	three_prime_UTR	771084	771429	.	-	.	Thupl.29379525s0003
29379525	JGI_gene	CDS	771430	772437	.	-	0	Thupl.29379525s0003
29379525	JGI_gene	five_prime_UTR	772438	773741	.	-	.	Thupl.29379525s0003
29379525	JGI_gene	CDS	819491	819690	.	-	2	Thupl.29379525s0002
29379525	JGI_gene	CDS	822482	822723	.	-	1	Thupl.29379525s0002
29379525	JGI_gene	CDS	888564	888652	.	-	0	Thupl.29379525s0002
29379525	JGI_gene	five_prime_UTR	888653	888685	.	-	.	Thupl.29379525s0002
29379525	JGI_gene	five_prime_UTR	910593	911084	.	-	.	Thupl.29379525s0002
29379525	JGI_gene	gene	1069103	1072368	.	+	.	Thupl.29379525s0004
29379525	JGI_gene	mRNA	1069103	1072368	.	+	.	Thupl.29379525s0004
29379525	JGI_gene	CDS	1069103	1071229	.	+	0	Thupl.29379525s0004
29379525	JGI_gene	three_prime_UTR	1071230	1072368	.	+	.	Thupl.29379525s0004
29379525	JGI_gene	gene	1245748	1294007	.	-	.	Thupl.29379525s0005
29379525	JGI_gene	mRNA	1245748	1294007	.	-	.	Thupl.29379525s0005
29379525	JGI_gene	CDS	1245748	1246036	.	-	1	Thupl.29379525s0005
29379525	JGI_gene	CDS	1246173	1246387	.	-	0	Thupl.29379525s0005
29379525	JGI_gene	CDS	1246607	1246964	.	-	1	Thupl.29379525s0005
29379525	JGI_gene	CDS	1247011	1247030	.	-	0	Thupl.29379525s0005
29379525	JGI_gene	CDS	1293900	1294007	.	-	0	Thupl.29379525s0005
29379525	JGI_gene	gene	1480282	1483734	.	-	.	Thupl.29379525s0006
29379525	JGI_gene	mRNA	1480282	1483734	.	-	.	Thupl.29379525s0006
29379525	JGI_gene	CDS	1480282	1481404	.	-	1	Thupl.29379525s0006
29379525	JGI_gene	CDS	1482966	1483434	.	-	2	Thupl.29379525s0006
29379525	JGI_gene	CDS	1483719	1483734	.	-	0	Thupl.29379525s0006
29379530	JGI_gene	gene	562732	663393	.	-	.	Thupl.29379530s0001
29379530	JGI_gene	mRNA	562732	663393	.	-	.	Thupl.29379530s0001
29379530	JGI_gene	three_prime_UTR	562732	563652	.	-	.	Thupl.29379530s0001
29379530	JGI_gene	CDS	563653	563880	.	-	0	Thupl.29379530s0001
29379530	JGI_gene	CDS	564153	564302	.	-	0	Thupl.29379530s0001
29379530	JGI_gene	CDS	582898	583027	.	-	1	Thupl.29379530s0001
29379530	JGI_gene	CDS	605321	605430	.	-	0	Thupl.29379530s0001
29379530	JGI_gene	CDS	605552	605770	.	-	0	Thupl.29379530s0001
29379530	JGI_gene	CDS	605916	606043	.	-	2	Thupl.29379530s0001
29379530	JGI_gene	CDS	615614	615725	.	-	0	Thupl.29379530s0001
29379530	JGI_gene	CDS	616646	616841	.	-	1	Thupl.29379530s0001
29379530	JGI_gene	CDS	617479	617564	.	-	0	Thupl.29379530s0001
29379530	JGI_gene	CDS	629366	629561	.	-	1	Thupl.29379530s0001
29379530	JGI_gene	CDS	658472	658582	.	-	1	Thupl.29379530s0001
29379530	JGI_gene	CDS	662691	662757	.	-	2	Thupl.29379530s0001
29379530	JGI_gene	CDS	662882	663014	.	-	0	Thupl.29379530s0001
29379530	JGI_gene	five_prime_UTR	663015	663393	.	-	.	Thupl.29379530s0001
29379530	JGI_gene	gene	796972	878618	.	+	.	Thupl.29379530s0002
29379530	JGI_gene	mRNA	796972	878618	.	+	.	Thupl.29379530s0002
29379530	JGI_gene	five_prime_UTR	796972	797519	.	+	.	Thupl.29379530s0002
29379530	JGI_gene	five_prime_UTR	798606	798634	.	+	.	Thupl.29379530s0002
29379530	JGI_gene	CDS	798635	798688	.	+	0	Thupl.29379530s0002
29379530	JGI_gene	CDS	840359	840534	.	+	0	Thupl.29379530s0002
29379530	JGI_gene	CDS	877364	878040	.	+	1	Thupl.29379530s0002
29379530	JGI_gene	CDS	878194	878288	.	+	2	Thupl.29379530s0002
29379530	JGI_gene	three_prime_UTR	878289	878618	.	+	.	Thupl.29379530s0002
29379530	JGI_gene	gene	1448978	1546762	.	+	.	Thupl.29379530s0003
29379530	JGI_gene	mRNA	1448978	1546762	.	+	.	Thupl.29379530s0003
29379530	JGI_gene	five_prime_UTR	1448978	1449351	.	+	.	Thupl.29379530s0003
29379530	JGI_gene	CDS	1449352	1449594	.	+	0	Thupl.29379530s0003
29379530	JGI_gene	CDS	1458929	1458994	.	+	0	Thupl.29379530s0003
29379530	JGI_gene	CDS	1459709	1459807	.	+	0	Thupl.29379530s0003
29379530	JGI_gene	CDS	1459946	1460010	.	+	0	Thupl.29379530s0003
29379530	JGI_gene	CDS	1460198	1460282	.	+	1	Thupl.29379530s0003
29379530	JGI_gene	CDS	1497735	1497768	.	+	0	Thupl.29379530s0003
29379530	JGI_gene	CDS	1497931	1498030	.	+	2	Thupl.29379530s0003
29379530	JGI_gene	CDS	1498113	1498188	.	+	1	Thupl.29379530s0003
29379530	JGI_gene	CDS	1542736	1543089	.	+	0	Thupl.29379530s0003
29379530	JGI_gene	CDS	1543246	1543389	.	+	0	Thupl.29379530s0003
29379530	JGI_gene	CDS	1543577	1543810	.	+	0	Thupl.29379530s0003
29379530	JGI_gene	CDS	1543911	1543974	.	+	0	Thupl.29379530s0003
29379530	JGI_gene	CDS	1544105	1544148	.	+	2	Thupl.29379530s0003
29379530	JGI_gene	CDS	1546303	1546476	.	+	0	Thupl.29379530s0003
29379530	JGI_gene	three_prime_UTR	1546477	1546762	.	+	.	Thupl.29379530s0003
29379530	JGI_gene	gene	1873629	1875246	.	+	.	Thupl.29379530s0004
29379530	JGI_gene	mRNA	1873629	1875246	.	+	.	Thupl.29379530s0004
29379530	JGI_gene	five_prime_UTR	1873629	1873793	.	+	.	Thupl.29379530s0004
29379530	JGI_gene	CDS	1873794	1874735	.	+	0	Thupl.29379530s0004
29379530	JGI_gene	three_prime_UTR	1874736	1875246	.	+	.	Thupl.29379530s0004
29379530	JGI_gene	gene	2305033	2334629	.	-	.	Thupl.29379530s0005
29379530	JGI_gene	mRNA	2305033	2334629	.	-	.	Thupl.29379530s0005
29379530	JGI_gene	three_prime_UTR	2305033	2306105	.	-	.	Thupl.29379530s0005
29379530	JGI_gene	CDS	2306106	2306391	.	-	1	Thupl.29379530s0005
29379530	JGI_gene	CDS	2306709	2306779	.	-	0	Thupl.29379530s0005
29379530	JGI_gene	CDS	2311477	2311575	.	-	0	Thupl.29379530s0005
29379530	JGI_gene	CDS	2311900	2311968	.	-	0	Thupl.29379530s0005
29379530	JGI_gene	CDS	2312143	2312289	.	-	0	Thupl.29379530s0005
29379530	JGI_gene	CDS	2312434	2312496	.	-	0	Thupl.29379530s0005
29379530	JGI_gene	CDS	2330286	2330329	.	-	2	Thupl.29379530s0005
29379530	JGI_gene	CDS	2330670	2330749	.	-	1	Thupl.29379530s0005
29379530	JGI_gene	CDS	2330946	2331207	.	-	2	Thupl.29379530s0005
29379530	JGI_gene	CDS	2334008	2334221	.	-	0	Thupl.29379530s0005
29379530	JGI_gene	five_prime_UTR	2334222	2334629	.	-	.	Thupl.29379530s0005
29379530	JGI_gene	gene	2770265	2771224	.	+	.	Thupl.29379530s0006
29379530	JGI_gene	mRNA	2770265	2771224	.	+	.	Thupl.29379530s0006
29379530	JGI_gene	five_prime_UTR	2770265	2770350	.	+	.	Thupl.29379530s0006
29379530	JGI_gene	CDS	2770351	2770674	.	+	0	Thupl.29379530s0006
29379530	JGI_gene	CDS	2770781	2770810	.	+	0	Thupl.29379530s0006
29379530	JGI_gene	three_prime_UTR	2770811	2771224	.	+	.	Thupl.29379530s0006
29379530	JGI_gene	gene	2872275	2873827	.	-	.	Thupl.29379530s0007
29379530	JGI_gene	mRNA	2872275	2873827	.	-	.	Thupl.29379530s0007
29379530	JGI_gene	three_prime_UTR	2872275	2872654	.	-	.	Thupl.29379530s0007
29379530	JGI_gene	CDS	2872655	2873278	.	-	0	Thupl.29379530s0007
29379530	JGI_gene	five_prime_UTR	2873279	2873827	.	-	.	Thupl.29379530s0007
29379530	JGI_gene	gene	2925651	2926686	.	-	.	Thupl.29379530s0008
29379530	JGI_gene	mRNA	2925651	2926686	.	-	.	Thupl.29379530s0008
29379530	JGI_gene	three_prime_UTR	2925651	2925834	.	-	.	Thupl.29379530s0008
29379530	JGI_gene	CDS	2925835	2926380	.	-	0	Thupl.29379530s0008
29379530	JGI_gene	five_prime_UTR	2926381	2926686	.	-	.	Thupl.29379530s0008
29379531	JGI_gene	gene	831468	833052	.	-	.	Thupl.29379531s0001
29379531	JGI_gene	mRNA	831468	833052	.	-	.	Thupl.29379531s0001
29379531	JGI_gene	three_prime_UTR	831468	831725	.	-	.	Thupl.29379531s0001
29379531	JGI_gene	CDS	831726	833036	.	-	0	Thupl.29379531s0001
29379531	JGI_gene	five_prime_UTR	833037	833052	.	-	.	Thupl.29379531s0001
29379531	JGI_gene	gene	1000049	1001687	.	+	.	Thupl.29379531s0002
29379531	JGI_gene	mRNA	1000049	1001687	.	+	.	Thupl.29379531s0002
29379531	JGI_gene	five_prime_UTR	1000049	1000081	.	+	.	Thupl.29379531s0002
29379531	JGI_gene	CDS	1000082	1001377	.	+	0	Thupl.29379531s0002
29379531	JGI_gene	three_prime_UTR	1001378	1001687	.	+	.	Thupl.29379531s0002
29379531	JGI_gene	gene	1449043	1450296	.	-	.	Thupl.29379531s0003
29379531	JGI_gene	mRNA	1449043	1450296	.	-	.	Thupl.29379531s0003
29379531	JGI_gene	CDS	1449043	1450296	.	-	0	Thupl.29379531s0003
29379531	JGI_gene	gene	1612230	1612625	.	+	.	Thupl.29379531s0004
29379531	JGI_gene	mRNA	1612230	1612625	.	+	.	Thupl.29379531s0004
29379531	JGI_gene	CDS	1612230	1612625	.	+	0	Thupl.29379531s0004
29379532	JGI_gene	gene	13166	39368	.	+	.	Thupl.29379532s0001
29379532	JGI_gene	mRNA	13166	39368	.	+	.	Thupl.29379532s0001
29379532	JGI_gene	five_prime_UTR	13166	13353	.	+	.	Thupl.29379532s0001
29379532	JGI_gene	five_prime_UTR	14173	14240	.	+	.	Thupl.29379532s0001
29379532	JGI_gene	CDS	14241	14398	.	+	0	Thupl.29379532s0001
29379532	JGI_gene	CDS	34324	34405	.	+	1	Thupl.29379532s0001
29379532	JGI_gene	CDS	35637	35771	.	+	0	Thupl.29379532s0001
29379532	JGI_gene	CDS	36142	36317	.	+	0	Thupl.29379532s0001
29379532	JGI_gene	CDS	36436	36587	.	+	1	Thupl.29379532s0001
29379532	JGI_gene	CDS	36824	36907	.	+	2	Thupl.29379532s0001
29379532	JGI_gene	CDS	37038	37576	.	+	2	Thupl.29379532s0001
29379532	JGI_gene	three_prime_UTR	37577	39368	.	+	.	Thupl.29379532s0001
29379532	JGI_gene	gene	752942	754162	.	+	.	Thupl.29379532s0002
29379532	JGI_gene	mRNA	752942	754162	.	+	.	Thupl.29379532s0002
29379532	JGI_gene	five_prime_UTR	752942	752982	.	+	.	Thupl.29379532s0002
29379532	JGI_gene	CDS	752983	753159	.	+	0	Thupl.29379532s0002
29379532	JGI_gene	CDS	753241	753360	.	+	0	Thupl.29379532s0002
29379532	JGI_gene	CDS	753431	753729	.	+	0	Thupl.29379532s0002
29379532	JGI_gene	CDS	753909	753963	.	+	1	Thupl.29379532s0002
29379532	JGI_gene	three_prime_UTR	753964	754162	.	+	.	Thupl.29379532s0002
29379533	JGI_gene	gene	311840	315834	.	-	.	Thupl.29379533s0001
29379533	JGI_gene	mRNA	311840	315834	.	-	.	Thupl.29379533s0001
29379533	JGI_gene	three_prime_UTR	311840	312373	.	-	.	Thupl.29379533s0001
29379533	JGI_gene	CDS	312374	313014	.	-	2	Thupl.29379533s0001
29379533	JGI_gene	CDS	314146	315472	.	-	0	Thupl.29379533s0001
29379533	JGI_gene	five_prime_UTR	315473	315834	.	-	.	Thupl.29379533s0001
29379534	JGI_gene	gene	91062	92919	.	-	.	Thupl.29379534s0001
29379534	JGI_gene	mRNA	91062	92919	.	-	.	Thupl.29379534s0001
29379534	JGI_gene	CDS	91062	91480	.	-	2	Thupl.29379534s0001
29379534	JGI_gene	CDS	92279	92590	.	-	2	Thupl.29379534s0001
29379534	JGI_gene	CDS	92910	92919	.	-	0	Thupl.29379534s0001
29379534	JGI_gene	gene	315273	317399	.	+	.	Thupl.29379534s0002
29379534	JGI_gene	mRNA	315273	317399	.	+	.	Thupl.29379534s0002
29379534	JGI_gene	five_prime_UTR	315273	315508	.	+	.	Thupl.29379534s0002
29379534	JGI_gene	CDS	315509	316057	.	+	0	Thupl.29379534s0002
29379534	JGI_gene	three_prime_UTR	316058	317399	.	+	.	Thupl.29379534s0002
29379534	JGI_gene	gene	560452	561138	.	+	.	Thupl.29379534s0003
29379534	JGI_gene	mRNA	560452	561138	.	+	.	Thupl.29379534s0003
29379534	JGI_gene	CDS	560452	561138	.	+	0	Thupl.29379534s0003
29379534	JGI_gene	gene	681625	709826	.	+	.	Thupl.29379534s0004
29379534	JGI_gene	mRNA	681625	709826	.	+	.	Thupl.29379534s0004
29379534	JGI_gene	five_prime_UTR	681625	681806	.	+	.	Thupl.29379534s0004
29379534	JGI_gene	five_prime_UTR	682669	682681	.	+	.	Thupl.29379534s0004
29379534	JGI_gene	CDS	682682	682940	.	+	0	Thupl.29379534s0004
29379534	JGI_gene	CDS	683194	683411	.	+	2	Thupl.29379534s0004
29379534	JGI_gene	CDS	706447	707244	.	+	0	Thupl.29379534s0004
29379534	JGI_gene	CDS	707361	708229	.	+	0	Thupl.29379534s0004
29379534	JGI_gene	CDS	708362	708794	.	+	1	Thupl.29379534s0004
29379534	JGI_gene	CDS	708912	709505	.	+	0	Thupl.29379534s0004
29379534	JGI_gene	three_prime_UTR	709506	709826	.	+	.	Thupl.29379534s0004
29379534	JGI_gene	gene	767257	1110196	.	-	.	Thupl.29379534s0005
29379534	JGI_gene	mRNA	767257	1110196	.	-	.	Thupl.29379534s0005
29379534	JGI_gene	three_prime_UTR	767257	767700	.	-	.	Thupl.29379534s0005
29379534	JGI_gene	CDS	767701	767898	.	-	0	Thupl.29379534s0005
29379534	JGI_gene	CDS	790345	790404	.	-	0	Thupl.29379534s0005
29379534	JGI_gene	CDS	790521	790639	.	-	2	Thupl.29379534s0005
29379534	JGI_gene	CDS	790763	790918	.	-	2	Thupl.29379534s0005
29379534	JGI_gene	CDS	805691	805817	.	-	0	Thupl.29379534s0005
29379534	JGI_gene	CDS	840379	840546	.	-	0	Thupl.29379534s0005
29379534	JGI_gene	CDS	840736	840846	.	-	0	Thupl.29379534s0005
29379534	JGI_gene	CDS	865195	865348	.	-	1	Thupl.29379534s0005
29379534	JGI_gene	CDS	865483	865824	.	-	1	Thupl.29379534s0005
29379534	JGI_gene	CDS	874382	874566	.	-	0	Thupl.29379534s0005
29379534	JGI_gene	CDS	874833	874931	.	-	0	Thupl.29379534s0005
29379534	JGI_gene	gene	919759	922104	.	+	.	Thupl.29379534s0006
29379534	JGI_gene	mRNA	919759	922104	.	+	.	Thupl.29379534s0006
29379534	JGI_gene	five_prime_UTR	919759	920054	.	+	.	Thupl.29379534s0006
29379534	JGI_gene	CDS	920055	920669	.	+	0	Thupl.29379534s0006
29379534	JGI_gene	three_prime_UTR	920670	921545	.	+	.	Thupl.29379534s0006
29379534	JGI_gene	three_prime_UTR	921598	922104	.	+	.	Thupl.29379534s0006
29379534	JGI_gene	CDS	927110	927373	.	-	0	Thupl.29379534s0005
29379534	JGI_gene	CDS	946977	947153	.	-	0	Thupl.29379534s0005
29379534	JGI_gene	CDS	950262	950555	.	-	0	Thupl.29379534s0005
29379534	JGI_gene	CDS	950693	950860	.	-	0	Thupl.29379534s0005
29379534	JGI_gene	CDS	958109	958459	.	-	0	Thupl.29379534s0005
29379534	JGI_gene	CDS	958630	959094	.	-	0	Thupl.29379534s0005
29379534	JGI_gene	CDS	979825	979897	.	-	1	Thupl.29379534s0005
29379534	JGI_gene	CDS	980265	980449	.	-	0	Thupl.29379534s0005
29379534	JGI_gene	CDS	980584	980983	.	-	1	Thupl.29379534s0005
29379534	JGI_gene	CDS	1016122	1016240	.	-	0	Thupl.29379534s0005
29379534	JGI_gene	CDS	1016351	1016410	.	-	0	Thupl.29379534s0005
29379534	JGI_gene	CDS	1018629	1018737	.	-	1	Thupl.29379534s0005
29379534	JGI_gene	CDS	1018881	1018959	.	-	2	Thupl.29379534s0005
29379534	JGI_gene	CDS	1019331	1019418	.	-	0	Thupl.29379534s0005
29379534	JGI_gene	CDS	1051289	1051353	.	-	2	Thupl.29379534s0005
29379534	JGI_gene	CDS	1077808	1077960	.	-	2	Thupl.29379534s0005
29379534	JGI_gene	CDS	1088839	1088945	.	-	1	Thupl.29379534s0005
29379534	JGI_gene	CDS	1089111	1089193	.	-	0	Thupl.29379534s0005
29379534	JGI_gene	CDS	1089322	1089403	.	-	1	Thupl.29379534s0005
29379534	JGI_gene	CDS	1089495	1089637	.	-	0	Thupl.29379534s0005
29379534	JGI_gene	CDS	1097235	1097324	.	-	0	Thupl.29379534s0005
29379534	JGI_gene	CDS	1097492	1097659	.	-	0	Thupl.29379534s0005
29379534	JGI_gene	CDS	1109866	1110024	.	-	0	Thupl.29379534s0005
29379534	JGI_gene	five_prime_UTR	1110025	1110196	.	-	.	Thupl.29379534s0005
29379534	JGI_gene	gene	1411100	1466158	.	+	.	Thupl.29379534s0007
29379534	JGI_gene	mRNA	1411100	1466158	.	+	.	Thupl.29379534s0007
29379534	JGI_gene	five_prime_UTR	1411100	1411350	.	+	.	Thupl.29379534s0007
29379534	JGI_gene	CDS	1411351	1413039	.	+	0	Thupl.29379534s0007
29379534	JGI_gene	CDS	1459626	1459932	.	+	0	Thupl.29379534s0007
29379534	JGI_gene	CDS	1464916	1465709	.	+	2	Thupl.29379534s0007
29379534	JGI_gene	three_prime_UTR	1465710	1466158	.	+	.	Thupl.29379534s0007
29379535	JGI_gene	gene	71691	102515	.	-	.	Thupl.29379535s0001
29379535	JGI_gene	mRNA	71691	102515	.	-	.	Thupl.29379535s0001
29379535	JGI_gene	three_prime_UTR	71691	73481	.	-	.	Thupl.29379535s0001
29379535	JGI_gene	CDS	73482	75581	.	-	0	Thupl.29379535s0001
29379535	JGI_gene	CDS	87248	88002	.	-	2	Thupl.29379535s0001
29379535	JGI_gene	CDS	102084	102351	.	-	0	Thupl.29379535s0001
29379535	JGI_gene	five_prime_UTR	102352	102515	.	-	.	Thupl.29379535s0001
29379536	JGI_gene	gene	242853	244034	.	+	.	Thupl.29379536s0001
29379536	JGI_gene	mRNA	242853	244034	.	+	.	Thupl.29379536s0001
29379536	JGI_gene	five_prime_UTR	242853	242905	.	+	.	Thupl.29379536s0001
29379536	JGI_gene	CDS	242906	243562	.	+	0	Thupl.29379536s0001
29379536	JGI_gene	three_prime_UTR	243563	244034	.	+	.	Thupl.29379536s0001
29379536	JGI_gene	gene	514806	519212	.	+	.	Thupl.29379536s0002
29379536	JGI_gene	mRNA	514806	519212	.	+	.	Thupl.29379536s0002
29379536	JGI_gene	CDS	514806	515068	.	+	0	Thupl.29379536s0002
29379536	JGI_gene	CDS	515167	515422	.	+	1	Thupl.29379536s0002
29379536	JGI_gene	CDS	515600	515801	.	+	0	Thupl.29379536s0002
29379536	JGI_gene	CDS	517694	517841	.	+	2	Thupl.29379536s0002
29379536	JGI_gene	CDS	518251	518308	.	+	1	Thupl.29379536s0002
29379536	JGI_gene	CDS	518348	518644	.	+	0	Thupl.29379536s0002
29379536	JGI_gene	CDS	519105	519212	.	+	0	Thupl.29379536s0002
29379536	JGI_gene	gene	686141	689868	.	-	.	Thupl.29379536s0003
29379536	JGI_gene	mRNA	686141	689868	.	-	.	Thupl.29379536s0003
29379536	JGI_gene	CDS	686141	686358	.	-	2	Thupl.29379536s0003
29379536	JGI_gene	CDS	686459	686711	.	-	0	Thupl.29379536s0003
29379536	JGI_gene	CDS	687473	687718	.	-	0	Thupl.29379536s0003
29379536	JGI_gene	CDS	689332	689459	.	-	2	Thupl.29379536s0003
29379536	JGI_gene	CDS	689682	689868	.	-	0	Thupl.29379536s0003
29379537	JGI_gene	gene	603368	607409	.	+	.	Thupl.29379537s0001
29379537	JGI_gene	mRNA	603368	607409	.	+	.	Thupl.29379537s0001
29379537	JGI_gene	five_prime_UTR	603368	603585	.	+	.	Thupl.29379537s0001
29379537	JGI_gene	CDS	603586	603873	.	+	0	Thupl.29379537s0001
29379537	JGI_gene	CDS	606031	606110	.	+	0	Thupl.29379537s0001
29379537	JGI_gene	CDS	606518	606719	.	+	1	Thupl.29379537s0001
29379537	JGI_gene	three_prime_UTR	606720	607409	.	+	.	Thupl.29379537s0001
29379537	JGI_gene	gene	1407351	1408130	.	+	.	Thupl.29379537s0002
29379537	JGI_gene	mRNA	1407351	1408130	.	+	.	Thupl.29379537s0002
29379537	JGI_gene	CDS	1407351	1408130	.	+	0	Thupl.29379537s0002
29379537	JGI_gene	gene	1424989	1429094	.	+	.	Thupl.29379537s0003
29379537	JGI_gene	mRNA	1424989	1429094	.	+	.	Thupl.29379537s0003
29379537	JGI_gene	CDS	1424989	1425439	.	+	0	Thupl.29379537s0003
29379537	JGI_gene	CDS	1429054	1429094	.	+	2	Thupl.29379537s0003
29379537	JGI_gene	gene	1454488	1455430	.	+	.	Thupl.29379537s0004
29379537	JGI_gene	mRNA	1454488	1455430	.	+	.	Thupl.29379537s0004
29379537	JGI_gene	CDS	1454488	1454621	.	+	0	Thupl.29379537s0004
29379537	JGI_gene	CDS	1454652	1455099	.	+	1	Thupl.29379537s0004
29379537	JGI_gene	CDS	1455389	1455430	.	+	0	Thupl.29379537s0004
29379537	JGI_gene	gene	1544616	1548433	.	-	.	Thupl.29379537s0005
29379537	JGI_gene	mRNA	1544616	1548433	.	-	.	Thupl.29379537s0005
29379537	JGI_gene	three_prime_UTR	1544616	1545972	.	-	.	Thupl.29379537s0005
29379537	JGI_gene	CDS	1545973	1548231	.	-	0	Thupl.29379537s0005
29379537	JGI_gene	five_prime_UTR	1548232	1548433	.	-	.	Thupl.29379537s0005
29379537	JGI_gene	gene	1694829	1700407	.	+	.	Thupl.29379537s0006
29379537	JGI_gene	mRNA	1694829	1700407	.	+	.	Thupl.29379537s0006
29379537	JGI_gene	five_prime_UTR	1694829	1694896	.	+	.	Thupl.29379537s0006
29379537	JGI_gene	CDS	1694897	1696519	.	+	0	Thupl.29379537s0006
29379537	JGI_gene	three_prime_UTR	1696520	1696637	.	+	.	Thupl.29379537s0006
29379537	JGI_gene	three_prime_UTR	1698141	1698248	.	+	.	Thupl.29379537s0006
29379537	JGI_gene	three_prime_UTR	1698347	1698434	.	+	.	Thupl.29379537s0006
29379537	JGI_gene	three_prime_UTR	1698845	1699105	.	+	.	Thupl.29379537s0006
29379537	JGI_gene	three_prime_UTR	1699384	1700407	.	+	.	Thupl.29379537s0006
29379538	JGI_gene	gene	506253	517321	.	+	.	Thupl.29379538s0001
29379538	JGI_gene	mRNA	506253	517321	.	+	.	Thupl.29379538s0001
29379538	JGI_gene	CDS	506253	506354	.	+	0	Thupl.29379538s0001
29379538	JGI_gene	CDS	506491	506598	.	+	0	Thupl.29379538s0001
29379538	JGI_gene	CDS	517256	517321	.	+	0	Thupl.29379538s0001
29379538	JGI_gene	gene	601962	751169	.	+	.	Thupl.29379538s0002
29379538	JGI_gene	mRNA	601962	751169	.	+	.	Thupl.29379538s0002
29379538	JGI_gene	five_prime_UTR	601962	602236	.	+	.	Thupl.29379538s0002
29379538	JGI_gene	CDS	602237	602284	.	+	0	Thupl.29379538s0002
29379538	JGI_gene	CDS	615610	615816	.	+	0	Thupl.29379538s0002
29379538	JGI_gene	CDS	616106	616256	.	+	0	Thupl.29379538s0002
29379538	JGI_gene	CDS	616370	616452	.	+	2	Thupl.29379538s0002
29379538	JGI_gene	CDS	651256	651306	.	+	0	Thupl.29379538s0002
29379538	JGI_gene	CDS	658987	659104	.	+	0	Thupl.29379538s0002
29379538	JGI_gene	CDS	698417	698463	.	+	2	Thupl.29379538s0002
29379538	JGI_gene	CDS	698576	698602	.	+	0	Thupl.29379538s0002
29379538	JGI_gene	CDS	708666	708741	.	+	0	Thupl.29379538s0002
29379538	JGI_gene	CDS	748439	748578	.	+	2	Thupl.29379538s0002
29379538	JGI_gene	CDS	750299	750394	.	+	0	Thupl.29379538s0002
29379538	JGI_gene	three_prime_UTR	750395	751169	.	+	.	Thupl.29379538s0002
29379538	JGI_gene	gene	959239	969927	.	+	.	Thupl.29379538s0003
29379538	JGI_gene	mRNA	959239	969927	.	+	.	Thupl.29379538s0003
29379538	JGI_gene	five_prime_UTR	959239	959903	.	+	.	Thupl.29379538s0003
29379538	JGI_gene	CDS	959904	960097	.	+	0	Thupl.29379538s0003
29379538	JGI_gene	CDS	961055	961713	.	+	1	Thupl.29379538s0003
29379538	JGI_gene	CDS	963382	963612	.	+	2	Thupl.29379538s0003
29379538	JGI_gene	CDS	967869	969523	.	+	2	Thupl.29379538s0003
29379538	JGI_gene	three_prime_UTR	969524	969927	.	+	.	Thupl.29379538s0003
29379539	JGI_gene	gene	18353	41153	.	-	.	Thupl.29379539s0001
29379539	JGI_gene	mRNA	18353	41153	.	-	.	Thupl.29379539s0001
29379539	JGI_gene	three_prime_UTR	18353	18678	.	-	.	Thupl.29379539s0001
29379539	JGI_gene	CDS	18679	18945	.	-	0	Thupl.29379539s0001
29379539	JGI_gene	CDS	19046	19157	.	-	1	Thupl.29379539s0001
29379539	JGI_gene	CDS	19248	19437	.	-	2	Thupl.29379539s0001
29379539	JGI_gene	CDS	19565	19636	.	-	2	Thupl.29379539s0001
29379539	JGI_gene	CDS	19722	19854	.	-	0	Thupl.29379539s0001
29379539	JGI_gene	CDS	19936	20144	.	-	2	Thupl.29379539s0001
29379539	JGI_gene	CDS	20266	20432	.	-	1	Thupl.29379539s0001
29379539	JGI_gene	CDS	20536	20607	.	-	1	Thupl.29379539s0001
29379539	JGI_gene	CDS	33069	33140	.	-	1	Thupl.29379539s0001
29379539	JGI_gene	CDS	33490	33558	.	-	1	Thupl.29379539s0001
29379539	JGI_gene	CDS	39418	39489	.	-	1	Thupl.29379539s0001
29379539	JGI_gene	CDS	39591	39717	.	-	2	Thupl.29379539s0001
29379539	JGI_gene	CDS	39825	40288	.	-	1	Thupl.29379539s0001
29379539	JGI_gene	CDS	40390	40897	.	-	2	Thupl.29379539s0001
29379539	JGI_gene	CDS	41004	41097	.	-	0	Thupl.29379539s0001
29379539	JGI_gene	five_prime_UTR	41098	41153	.	-	.	Thupl.29379539s0001
29379539	JGI_gene	gene	449946	456498	.	+	.	Thupl.29379539s0002
29379539	JGI_gene	mRNA	449946	456498	.	+	.	Thupl.29379539s0002
29379539	JGI_gene	five_prime_UTR	449946	450036	.	+	.	Thupl.29379539s0002
29379539	JGI_gene	CDS	450037	450133	.	+	0	Thupl.29379539s0002
29379539	JGI_gene	CDS	450228	450759	.	+	2	Thupl.29379539s0002
29379539	JGI_gene	CDS	450865	451328	.	+	1	Thupl.29379539s0002
29379539	JGI_gene	CDS	451437	451563	.	+	2	Thupl.29379539s0002
29379539	JGI_gene	CDS	451987	452058	.	+	1	Thupl.29379539s0002
29379539	JGI_gene	CDS	453806	453874	.	+	1	Thupl.29379539s0002
29379539	JGI_gene	CDS	454193	454264	.	+	1	Thupl.29379539s0002
29379539	JGI_gene	CDS	454359	454430	.	+	1	Thupl.29379539s0002
29379539	JGI_gene	CDS	454556	454716	.	+	1	Thupl.29379539s0002
29379539	JGI_gene	CDS	454833	455041	.	+	2	Thupl.29379539s0002
29379539	JGI_gene	CDS	455127	455253	.	+	0	Thupl.29379539s0002
29379539	JGI_gene	CDS	455331	455393	.	+	2	Thupl.29379539s0002
29379539	JGI_gene	CDS	455497	455686	.	+	2	Thupl.29379539s0002
29379539	JGI_gene	CDS	455770	455902	.	+	1	Thupl.29379539s0002
29379539	JGI_gene	CDS	456005	456280	.	+	0	Thupl.29379539s0002
29379539	JGI_gene	three_prime_UTR	456281	456498	.	+	.	Thupl.29379539s0002
29379539	JGI_gene	gene	543634	544710	.	+	.	Thupl.29379539s0003
29379539	JGI_gene	mRNA	543634	544710	.	+	.	Thupl.29379539s0003
29379539	JGI_gene	five_prime_UTR	543634	543691	.	+	.	Thupl.29379539s0003
29379539	JGI_gene	CDS	543846	543940	.	+	0	Thupl.29379539s0003
29379539	JGI_gene	CDS	544028	544184	.	+	1	Thupl.29379539s0003
29379539	JGI_gene	CDS	544313	544333	.	+	0	Thupl.29379539s0003
29379539	JGI_gene	three_prime_UTR	544334	544710	.	+	.	Thupl.29379539s0003
29379539	JGI_gene	gene	1329777	1355578	.	+	.	Thupl.29379539s0004
29379539	JGI_gene	mRNA	1329777	1355578	.	+	.	Thupl.29379539s0004
29379539	JGI_gene	five_prime_UTR	1329777	1329790	.	+	.	Thupl.29379539s0004
29379539	JGI_gene	CDS	1329791	1329887	.	+	0	Thupl.29379539s0004
29379539	JGI_gene	CDS	1329994	1330504	.	+	2	Thupl.29379539s0004
29379539	JGI_gene	CDS	1330606	1331060	.	+	1	Thupl.29379539s0004
29379539	JGI_gene	CDS	1331171	1331297	.	+	2	Thupl.29379539s0004
29379539	JGI_gene	CDS	1331407	1331478	.	+	1	Thupl.29379539s0004
29379539	JGI_gene	CDS	1350608	1350676	.	+	1	Thupl.29379539s0004
29379539	JGI_gene	CDS	1351064	1351135	.	+	1	Thupl.29379539s0004
29379539	JGI_gene	CDS	1352553	1352621	.	+	1	Thupl.29379539s0004
29379539	JGI_gene	CDS	1352991	1353062	.	+	1	Thupl.29379539s0004
29379539	JGI_gene	CDS	1353448	1353519	.	+	1	Thupl.29379539s0004
29379539	JGI_gene	CDS	1353614	1353783	.	+	1	Thupl.29379539s0004
29379539	JGI_gene	CDS	1353904	1354112	.	+	2	Thupl.29379539s0004
29379539	JGI_gene	CDS	1354194	1354326	.	+	0	Thupl.29379539s0004
29379539	JGI_gene	CDS	1354412	1354483	.	+	2	Thupl.29379539s0004
29379539	JGI_gene	CDS	1354576	1354765	.	+	2	Thupl.29379539s0004
29379539	JGI_gene	CDS	1354856	1354988	.	+	1	Thupl.29379539s0004
29379539	JGI_gene	CDS	1355091	1355357	.	+	0	Thupl.29379539s0004
29379539	JGI_gene	three_prime_UTR	1355358	1355578	.	+	.	Thupl.29379539s0004
29379541	JGI_gene	gene	26455	27568	.	+	.	Thupl.29379541s0001
29379541	JGI_gene	mRNA	26455	27568	.	+	.	Thupl.29379541s0001
29379541	JGI_gene	five_prime_UTR	26455	26465	.	+	.	Thupl.29379541s0001
29379541	JGI_gene	CDS	26466	27248	.	+	0	Thupl.29379541s0001
29379541	JGI_gene	three_prime_UTR	27249	27568	.	+	.	Thupl.29379541s0001
29379541	JGI_gene	gene	37504	39139	.	+	.	Thupl.29379541s0002
29379541	JGI_gene	mRNA	37504	39139	.	+	.	Thupl.29379541s0002
29379541	JGI_gene	five_prime_UTR	37504	37587	.	+	.	Thupl.29379541s0002
29379541	JGI_gene	CDS	37588	38739	.	+	0	Thupl.29379541s0002
29379541	JGI_gene	three_prime_UTR	38740	39139	.	+	.	Thupl.29379541s0002
29379543	JGI_gene	gene	424249	443135	.	+	.	Thupl.29379543s0001
29379543	JGI_gene	mRNA	424249	443135	.	+	.	Thupl.29379543s0001
29379543	JGI_gene	CDS	424249	425538	.	+	0	Thupl.29379543s0001
29379543	JGI_gene	CDS	425817	426608	.	+	0	Thupl.29379543s0001
29379543	JGI_gene	CDS	426664	426870	.	+	0	Thupl.29379543s0001
29379543	JGI_gene	CDS	442219	442632	.	+	0	Thupl.29379543s0001
29379543	JGI_gene	CDS	442881	443135	.	+	0	Thupl.29379543s0001
29379545	JGI_gene	gene	221400	232252	.	+	.	Thupl.29379545s0001
29379545	JGI_gene	mRNA	221400	232252	.	+	.	Thupl.29379545s0001
29379545	JGI_gene	five_prime_UTR	221400	221432	.	+	.	Thupl.29379545s0001
29379545	JGI_gene	CDS	221433	221450	.	+	0	Thupl.29379545s0001
29379545	JGI_gene	CDS	221543	221643	.	+	0	Thupl.29379545s0001
29379545	JGI_gene	CDS	230655	230814	.	+	1	Thupl.29379545s0001
29379545	JGI_gene	CDS	230974	231090	.	+	0	Thupl.29379545s0001
29379545	JGI_gene	CDS	231197	231302	.	+	0	Thupl.29379545s0001
29379545	JGI_gene	CDS	231501	231658	.	+	2	Thupl.29379545s0001
29379545	JGI_gene	three_prime_UTR	231659	232252	.	+	.	Thupl.29379545s0001
29379545	JGI_gene	gene	317399	330662	.	-	.	Thupl.29379545s0002
29379545	JGI_gene	mRNA	317399	330662	.	-	.	Thupl.29379545s0002
29379545	JGI_gene	three_prime_UTR	317399	317979	.	-	.	Thupl.29379545s0002
29379545	JGI_gene	CDS	317980	318219	.	-	0	Thupl.29379545s0002
29379545	JGI_gene	CDS	318312	318447	.	-	1	Thupl.29379545s0002
29379545	JGI_gene	CDS	318579	318709	.	-	0	Thupl.29379545s0002
29379545	JGI_gene	CDS	318815	319169	.	-	1	Thupl.29379545s0002
29379545	JGI_gene	CDS	319310	319537	.	-	1	Thupl.29379545s0002
29379545	JGI_gene	CDS	319730	320076	.	-	0	Thupl.29379545s0002
29379545	JGI_gene	five_prime_UTR	320077	320108	.	-	.	Thupl.29379545s0002
29379545	JGI_gene	five_prime_UTR	330441	330662	.	-	.	Thupl.29379545s0002
29379545	JGI_gene	gene	534605	535363	.	+	.	Thupl.29379545s0003
29379545	JGI_gene	mRNA	534605	535363	.	+	.	Thupl.29379545s0003
29379545	JGI_gene	five_prime_UTR	534605	534842	.	+	.	Thupl.29379545s0003
29379545	JGI_gene	CDS	534843	535190	.	+	0	Thupl.29379545s0003
29379545	JGI_gene	three_prime_UTR	535191	535363	.	+	.	Thupl.29379545s0003
29379546	JGI_gene	gene	22201	32231	.	-	.	Thupl.29379546s0001
29379546	JGI_gene	mRNA	22201	32231	.	-	.	Thupl.29379546s0001
29379546	JGI_gene	three_prime_UTR	22201	22242	.	-	.	Thupl.29379546s0001
29379546	JGI_gene	three_prime_UTR	31602	31639	.	-	.	Thupl.29379546s0001
29379546	JGI_gene	CDS	31640	32113	.	-	0	Thupl.29379546s0001
29379546	JGI_gene	five_prime_UTR	32114	32231	.	-	.	Thupl.29379546s0001
29379547	JGI_gene	gene	362569	363765	.	-	.	Thupl.29379547s0001
29379547	JGI_gene	mRNA	362569	363765	.	-	.	Thupl.29379547s0001
29379547	JGI_gene	three_prime_UTR	362569	362751	.	-	.	Thupl.29379547s0001
29379547	JGI_gene	CDS	362752	363381	.	-	0	Thupl.29379547s0001
29379547	JGI_gene	CDS	363470	363640	.	-	0	Thupl.29379547s0001
29379547	JGI_gene	five_prime_UTR	363641	363765	.	-	.	Thupl.29379547s0001
29379547	JGI_gene	gene	479699	481317	.	-	.	Thupl.29379547s0002
29379547	JGI_gene	mRNA	479699	481317	.	-	.	Thupl.29379547s0002
29379547	JGI_gene	three_prime_UTR	479699	480157	.	-	.	Thupl.29379547s0002
29379547	JGI_gene	CDS	480158	480790	.	-	0	Thupl.29379547s0002
29379547	JGI_gene	CDS	481057	481224	.	-	0	Thupl.29379547s0002
29379547	JGI_gene	five_prime_UTR	481225	481317	.	-	.	Thupl.29379547s0002
29379550	JGI_gene	gene	252611	260613	.	+	.	Thupl.29379550s0001
29379550	JGI_gene	mRNA	252611	260613	.	+	.	Thupl.29379550s0001
29379550	JGI_gene	five_prime_UTR	252611	252841	.	+	.	Thupl.29379550s0001
29379550	JGI_gene	CDS	252842	252938	.	+	0	Thupl.29379550s0001
29379550	JGI_gene	CDS	256492	257757	.	+	2	Thupl.29379550s0001
29379550	JGI_gene	CDS	257876	257991	.	+	2	Thupl.29379550s0001
29379550	JGI_gene	three_prime_UTR	257992	260613	.	+	.	Thupl.29379550s0001
29379550	JGI_gene	gene	280450	286811	.	+	.	Thupl.29379550s0002
29379550	JGI_gene	mRNA	280450	286811	.	+	.	Thupl.29379550s0002
29379550	JGI_gene	five_prime_UTR	280450	280462	.	+	.	Thupl.29379550s0002
29379550	JGI_gene	CDS	280463	281005	.	+	0	Thupl.29379550s0002
29379550	JGI_gene	CDS	281142	283850	.	+	0	Thupl.29379550s0002
29379550	JGI_gene	three_prime_UTR	283851	286811	.	+	.	Thupl.29379550s0002
29379550	JGI_gene	gene	465642	587771	.	-	.	Thupl.29379550s0003
29379550	JGI_gene	mRNA	465642	587771	.	-	.	Thupl.29379550s0003
29379550	JGI_gene	three_prime_UTR	465642	466016	.	-	.	Thupl.29379550s0003
29379550	JGI_gene	CDS	466017	466148	.	-	0	Thupl.29379550s0003
29379550	JGI_gene	CDS	466369	466479	.	-	0	Thupl.29379550s0003
29379550	JGI_gene	CDS	533481	533583	.	-	1	Thupl.29379550s0003
29379550	JGI_gene	CDS	533865	533929	.	-	0	Thupl.29379550s0003
29379550	JGI_gene	CDS	534042	534130	.	-	2	Thupl.29379550s0003
29379550	JGI_gene	CDS	561390	561569	.	-	2	Thupl.29379550s0003
29379550	JGI_gene	CDS	587621	587624	.	-	0	Thupl.29379550s0003
29379550	JGI_gene	five_prime_UTR	587625	587771	.	-	.	Thupl.29379550s0003
29379551	JGI_gene	gene	119666	297135	.	-	.	Thupl.29379551s0001
29379551	JGI_gene	mRNA	119666	297135	.	-	.	Thupl.29379551s0001
29379551	JGI_gene	three_prime_UTR	119666	120403	.	-	.	Thupl.29379551s0001
29379551	JGI_gene	CDS	120404	120547	.	-	0	Thupl.29379551s0001
29379551	JGI_gene	CDS	120676	120786	.	-	0	Thupl.29379551s0001
29379551	JGI_gene	CDS	199918	200030	.	-	2	Thupl.29379551s0001
29379551	JGI_gene	CDS	200161	200274	.	-	2	Thupl.29379551s0001
29379551	JGI_gene	CDS	200439	200517	.	-	0	Thupl.29379551s0001
29379551	JGI_gene	CDS	200613	200697	.	-	1	Thupl.29379551s0001
29379551	JGI_gene	CDS	244922	245042	.	-	2	Thupl.29379551s0001
29379551	JGI_gene	CDS	296839	296941	.	-	0	Thupl.29379551s0001
29379551	JGI_gene	five_prime_UTR	296942	297135	.	-	.	Thupl.29379551s0001
29379551	JGI_gene	gene	343352	344823	.	-	.	Thupl.29379551s0002
29379551	JGI_gene	mRNA	343352	344823	.	-	.	Thupl.29379551s0002
29379551	JGI_gene	CDS	343352	343384	.	-	0	Thupl.29379551s0002
29379551	JGI_gene	CDS	343480	344823	.	-	0	Thupl.29379551s0002
29379551	JGI_gene	gene	1083625	1084513	.	+	.	Thupl.29379551s0003
29379551	JGI_gene	mRNA	1083625	1084513	.	+	.	Thupl.29379551s0003
29379551	JGI_gene	five_prime_UTR	1083625	1083748	.	+	.	Thupl.29379551s0003
29379551	JGI_gene	CDS	1083749	1084270	.	+	0	Thupl.29379551s0003
29379551	JGI_gene	three_prime_UTR	1084271	1084513	.	+	.	Thupl.29379551s0003
29379551	JGI_gene	gene	1330118	1331585	.	+	.	Thupl.29379551s0004
29379551	JGI_gene	mRNA	1330118	1331585	.	+	.	Thupl.29379551s0004
29379551	JGI_gene	five_prime_UTR	1330118	1330389	.	+	.	Thupl.29379551s0004
29379551	JGI_gene	CDS	1330390	1330704	.	+	0	Thupl.29379551s0004
29379551	JGI_gene	three_prime_UTR	1330705	1331585	.	+	.	Thupl.29379551s0004
29379551	JGI_gene	gene	1534750	1535079	.	-	.	Thupl.29379551s0005
29379551	JGI_gene	mRNA	1534750	1535079	.	-	.	Thupl.29379551s0005
29379551	JGI_gene	CDS	1534750	1535079	.	-	0	Thupl.29379551s0005
29379551	JGI_gene	gene	1563524	1564783	.	-	.	Thupl.29379551s0006
29379551	JGI_gene	mRNA	1563524	1564783	.	-	.	Thupl.29379551s0006
29379551	JGI_gene	CDS	1563524	1564783	.	-	0	Thupl.29379551s0006
29379551	JGI_gene	gene	1789775	1792866	.	-	.	Thupl.29379551s0007
29379551	JGI_gene	mRNA	1789775	1792866	.	-	.	Thupl.29379551s0007
29379551	JGI_gene	CDS	1789775	1790425	.	-	0	Thupl.29379551s0007
29379551	JGI_gene	CDS	1792621	1792866	.	-	0	Thupl.29379551s0007
29379551	JGI_gene	gene	2030451	2030753	.	+	.	Thupl.29379551s0008
29379551	JGI_gene	mRNA	2030451	2030753	.	+	.	Thupl.29379551s0008
29379551	JGI_gene	CDS	2030451	2030753	.	+	0	Thupl.29379551s0008
29379551	JGI_gene	gene	2306742	2508323	.	-	.	Thupl.29379551s0009
29379551	JGI_gene	mRNA	2306742	2508323	.	-	.	Thupl.29379551s0009
29379551	JGI_gene	three_prime_UTR	2306742	2306986	.	-	.	Thupl.29379551s0009
29379551	JGI_gene	three_prime_UTR	2307127	2307463	.	-	.	Thupl.29379551s0009
29379551	JGI_gene	CDS	2307464	2308136	.	-	1	Thupl.29379551s0009
29379551	JGI_gene	CDS	2308398	2308462	.	-	0	Thupl.29379551s0009
29379551	JGI_gene	CDS	2308769	2308798	.	-	0	Thupl.29379551s0009
29379551	JGI_gene	CDS	2308961	2309102	.	-	1	Thupl.29379551s0009
29379551	JGI_gene	CDS	2334647	2334729	.	-	0	Thupl.29379551s0009
29379551	JGI_gene	CDS	2343834	2343956	.	-	0	Thupl.29379551s0009
29379551	JGI_gene	CDS	2344122	2344287	.	-	1	Thupl.29379551s0009
29379551	JGI_gene	CDS	2344390	2344493	.	-	0	Thupl.29379551s0009
29379551	JGI_gene	CDS	2401615	2401712	.	-	2	Thupl.29379551s0009
29379551	JGI_gene	CDS	2428537	2428742	.	-	1	Thupl.29379551s0009
29379551	JGI_gene	CDS	2428887	2428984	.	-	0	Thupl.29379551s0009
29379551	JGI_gene	CDS	2429096	2429212	.	-	0	Thupl.29379551s0009
29379551	JGI_gene	CDS	2429403	2429462	.	-	0	Thupl.29379551s0009
29379551	JGI_gene	CDS	2460838	2460891	.	-	0	Thupl.29379551s0009
29379551	JGI_gene	CDS	2461130	2461204	.	-	0	Thupl.29379551s0009
29379551	JGI_gene	CDS	2461458	2461533	.	-	1	Thupl.29379551s0009
29379551	JGI_gene	CDS	2461721	2461807	.	-	1	Thupl.29379551s0009
29379551	JGI_gene	CDS	2487331	2487434	.	-	0	Thupl.29379551s0009
29379551	JGI_gene	CDS	2508042	2508080	.	-	0	Thupl.29379551s0009
29379551	JGI_gene	five_prime_UTR	2508081	2508323	.	-	.	Thupl.29379551s0009
29379551	JGI_gene	gene	2546565	2546926	.	-	.	Thupl.29379551s0010
29379551	JGI_gene	mRNA	2546565	2546926	.	-	.	Thupl.29379551s0010
29379551	JGI_gene	three_prime_UTR	2546565	2546572	.	-	.	Thupl.29379551s0010
29379551	JGI_gene	CDS	2546573	2546721	.	-	2	Thupl.29379551s0010
29379551	JGI_gene	CDS	2546812	2546902	.	-	0	Thupl.29379551s0010
29379551	JGI_gene	five_prime_UTR	2546903	2546926	.	-	.	Thupl.29379551s0010
29379551	JGI_gene	gene	2676385	2729568	.	-	.	Thupl.29379551s0011
29379551	JGI_gene	mRNA	2676385	2729568	.	-	.	Thupl.29379551s0011
29379551	JGI_gene	three_prime_UTR	2676385	2676853	.	-	.	Thupl.29379551s0011
29379551	JGI_gene	CDS	2676854	2676889	.	-	0	Thupl.29379551s0011
29379551	JGI_gene	CDS	2677003	2677191	.	-	0	Thupl.29379551s0011
29379551	JGI_gene	CDS	2677350	2677439	.	-	0	Thupl.29379551s0011
29379551	JGI_gene	CDS	2677555	2677635	.	-	0	Thupl.29379551s0011
29379551	JGI_gene	CDS	2726798	2726872	.	-	0	Thupl.29379551s0011
29379551	JGI_gene	CDS	2726989	2727063	.	-	0	Thupl.29379551s0011
29379551	JGI_gene	CDS	2727612	2727803	.	-	0	Thupl.29379551s0011
29379551	JGI_gene	five_prime_UTR	2727804	2727851	.	-	.	Thupl.29379551s0011
29379551	JGI_gene	five_prime_UTR	2729508	2729568	.	-	.	Thupl.29379551s0011
29379551	JGI_gene	gene	3104920	3147189	.	+	.	Thupl.29379551s0012
29379551	JGI_gene	mRNA	3104920	3147189	.	+	.	Thupl.29379551s0012
29379551	JGI_gene	five_prime_UTR	3104920	3104978	.	+	.	Thupl.29379551s0012
29379551	JGI_gene	CDS	3104979	3104996	.	+	0	Thupl.29379551s0012
29379551	JGI_gene	CDS	3107197	3107728	.	+	0	Thupl.29379551s0012
29379551	JGI_gene	CDS	3116520	3116635	.	+	2	Thupl.29379551s0012
29379551	JGI_gene	CDS	3116767	3116936	.	+	0	Thupl.29379551s0012
29379551	JGI_gene	CDS	3117410	3117503	.	+	1	Thupl.29379551s0012
29379551	JGI_gene	CDS	3123566	3123652	.	+	0	Thupl.29379551s0012
29379551	JGI_gene	CDS	3123764	3123844	.	+	0	Thupl.29379551s0012
29379551	JGI_gene	CDS	3124630	3124755	.	+	0	Thupl.29379551s0012
29379551	JGI_gene	CDS	3130626	3130734	.	+	0	Thupl.29379551s0012
29379551	JGI_gene	CDS	3130872	3130951	.	+	2	Thupl.29379551s0012
29379551	JGI_gene	CDS	3144898	3145026	.	+	0	Thupl.29379551s0012
29379551	JGI_gene	CDS	3145392	3145430	.	+	0	Thupl.29379551s0012
29379551	JGI_gene	three_prime_UTR	3145431	3145496	.	+	.	Thupl.29379551s0012
29379551	JGI_gene	three_prime_UTR	3145829	3145962	.	+	.	Thupl.29379551s0012
29379551	JGI_gene	three_prime_UTR	3146077	3147189	.	+	.	Thupl.29379551s0012
29379551	JGI_gene	gene	3235377	3236737	.	+	.	Thupl.29379551s0013
29379551	JGI_gene	mRNA	3235377	3236737	.	+	.	Thupl.29379551s0013
29379551	JGI_gene	CDS	3235377	3235434	.	+	0	Thupl.29379551s0013
29379551	JGI_gene	CDS	3235983	3236005	.	+	2	Thupl.29379551s0013
29379551	JGI_gene	CDS	3236048	3236323	.	+	0	Thupl.29379551s0013
29379551	JGI_gene	CDS	3236720	3236737	.	+	0	Thupl.29379551s0013
29379551	JGI_gene	gene	3239902	3240746	.	+	.	Thupl.29379551s0014
29379551	JGI_gene	mRNA	3239902	3240746	.	+	.	Thupl.29379551s0014
29379551	JGI_gene	CDS	3239902	3240004	.	+	0	Thupl.29379551s0014
29379551	JGI_gene	CDS	3240127	3240185	.	+	2	Thupl.29379551s0014
29379551	JGI_gene	CDS	3240624	3240746	.	+	0	Thupl.29379551s0014
29379551	JGI_gene	gene	4207772	4270295	.	+	.	Thupl.29379551s0015
29379551	JGI_gene	mRNA	4207772	4270295	.	+	.	Thupl.29379551s0015
29379551	JGI_gene	five_prime_UTR	4207772	4208269	.	+	.	Thupl.29379551s0015
29379551	JGI_gene	five_prime_UTR	4208846	4209039	.	+	.	Thupl.29379551s0015
29379551	JGI_gene	CDS	4209040	4209328	.	+	0	Thupl.29379551s0015
29379551	JGI_gene	CDS	4242328	4242425	.	+	2	Thupl.29379551s0015
29379551	JGI_gene	CDS	4242605	4242694	.	+	0	Thupl.29379551s0015
29379551	JGI_gene	CDS	4268762	4268929	.	+	0	Thupl.29379551s0015
29379551	JGI_gene	CDS	4269150	4269605	.	+	0	Thupl.29379551s0015
29379551	JGI_gene	three_prime_UTR	4269606	4270295	.	+	.	Thupl.29379551s0015
29379551	JGI_gene	gene	4583482	4590621	.	+	.	Thupl.29379551s0016
29379551	JGI_gene	mRNA	4583482	4590621	.	+	.	Thupl.29379551s0016
29379551	JGI_gene	five_prime_UTR	4583482	4583710	.	+	.	Thupl.29379551s0016
29379551	JGI_gene	five_prime_UTR	4584129	4584155	.	+	.	Thupl.29379551s0016
29379551	JGI_gene	CDS	4584156	4584293	.	+	0	Thupl.29379551s0016
29379551	JGI_gene	CDS	4586180	4586277	.	+	0	Thupl.29379551s0016
29379551	JGI_gene	CDS	4586458	4586488	.	+	1	Thupl.29379551s0016
29379551	JGI_gene	CDS	4589471	4589570	.	+	0	Thupl.29379551s0016
29379551	JGI_gene	CDS	4589701	4589771	.	+	2	Thupl.29379551s0016
29379551	JGI_gene	CDS	4589898	4590041	.	+	0	Thupl.29379551s0016
29379551	JGI_gene	CDS	4590219	4590311	.	+	0	Thupl.29379551s0016
29379551	JGI_gene	three_prime_UTR	4590312	4590621	.	+	.	Thupl.29379551s0016
29379551	JGI_gene	gene	5432724	5475603	.	+	.	Thupl.29379551s0017
29379551	JGI_gene	mRNA	5432724	5475603	.	+	.	Thupl.29379551s0017
29379551	JGI_gene	five_prime_UTR	5432724	5432899	.	+	.	Thupl.29379551s0017
29379551	JGI_gene	CDS	5432900	5433092	.	+	0	Thupl.29379551s0017
29379551	JGI_gene	gene	5436469	5436903	.	-	.	Thupl.29379551s0018
29379551	JGI_gene	mRNA	5436469	5436903	.	-	.	Thupl.29379551s0018
29379551	JGI_gene	CDS	5436469	5436903	.	-	0	Thupl.29379551s0018
29379551	JGI_gene	CDS	5471246	5474646	.	+	2	Thupl.29379551s0017
29379551	JGI_gene	three_prime_UTR	5474647	5475603	.	+	.	Thupl.29379551s0017
29379551	JGI_gene	gene	5600161	5607149	.	+	.	Thupl.29379551s0019
29379551	JGI_gene	mRNA	5600161	5607149	.	+	.	Thupl.29379551s0019
29379551	JGI_gene	five_prime_UTR	5600161	5600418	.	+	.	Thupl.29379551s0019
29379551	JGI_gene	CDS	5600419	5600515	.	+	0	Thupl.29379551s0019
29379551	JGI_gene	CDS	5602104	5602136	.	+	2	Thupl.29379551s0019
29379551	JGI_gene	CDS	5603328	5603556	.	+	2	Thupl.29379551s0019
29379551	JGI_gene	CDS	5606162	5606297	.	+	1	Thupl.29379551s0019
29379551	JGI_gene	CDS	5606412	5606684	.	+	0	Thupl.29379551s0019
29379551	JGI_gene	three_prime_UTR	5606685	5607149	.	+	.	Thupl.29379551s0019
29379551	JGI_gene	gene	5611679	5614411	.	-	.	Thupl.29379551s0020
29379551	JGI_gene	mRNA	5611679	5614411	.	-	.	Thupl.29379551s0020
29379551	JGI_gene	three_prime_UTR	5611679	5611894	.	-	.	Thupl.29379551s0020
29379551	JGI_gene	CDS	5611895	5612911	.	-	0	Thupl.29379551s0020
29379551	JGI_gene	five_prime_UTR	5612912	5614411	.	-	.	Thupl.29379551s0020
29379551	JGI_gene	gene	5840720	6026085	.	+	.	Thupl.29379551s0021
29379551	JGI_gene	mRNA	5840720	6026085	.	+	.	Thupl.29379551s0021
29379551	JGI_gene	five_prime_UTR	5840720	5841031	.	+	.	Thupl.29379551s0021
29379551	JGI_gene	CDS	5841032	5841103	.	+	0	Thupl.29379551s0021
29379551	JGI_gene	CDS	5874389	5874662	.	+	0	Thupl.29379551s0021
29379551	JGI_gene	CDS	5898693	5898822	.	+	2	Thupl.29379551s0021
29379551	JGI_gene	CDS	5899016	5899135	.	+	1	Thupl.29379551s0021
29379551	JGI_gene	CDS	5929444	5929561	.	+	1	Thupl.29379551s0021
29379551	JGI_gene	CDS	5949203	5949675	.	+	0	Thupl.29379551s0021
29379551	JGI_gene	CDS	5949938	5950283	.	+	1	Thupl.29379551s0021
29379551	JGI_gene	CDS	5964955	5965051	.	+	0	Thupl.29379551s0021
29379551	JGI_gene	CDS	5994176	5994321	.	+	2	Thupl.29379551s0021
29379551	JGI_gene	CDS	6025689	6025823	.	+	0	Thupl.29379551s0021
29379551	JGI_gene	three_prime_UTR	6025824	6026085	.	+	.	Thupl.29379551s0021
29379551	JGI_gene	gene	6153626	6163527	.	-	.	Thupl.29379551s0022
29379551	JGI_gene	mRNA	6153626	6163527	.	-	.	Thupl.29379551s0022
29379551	JGI_gene	three_prime_UTR	6153626	6154582	.	-	.	Thupl.29379551s0022
29379551	JGI_gene	three_prime_UTR	6154760	6154771	.	-	.	Thupl.29379551s0022
29379551	JGI_gene	CDS	6154772	6156860	.	-	1	Thupl.29379551s0022
29379551	JGI_gene	CDS	6162648	6162916	.	-	0	Thupl.29379551s0022
29379551	JGI_gene	five_prime_UTR	6162917	6163527	.	-	.	Thupl.29379551s0022
29379553	JGI_gene	gene	1195972	1200995	.	+	.	Thupl.29379553s0001
29379553	JGI_gene	mRNA	1195972	1200995	.	+	.	Thupl.29379553s0001
29379553	JGI_gene	five_prime_UTR	1195972	1196399	.	+	.	Thupl.29379553s0001
29379553	JGI_gene	CDS	1196400	1196527	.	+	0	Thupl.29379553s0001
29379553	JGI_gene	CDS	1196626	1196892	.	+	1	Thupl.29379553s0001
29379553	JGI_gene	CDS	1197460	1197556	.	+	1	Thupl.29379553s0001
29379553	JGI_gene	CDS	1197678	1197692	.	+	0	Thupl.29379553s0001
29379553	JGI_gene	CDS	1197786	1197842	.	+	0	Thupl.29379553s0001
29379553	JGI_gene	CDS	1197944	1198693	.	+	0	Thupl.29379553s0001
29379553	JGI_gene	CDS	1199667	1200080	.	+	0	Thupl.29379553s0001
29379553	JGI_gene	CDS	1200414	1200566	.	+	0	Thupl.29379553s0001
29379553	JGI_gene	three_prime_UTR	1200567	1200995	.	+	.	Thupl.29379553s0001
29379553	JGI_gene	gene	1742445	2015864	.	+	.	Thupl.29379553s0002
29379553	JGI_gene	mRNA	1742445	2015864	.	+	.	Thupl.29379553s0002
29379553	JGI_gene	five_prime_UTR	1742445	1742718	.	+	.	Thupl.29379553s0002
29379553	JGI_gene	five_prime_UTR	1771884	1772122	.	+	.	Thupl.29379553s0002
29379553	JGI_gene	CDS	1772123	1772136	.	+	0	Thupl.29379553s0002
29379553	JGI_gene	CDS	1785517	1785666	.	+	1	Thupl.29379553s0002
29379553	JGI_gene	CDS	1839667	1839784	.	+	1	Thupl.29379553s0002
29379553	JGI_gene	CDS	1890950	1891099	.	+	0	Thupl.29379553s0002
29379553	JGI_gene	CDS	1895186	1895296	.	+	0	Thupl.29379553s0002
29379553	JGI_gene	CDS	1895936	1896019	.	+	0	Thupl.29379553s0002
29379553	JGI_gene	CDS	1896753	1896851	.	+	0	Thupl.29379553s0002
29379553	JGI_gene	CDS	1897090	1897140	.	+	0	Thupl.29379553s0002
29379553	JGI_gene	CDS	1897218	1897267	.	+	0	Thupl.29379553s0002
29379553	JGI_gene	gene	1928508	1931400	.	-	.	Thupl.29379553s0003
29379553	JGI_gene	mRNA	1928508	1931400	.	-	.	Thupl.29379553s0003
29379553	JGI_gene	CDS	1928508	1929037	.	-	2	Thupl.29379553s0003
29379553	JGI_gene	CDS	1929149	1929470	.	-	0	Thupl.29379553s0003
29379553	JGI_gene	CDS	1929711	1930111	.	-	2	Thupl.29379553s0003
29379553	JGI_gene	CDS	1930212	1930371	.	-	0	Thupl.29379553s0003
29379553	JGI_gene	CDS	1930489	1930708	.	-	1	Thupl.29379553s0003
29379553	JGI_gene	CDS	1930814	1931400	.	-	0	Thupl.29379553s0003
29379553	JGI_gene	CDS	1971219	1971300	.	+	1	Thupl.29379553s0002
29379553	JGI_gene	CDS	2005902	2005996	.	+	0	Thupl.29379553s0002
29379553	JGI_gene	CDS	2006084	2006150	.	+	1	Thupl.29379553s0002
29379553	JGI_gene	CDS	2006450	2006500	.	+	0	Thupl.29379553s0002
29379553	JGI_gene	CDS	2009977	2010072	.	+	0	Thupl.29379553s0002
29379553	JGI_gene	CDS	2010325	2010423	.	+	0	Thupl.29379553s0002
29379553	JGI_gene	CDS	2010537	2010566	.	+	0	Thupl.29379553s0002
29379553	JGI_gene	CDS	2010704	2010769	.	+	0	Thupl.29379553s0002
29379553	JGI_gene	CDS	2014591	2014677	.	+	0	Thupl.29379553s0002
29379553	JGI_gene	three_prime_UTR	2014678	2015864	.	+	.	Thupl.29379553s0002
29379554	JGI_gene	gene	84697	85314	.	+	.	Thupl.29379554s0001
29379554	JGI_gene	mRNA	84697	85314	.	+	.	Thupl.29379554s0001
29379554	JGI_gene	CDS	84697	84744	.	+	0	Thupl.29379554s0001
29379554	JGI_gene	CDS	84949	85058	.	+	0	Thupl.29379554s0001
29379554	JGI_gene	CDS	85191	85314	.	+	1	Thupl.29379554s0001
29379555	JGI_gene	gene	403937	408010	.	+	.	Thupl.29379555s0001
29379555	JGI_gene	mRNA	403937	408010	.	+	.	Thupl.29379555s0001
29379555	JGI_gene	five_prime_UTR	403937	404005	.	+	.	Thupl.29379555s0001
29379555	JGI_gene	CDS	404006	405967	.	+	0	Thupl.29379555s0001
29379555	JGI_gene	three_prime_UTR	405968	408010	.	+	.	Thupl.29379555s0001
29379555	JGI_gene	gene	437850	438696	.	+	.	Thupl.29379555s0002
29379555	JGI_gene	mRNA	437850	438696	.	+	.	Thupl.29379555s0002
29379555	JGI_gene	five_prime_UTR	437850	438051	.	+	.	Thupl.29379555s0002
29379555	JGI_gene	CDS	438052	438378	.	+	0	Thupl.29379555s0002
29379555	JGI_gene	three_prime_UTR	438379	438696	.	+	.	Thupl.29379555s0002
29379555	JGI_gene	gene	1175643	1176125	.	+	.	Thupl.29379555s0003
29379555	JGI_gene	mRNA	1175643	1176125	.	+	.	Thupl.29379555s0003
29379555	JGI_gene	five_prime_UTR	1175643	1175704	.	+	.	Thupl.29379555s0003
29379555	JGI_gene	CDS	1175705	1176019	.	+	0	Thupl.29379555s0003
29379555	JGI_gene	three_prime_UTR	1176020	1176125	.	+	.	Thupl.29379555s0003
29379555	JGI_gene	gene	1808085	1812852	.	+	.	Thupl.29379555s0004
29379555	JGI_gene	mRNA	1808085	1812852	.	+	.	Thupl.29379555s0004
29379555	JGI_gene	five_prime_UTR	1808085	1808904	.	+	.	Thupl.29379555s0004
29379555	JGI_gene	CDS	1808905	1809104	.	+	0	Thupl.29379555s0004
29379555	JGI_gene	CDS	1809843	1810161	.	+	1	Thupl.29379555s0004
29379555	JGI_gene	CDS	1810270	1810419	.	+	0	Thupl.29379555s0004
29379555	JGI_gene	CDS	1810511	1810762	.	+	0	Thupl.29379555s0004
29379555	JGI_gene	CDS	1810848	1810937	.	+	0	Thupl.29379555s0004
29379555	JGI_gene	CDS	1811019	1811097	.	+	0	Thupl.29379555s0004
29379555	JGI_gene	CDS	1811198	1811304	.	+	2	Thupl.29379555s0004
29379555	JGI_gene	CDS	1811901	1812019	.	+	0	Thupl.29379555s0004
29379555	JGI_gene	CDS	1812257	1812350	.	+	1	Thupl.29379555s0004
29379555	JGI_gene	three_prime_UTR	1812351	1812852	.	+	.	Thupl.29379555s0004
29379556	JGI_gene	gene	30411	91169	.	+	.	Thupl.29379556s0001
29379556	JGI_gene	mRNA	30411	91169	.	+	.	Thupl.29379556s0001
29379556	JGI_gene	five_prime_UTR	30411	30566	.	+	.	Thupl.29379556s0001
29379556	JGI_gene	five_prime_UTR	30718	30719	.	+	.	Thupl.29379556s0001
29379556	JGI_gene	CDS	30720	30850	.	+	0	Thupl.29379556s0001
29379556	JGI_gene	CDS	31353	31542	.	+	1	Thupl.29379556s0001
29379556	JGI_gene	CDS	31651	31740	.	+	0	Thupl.29379556s0001
29379556	JGI_gene	CDS	33521	33589	.	+	0	Thupl.29379556s0001
29379556	JGI_gene	CDS	33739	33808	.	+	0	Thupl.29379556s0001
29379556	JGI_gene	CDS	34974	35038	.	+	2	Thupl.29379556s0001
29379556	JGI_gene	CDS	49514	49568	.	+	0	Thupl.29379556s0001
29379556	JGI_gene	CDS	60165	60295	.	+	2	Thupl.29379556s0001
29379556	JGI_gene	CDS	60393	60508	.	+	0	Thupl.29379556s0001
29379556	JGI_gene	CDS	70730	70799	.	+	1	Thupl.29379556s0001
29379556	JGI_gene	CDS	81346	81450	.	+	0	Thupl.29379556s0001
29379556	JGI_gene	CDS	81963	82052	.	+	0	Thupl.29379556s0001
29379556	JGI_gene	CDS	82160	82308	.	+	0	Thupl.29379556s0001
29379556	JGI_gene	CDS	83222	83333	.	+	1	Thupl.29379556s0001
29379556	JGI_gene	CDS	83424	83507	.	+	0	Thupl.29379556s0001
29379556	JGI_gene	CDS	88593	88673	.	+	0	Thupl.29379556s0001
29379556	JGI_gene	CDS	89035	89263	.	+	0	Thupl.29379556s0001
29379556	JGI_gene	CDS	90400	90522	.	+	2	Thupl.29379556s0001
29379556	JGI_gene	CDS	90635	90759	.	+	2	Thupl.29379556s0001
29379556	JGI_gene	three_prime_UTR	90760	91169	.	+	.	Thupl.29379556s0001
29379556	JGI_gene	gene	116076	116444	.	-	.	Thupl.29379556s0002
29379556	JGI_gene	mRNA	116076	116444	.	-	.	Thupl.29379556s0002
29379556	JGI_gene	CDS	116076	116444	.	-	0	Thupl.29379556s0002
29379556	JGI_gene	gene	567936	568709	.	+	.	Thupl.29379556s0003
29379556	JGI_gene	mRNA	567936	568709	.	+	.	Thupl.29379556s0003
29379556	JGI_gene	five_prime_UTR	567936	568470	.	+	.	Thupl.29379556s0003
29379556	JGI_gene	CDS	568471	568689	.	+	0	Thupl.29379556s0003
29379556	JGI_gene	three_prime_UTR	568690	568709	.	+	.	Thupl.29379556s0003
29379556	JGI_gene	gene	639908	721403	.	+	.	Thupl.29379556s0004
29379556	JGI_gene	mRNA	639908	721403	.	+	.	Thupl.29379556s0004
29379556	JGI_gene	five_prime_UTR	639908	640007	.	+	.	Thupl.29379556s0004
29379556	JGI_gene	CDS	640008	640103	.	+	0	Thupl.29379556s0004
29379556	JGI_gene	CDS	640223	640345	.	+	0	Thupl.29379556s0004
29379556	JGI_gene	CDS	640579	640669	.	+	0	Thupl.29379556s0004
29379556	JGI_gene	CDS	690463	690537	.	+	2	Thupl.29379556s0004
29379556	JGI_gene	CDS	693075	693157	.	+	2	Thupl.29379556s0004
29379556	JGI_gene	CDS	693259	693405	.	+	0	Thupl.29379556s0004
29379556	JGI_gene	CDS	720303	720372	.	+	0	Thupl.29379556s0004
29379556	JGI_gene	CDS	720502	720802	.	+	2	Thupl.29379556s0004
29379556	JGI_gene	CDS	720967	721042	.	+	1	Thupl.29379556s0004
29379556	JGI_gene	three_prime_UTR	721043	721403	.	+	.	Thupl.29379556s0004
29379556	JGI_gene	gene	834624	835529	.	+	.	Thupl.29379556s0005
29379556	JGI_gene	mRNA	834624	835529	.	+	.	Thupl.29379556s0005
29379556	JGI_gene	five_prime_UTR	834624	834854	.	+	.	Thupl.29379556s0005
29379556	JGI_gene	CDS	834855	835187	.	+	0	Thupl.29379556s0005
29379556	JGI_gene	three_prime_UTR	835188	835529	.	+	.	Thupl.29379556s0005
29379556	JGI_gene	gene	1151389	1228298	.	+	.	Thupl.29379556s0006
29379556	JGI_gene	mRNA	1151389	1228298	.	+	.	Thupl.29379556s0006
29379556	JGI_gene	CDS	1151389	1151460	.	+	0	Thupl.29379556s0006
29379556	JGI_gene	CDS	1153356	1153527	.	+	0	Thupl.29379556s0006
29379556	JGI_gene	CDS	1154275	1154336	.	+	2	Thupl.29379556s0006
29379556	JGI_gene	CDS	1226405	1226515	.	+	0	Thupl.29379556s0006
29379556	JGI_gene	CDS	1226625	1226776	.	+	0	Thupl.29379556s0006
29379556	JGI_gene	CDS	1226891	1227015	.	+	1	Thupl.29379556s0006
29379556	JGI_gene	CDS	1227317	1227510	.	+	2	Thupl.29379556s0006
29379556	JGI_gene	three_prime_UTR	1227511	1228298	.	+	.	Thupl.29379556s0006
29379556	JGI_gene	gene	1301200	1301962	.	+	.	Thupl.29379556s0007
29379556	JGI_gene	mRNA	1301200	1301962	.	+	.	Thupl.29379556s0007
29379556	JGI_gene	five_prime_UTR	1301200	1301537	.	+	.	Thupl.29379556s0007
29379556	JGI_gene	CDS	1301538	1301693	.	+	0	Thupl.29379556s0007
29379556	JGI_gene	three_prime_UTR	1301694	1301962	.	+	.	Thupl.29379556s0007
29379556	JGI_gene	gene	1441033	1441630	.	-	.	Thupl.29379556s0008
29379556	JGI_gene	mRNA	1441033	1441630	.	-	.	Thupl.29379556s0008
29379556	JGI_gene	three_prime_UTR	1441033	1441156	.	-	.	Thupl.29379556s0008
29379556	JGI_gene	CDS	1441157	1441543	.	-	0	Thupl.29379556s0008
29379556	JGI_gene	five_prime_UTR	1441544	1441630	.	-	.	Thupl.29379556s0008
29379556	JGI_gene	gene	1690372	1690878	.	+	.	Thupl.29379556s0009
29379556	JGI_gene	mRNA	1690372	1690878	.	+	.	Thupl.29379556s0009
29379556	JGI_gene	five_prime_UTR	1690372	1690421	.	+	.	Thupl.29379556s0009
29379556	JGI_gene	CDS	1690422	1690703	.	+	0	Thupl.29379556s0009
29379556	JGI_gene	three_prime_UTR	1690704	1690878	.	+	.	Thupl.29379556s0009
29379556	JGI_gene	gene	1780184	1780513	.	-	.	Thupl.29379556s0010
29379556	JGI_gene	mRNA	1780184	1780513	.	-	.	Thupl.29379556s0010
29379556	JGI_gene	CDS	1780184	1780513	.	-	0	Thupl.29379556s0010
29379556	JGI_gene	gene	1785690	1786148	.	-	.	Thupl.29379556s0011
29379556	JGI_gene	mRNA	1785690	1786148	.	-	.	Thupl.29379556s0011
29379556	JGI_gene	CDS	1785690	1786148	.	-	0	Thupl.29379556s0011
29379556	JGI_gene	gene	1823234	1837041	.	+	.	Thupl.29379556s0012
29379556	JGI_gene	mRNA	1823234	1837041	.	+	.	Thupl.29379556s0012
29379556	JGI_gene	five_prime_UTR	1823234	1823407	.	+	.	Thupl.29379556s0012
29379556	JGI_gene	CDS	1823408	1823462	.	+	0	Thupl.29379556s0012
29379556	JGI_gene	CDS	1823998	1824137	.	+	2	Thupl.29379556s0012
29379556	JGI_gene	CDS	1835558	1835640	.	+	0	Thupl.29379556s0012
29379556	JGI_gene	CDS	1835821	1836025	.	+	1	Thupl.29379556s0012
29379556	JGI_gene	CDS	1836133	1836201	.	+	0	Thupl.29379556s0012
29379556	JGI_gene	CDS	1836297	1836389	.	+	0	Thupl.29379556s0012
29379556	JGI_gene	three_prime_UTR	1836390	1837041	.	+	.	Thupl.29379556s0012
29379556	JGI_gene	gene	1958410	2009163	.	-	.	Thupl.29379556s0013
29379556	JGI_gene	mRNA	1958410	2009163	.	-	.	Thupl.29379556s0013
29379556	JGI_gene	three_prime_UTR	1958410	1958895	.	-	.	Thupl.29379556s0013
29379556	JGI_gene	CDS	1958896	1958988	.	-	0	Thupl.29379556s0013
29379556	JGI_gene	CDS	1960761	1960871	.	-	0	Thupl.29379556s0013
29379556	JGI_gene	CDS	1961030	1961081	.	-	1	Thupl.29379556s0013
29379556	JGI_gene	CDS	1961211	1961350	.	-	0	Thupl.29379556s0013
29379556	JGI_gene	CDS	2003220	2003344	.	-	2	Thupl.29379556s0013
29379556	JGI_gene	CDS	2003462	2003548	.	-	2	Thupl.29379556s0013
29379556	JGI_gene	CDS	2005280	2005325	.	-	0	Thupl.29379556s0013
29379556	JGI_gene	CDS	2008706	2008921	.	-	0	Thupl.29379556s0013
29379556	JGI_gene	five_prime_UTR	2008922	2009163	.	-	.	Thupl.29379556s0013
29379556	JGI_gene	gene	2065035	2089432	.	-	.	Thupl.29379556s0014
29379556	JGI_gene	mRNA	2065035	2089432	.	-	.	Thupl.29379556s0014
29379556	JGI_gene	three_prime_UTR	2065035	2065187	.	-	.	Thupl.29379556s0014
29379556	JGI_gene	CDS	2065188	2065567	.	-	2	Thupl.29379556s0014
29379556	JGI_gene	CDS	2065711	2065782	.	-	2	Thupl.29379556s0014
29379556	JGI_gene	CDS	2066100	2066242	.	-	1	Thupl.29379556s0014
29379556	JGI_gene	CDS	2074763	2074896	.	-	0	Thupl.29379556s0014
29379556	JGI_gene	CDS	2088888	2088946	.	-	2	Thupl.29379556s0014
29379556	JGI_gene	CDS	2089145	2089208	.	-	0	Thupl.29379556s0014
29379556	JGI_gene	five_prime_UTR	2089209	2089432	.	-	.	Thupl.29379556s0014
29379558	JGI_gene	gene	42610	42966	.	-	.	Thupl.29379558s0001
29379558	JGI_gene	mRNA	42610	42966	.	-	.	Thupl.29379558s0001
29379558	JGI_gene	CDS	42610	42966	.	-	0	Thupl.29379558s0001
29379560	JGI_gene	gene	198871	200112	.	+	.	Thupl.29379560s0001
29379560	JGI_gene	mRNA	198871	200112	.	+	.	Thupl.29379560s0001
29379560	JGI_gene	CDS	198871	198901	.	+	0	Thupl.29379560s0001
29379560	JGI_gene	CDS	199673	199861	.	+	2	Thupl.29379560s0001
29379560	JGI_gene	CDS	200075	200112	.	+	2	Thupl.29379560s0001
29379560	JGI_gene	gene	238585	239086	.	+	.	Thupl.29379560s0002
29379560	JGI_gene	mRNA	238585	239086	.	+	.	Thupl.29379560s0002
29379560	JGI_gene	CDS	238585	238990	.	+	0	Thupl.29379560s0002
29379560	JGI_gene	CDS	239034	239086	.	+	2	Thupl.29379560s0002
29379560	JGI_gene	gene	458251	462770	.	+	.	Thupl.29379560s0003
29379560	JGI_gene	mRNA	458251	462770	.	+	.	Thupl.29379560s0003
29379560	JGI_gene	CDS	458251	458668	.	+	0	Thupl.29379560s0003
29379560	JGI_gene	CDS	462703	462770	.	+	2	Thupl.29379560s0003
29379560	JGI_gene	gene	530709	531143	.	+	.	Thupl.29379560s0004
29379560	JGI_gene	mRNA	530709	531143	.	+	.	Thupl.29379560s0004
29379560	JGI_gene	CDS	530709	531143	.	+	0	Thupl.29379560s0004
29379560	JGI_gene	gene	590048	591161	.	+	.	Thupl.29379560s0005
29379560	JGI_gene	mRNA	590048	591161	.	+	.	Thupl.29379560s0005
29379560	JGI_gene	five_prime_UTR	590048	590118	.	+	.	Thupl.29379560s0005
29379560	JGI_gene	CDS	590119	590466	.	+	0	Thupl.29379560s0005
29379560	JGI_gene	three_prime_UTR	590467	591161	.	+	.	Thupl.29379560s0005
29379560	JGI_gene	gene	595289	596125	.	-	.	Thupl.29379560s0006
29379560	JGI_gene	mRNA	595289	596125	.	-	.	Thupl.29379560s0006
29379560	JGI_gene	CDS	595289	595409	.	-	1	Thupl.29379560s0006
29379560	JGI_gene	CDS	595812	596125	.	-	0	Thupl.29379560s0006
29379560	JGI_gene	gene	825948	826391	.	+	.	Thupl.29379560s0007
29379560	JGI_gene	mRNA	825948	826391	.	+	.	Thupl.29379560s0007
29379560	JGI_gene	CDS	825948	826391	.	+	0	Thupl.29379560s0007
29379560	JGI_gene	gene	939917	1006830	.	-	.	Thupl.29379560s0008
29379560	JGI_gene	mRNA	939917	1006830	.	-	.	Thupl.29379560s0008
29379560	JGI_gene	three_prime_UTR	939917	940809	.	-	.	Thupl.29379560s0008
29379560	JGI_gene	CDS	940810	940863	.	-	0	Thupl.29379560s0008
29379560	JGI_gene	CDS	941032	941139	.	-	0	Thupl.29379560s0008
29379560	JGI_gene	CDS	954990	955083	.	-	1	Thupl.29379560s0008
29379560	JGI_gene	CDS	955183	955268	.	-	0	Thupl.29379560s0008
29379560	JGI_gene	CDS	955348	955422	.	-	0	Thupl.29379560s0008
29379560	JGI_gene	CDS	966342	966401	.	-	0	Thupl.29379560s0008
29379560	JGI_gene	CDS	967471	967530	.	-	0	Thupl.29379560s0008
29379560	JGI_gene	CDS	967685	967774	.	-	0	Thupl.29379560s0008
29379560	JGI_gene	CDS	967916	967963	.	-	0	Thupl.29379560s0008
29379560	JGI_gene	CDS	968089	968137	.	-	1	Thupl.29379560s0008
29379560	JGI_gene	CDS	971222	971286	.	-	0	Thupl.29379560s0008
29379560	JGI_gene	CDS	971443	971526	.	-	0	Thupl.29379560s0008
29379560	JGI_gene	CDS	971677	971696	.	-	2	Thupl.29379560s0008
29379560	JGI_gene	CDS	1001494	1001551	.	-	0	Thupl.29379560s0008
29379560	JGI_gene	CDS	1001948	1002007	.	-	0	Thupl.29379560s0008
29379560	JGI_gene	CDS	1002088	1002169	.	-	1	Thupl.29379560s0008
29379560	JGI_gene	CDS	1002279	1002382	.	-	0	Thupl.29379560s0008
29379560	JGI_gene	CDS	1002522	1002583	.	-	2	Thupl.29379560s0008
29379560	JGI_gene	CDS	1006466	1006637	.	-	0	Thupl.29379560s0008
29379560	JGI_gene	five_prime_UTR	1006638	1006830	.	-	.	Thupl.29379560s0008
29379560	JGI_gene	gene	1604110	1612143	.	-	.	Thupl.29379560s0009
29379560	JGI_gene	mRNA	1604110	1612143	.	-	.	Thupl.29379560s0009
29379560	JGI_gene	three_prime_UTR	1604110	1604481	.	-	.	Thupl.29379560s0009
29379560	JGI_gene	CDS	1604482	1604774	.	-	2	Thupl.29379560s0009
29379560	JGI_gene	CDS	1605788	1606455	.	-	1	Thupl.29379560s0009
29379560	JGI_gene	CDS	1608144	1608706	.	-	0	Thupl.29379560s0009
29379560	JGI_gene	CDS	1609826	1610043	.	-	2	Thupl.29379560s0009
29379560	JGI_gene	CDS	1611737	1611887	.	-	0	Thupl.29379560s0009
29379560	JGI_gene	five_prime_UTR	1611888	1612143	.	-	.	Thupl.29379560s0009
29379560	JGI_gene	gene	2648636	2658669	.	-	.	Thupl.29379560s0010
29379560	JGI_gene	mRNA	2648636	2658669	.	-	.	Thupl.29379560s0010
29379560	JGI_gene	three_prime_UTR	2648636	2650112	.	-	.	Thupl.29379560s0010
29379560	JGI_gene	CDS	2650113	2650201	.	-	2	Thupl.29379560s0010
29379560	JGI_gene	CDS	2650358	2650460	.	-	0	Thupl.29379560s0010
29379560	JGI_gene	CDS	2650638	2650721	.	-	0	Thupl.29379560s0010
29379560	JGI_gene	CDS	2650816	2650911	.	-	0	Thupl.29379560s0010
29379560	JGI_gene	CDS	2651034	2651084	.	-	0	Thupl.29379560s0010
29379560	JGI_gene	CDS	2651200	2651340	.	-	0	Thupl.29379560s0010
29379560	JGI_gene	CDS	2655790	2655846	.	-	0	Thupl.29379560s0010
29379560	JGI_gene	CDS	2656036	2656107	.	-	0	Thupl.29379560s0010
29379560	JGI_gene	CDS	2656201	2656473	.	-	0	Thupl.29379560s0010
29379560	JGI_gene	CDS	2657624	2657683	.	-	0	Thupl.29379560s0010
29379560	JGI_gene	CDS	2657788	2657880	.	-	0	Thupl.29379560s0010
29379560	JGI_gene	CDS	2657975	2658151	.	-	0	Thupl.29379560s0010
29379560	JGI_gene	five_prime_UTR	2658152	2658669	.	-	.	Thupl.29379560s0010
29379561	JGI_gene	gene	330348	330785	.	+	.	Thupl.29379561s0001
29379561	JGI_gene	mRNA	330348	330785	.	+	.	Thupl.29379561s0001
29379561	JGI_gene	CDS	330348	330507	.	+	0	Thupl.29379561s0001
29379561	JGI_gene	CDS	330721	330785	.	+	2	Thupl.29379561s0001
29379561	JGI_gene	gene	339784	341963	.	-	.	Thupl.29379561s0002
29379561	JGI_gene	mRNA	339784	341963	.	-	.	Thupl.29379561s0002
29379561	JGI_gene	three_prime_UTR	339784	340124	.	-	.	Thupl.29379561s0002
29379561	JGI_gene	CDS	340125	341570	.	-	0	Thupl.29379561s0002
29379561	JGI_gene	five_prime_UTR	341571	341963	.	-	.	Thupl.29379561s0002
29379561	JGI_gene	gene	831209	885630	.	+	.	Thupl.29379561s0003
29379561	JGI_gene	mRNA	831209	885630	.	+	.	Thupl.29379561s0003
29379561	JGI_gene	five_prime_UTR	831209	831477	.	+	.	Thupl.29379561s0003
29379561	JGI_gene	CDS	831478	831624	.	+	0	Thupl.29379561s0003
29379561	JGI_gene	CDS	838059	838359	.	+	0	Thupl.29379561s0003
29379561	JGI_gene	CDS	838540	838768	.	+	2	Thupl.29379561s0003
29379561	JGI_gene	CDS	838948	839284	.	+	1	Thupl.29379561s0003
29379561	JGI_gene	CDS	839391	839504	.	+	0	Thupl.29379561s0003
29379561	JGI_gene	CDS	839658	839786	.	+	0	Thupl.29379561s0003
29379561	JGI_gene	CDS	840943	841134	.	+	0	Thupl.29379561s0003
29379561	JGI_gene	CDS	841228	841425	.	+	0	Thupl.29379561s0003
29379561	JGI_gene	CDS	841823	841960	.	+	0	Thupl.29379561s0003
29379561	JGI_gene	CDS	842265	842390	.	+	0	Thupl.29379561s0003
29379561	JGI_gene	CDS	842476	842729	.	+	0	Thupl.29379561s0003
29379561	JGI_gene	CDS	843263	843366	.	+	1	Thupl.29379561s0003
29379561	JGI_gene	CDS	843484	843578	.	+	2	Thupl.29379561s0003
29379561	JGI_gene	CDS	843664	843906	.	+	0	Thupl.29379561s0003
29379561	JGI_gene	CDS	844017	844184	.	+	0	Thupl.29379561s0003
29379561	JGI_gene	CDS	844404	844506	.	+	0	Thupl.29379561s0003
29379561	JGI_gene	CDS	845160	845248	.	+	2	Thupl.29379561s0003
29379561	JGI_gene	CDS	845613	845758	.	+	0	Thupl.29379561s0003
29379561	JGI_gene	CDS	845866	845974	.	+	1	Thupl.29379561s0003
29379561	JGI_gene	CDS	846081	846227	.	+	0	Thupl.29379561s0003
29379561	JGI_gene	CDS	862542	862589	.	+	0	Thupl.29379561s0003
29379561	JGI_gene	CDS	862671	862799	.	+	0	Thupl.29379561s0003
29379561	JGI_gene	CDS	862953	863189	.	+	0	Thupl.29379561s0003
29379561	JGI_gene	CDS	863275	863424	.	+	0	Thupl.29379561s0003
29379561	JGI_gene	CDS	863530	863615	.	+	0	Thupl.29379561s0003
29379561	JGI_gene	CDS	863719	863824	.	+	1	Thupl.29379561s0003
29379561	JGI_gene	CDS	863956	864051	.	+	0	Thupl.29379561s0003
29379561	JGI_gene	CDS	864186	864338	.	+	0	Thupl.29379561s0003
29379561	JGI_gene	CDS	864893	865072	.	+	0	Thupl.29379561s0003
29379561	JGI_gene	CDS	865174	865421	.	+	0	Thupl.29379561s0003
29379561	JGI_gene	CDS	865517	865652	.	+	1	Thupl.29379561s0003
29379561	JGI_gene	CDS	865744	865869	.	+	0	Thupl.29379561s0003
29379561	JGI_gene	CDS	865966	866010	.	+	0	Thupl.29379561s0003
29379561	JGI_gene	CDS	866111	866188	.	+	0	Thupl.29379561s0003
29379561	JGI_gene	CDS	866277	866393	.	+	0	Thupl.29379561s0003
29379561	JGI_gene	CDS	870045	870171	.	+	0	Thupl.29379561s0003
29379561	JGI_gene	CDS	870248	870351	.	+	2	Thupl.29379561s0003
29379561	JGI_gene	CDS	870494	870631	.	+	0	Thupl.29379561s0003
29379561	JGI_gene	CDS	870760	870852	.	+	0	Thupl.29379561s0003
29379561	JGI_gene	CDS	881179	881325	.	+	0	Thupl.29379561s0003
29379561	JGI_gene	CDS	881465	881602	.	+	0	Thupl.29379561s0003
29379561	JGI_gene	CDS	881746	881793	.	+	0	Thupl.29379561s0003
29379561	JGI_gene	CDS	881882	882028	.	+	0	Thupl.29379561s0003
29379561	JGI_gene	CDS	882343	882404	.	+	0	Thupl.29379561s0003
29379561	JGI_gene	CDS	882562	882715	.	+	1	Thupl.29379561s0003
29379561	JGI_gene	CDS	882953	883144	.	+	0	Thupl.29379561s0003
29379561	JGI_gene	CDS	883254	883358	.	+	0	Thupl.29379561s0003
29379561	JGI_gene	CDS	884341	884475	.	+	0	Thupl.29379561s0003
29379561	JGI_gene	CDS	884565	884780	.	+	0	Thupl.29379561s0003
29379561	JGI_gene	CDS	884879	884980	.	+	0	Thupl.29379561s0003
29379561	JGI_gene	CDS	885069	885224	.	+	0	Thupl.29379561s0003
29379561	JGI_gene	three_prime_UTR	885225	885630	.	+	.	Thupl.29379561s0003
29379561	JGI_gene	gene	984361	986653	.	-	.	Thupl.29379561s0004
29379561	JGI_gene	mRNA	984361	986653	.	-	.	Thupl.29379561s0004
29379561	JGI_gene	three_prime_UTR	984361	984557	.	-	.	Thupl.29379561s0004
29379561	JGI_gene	CDS	984558	984604	.	-	2	Thupl.29379561s0004
29379561	JGI_gene	CDS	986435	986492	.	-	0	Thupl.29379561s0004
29379561	JGI_gene	five_prime_UTR	986493	986653	.	-	.	Thupl.29379561s0004
29379562	JGI_gene	gene	20661	21587	.	+	.	Thupl.29379562s0001
29379562	JGI_gene	mRNA	20661	21587	.	+	.	Thupl.29379562s0001
29379562	JGI_gene	CDS	20661	21587	.	+	0	Thupl.29379562s0001
29379564	JGI_gene	gene	131556	140266	.	-	.	Thupl.29379564s0001
29379564	JGI_gene	mRNA	131556	140266	.	-	.	Thupl.29379564s0001
29379564	JGI_gene	CDS	131556	131852	.	-	0	Thupl.29379564s0001
29379564	JGI_gene	CDS	131957	132189	.	-	2	Thupl.29379564s0001
29379564	JGI_gene	CDS	134217	134347	.	-	1	Thupl.29379564s0001
29379564	JGI_gene	CDS	134662	134820	.	-	1	Thupl.29379564s0001
29379564	JGI_gene	CDS	134974	135063	.	-	1	Thupl.29379564s0001
29379564	JGI_gene	CDS	135240	135337	.	-	0	Thupl.29379564s0001
29379564	JGI_gene	CDS	135421	135621	.	-	0	Thupl.29379564s0001
29379564	JGI_gene	CDS	139739	139866	.	-	2	Thupl.29379564s0001
29379564	JGI_gene	CDS	139896	139914	.	-	0	Thupl.29379564s0001
29379564	JGI_gene	CDS	140027	140266	.	-	0	Thupl.29379564s0001
29379564	JGI_gene	gene	236465	251597	.	+	.	Thupl.29379564s0002
29379564	JGI_gene	mRNA	236465	251597	.	+	.	Thupl.29379564s0002
29379564	JGI_gene	CDS	236465	236467	.	+	0	Thupl.29379564s0002
29379564	JGI_gene	CDS	238120	238362	.	+	0	Thupl.29379564s0002
29379564	JGI_gene	CDS	238474	238654	.	+	0	Thupl.29379564s0002
29379564	JGI_gene	CDS	244725	244767	.	+	2	Thupl.29379564s0002
29379564	JGI_gene	CDS	244862	244938	.	+	1	Thupl.29379564s0002
29379564	JGI_gene	CDS	245192	245304	.	+	2	Thupl.29379564s0002
29379564	JGI_gene	CDS	245859	245958	.	+	0	Thupl.29379564s0002
29379564	JGI_gene	CDS	246055	246076	.	+	2	Thupl.29379564s0002
29379564	JGI_gene	CDS	246319	246537	.	+	1	Thupl.29379564s0002
29379564	JGI_gene	CDS	246625	246668	.	+	1	Thupl.29379564s0002
29379564	JGI_gene	CDS	246853	246959	.	+	2	Thupl.29379564s0002
29379564	JGI_gene	CDS	250924	251176	.	+	0	Thupl.29379564s0002
29379564	JGI_gene	CDS	251241	251504	.	+	2	Thupl.29379564s0002
29379564	JGI_gene	CDS	251593	251597	.	+	2	Thupl.29379564s0002
29379564	JGI_gene	gene	557908	559574	.	+	.	Thupl.29379564s0003
29379564	JGI_gene	mRNA	557908	559574	.	+	.	Thupl.29379564s0003
29379564	JGI_gene	five_prime_UTR	557908	557967	.	+	.	Thupl.29379564s0003
29379564	JGI_gene	CDS	557968	558219	.	+	0	Thupl.29379564s0003
29379564	JGI_gene	CDS	558334	558524	.	+	0	Thupl.29379564s0003
29379564	JGI_gene	CDS	558626	558741	.	+	1	Thupl.29379564s0003
29379564	JGI_gene	CDS	558867	559078	.	+	2	Thupl.29379564s0003
29379564	JGI_gene	CDS	559163	559260	.	+	0	Thupl.29379564s0003
29379564	JGI_gene	CDS	559431	559524	.	+	1	Thupl.29379564s0003
29379564	JGI_gene	three_prime_UTR	559525	559574	.	+	.	Thupl.29379564s0003
29379564	JGI_gene	gene	736173	741024	.	+	.	Thupl.29379564s0004
29379564	JGI_gene	mRNA	736173	741024	.	+	.	Thupl.29379564s0004
29379564	JGI_gene	five_prime_UTR	736173	736216	.	+	.	Thupl.29379564s0004
29379564	JGI_gene	CDS	736217	736453	.	+	0	Thupl.29379564s0004
29379564	JGI_gene	CDS	736567	736757	.	+	0	Thupl.29379564s0004
29379564	JGI_gene	CDS	736854	736969	.	+	1	Thupl.29379564s0004
29379564	JGI_gene	CDS	737069	737280	.	+	2	Thupl.29379564s0004
29379564	JGI_gene	CDS	737365	737720	.	+	0	Thupl.29379564s0004
29379564	JGI_gene	CDS	737841	738059	.	+	1	Thupl.29379564s0004
29379564	JGI_gene	CDS	738343	738481	.	+	1	Thupl.29379564s0004
29379564	JGI_gene	CDS	740289	740537	.	+	0	Thupl.29379564s0004
29379564	JGI_gene	CDS	740625	740921	.	+	0	Thupl.29379564s0004
29379564	JGI_gene	three_prime_UTR	740922	741024	.	+	.	Thupl.29379564s0004
29379564	JGI_gene	gene	839111	844645	.	+	.	Thupl.29379564s0005
29379564	JGI_gene	mRNA	839111	844645	.	+	.	Thupl.29379564s0005
29379564	JGI_gene	five_prime_UTR	839111	839350	.	+	.	Thupl.29379564s0005
29379564	JGI_gene	CDS	839351	839599	.	+	0	Thupl.29379564s0005
29379564	JGI_gene	CDS	839704	839894	.	+	0	Thupl.29379564s0005
29379564	JGI_gene	CDS	839984	840086	.	+	1	Thupl.29379564s0005
29379564	JGI_gene	CDS	840504	840601	.	+	0	Thupl.29379564s0005
29379564	JGI_gene	CDS	840766	840855	.	+	1	Thupl.29379564s0005
29379564	JGI_gene	CDS	840976	841194	.	+	1	Thupl.29379564s0005
29379564	JGI_gene	CDS	841479	841617	.	+	1	Thupl.29379564s0005
29379564	JGI_gene	CDS	843848	844030	.	+	0	Thupl.29379564s0005
29379564	JGI_gene	three_prime_UTR	844031	844096	.	+	.	Thupl.29379564s0005
29379564	JGI_gene	three_prime_UTR	844183	844645	.	+	.	Thupl.29379564s0005
29379564	JGI_gene	gene	890429	896288	.	+	.	Thupl.29379564s0006
29379564	JGI_gene	mRNA	890429	896288	.	+	.	Thupl.29379564s0006
29379564	JGI_gene	five_prime_UTR	890429	890641	.	+	.	Thupl.29379564s0006
29379564	JGI_gene	CDS	890642	890845	.	+	0	Thupl.29379564s0006
29379564	JGI_gene	CDS	891899	892063	.	+	0	Thupl.29379564s0006
29379564	JGI_gene	CDS	892257	892413	.	+	0	Thupl.29379564s0006
29379564	JGI_gene	CDS	893363	893448	.	+	2	Thupl.29379564s0006
29379564	JGI_gene	CDS	893761	893960	.	+	0	Thupl.29379564s0006
29379564	JGI_gene	CDS	894068	894116	.	+	1	Thupl.29379564s0006
29379564	JGI_gene	CDS	894767	894985	.	+	0	Thupl.29379564s0006
29379564	JGI_gene	CDS	895252	895458	.	+	0	Thupl.29379564s0006
29379564	JGI_gene	CDS	895676	895858	.	+	0	Thupl.29379564s0006
29379564	JGI_gene	three_prime_UTR	895859	896288	.	+	.	Thupl.29379564s0006
29379564	JGI_gene	gene	1094067	1137020	.	+	.	Thupl.29379564s0007
29379564	JGI_gene	mRNA	1094067	1137020	.	+	.	Thupl.29379564s0007
29379564	JGI_gene	five_prime_UTR	1094067	1094077	.	+	.	Thupl.29379564s0007
29379564	JGI_gene	CDS	1094078	1094594	.	+	0	Thupl.29379564s0007
29379564	JGI_gene	CDS	1136423	1136475	.	+	2	Thupl.29379564s0007
29379564	JGI_gene	three_prime_UTR	1136476	1137020	.	+	.	Thupl.29379564s0007
29379565	JGI_gene	gene	360565	360981	.	-	.	Thupl.29379565s0001
29379565	JGI_gene	mRNA	360565	360981	.	-	.	Thupl.29379565s0001
29379565	JGI_gene	CDS	360565	360981	.	-	0	Thupl.29379565s0001
29379565	JGI_gene	gene	1633692	1634309	.	+	.	Thupl.29379565s0002
29379565	JGI_gene	mRNA	1633692	1634309	.	+	.	Thupl.29379565s0002
29379565	JGI_gene	CDS	1633692	1633781	.	+	0	Thupl.29379565s0002
29379565	JGI_gene	CDS	1633923	1634309	.	+	0	Thupl.29379565s0002
29379566	JGI_gene	gene	9057	9653	.	+	.	Thupl.29379566s0001
29379566	JGI_gene	mRNA	9057	9653	.	+	.	Thupl.29379566s0001
29379566	JGI_gene	five_prime_UTR	9057	9293	.	+	.	Thupl.29379566s0001
29379566	JGI_gene	five_prime_UTR	9362	9406	.	+	.	Thupl.29379566s0001
29379566	JGI_gene	CDS	9407	9434	.	+	0	Thupl.29379566s0001
29379566	JGI_gene	CDS	9520	9587	.	+	2	Thupl.29379566s0001
29379566	JGI_gene	three_prime_UTR	9588	9653	.	+	.	Thupl.29379566s0001
29379566	JGI_gene	gene	12533	13581	.	+	.	Thupl.29379566s0002
29379566	JGI_gene	mRNA	12533	13581	.	+	.	Thupl.29379566s0002
29379566	JGI_gene	five_prime_UTR	12533	12919	.	+	.	Thupl.29379566s0002
29379566	JGI_gene	CDS	12920	13453	.	+	0	Thupl.29379566s0002
29379566	JGI_gene	three_prime_UTR	13454	13581	.	+	.	Thupl.29379566s0002
29379567	JGI_gene	gene	173235	263935	.	+	.	Thupl.29379567s0001
29379567	JGI_gene	mRNA	173235	263935	.	+	.	Thupl.29379567s0001
29379567	JGI_gene	five_prime_UTR	173235	173403	.	+	.	Thupl.29379567s0001
29379567	JGI_gene	CDS	173404	173432	.	+	0	Thupl.29379567s0001
29379567	JGI_gene	CDS	173837	174047	.	+	1	Thupl.29379567s0001
29379567	JGI_gene	CDS	196665	196817	.	+	0	Thupl.29379567s0001
29379567	JGI_gene	CDS	205063	205111	.	+	0	Thupl.29379567s0001
29379567	JGI_gene	CDS	217756	217839	.	+	2	Thupl.29379567s0001
29379567	JGI_gene	CDS	217961	218064	.	+	2	Thupl.29379567s0001
29379567	JGI_gene	CDS	219271	219357	.	+	0	Thupl.29379567s0001
29379567	JGI_gene	CDS	219450	219503	.	+	0	Thupl.29379567s0001
29379567	JGI_gene	CDS	219901	219996	.	+	0	Thupl.29379567s0001
29379567	JGI_gene	CDS	231451	231578	.	+	0	Thupl.29379567s0001
29379567	JGI_gene	CDS	231936	232062	.	+	1	Thupl.29379567s0001
29379567	JGI_gene	CDS	232197	232256	.	+	0	Thupl.29379567s0001
29379567	JGI_gene	CDS	232377	232484	.	+	0	Thupl.29379567s0001
29379567	JGI_gene	CDS	232832	232932	.	+	0	Thupl.29379567s0001
29379567	JGI_gene	CDS	259794	259845	.	+	1	Thupl.29379567s0001
29379567	JGI_gene	CDS	263347	263445	.	+	0	Thupl.29379567s0001
29379567	JGI_gene	three_prime_UTR	263446	263935	.	+	.	Thupl.29379567s0001
29379567	JGI_gene	gene	528640	530518	.	+	.	Thupl.29379567s0002
29379567	JGI_gene	mRNA	528640	530518	.	+	.	Thupl.29379567s0002
29379567	JGI_gene	five_prime_UTR	528640	528760	.	+	.	Thupl.29379567s0002
29379567	JGI_gene	CDS	528761	530098	.	+	0	Thupl.29379567s0002
29379567	JGI_gene	three_prime_UTR	530099	530518	.	+	.	Thupl.29379567s0002
29379567	JGI_gene	gene	727550	730890	.	-	.	Thupl.29379567s0003
29379567	JGI_gene	mRNA	727550	730890	.	-	.	Thupl.29379567s0003
29379567	JGI_gene	three_prime_UTR	727550	729622	.	-	.	Thupl.29379567s0003
29379567	JGI_gene	CDS	729623	730840	.	-	0	Thupl.29379567s0003
29379567	JGI_gene	five_prime_UTR	730841	730890	.	-	.	Thupl.29379567s0003
29379567	JGI_gene	gene	862915	867618	.	+	.	Thupl.29379567s0004
29379567	JGI_gene	mRNA	862915	867618	.	+	.	Thupl.29379567s0004
29379567	JGI_gene	five_prime_UTR	862915	863055	.	+	.	Thupl.29379567s0004
29379567	JGI_gene	CDS	863056	863193	.	+	0	Thupl.29379567s0004
29379567	JGI_gene	CDS	863367	863433	.	+	0	Thupl.29379567s0004
29379567	JGI_gene	CDS	863558	863616	.	+	2	Thupl.29379567s0004
29379567	JGI_gene	CDS	863875	863950	.	+	0	Thupl.29379567s0004
29379567	JGI_gene	CDS	864208	864279	.	+	2	Thupl.29379567s0004
29379567	JGI_gene	CDS	864383	864470	.	+	2	Thupl.29379567s0004
29379567	JGI_gene	CDS	864570	864822	.	+	1	Thupl.29379567s0004
29379567	JGI_gene	CDS	865526	865641	.	+	0	Thupl.29379567s0004
29379567	JGI_gene	CDS	865739	865959	.	+	1	Thupl.29379567s0004
29379567	JGI_gene	CDS	866057	866088	.	+	2	Thupl.29379567s0004
29379567	JGI_gene	CDS	866187	866289	.	+	0	Thupl.29379567s0004
29379567	JGI_gene	CDS	866386	866494	.	+	2	Thupl.29379567s0004
29379567	JGI_gene	CDS	866741	866993	.	+	1	Thupl.29379567s0004
29379567	JGI_gene	three_prime_UTR	866994	867618	.	+	.	Thupl.29379567s0004
29379567	JGI_gene	gene	951169	970825	.	-	.	Thupl.29379567s0005
29379567	JGI_gene	mRNA	951169	970825	.	-	.	Thupl.29379567s0005
29379567	JGI_gene	three_prime_UTR	951169	951354	.	-	.	Thupl.29379567s0005
29379567	JGI_gene	CDS	951355	951607	.	-	1	Thupl.29379567s0005
29379567	JGI_gene	CDS	951719	951827	.	-	2	Thupl.29379567s0005
29379567	JGI_gene	CDS	951916	952018	.	-	0	Thupl.29379567s0005
29379567	JGI_gene	CDS	952122	952153	.	-	2	Thupl.29379567s0005
29379567	JGI_gene	CDS	952335	952555	.	-	1	Thupl.29379567s0005
29379567	JGI_gene	CDS	954310	954425	.	-	0	Thupl.29379567s0005
29379567	JGI_gene	CDS	954685	954937	.	-	1	Thupl.29379567s0005
29379567	JGI_gene	CDS	955287	955374	.	-	2	Thupl.29379567s0005
29379567	JGI_gene	CDS	955495	955566	.	-	2	Thupl.29379567s0005
29379567	JGI_gene	CDS	966629	966704	.	-	0	Thupl.29379567s0005
29379567	JGI_gene	CDS	966791	966849	.	-	2	Thupl.29379567s0005
29379567	JGI_gene	CDS	970412	970478	.	-	0	Thupl.29379567s0005
29379567	JGI_gene	CDS	970569	970742	.	-	0	Thupl.29379567s0005
29379567	JGI_gene	five_prime_UTR	970743	970825	.	-	.	Thupl.29379567s0005
29379567	JGI_gene	gene	992716	995809	.	-	.	Thupl.29379567s0006
29379567	JGI_gene	mRNA	992716	995809	.	-	.	Thupl.29379567s0006
29379567	JGI_gene	three_prime_UTR	992716	993573	.	-	.	Thupl.29379567s0006
29379567	JGI_gene	CDS	993574	995403	.	-	0	Thupl.29379567s0006
29379567	JGI_gene	five_prime_UTR	995404	995809	.	-	.	Thupl.29379567s0006
29379567	JGI_gene	gene	1067168	1069067	.	+	.	Thupl.29379567s0007
29379567	JGI_gene	mRNA	1067168	1069067	.	+	.	Thupl.29379567s0007
29379567	JGI_gene	five_prime_UTR	1067168	1067243	.	+	.	Thupl.29379567s0007
29379567	JGI_gene	CDS	1067244	1068437	.	+	0	Thupl.29379567s0007
29379567	JGI_gene	three_prime_UTR	1068438	1069067	.	+	.	Thupl.29379567s0007
29379567	JGI_gene	gene	1296244	1345652	.	-	.	Thupl.29379567s0008
29379567	JGI_gene	mRNA	1296244	1345652	.	-	.	Thupl.29379567s0008
29379567	JGI_gene	three_prime_UTR	1296244	1297247	.	-	.	Thupl.29379567s0008
29379567	JGI_gene	CDS	1297248	1297898	.	-	0	Thupl.29379567s0008
29379567	JGI_gene	CDS	1298038	1298429	.	-	2	Thupl.29379567s0008
29379567	JGI_gene	CDS	1314868	1315057	.	-	0	Thupl.29379567s0008
29379567	JGI_gene	CDS	1315167	1315354	.	-	2	Thupl.29379567s0008
29379567	JGI_gene	CDS	1344835	1344961	.	-	0	Thupl.29379567s0008
29379567	JGI_gene	five_prime_UTR	1344962	1345068	.	-	.	Thupl.29379567s0008
29379567	JGI_gene	five_prime_UTR	1345218	1345652	.	-	.	Thupl.29379567s0008
29379567	JGI_gene	gene	1384297	1384686	.	-	.	Thupl.29379567s0009
29379567	JGI_gene	mRNA	1384297	1384686	.	-	.	Thupl.29379567s0009
29379567	JGI_gene	CDS	1384297	1384686	.	-	0	Thupl.29379567s0009
29379567	JGI_gene	gene	1595748	1631705	.	+	.	Thupl.29379567s0010
29379567	JGI_gene	mRNA	1595748	1631705	.	+	.	Thupl.29379567s0010
29379567	JGI_gene	five_prime_UTR	1595748	1595886	.	+	.	Thupl.29379567s0010
29379567	JGI_gene	CDS	1595887	1595999	.	+	0	Thupl.29379567s0010
29379567	JGI_gene	CDS	1598660	1598735	.	+	1	Thupl.29379567s0010
29379567	JGI_gene	CDS	1598882	1599031	.	+	0	Thupl.29379567s0010
29379567	JGI_gene	CDS	1630980	1631366	.	+	0	Thupl.29379567s0010
29379567	JGI_gene	three_prime_UTR	1631367	1631705	.	+	.	Thupl.29379567s0010
29379567	JGI_gene	gene	1775801	1781504	.	-	.	Thupl.29379567s0011
29379567	JGI_gene	mRNA	1775801	1781504	.	-	.	Thupl.29379567s0011
29379567	JGI_gene	three_prime_UTR	1775801	1776921	.	-	.	Thupl.29379567s0011
29379567	JGI_gene	three_prime_UTR	1777121	1777187	.	-	.	Thupl.29379567s0011
29379567	JGI_gene	CDS	1777188	1777209	.	-	1	Thupl.29379567s0011
29379567	JGI_gene	CDS	1779558	1779979	.	-	0	Thupl.29379567s0011
29379567	JGI_gene	CDS	1780129	1780728	.	-	0	Thupl.29379567s0011
29379567	JGI_gene	five_prime_UTR	1780729	1781504	.	-	.	Thupl.29379567s0011
29379567	JGI_gene	gene	1781080	1792942	.	-	.	Thupl.29379567s0012
29379567	JGI_gene	mRNA	1781080	1792942	.	-	.	Thupl.29379567s0012
29379567	JGI_gene	three_prime_UTR	1781080	1781431	.	-	.	Thupl.29379567s0012
29379567	JGI_gene	CDS	1781432	1784158	.	-	0	Thupl.29379567s0012
29379567	JGI_gene	CDS	1784247	1784549	.	-	0	Thupl.29379567s0012
29379567	JGI_gene	CDS	1784683	1785763	.	-	1	Thupl.29379567s0012
29379567	JGI_gene	CDS	1791600	1791683	.	-	1	Thupl.29379567s0012
29379567	JGI_gene	CDS	1791860	1792227	.	-	0	Thupl.29379567s0012
29379567	JGI_gene	five_prime_UTR	1792228	1792942	.	-	.	Thupl.29379567s0012
29379567	JGI_gene	gene	1896056	1897335	.	-	.	Thupl.29379567s0013
29379567	JGI_gene	mRNA	1896056	1897335	.	-	.	Thupl.29379567s0013
29379567	JGI_gene	CDS	1896056	1896140	.	-	1	Thupl.29379567s0013
29379567	JGI_gene	CDS	1896237	1896443	.	-	1	Thupl.29379567s0013
29379567	JGI_gene	CDS	1896533	1896768	.	-	0	Thupl.29379567s0013
29379567	JGI_gene	CDS	1896963	1897088	.	-	0	Thupl.29379567s0013
29379567	JGI_gene	CDS	1897294	1897335	.	-	0	Thupl.29379567s0013
29379567	JGI_gene	gene	2192892	2193446	.	-	.	Thupl.29379567s0014
29379567	JGI_gene	mRNA	2192892	2193446	.	-	.	Thupl.29379567s0014
29379567	JGI_gene	CDS	2192892	2192957	.	-	0	Thupl.29379567s0014
29379567	JGI_gene	CDS	2193054	2193446	.	-	0	Thupl.29379567s0014
29379567	JGI_gene	gene	2193525	2201300	.	-	.	Thupl.29379567s0015
29379567	JGI_gene	mRNA	2193525	2201300	.	-	.	Thupl.29379567s0015
29379567	JGI_gene	three_prime_UTR	2193525	2193602	.	-	.	Thupl.29379567s0015
29379567	JGI_gene	CDS	2193603	2196416	.	-	0	Thupl.29379567s0015
29379567	JGI_gene	CDS	2196505	2196816	.	-	0	Thupl.29379567s0015
29379567	JGI_gene	CDS	2196914	2198003	.	-	1	Thupl.29379567s0015
29379567	JGI_gene	CDS	2200362	2200445	.	-	1	Thupl.29379567s0015
29379567	JGI_gene	CDS	2200614	2201164	.	-	0	Thupl.29379567s0015
29379567	JGI_gene	five_prime_UTR	2201165	2201300	.	-	.	Thupl.29379567s0015
29379567	JGI_gene	gene	2333938	2336964	.	-	.	Thupl.29379567s0016
29379567	JGI_gene	mRNA	2333938	2336964	.	-	.	Thupl.29379567s0016
29379567	JGI_gene	CDS	2333938	2336048	.	-	2	Thupl.29379567s0016
29379567	JGI_gene	CDS	2336205	2336511	.	-	0	Thupl.29379567s0016
29379567	JGI_gene	CDS	2336638	2336964	.	-	0	Thupl.29379567s0016
29379568	JGI_gene	gene	76522	78335	.	-	.	Thupl.29379568s0001
29379568	JGI_gene	mRNA	76522	78335	.	-	.	Thupl.29379568s0001
29379568	JGI_gene	three_prime_UTR	76522	76685	.	-	.	Thupl.29379568s0001
29379568	JGI_gene	CDS	76686	78014	.	-	0	Thupl.29379568s0001
29379568	JGI_gene	five_prime_UTR	78015	78335	.	-	.	Thupl.29379568s0001
29379568	JGI_gene	gene	1651733	1653932	.	-	.	Thupl.29379568s0002
29379568	JGI_gene	mRNA	1651733	1653932	.	-	.	Thupl.29379568s0002
29379568	JGI_gene	three_prime_UTR	1651733	1651816	.	-	.	Thupl.29379568s0002
29379568	JGI_gene	CDS	1651817	1652905	.	-	0	Thupl.29379568s0002
29379568	JGI_gene	five_prime_UTR	1652906	1653645	.	-	.	Thupl.29379568s0002
29379568	JGI_gene	five_prime_UTR	1653761	1653932	.	-	.	Thupl.29379568s0002
29379568	JGI_gene	gene	2118775	2120328	.	+	.	Thupl.29379568s0003
29379568	JGI_gene	mRNA	2118775	2120328	.	+	.	Thupl.29379568s0003
29379568	JGI_gene	CDS	2118775	2119199	.	+	0	Thupl.29379568s0003
29379568	JGI_gene	CDS	2119590	2120328	.	+	1	Thupl.29379568s0003
29379568	JGI_gene	gene	2500644	2501125	.	-	.	Thupl.29379568s0004
29379568	JGI_gene	mRNA	2500644	2501125	.	-	.	Thupl.29379568s0004
29379568	JGI_gene	three_prime_UTR	2500644	2500745	.	-	.	Thupl.29379568s0004
29379568	JGI_gene	CDS	2500746	2501099	.	-	0	Thupl.29379568s0004
29379568	JGI_gene	five_prime_UTR	2501100	2501125	.	-	.	Thupl.29379568s0004
29379568	JGI_gene	gene	2501126	2504445	.	-	.	Thupl.29379568s0005
29379568	JGI_gene	mRNA	2501126	2504445	.	-	.	Thupl.29379568s0005
29379568	JGI_gene	three_prime_UTR	2501126	2501152	.	-	.	Thupl.29379568s0005
29379568	JGI_gene	CDS	2501153	2503067	.	-	1	Thupl.29379568s0005
29379568	JGI_gene	CDS	2503183	2503700	.	-	0	Thupl.29379568s0005
29379568	JGI_gene	five_prime_UTR	2503701	2504445	.	-	.	Thupl.29379568s0005
29379568	JGI_gene	gene	3054285	3054719	.	+	.	Thupl.29379568s0006
29379568	JGI_gene	mRNA	3054285	3054719	.	+	.	Thupl.29379568s0006
29379568	JGI_gene	CDS	3054285	3054719	.	+	0	Thupl.29379568s0006
29379568	JGI_gene	gene	3220680	3221242	.	+	.	Thupl.29379568s0007
29379568	JGI_gene	mRNA	3220680	3221242	.	+	.	Thupl.29379568s0007
29379568	JGI_gene	five_prime_UTR	3220680	3220741	.	+	.	Thupl.29379568s0007
29379568	JGI_gene	CDS	3220742	3221128	.	+	0	Thupl.29379568s0007
29379568	JGI_gene	three_prime_UTR	3221129	3221242	.	+	.	Thupl.29379568s0007
29379568	JGI_gene	gene	3260682	3261217	.	-	.	Thupl.29379568s0008
29379568	JGI_gene	mRNA	3260682	3261217	.	-	.	Thupl.29379568s0008
29379568	JGI_gene	CDS	3260682	3261035	.	-	0	Thupl.29379568s0008
29379568	JGI_gene	CDS	3261074	3261217	.	-	0	Thupl.29379568s0008
29379568	JGI_gene	gene	3797615	3798351	.	-	.	Thupl.29379568s0009
29379568	JGI_gene	mRNA	3797615	3798351	.	-	.	Thupl.29379568s0009
29379568	JGI_gene	three_prime_UTR	3797615	3797961	.	-	.	Thupl.29379568s0009
29379568	JGI_gene	CDS	3797962	3798297	.	-	0	Thupl.29379568s0009
29379568	JGI_gene	five_prime_UTR	3798298	3798351	.	-	.	Thupl.29379568s0009
29379568	JGI_gene	gene	3971934	4032264	.	-	.	Thupl.29379568s0010
29379568	JGI_gene	mRNA	3971934	4032264	.	-	.	Thupl.29379568s0010
29379568	JGI_gene	three_prime_UTR	3971934	3972609	.	-	.	Thupl.29379568s0010
29379568	JGI_gene	CDS	3972610	3972635	.	-	2	Thupl.29379568s0010
29379568	JGI_gene	CDS	3972730	3972914	.	-	1	Thupl.29379568s0010
29379568	JGI_gene	CDS	3974848	3975033	.	-	1	Thupl.29379568s0010
29379568	JGI_gene	CDS	4011329	4011484	.	-	1	Thupl.29379568s0010
29379568	JGI_gene	CDS	4011652	4011881	.	-	0	Thupl.29379568s0010
29379568	JGI_gene	CDS	4031844	4031975	.	-	0	Thupl.29379568s0010
29379568	JGI_gene	five_prime_UTR	4031976	4032264	.	-	.	Thupl.29379568s0010
29379569	JGI_gene	gene	38371	111006	.	+	.	Thupl.29379569s0001
29379569	JGI_gene	mRNA	38371	111006	.	+	.	Thupl.29379569s0001
29379569	JGI_gene	CDS	38371	38440	.	+	0	Thupl.29379569s0001
29379569	JGI_gene	CDS	39534	39638	.	+	2	Thupl.29379569s0001
29379569	JGI_gene	CDS	39743	39814	.	+	2	Thupl.29379569s0001
29379569	JGI_gene	CDS	39946	40093	.	+	2	Thupl.29379569s0001
29379569	JGI_gene	CDS	40264	40346	.	+	1	Thupl.29379569s0001
29379569	JGI_gene	CDS	64388	64443	.	+	2	Thupl.29379569s0001
29379569	JGI_gene	CDS	109859	109995	.	+	0	Thupl.29379569s0001
29379569	JGI_gene	CDS	110178	110268	.	+	1	Thupl.29379569s0001
29379569	JGI_gene	CDS	110481	110546	.	+	0	Thupl.29379569s0001
29379569	JGI_gene	CDS	110773	111006	.	+	0	Thupl.29379569s0001
29379569	JGI_gene	gene	112840	115298	.	-	.	Thupl.29379569s0002
29379569	JGI_gene	mRNA	112840	115298	.	-	.	Thupl.29379569s0002
29379569	JGI_gene	CDS	112840	112959	.	-	0	Thupl.29379569s0002
29379569	JGI_gene	CDS	113026	113369	.	-	2	Thupl.29379569s0002
29379569	JGI_gene	CDS	113465	113843	.	-	0	Thupl.29379569s0002
29379569	JGI_gene	CDS	113961	114167	.	-	0	Thupl.29379569s0002
29379569	JGI_gene	CDS	114204	114286	.	-	2	Thupl.29379569s0002
29379569	JGI_gene	CDS	114465	114617	.	-	2	Thupl.29379569s0002
29379569	JGI_gene	CDS	114729	114961	.	-	1	Thupl.29379569s0002
29379569	JGI_gene	CDS	115063	115298	.	-	0	Thupl.29379569s0002
29379569	JGI_gene	gene	116112	182559	.	-	.	Thupl.29379569s0003
29379569	JGI_gene	mRNA	116112	182559	.	-	.	Thupl.29379569s0003
29379569	JGI_gene	three_prime_UTR	116112	117448	.	-	.	Thupl.29379569s0003
29379569	JGI_gene	CDS	117449	117669	.	-	2	Thupl.29379569s0003
29379569	JGI_gene	CDS	142755	142980	.	-	0	Thupl.29379569s0003
29379569	JGI_gene	CDS	143207	143272	.	-	0	Thupl.29379569s0003
29379569	JGI_gene	CDS	143485	143575	.	-	1	Thupl.29379569s0003
29379569	JGI_gene	CDS	143758	143894	.	-	0	Thupl.29379569s0003
29379569	JGI_gene	CDS	162818	162873	.	-	2	Thupl.29379569s0003
29379569	JGI_gene	CDS	181745	181827	.	-	1	Thupl.29379569s0003
29379569	JGI_gene	CDS	181998	182145	.	-	2	Thupl.29379569s0003
29379569	JGI_gene	CDS	182277	182283	.	-	0	Thupl.29379569s0003
29379569	JGI_gene	five_prime_UTR	182284	182348	.	-	.	Thupl.29379569s0003
29379569	JGI_gene	five_prime_UTR	182453	182559	.	-	.	Thupl.29379569s0003
29379569	JGI_gene	gene	414279	417480	.	-	.	Thupl.29379569s0004
29379569	JGI_gene	mRNA	414279	417480	.	-	.	Thupl.29379569s0004
29379569	JGI_gene	three_prime_UTR	414279	414832	.	-	.	Thupl.29379569s0004
29379569	JGI_gene	CDS	414833	415951	.	-	0	Thupl.29379569s0004
29379569	JGI_gene	five_prime_UTR	415952	417480	.	-	.	Thupl.29379569s0004
29379570	JGI_gene	gene	167491	208061	.	+	.	Thupl.29379570s0001
29379570	JGI_gene	mRNA	167491	208061	.	+	.	Thupl.29379570s0001
29379570	JGI_gene	five_prime_UTR	167491	167663	.	+	.	Thupl.29379570s0001
29379570	JGI_gene	five_prime_UTR	168964	169001	.	+	.	Thupl.29379570s0001
29379570	JGI_gene	CDS	169002	169247	.	+	0	Thupl.29379570s0001
29379570	JGI_gene	CDS	170785	170994	.	+	0	Thupl.29379570s0001
29379570	JGI_gene	CDS	198470	198550	.	+	0	Thupl.29379570s0001
29379570	JGI_gene	CDS	198634	198720	.	+	0	Thupl.29379570s0001
29379570	JGI_gene	CDS	198885	198980	.	+	0	Thupl.29379570s0001
29379570	JGI_gene	CDS	199066	199119	.	+	0	Thupl.29379570s0001
29379570	JGI_gene	CDS	199210	200519	.	+	0	Thupl.29379570s0001
29379570	JGI_gene	CDS	200676	200724	.	+	1	Thupl.29379570s0001
29379570	JGI_gene	CDS	200830	200869	.	+	0	Thupl.29379570s0001
29379570	JGI_gene	CDS	205387	205538	.	+	2	Thupl.29379570s0001
29379570	JGI_gene	three_prime_UTR	205539	208061	.	+	.	Thupl.29379570s0001
29379570	JGI_gene	gene	1508410	1511788	.	+	.	Thupl.29379570s0002
29379570	JGI_gene	mRNA	1508410	1511788	.	+	.	Thupl.29379570s0002
29379570	JGI_gene	five_prime_UTR	1508410	1508698	.	+	.	Thupl.29379570s0002
29379570	JGI_gene	CDS	1508699	1509080	.	+	0	Thupl.29379570s0002
29379570	JGI_gene	CDS	1509159	1509378	.	+	2	Thupl.29379570s0002
29379570	JGI_gene	CDS	1509512	1509860	.	+	1	Thupl.29379570s0002
29379570	JGI_gene	CDS	1509959	1510181	.	+	0	Thupl.29379570s0002
29379570	JGI_gene	CDS	1510495	1511081	.	+	2	Thupl.29379570s0002
29379570	JGI_gene	three_prime_UTR	1511082	1511788	.	+	.	Thupl.29379570s0002
29379570	JGI_gene	gene	1801070	2056065	.	-	.	Thupl.29379570s0003
29379570	JGI_gene	mRNA	1801070	2056065	.	-	.	Thupl.29379570s0003
29379570	JGI_gene	three_prime_UTR	1801070	1802077	.	-	.	Thupl.29379570s0003
29379570	JGI_gene	CDS	1802078	1802509	.	-	0	Thupl.29379570s0003
29379570	JGI_gene	CDS	1802654	1802752	.	-	0	Thupl.29379570s0003
29379570	JGI_gene	CDS	1802873	1802951	.	-	1	Thupl.29379570s0003
29379570	JGI_gene	CDS	1831104	1831261	.	-	0	Thupl.29379570s0003
29379570	JGI_gene	CDS	1831442	1831581	.	-	2	Thupl.29379570s0003
29379570	JGI_gene	CDS	1831728	1831791	.	-	0	Thupl.29379570s0003
29379570	JGI_gene	CDS	1831918	1832091	.	-	0	Thupl.29379570s0003
29379570	JGI_gene	CDS	1832174	1832314	.	-	0	Thupl.29379570s0003
29379570	JGI_gene	CDS	1841360	1841461	.	-	0	Thupl.29379570s0003
29379570	JGI_gene	CDS	1841974	1842087	.	-	0	Thupl.29379570s0003
29379570	JGI_gene	CDS	1842201	1842277	.	-	2	Thupl.29379570s0003
29379570	JGI_gene	CDS	1855944	1856107	.	-	1	Thupl.29379570s0003
29379570	JGI_gene	CDS	1856198	1856319	.	-	0	Thupl.29379570s0003
29379570	JGI_gene	CDS	1856458	1856535	.	-	0	Thupl.29379570s0003
29379570	JGI_gene	CDS	1856688	1856735	.	-	0	Thupl.29379570s0003
29379570	JGI_gene	CDS	1856905	1856990	.	-	2	Thupl.29379570s0003
29379570	JGI_gene	CDS	1857137	1857230	.	-	0	Thupl.29379570s0003
29379570	JGI_gene	CDS	1860321	1860392	.	-	0	Thupl.29379570s0003
29379570	JGI_gene	CDS	1867409	1867480	.	-	0	Thupl.29379570s0003
29379570	JGI_gene	CDS	1898419	1898499	.	-	0	Thupl.29379570s0003
29379570	JGI_gene	CDS	1912535	1912675	.	-	0	Thupl.29379570s0003
29379570	JGI_gene	CDS	1913090	1913188	.	-	0	Thupl.29379570s0003
29379570	JGI_gene	CDS	1936698	1936757	.	-	0	Thupl.29379570s0003
29379570	JGI_gene	CDS	1936933	1937025	.	-	0	Thupl.29379570s0003
29379570	JGI_gene	CDS	1981824	1981898	.	-	0	Thupl.29379570s0003
29379570	JGI_gene	CDS	1986782	1987132	.	-	0	Thupl.29379570s0003
29379570	JGI_gene	CDS	2001575	2002034	.	-	1	Thupl.29379570s0003
29379570	JGI_gene	CDS	2002641	2003134	.	-	0	Thupl.29379570s0003
29379570	JGI_gene	CDS	2018026	2018211	.	-	0	Thupl.29379570s0003
29379570	JGI_gene	CDS	2027149	2027218	.	-	1	Thupl.29379570s0003
29379570	JGI_gene	CDS	2027305	2027489	.	-	0	Thupl.29379570s0003
29379570	JGI_gene	CDS	2042523	2042686	.	-	2	Thupl.29379570s0003
29379570	JGI_gene	CDS	2042981	2043086	.	-	0	Thupl.29379570s0003
29379570	JGI_gene	CDS	2052972	2053252	.	-	2	Thupl.29379570s0003
29379570	JGI_gene	CDS	2055976	2056045	.	-	0	Thupl.29379570s0003
29379570	JGI_gene	five_prime_UTR	2056046	2056065	.	-	.	Thupl.29379570s0003
29379570	JGI_gene	gene	2639649	2642333	.	+	.	Thupl.29379570s0004
29379570	JGI_gene	mRNA	2639649	2642333	.	+	.	Thupl.29379570s0004
29379570	JGI_gene	CDS	2639649	2639924	.	+	0	Thupl.29379570s0004
29379570	JGI_gene	CDS	2641094	2641434	.	+	0	Thupl.29379570s0004
29379570	JGI_gene	CDS	2642174	2642333	.	+	1	Thupl.29379570s0004
29379572	JGI_gene	gene	40500	43750	.	-	.	Thupl.29379572s0001
29379572	JGI_gene	mRNA	40500	43750	.	-	.	Thupl.29379572s0001
29379572	JGI_gene	CDS	40500	42824	.	-	0	Thupl.29379572s0001
29379572	JGI_gene	CDS	43649	43750	.	-	0	Thupl.29379572s0001
29379572	JGI_gene	gene	237505	238720	.	-	.	Thupl.29379572s0002
29379572	JGI_gene	mRNA	237505	238720	.	-	.	Thupl.29379572s0002
29379572	JGI_gene	CDS	237505	238142	.	-	2	Thupl.29379572s0002
29379572	JGI_gene	CDS	238215	238424	.	-	2	Thupl.29379572s0002
29379572	JGI_gene	CDS	238558	238720	.	-	0	Thupl.29379572s0002
29379572	JGI_gene	gene	567421	568805	.	-	.	Thupl.29379572s0003
29379572	JGI_gene	mRNA	567421	568805	.	-	.	Thupl.29379572s0003
29379572	JGI_gene	three_prime_UTR	567421	567513	.	-	.	Thupl.29379572s0003
29379572	JGI_gene	CDS	567514	567834	.	-	0	Thupl.29379572s0003
29379572	JGI_gene	five_prime_UTR	567835	568805	.	-	.	Thupl.29379572s0003
29379572	JGI_gene	gene	877189	879264	.	-	.	Thupl.29379572s0004
29379572	JGI_gene	mRNA	877189	879264	.	-	.	Thupl.29379572s0004
29379572	JGI_gene	three_prime_UTR	877189	877591	.	-	.	Thupl.29379572s0004
29379572	JGI_gene	CDS	877592	878980	.	-	0	Thupl.29379572s0004
29379572	JGI_gene	five_prime_UTR	878981	879264	.	-	.	Thupl.29379572s0004
29379572	JGI_gene	gene	998191	1052952	.	-	.	Thupl.29379572s0005
29379572	JGI_gene	mRNA	998191	1052952	.	-	.	Thupl.29379572s0005
29379572	JGI_gene	three_prime_UTR	998191	1000095	.	-	.	Thupl.29379572s0005
29379572	JGI_gene	three_prime_UTR	1012190	1012227	.	-	.	Thupl.29379572s0005
29379572	JGI_gene	CDS	1012228	1012350	.	-	0	Thupl.29379572s0005
29379572	JGI_gene	CDS	1012533	1012618	.	-	2	Thupl.29379572s0005
29379572	JGI_gene	CDS	1033169	1033304	.	-	0	Thupl.29379572s0005
29379572	JGI_gene	CDS	1033452	1033706	.	-	0	Thupl.29379572s0005
29379572	JGI_gene	five_prime_UTR	1033707	1033750	.	-	.	Thupl.29379572s0005
29379572	JGI_gene	five_prime_UTR	1052787	1052952	.	-	.	Thupl.29379572s0005
29379572	JGI_gene	gene	1243567	1246705	.	-	.	Thupl.29379572s0006
29379572	JGI_gene	mRNA	1243567	1246705	.	-	.	Thupl.29379572s0006
29379572	JGI_gene	three_prime_UTR	1243567	1244140	.	-	.	Thupl.29379572s0006
29379572	JGI_gene	CDS	1244141	1244629	.	-	0	Thupl.29379572s0006
29379572	JGI_gene	CDS	1245462	1245625	.	-	2	Thupl.29379572s0006
29379572	JGI_gene	CDS	1245711	1245816	.	-	0	Thupl.29379572s0006
29379572	JGI_gene	five_prime_UTR	1245817	1245826	.	-	.	Thupl.29379572s0006
29379572	JGI_gene	five_prime_UTR	1245918	1245974	.	-	.	Thupl.29379572s0006
29379572	JGI_gene	five_prime_UTR	1246152	1246214	.	-	.	Thupl.29379572s0006
29379572	JGI_gene	five_prime_UTR	1246313	1246705	.	-	.	Thupl.29379572s0006
29379572	JGI_gene	gene	1562071	1572123	.	+	.	Thupl.29379572s0007
29379572	JGI_gene	mRNA	1562071	1572123	.	+	.	Thupl.29379572s0007
29379572	JGI_gene	five_prime_UTR	1562071	1562268	.	+	.	Thupl.29379572s0007
29379572	JGI_gene	five_prime_UTR	1562448	1562450	.	+	.	Thupl.29379572s0007
29379572	JGI_gene	CDS	1562451	1562723	.	+	0	Thupl.29379572s0007
29379572	JGI_gene	CDS	1565032	1565080	.	+	0	Thupl.29379572s0007
29379572	JGI_gene	CDS	1565591	1566052	.	+	2	Thupl.29379572s0007
29379572	JGI_gene	CDS	1567104	1567483	.	+	2	Thupl.29379572s0007
29379572	JGI_gene	CDS	1567589	1567828	.	+	0	Thupl.29379572s0007
29379572	JGI_gene	CDS	1567907	1568107	.	+	0	Thupl.29379572s0007
29379572	JGI_gene	CDS	1568223	1568297	.	+	0	Thupl.29379572s0007
29379572	JGI_gene	CDS	1568469	1568535	.	+	0	Thupl.29379572s0007
29379572	JGI_gene	CDS	1568659	1569862	.	+	2	Thupl.29379572s0007
29379572	JGI_gene	CDS	1569970	1570020	.	+	1	Thupl.29379572s0007
29379572	JGI_gene	CDS	1571093	1571176	.	+	1	Thupl.29379572s0007
29379572	JGI_gene	CDS	1571331	1571376	.	+	1	Thupl.29379572s0007
29379572	JGI_gene	three_prime_UTR	1571377	1572123	.	+	.	Thupl.29379572s0007
29379572	JGI_gene	gene	1716667	1735655	.	-	.	Thupl.29379572s0008
29379572	JGI_gene	mRNA	1716667	1735655	.	-	.	Thupl.29379572s0008
29379572	JGI_gene	three_prime_UTR	1716667	1718201	.	-	.	Thupl.29379572s0008
29379572	JGI_gene	CDS	1718202	1718246	.	-	0	Thupl.29379572s0008
29379572	JGI_gene	CDS	1718330	1718395	.	-	0	Thupl.29379572s0008
29379572	JGI_gene	CDS	1718580	1718633	.	-	0	Thupl.29379572s0008
29379572	JGI_gene	CDS	1718750	1718821	.	-	0	Thupl.29379572s0008
29379572	JGI_gene	CDS	1719007	1719102	.	-	0	Thupl.29379572s0008
29379572	JGI_gene	CDS	1724644	1724721	.	-	0	Thupl.29379572s0008
29379572	JGI_gene	CDS	1731084	1731163	.	-	2	Thupl.29379572s0008
29379572	JGI_gene	CDS	1734619	1735312	.	-	0	Thupl.29379572s0008
29379572	JGI_gene	five_prime_UTR	1735313	1735655	.	-	.	Thupl.29379572s0008
29379572	JGI_gene	gene	1862425	1863251	.	-	.	Thupl.29379572s0009
29379572	JGI_gene	mRNA	1862425	1863251	.	-	.	Thupl.29379572s0009
29379572	JGI_gene	three_prime_UTR	1862425	1862511	.	-	.	Thupl.29379572s0009
29379572	JGI_gene	CDS	1862512	1862648	.	-	2	Thupl.29379572s0009
29379572	JGI_gene	CDS	1862911	1863079	.	-	0	Thupl.29379572s0009
29379572	JGI_gene	five_prime_UTR	1863080	1863251	.	-	.	Thupl.29379572s0009
29379572	JGI_gene	gene	1887608	1979934	.	+	.	Thupl.29379572s0010
29379572	JGI_gene	mRNA	1887608	1979934	.	+	.	Thupl.29379572s0010
29379572	JGI_gene	five_prime_UTR	1887608	1888044	.	+	.	Thupl.29379572s0010
29379572	JGI_gene	five_prime_UTR	1916138	1916140	.	+	.	Thupl.29379572s0010
29379572	JGI_gene	CDS	1916141	1916285	.	+	0	Thupl.29379572s0010
29379572	JGI_gene	CDS	1935389	1935615	.	+	2	Thupl.29379572s0010
29379572	JGI_gene	CDS	1964160	1964450	.	+	0	Thupl.29379572s0010
29379572	JGI_gene	CDS	1978925	1979130	.	+	0	Thupl.29379572s0010
29379572	JGI_gene	CDS	1979227	1979458	.	+	1	Thupl.29379572s0010
29379572	JGI_gene	three_prime_UTR	1979459	1979934	.	+	.	Thupl.29379572s0010
29379574	JGI_gene	gene	25154	63928	.	-	.	Thupl.29379574s0001
29379574	JGI_gene	mRNA	25154	63928	.	-	.	Thupl.29379574s0001
29379574	JGI_gene	three_prime_UTR	25154	25716	.	-	.	Thupl.29379574s0001
29379574	JGI_gene	CDS	25717	25806	.	-	0	Thupl.29379574s0001
29379574	JGI_gene	CDS	25909	25995	.	-	0	Thupl.29379574s0001
29379574	JGI_gene	CDS	43444	43508	.	-	2	Thupl.29379574s0001
29379574	JGI_gene	CDS	60078	60159	.	-	0	Thupl.29379574s0001
29379574	JGI_gene	CDS	63612	63773	.	-	0	Thupl.29379574s0001
29379574	JGI_gene	five_prime_UTR	63774	63928	.	-	.	Thupl.29379574s0001
29379576	JGI_gene	gene	3208	4136	.	-	.	Thupl.29379576s0001
29379576	JGI_gene	mRNA	3208	4136	.	-	.	Thupl.29379576s0001
29379576	JGI_gene	CDS	3208	3257	.	-	2	Thupl.29379576s0001
29379576	JGI_gene	CDS	3353	3414	.	-	1	Thupl.29379576s0001
29379576	JGI_gene	CDS	3780	3805	.	-	0	Thupl.29379576s0001
29379576	JGI_gene	CDS	3841	3932	.	-	2	Thupl.29379576s0001
29379576	JGI_gene	CDS	4079	4136	.	-	0	Thupl.29379576s0001
29379576	JGI_gene	gene	29051	35335	.	-	.	Thupl.29379576s0002
29379576	JGI_gene	mRNA	29051	35335	.	-	.	Thupl.29379576s0002
29379576	JGI_gene	three_prime_UTR	29051	29488	.	-	.	Thupl.29379576s0002
29379576	JGI_gene	CDS	29489	29842	.	-	0	Thupl.29379576s0002
29379576	JGI_gene	CDS	30010	30117	.	-	0	Thupl.29379576s0002
29379576	JGI_gene	CDS	31234	31506	.	-	0	Thupl.29379576s0002
29379576	JGI_gene	CDS	31770	31856	.	-	0	Thupl.29379576s0002
29379576	JGI_gene	CDS	31956	32150	.	-	0	Thupl.29379576s0002
29379576	JGI_gene	CDS	32240	32368	.	-	0	Thupl.29379576s0002
29379576	JGI_gene	CDS	32464	32586	.	-	0	Thupl.29379576s0002
29379576	JGI_gene	CDS	33403	33574	.	-	1	Thupl.29379576s0002
29379576	JGI_gene	CDS	33776	34065	.	-	0	Thupl.29379576s0002
29379576	JGI_gene	CDS	34207	34286	.	-	2	Thupl.29379576s0002
29379576	JGI_gene	CDS	34462	34768	.	-	0	Thupl.29379576s0002
29379576	JGI_gene	five_prime_UTR	34769	35335	.	-	.	Thupl.29379576s0002
29379576	JGI_gene	gene	245758	246111	.	-	.	Thupl.29379576s0003
29379576	JGI_gene	mRNA	245758	246111	.	-	.	Thupl.29379576s0003
29379576	JGI_gene	CDS	245758	246111	.	-	0	Thupl.29379576s0003
29379576	JGI_gene	gene	690947	691547	.	+	.	Thupl.29379576s0004
29379576	JGI_gene	mRNA	690947	691547	.	+	.	Thupl.29379576s0004
29379576	JGI_gene	five_prime_UTR	690947	691357	.	+	.	Thupl.29379576s0004
29379576	JGI_gene	CDS	691358	691534	.	+	0	Thupl.29379576s0004
29379576	JGI_gene	three_prime_UTR	691535	691547	.	+	.	Thupl.29379576s0004
29379576	JGI_gene	gene	692721	701880	.	+	.	Thupl.29379576s0005
29379576	JGI_gene	mRNA	692721	701880	.	+	.	Thupl.29379576s0005
29379576	JGI_gene	five_prime_UTR	692721	692901	.	+	.	Thupl.29379576s0005
29379576	JGI_gene	five_prime_UTR	693906	693907	.	+	.	Thupl.29379576s0005
29379576	JGI_gene	CDS	693908	696268	.	+	0	Thupl.29379576s0005
29379576	JGI_gene	CDS	696405	696491	.	+	0	Thupl.29379576s0005
29379576	JGI_gene	CDS	696612	697316	.	+	0	Thupl.29379576s0005
29379576	JGI_gene	CDS	697415	697579	.	+	0	Thupl.29379576s0005
29379576	JGI_gene	CDS	699719	700013	.	+	0	Thupl.29379576s0005
29379576	JGI_gene	CDS	700125	700339	.	+	2	Thupl.29379576s0005
29379576	JGI_gene	CDS	700439	700744	.	+	0	Thupl.29379576s0005
29379576	JGI_gene	CDS	700859	700922	.	+	0	Thupl.29379576s0005
29379576	JGI_gene	CDS	701051	701290	.	+	2	Thupl.29379576s0005
29379576	JGI_gene	CDS	701406	701518	.	+	2	Thupl.29379576s0005
29379576	JGI_gene	three_prime_UTR	701519	701880	.	+	.	Thupl.29379576s0005
29379576	JGI_gene	gene	1215204	1220402	.	-	.	Thupl.29379576s0006
29379576	JGI_gene	mRNA	1215204	1220402	.	-	.	Thupl.29379576s0006
29379576	JGI_gene	three_prime_UTR	1215204	1215699	.	-	.	Thupl.29379576s0006
29379576	JGI_gene	CDS	1215700	1216644	.	-	0	Thupl.29379576s0006
29379576	JGI_gene	CDS	1218081	1219167	.	-	1	Thupl.29379576s0006
29379576	JGI_gene	CDS	1219259	1219348	.	-	1	Thupl.29379576s0006
29379576	JGI_gene	CDS	1219422	1219462	.	-	0	Thupl.29379576s0006
29379576	JGI_gene	CDS	1219658	1219798	.	-	0	Thupl.29379576s0006
29379576	JGI_gene	five_prime_UTR	1219799	1220402	.	-	.	Thupl.29379576s0006
29379576	JGI_gene	gene	1380459	1384759	.	-	.	Thupl.29379576s0007
29379576	JGI_gene	mRNA	1380459	1384759	.	-	.	Thupl.29379576s0007
29379576	JGI_gene	CDS	1380459	1380702	.	-	1	Thupl.29379576s0007
29379576	JGI_gene	CDS	1384707	1384759	.	-	0	Thupl.29379576s0007
29379576	JGI_gene	gene	1386500	1387441	.	-	.	Thupl.29379576s0008
29379576	JGI_gene	mRNA	1386500	1387441	.	-	.	Thupl.29379576s0008
29379576	JGI_gene	three_prime_UTR	1386500	1386502	.	-	.	Thupl.29379576s0008
29379576	JGI_gene	CDS	1386503	1387441	.	-	0	Thupl.29379576s0008
29379577	JGI_gene	gene	397790	456154	.	+	.	Thupl.29379577s0001
29379577	JGI_gene	mRNA	397790	456154	.	+	.	Thupl.29379577s0001
29379577	JGI_gene	CDS	397790	398059	.	+	0	Thupl.29379577s0001
29379577	JGI_gene	CDS	415644	415736	.	+	0	Thupl.29379577s0001
29379577	JGI_gene	CDS	415976	416077	.	+	0	Thupl.29379577s0001
29379577	JGI_gene	CDS	416198	416275	.	+	0	Thupl.29379577s0001
29379577	JGI_gene	CDS	416411	416509	.	+	0	Thupl.29379577s0001
29379577	JGI_gene	CDS	416632	416727	.	+	0	Thupl.29379577s0001
29379577	JGI_gene	CDS	456038	456154	.	+	0	Thupl.29379577s0001
29379577	JGI_gene	gene	1151189	1153425	.	+	.	Thupl.29379577s0002
29379577	JGI_gene	mRNA	1151189	1153425	.	+	.	Thupl.29379577s0002
29379577	JGI_gene	five_prime_UTR	1151189	1151560	.	+	.	Thupl.29379577s0002
29379577	JGI_gene	CDS	1151561	1151587	.	+	0	Thupl.29379577s0002
29379577	JGI_gene	CDS	1151853	1151948	.	+	0	Thupl.29379577s0002
29379577	JGI_gene	CDS	1152213	1152821	.	+	0	Thupl.29379577s0002
29379577	JGI_gene	three_prime_UTR	1152822	1153425	.	+	.	Thupl.29379577s0002
29379577	JGI_gene	gene	1240682	1268519	.	-	.	Thupl.29379577s0003
29379577	JGI_gene	mRNA	1240682	1268519	.	-	.	Thupl.29379577s0003
29379577	JGI_gene	three_prime_UTR	1240682	1241417	.	-	.	Thupl.29379577s0003
29379577	JGI_gene	CDS	1241418	1241455	.	-	2	Thupl.29379577s0003
29379577	JGI_gene	CDS	1241541	1241715	.	-	0	Thupl.29379577s0003
29379577	JGI_gene	CDS	1255308	1255502	.	-	0	Thupl.29379577s0003
29379577	JGI_gene	CDS	1260170	1260280	.	-	0	Thupl.29379577s0003
29379577	JGI_gene	CDS	1260382	1260594	.	-	0	Thupl.29379577s0003
29379577	JGI_gene	CDS	1262072	1262179	.	-	0	Thupl.29379577s0003
29379577	JGI_gene	CDS	1262321	1262462	.	-	1	Thupl.29379577s0003
29379577	JGI_gene	CDS	1262544	1264189	.	-	0	Thupl.29379577s0003
29379577	JGI_gene	CDS	1268001	1268171	.	-	0	Thupl.29379577s0003
29379577	JGI_gene	five_prime_UTR	1268172	1268285	.	-	.	Thupl.29379577s0003
29379577	JGI_gene	five_prime_UTR	1268370	1268519	.	-	.	Thupl.29379577s0003
29379578	JGI_gene	gene	97509	99220	.	-	.	Thupl.29379578s0001
29379578	JGI_gene	mRNA	97509	99220	.	-	.	Thupl.29379578s0001
29379578	JGI_gene	CDS	97509	98048	.	-	0	Thupl.29379578s0001
29379578	JGI_gene	CDS	98612	99220	.	-	0	Thupl.29379578s0001
29379578	JGI_gene	gene	213325	260524	.	-	.	Thupl.29379578s0002
29379578	JGI_gene	mRNA	213325	260524	.	-	.	Thupl.29379578s0002
29379578	JGI_gene	three_prime_UTR	213325	215693	.	-	.	Thupl.29379578s0002
29379578	JGI_gene	CDS	215694	215781	.	-	1	Thupl.29379578s0002
29379578	JGI_gene	CDS	215973	216238	.	-	0	Thupl.29379578s0002
29379578	JGI_gene	CDS	232631	232776	.	-	2	Thupl.29379578s0002
29379578	JGI_gene	CDS	244049	244103	.	-	0	Thupl.29379578s0002
29379578	JGI_gene	CDS	244216	244298	.	-	2	Thupl.29379578s0002
29379578	JGI_gene	CDS	244460	244586	.	-	0	Thupl.29379578s0002
29379578	JGI_gene	CDS	244704	244788	.	-	1	Thupl.29379578s0002
29379578	JGI_gene	CDS	244879	244942	.	-	2	Thupl.29379578s0002
29379578	JGI_gene	CDS	245081	245142	.	-	1	Thupl.29379578s0002
29379578	JGI_gene	CDS	249865	249935	.	-	0	Thupl.29379578s0002
29379578	JGI_gene	CDS	250051	250146	.	-	0	Thupl.29379578s0002
29379578	JGI_gene	CDS	250251	250399	.	-	2	Thupl.29379578s0002
29379578	JGI_gene	CDS	250523	250592	.	-	0	Thupl.29379578s0002
29379578	JGI_gene	CDS	260059	260099	.	-	2	Thupl.29379578s0002
29379578	JGI_gene	CDS	260186	260261	.	-	0	Thupl.29379578s0002
29379578	JGI_gene	five_prime_UTR	260262	260524	.	-	.	Thupl.29379578s0002
29379578	JGI_gene	gene	431891	572466	.	-	.	Thupl.29379578s0003
29379578	JGI_gene	mRNA	431891	572466	.	-	.	Thupl.29379578s0003
29379578	JGI_gene	three_prime_UTR	431891	432624	.	-	.	Thupl.29379578s0003
29379578	JGI_gene	CDS	432625	432853	.	-	1	Thupl.29379578s0003
29379578	JGI_gene	CDS	433427	433575	.	-	0	Thupl.29379578s0003
29379578	JGI_gene	CDS	453800	453920	.	-	1	Thupl.29379578s0003
29379578	JGI_gene	CDS	467904	467962	.	-	0	Thupl.29379578s0003
29379578	JGI_gene	CDS	468074	468130	.	-	0	Thupl.29379578s0003
29379578	JGI_gene	CDS	493072	493160	.	-	2	Thupl.29379578s0003
29379578	JGI_gene	CDS	509052	509181	.	-	0	Thupl.29379578s0003
29379578	JGI_gene	CDS	548319	548417	.	-	0	Thupl.29379578s0003
29379578	JGI_gene	CDS	572199	572309	.	-	0	Thupl.29379578s0003
29379578	JGI_gene	five_prime_UTR	572310	572466	.	-	.	Thupl.29379578s0003
29379578	JGI_gene	gene	765507	831869	.	+	.	Thupl.29379578s0004
29379578	JGI_gene	mRNA	765507	831869	.	+	.	Thupl.29379578s0004
29379578	JGI_gene	five_prime_UTR	765507	765892	.	+	.	Thupl.29379578s0004
29379578	JGI_gene	five_prime_UTR	765981	766035	.	+	.	Thupl.29379578s0004
29379578	JGI_gene	CDS	766036	766055	.	+	0	Thupl.29379578s0004
29379578	JGI_gene	CDS	779163	779237	.	+	1	Thupl.29379578s0004
29379578	JGI_gene	CDS	831615	831711	.	+	1	Thupl.29379578s0004
29379578	JGI_gene	three_prime_UTR	831712	831869	.	+	.	Thupl.29379578s0004
29379578	JGI_gene	gene	833439	835270	.	-	.	Thupl.29379578s0005
29379578	JGI_gene	mRNA	833439	835270	.	-	.	Thupl.29379578s0005
29379578	JGI_gene	three_prime_UTR	833439	833727	.	-	.	Thupl.29379578s0005
29379578	JGI_gene	CDS	833728	834568	.	-	1	Thupl.29379578s0005
29379578	JGI_gene	CDS	834727	834856	.	-	2	Thupl.29379578s0005
29379578	JGI_gene	CDS	835083	835206	.	-	0	Thupl.29379578s0005
29379578	JGI_gene	five_prime_UTR	835207	835270	.	-	.	Thupl.29379578s0005
29379578	JGI_gene	gene	934915	935241	.	-	.	Thupl.29379578s0006
29379578	JGI_gene	mRNA	934915	935241	.	-	.	Thupl.29379578s0006
29379578	JGI_gene	CDS	934915	935241	.	-	0	Thupl.29379578s0006
29379578	JGI_gene	gene	935512	937381	.	+	.	Thupl.29379578s0007
29379578	JGI_gene	mRNA	935512	937381	.	+	.	Thupl.29379578s0007
29379578	JGI_gene	five_prime_UTR	935512	935753	.	+	.	Thupl.29379578s0007
29379578	JGI_gene	CDS	935754	935886	.	+	0	Thupl.29379578s0007
29379578	JGI_gene	CDS	935986	936115	.	+	2	Thupl.29379578s0007
29379578	JGI_gene	CDS	936214	937162	.	+	1	Thupl.29379578s0007
29379578	JGI_gene	three_prime_UTR	937163	937381	.	+	.	Thupl.29379578s0007
29379578	JGI_gene	gene	943936	944319	.	-	.	Thupl.29379578s0008
29379578	JGI_gene	mRNA	943936	944319	.	-	.	Thupl.29379578s0008
29379578	JGI_gene	CDS	943936	944319	.	-	0	Thupl.29379578s0008
29379579	JGI_gene	gene	223387	225081	.	+	.	Thupl.29379579s0001
29379579	JGI_gene	mRNA	223387	225081	.	+	.	Thupl.29379579s0001
29379579	JGI_gene	five_prime_UTR	223387	223456	.	+	.	Thupl.29379579s0001
29379579	JGI_gene	CDS	223457	224863	.	+	0	Thupl.29379579s0001
29379579	JGI_gene	three_prime_UTR	224864	225081	.	+	.	Thupl.29379579s0001
29379579	JGI_gene	gene	376428	378685	.	-	.	Thupl.29379579s0002
29379579	JGI_gene	mRNA	376428	378685	.	-	.	Thupl.29379579s0002
29379579	JGI_gene	three_prime_UTR	376428	376778	.	-	.	Thupl.29379579s0002
29379579	JGI_gene	CDS	376779	378176	.	-	0	Thupl.29379579s0002
29379579	JGI_gene	five_prime_UTR	378177	378685	.	-	.	Thupl.29379579s0002
29379579	JGI_gene	gene	401260	426363	.	-	.	Thupl.29379579s0003
29379579	JGI_gene	mRNA	401260	426363	.	-	.	Thupl.29379579s0003
29379579	JGI_gene	three_prime_UTR	401260	401867	.	-	.	Thupl.29379579s0003
29379579	JGI_gene	CDS	401868	402047	.	-	0	Thupl.29379579s0003
29379579	JGI_gene	CDS	402228	402332	.	-	0	Thupl.29379579s0003
29379579	JGI_gene	CDS	425876	425976	.	-	2	Thupl.29379579s0003
29379579	JGI_gene	CDS	426196	426301	.	-	0	Thupl.29379579s0003
29379579	JGI_gene	five_prime_UTR	426302	426363	.	-	.	Thupl.29379579s0003
29379579	JGI_gene	gene	522444	524953	.	-	.	Thupl.29379579s0004
29379579	JGI_gene	mRNA	522444	524953	.	-	.	Thupl.29379579s0004
29379579	JGI_gene	CDS	522444	522473	.	-	0	Thupl.29379579s0004
29379579	JGI_gene	CDS	522532	523026	.	-	0	Thupl.29379579s0004
29379579	JGI_gene	five_prime_UTR	523027	524953	.	-	.	Thupl.29379579s0004
29379579	JGI_gene	gene	537318	554635	.	-	.	Thupl.29379579s0005
29379579	JGI_gene	mRNA	537318	554635	.	-	.	Thupl.29379579s0005
29379579	JGI_gene	CDS	537318	537423	.	-	1	Thupl.29379579s0005
29379579	JGI_gene	CDS	548609	548733	.	-	0	Thupl.29379579s0005
29379579	JGI_gene	CDS	548877	548954	.	-	0	Thupl.29379579s0005
29379579	JGI_gene	CDS	549172	549218	.	-	2	Thupl.29379579s0005
29379579	JGI_gene	CDS	549309	549433	.	-	1	Thupl.29379579s0005
29379579	JGI_gene	CDS	551212	551373	.	-	1	Thupl.29379579s0005
29379579	JGI_gene	CDS	554077	554219	.	-	0	Thupl.29379579s0005
29379579	JGI_gene	five_prime_UTR	554220	554635	.	-	.	Thupl.29379579s0005
29379579	JGI_gene	gene	580431	730112	.	-	.	Thupl.29379579s0006
29379579	JGI_gene	mRNA	580431	730112	.	-	.	Thupl.29379579s0006
29379579	JGI_gene	three_prime_UTR	580431	580699	.	-	.	Thupl.29379579s0006
29379579	JGI_gene	CDS	580700	580858	.	-	0	Thupl.29379579s0006
29379579	JGI_gene	CDS	581069	581173	.	-	0	Thupl.29379579s0006
29379579	JGI_gene	CDS	582519	582619	.	-	2	Thupl.29379579s0006
29379579	JGI_gene	CDS	582738	582807	.	-	0	Thupl.29379579s0006
29379579	JGI_gene	CDS	630492	630554	.	-	0	Thupl.29379579s0006
29379579	JGI_gene	CDS	702111	702168	.	-	1	Thupl.29379579s0006
29379579	JGI_gene	CDS	726987	727111	.	-	0	Thupl.29379579s0006
29379579	JGI_gene	CDS	727232	727309	.	-	0	Thupl.29379579s0006
29379579	JGI_gene	CDS	727914	727960	.	-	2	Thupl.29379579s0006
29379579	JGI_gene	CDS	728057	728181	.	-	1	Thupl.29379579s0006
29379579	JGI_gene	CDS	729786	729928	.	-	0	Thupl.29379579s0006
29379579	JGI_gene	five_prime_UTR	729929	730112	.	-	.	Thupl.29379579s0006
29379581	JGI_gene	gene	11371	11685	.	-	.	Thupl.29379581s0001
29379581	JGI_gene	mRNA	11371	11685	.	-	.	Thupl.29379581s0001
29379581	JGI_gene	CDS	11371	11685	.	-	0	Thupl.29379581s0001
29379581	JGI_gene	gene	14628	28369	.	+	.	Thupl.29379581s0002
29379581	JGI_gene	mRNA	14628	28369	.	+	.	Thupl.29379581s0002
29379581	JGI_gene	five_prime_UTR	14628	14682	.	+	.	Thupl.29379581s0002
29379581	JGI_gene	CDS	14683	14694	.	+	0	Thupl.29379581s0002
29379581	JGI_gene	CDS	14893	14963	.	+	0	Thupl.29379581s0002
29379581	JGI_gene	CDS	23815	23932	.	+	1	Thupl.29379581s0002
29379581	JGI_gene	CDS	24033	24106	.	+	0	Thupl.29379581s0002
29379581	JGI_gene	CDS	26213	26268	.	+	1	Thupl.29379581s0002
29379581	JGI_gene	CDS	26353	26436	.	+	2	Thupl.29379581s0002
29379581	JGI_gene	CDS	26633	26720	.	+	2	Thupl.29379581s0002
29379581	JGI_gene	CDS	26847	26924	.	+	1	Thupl.29379581s0002
29379581	JGI_gene	CDS	27316	27372	.	+	1	Thupl.29379581s0002
29379581	JGI_gene	CDS	27495	27990	.	+	1	Thupl.29379581s0002
29379581	JGI_gene	three_prime_UTR	27991	28369	.	+	.	Thupl.29379581s0002
29379581	JGI_gene	gene	164239	165057	.	+	.	Thupl.29379581s0003
29379581	JGI_gene	mRNA	164239	165057	.	+	.	Thupl.29379581s0003
29379581	JGI_gene	five_prime_UTR	164239	164339	.	+	.	Thupl.29379581s0003
29379581	JGI_gene	five_prime_UTR	164460	164471	.	+	.	Thupl.29379581s0003
29379581	JGI_gene	CDS	164472	164546	.	+	0	Thupl.29379581s0003
29379581	JGI_gene	CDS	164665	164805	.	+	0	Thupl.29379581s0003
29379581	JGI_gene	three_prime_UTR	164806	164829	.	+	.	Thupl.29379581s0003
29379581	JGI_gene	three_prime_UTR	164990	165057	.	+	.	Thupl.29379581s0003
29379581	JGI_gene	gene	225713	229251	.	+	.	Thupl.29379581s0004
29379581	JGI_gene	mRNA	225713	229251	.	+	.	Thupl.29379581s0004
29379581	JGI_gene	five_prime_UTR	225713	226395	.	+	.	Thupl.29379581s0004
29379581	JGI_gene	CDS	226396	226854	.	+	0	Thupl.29379581s0004
29379581	JGI_gene	CDS	228060	228932	.	+	0	Thupl.29379581s0004
29379581	JGI_gene	three_prime_UTR	228933	229251	.	+	.	Thupl.29379581s0004
29379581	JGI_gene	gene	721209	725711	.	+	.	Thupl.29379581s0005
29379581	JGI_gene	mRNA	721209	725711	.	+	.	Thupl.29379581s0005
29379581	JGI_gene	five_prime_UTR	721209	721277	.	+	.	Thupl.29379581s0005
29379581	JGI_gene	five_prime_UTR	721651	723222	.	+	.	Thupl.29379581s0005
29379581	JGI_gene	CDS	723223	723379	.	+	0	Thupl.29379581s0005
29379581	JGI_gene	CDS	723639	723892	.	+	2	Thupl.29379581s0005
29379581	JGI_gene	CDS	724154	724495	.	+	0	Thupl.29379581s0005
29379581	JGI_gene	CDS	724935	725156	.	+	0	Thupl.29379581s0005
29379581	JGI_gene	three_prime_UTR	725157	725195	.	+	.	Thupl.29379581s0005
29379581	JGI_gene	three_prime_UTR	725331	725711	.	+	.	Thupl.29379581s0005
29379581	JGI_gene	gene	778328	812685	.	+	.	Thupl.29379581s0006
29379581	JGI_gene	mRNA	778328	812685	.	+	.	Thupl.29379581s0006
29379581	JGI_gene	CDS	778328	778421	.	+	0	Thupl.29379581s0006
29379581	JGI_gene	CDS	789325	789383	.	+	2	Thupl.29379581s0006
29379581	JGI_gene	CDS	789527	789712	.	+	0	Thupl.29379581s0006
29379581	JGI_gene	CDS	790193	790363	.	+	0	Thupl.29379581s0006
29379581	JGI_gene	gene	811588	812046	.	+	.	Thupl.29379581s0007
29379581	JGI_gene	mRNA	811588	812046	.	+	.	Thupl.29379581s0007
29379581	JGI_gene	CDS	811588	812046	.	+	0	Thupl.29379581s0007
29379581	JGI_gene	CDS	812533	812685	.	+	0	Thupl.29379581s0006
29379581	JGI_gene	gene	1304037	1305304	.	+	.	Thupl.29379581s0008
29379581	JGI_gene	mRNA	1304037	1305304	.	+	.	Thupl.29379581s0008
29379581	JGI_gene	five_prime_UTR	1304037	1304180	.	+	.	Thupl.29379581s0008
29379581	JGI_gene	CDS	1304181	1304513	.	+	0	Thupl.29379581s0008
29379581	JGI_gene	three_prime_UTR	1304514	1305304	.	+	.	Thupl.29379581s0008
29379581	JGI_gene	gene	1521909	1523636	.	+	.	Thupl.29379581s0009
29379581	JGI_gene	mRNA	1521909	1523636	.	+	.	Thupl.29379581s0009
29379581	JGI_gene	CDS	1521909	1522725	.	+	0	Thupl.29379581s0009
29379581	JGI_gene	CDS	1522867	1523636	.	+	2	Thupl.29379581s0009
29379581	JGI_gene	gene	1573959	1574327	.	+	.	Thupl.29379581s0010
29379581	JGI_gene	mRNA	1573959	1574327	.	+	.	Thupl.29379581s0010
29379581	JGI_gene	CDS	1573959	1574327	.	+	0	Thupl.29379581s0010
29379581	JGI_gene	gene	1946438	1946800	.	-	.	Thupl.29379581s0011
29379581	JGI_gene	mRNA	1946438	1946800	.	-	.	Thupl.29379581s0011
29379581	JGI_gene	CDS	1946438	1946800	.	-	0	Thupl.29379581s0011
29379581	JGI_gene	gene	2972049	2974978	.	+	.	Thupl.29379581s0012
29379581	JGI_gene	mRNA	2972049	2974978	.	+	.	Thupl.29379581s0012
29379581	JGI_gene	CDS	2972049	2972220	.	+	0	Thupl.29379581s0012
29379581	JGI_gene	CDS	2972601	2973586	.	+	2	Thupl.29379581s0012
29379581	JGI_gene	CDS	2974850	2974978	.	+	0	Thupl.29379581s0012
29379581	JGI_gene	gene	3192268	3192633	.	+	.	Thupl.29379581s0013
29379581	JGI_gene	mRNA	3192268	3192633	.	+	.	Thupl.29379581s0013
29379581	JGI_gene	CDS	3192268	3192633	.	+	0	Thupl.29379581s0013
29379582	JGI_gene	gene	56878	57486	.	-	.	Thupl.29379582s0001
29379582	JGI_gene	mRNA	56878	57486	.	-	.	Thupl.29379582s0001
29379582	JGI_gene	CDS	56878	57486	.	-	0	Thupl.29379582s0001
29379582	JGI_gene	gene	973762	979576	.	+	.	Thupl.29379582s0002
29379582	JGI_gene	mRNA	973762	979576	.	+	.	Thupl.29379582s0002
29379582	JGI_gene	five_prime_UTR	973762	974515	.	+	.	Thupl.29379582s0002
29379582	JGI_gene	CDS	974516	974737	.	+	0	Thupl.29379582s0002
29379582	JGI_gene	CDS	975011	975223	.	+	0	Thupl.29379582s0002
29379582	JGI_gene	CDS	975827	976027	.	+	0	Thupl.29379582s0002
29379582	JGI_gene	CDS	976128	976217	.	+	0	Thupl.29379582s0002
29379582	JGI_gene	CDS	976319	976483	.	+	0	Thupl.29379582s0002
29379582	JGI_gene	CDS	976608	976734	.	+	0	Thupl.29379582s0002
29379582	JGI_gene	CDS	976887	977050	.	+	2	Thupl.29379582s0002
29379582	JGI_gene	CDS	977792	978107	.	+	0	Thupl.29379582s0002
29379582	JGI_gene	CDS	978436	978543	.	+	2	Thupl.29379582s0002
29379582	JGI_gene	CDS	978796	979103	.	+	2	Thupl.29379582s0002
29379582	JGI_gene	three_prime_UTR	979104	979576	.	+	.	Thupl.29379582s0002
29379583	JGI_gene	gene	127821	232106	.	-	.	Thupl.29379583s0001
29379583	JGI_gene	mRNA	127821	232106	.	-	.	Thupl.29379583s0001
29379583	JGI_gene	CDS	127821	127917	.	-	1	Thupl.29379583s0001
29379583	JGI_gene	CDS	128043	128179	.	-	0	Thupl.29379583s0001
29379583	JGI_gene	CDS	132848	133126	.	-	0	Thupl.29379583s0001
29379583	JGI_gene	CDS	133323	133481	.	-	0	Thupl.29379583s0001
29379583	JGI_gene	CDS	145155	145199	.	-	0	Thupl.29379583s0001
29379583	JGI_gene	CDS	145290	145394	.	-	0	Thupl.29379583s0001
29379583	JGI_gene	CDS	145668	145914	.	-	1	Thupl.29379583s0001
29379583	JGI_gene	CDS	181213	181385	.	-	0	Thupl.29379583s0001
29379583	JGI_gene	CDS	226135	226206	.	-	0	Thupl.29379583s0001
29379583	JGI_gene	CDS	230309	230357	.	-	1	Thupl.29379583s0001
29379583	JGI_gene	CDS	230437	230632	.	-	2	Thupl.29379583s0001
29379583	JGI_gene	CDS	231419	231617	.	-	0	Thupl.29379583s0001
29379583	JGI_gene	CDS	231717	231782	.	-	0	Thupl.29379583s0001
29379583	JGI_gene	CDS	231867	232106	.	-	0	Thupl.29379583s0001
29379584	JGI_gene	gene	307992	384460	.	-	.	Thupl.29379584s0001
29379584	JGI_gene	mRNA	307992	384460	.	-	.	Thupl.29379584s0001
29379584	JGI_gene	three_prime_UTR	307992	308562	.	-	.	Thupl.29379584s0001
29379584	JGI_gene	CDS	308563	308765	.	-	2	Thupl.29379584s0001
29379584	JGI_gene	CDS	309456	309606	.	-	0	Thupl.29379584s0001
29379584	JGI_gene	CDS	309720	310005	.	-	1	Thupl.29379584s0001
29379584	JGI_gene	CDS	363551	363781	.	-	1	Thupl.29379584s0001
29379584	JGI_gene	CDS	363974	364087	.	-	1	Thupl.29379584s0001
29379584	JGI_gene	CDS	384318	384409	.	-	0	Thupl.29379584s0001
29379584	JGI_gene	five_prime_UTR	384410	384460	.	-	.	Thupl.29379584s0001
29379584	JGI_gene	gene	437802	439744	.	-	.	Thupl.29379584s0002
29379584	JGI_gene	mRNA	437802	439744	.	-	.	Thupl.29379584s0002
29379584	JGI_gene	three_prime_UTR	437802	438005	.	-	.	Thupl.29379584s0002
29379584	JGI_gene	CDS	438006	439604	.	-	0	Thupl.29379584s0002
29379584	JGI_gene	five_prime_UTR	439605	439744	.	-	.	Thupl.29379584s0002
29379584	JGI_gene	gene	502971	505412	.	+	.	Thupl.29379584s0003
29379584	JGI_gene	mRNA	502971	505412	.	+	.	Thupl.29379584s0003
29379584	JGI_gene	five_prime_UTR	502971	503625	.	+	.	Thupl.29379584s0003
29379584	JGI_gene	CDS	503626	505041	.	+	0	Thupl.29379584s0003
29379584	JGI_gene	three_prime_UTR	505042	505412	.	+	.	Thupl.29379584s0003
29379584	JGI_gene	gene	709314	712141	.	+	.	Thupl.29379584s0004
29379584	JGI_gene	mRNA	709314	712141	.	+	.	Thupl.29379584s0004
29379584	JGI_gene	five_prime_UTR	709314	709335	.	+	.	Thupl.29379584s0004
29379584	JGI_gene	CDS	709336	709508	.	+	0	Thupl.29379584s0004
29379584	JGI_gene	CDS	709667	709729	.	+	1	Thupl.29379584s0004
29379584	JGI_gene	CDS	709821	709937	.	+	1	Thupl.29379584s0004
29379584	JGI_gene	CDS	710429	710663	.	+	1	Thupl.29379584s0004
29379584	JGI_gene	CDS	710758	710916	.	+	0	Thupl.29379584s0004
29379584	JGI_gene	CDS	711027	711178	.	+	0	Thupl.29379584s0004
29379584	JGI_gene	CDS	711598	711787	.	+	1	Thupl.29379584s0004
29379584	JGI_gene	three_prime_UTR	711788	712141	.	+	.	Thupl.29379584s0004
29379584	JGI_gene	gene	1000344	1003722	.	+	.	Thupl.29379584s0005
29379584	JGI_gene	mRNA	1000344	1003722	.	+	.	Thupl.29379584s0005
29379584	JGI_gene	five_prime_UTR	1000344	1000496	.	+	.	Thupl.29379584s0005
29379584	JGI_gene	five_prime_UTR	1000579	1000632	.	+	.	Thupl.29379584s0005
29379584	JGI_gene	CDS	1000633	1000850	.	+	0	Thupl.29379584s0005
29379584	JGI_gene	CDS	1000966	1001028	.	+	1	Thupl.29379584s0005
29379584	JGI_gene	CDS	1001126	1001242	.	+	1	Thupl.29379584s0005
29379584	JGI_gene	CDS	1001412	1001649	.	+	1	Thupl.29379584s0005
29379584	JGI_gene	CDS	1001754	1001915	.	+	0	Thupl.29379584s0005
29379584	JGI_gene	CDS	1002559	1002710	.	+	0	Thupl.29379584s0005
29379584	JGI_gene	CDS	1002798	1003131	.	+	1	Thupl.29379584s0005
29379584	JGI_gene	three_prime_UTR	1003132	1003722	.	+	.	Thupl.29379584s0005
29379585	JGI_gene	gene	203515	204271	.	-	.	Thupl.29379585s0001
29379585	JGI_gene	mRNA	203515	204271	.	-	.	Thupl.29379585s0001
29379585	JGI_gene	CDS	203515	203613	.	-	0	Thupl.29379585s0001
29379585	JGI_gene	CDS	203692	204060	.	-	0	Thupl.29379585s0001
29379585	JGI_gene	CDS	204149	204271	.	-	0	Thupl.29379585s0001
29379586	JGI_gene	gene	132039	133199	.	+	.	Thupl.29379586s0001
29379586	JGI_gene	mRNA	132039	133199	.	+	.	Thupl.29379586s0001
29379586	JGI_gene	CDS	132039	132077	.	+	0	Thupl.29379586s0001
29379586	JGI_gene	CDS	132512	132731	.	+	0	Thupl.29379586s0001
29379586	JGI_gene	CDS	132831	132972	.	+	2	Thupl.29379586s0001
29379586	JGI_gene	CDS	133089	133158	.	+	1	Thupl.29379586s0001
29379586	JGI_gene	three_prime_UTR	133159	133199	.	+	.	Thupl.29379586s0001
29379586	JGI_gene	gene	363557	366034	.	-	.	Thupl.29379586s0002
29379586	JGI_gene	mRNA	363557	366034	.	-	.	Thupl.29379586s0002
29379586	JGI_gene	CDS	363557	364092	.	-	2	Thupl.29379586s0002
29379586	JGI_gene	CDS	364138	364600	.	-	0	Thupl.29379586s0002
29379586	JGI_gene	CDS	364780	365134	.	-	1	Thupl.29379586s0002
29379586	JGI_gene	CDS	365724	366034	.	-	0	Thupl.29379586s0002
29379586	JGI_gene	gene	372211	373793	.	-	.	Thupl.29379586s0003
29379586	JGI_gene	mRNA	372211	373793	.	-	.	Thupl.29379586s0003
29379586	JGI_gene	CDS	372211	372302	.	-	2	Thupl.29379586s0003
29379586	JGI_gene	CDS	373363	373437	.	-	2	Thupl.29379586s0003
29379586	JGI_gene	CDS	373556	373652	.	-	0	Thupl.29379586s0003
29379586	JGI_gene	CDS	373791	373793	.	-	0	Thupl.29379586s0003
29379586	JGI_gene	gene	433643	603765	.	+	.	Thupl.29379586s0004
29379586	JGI_gene	mRNA	433643	603765	.	+	.	Thupl.29379586s0004
29379586	JGI_gene	five_prime_UTR	433643	433850	.	+	.	Thupl.29379586s0004
29379586	JGI_gene	CDS	433851	433945	.	+	0	Thupl.29379586s0004
29379586	JGI_gene	CDS	456129	456321	.	+	1	Thupl.29379586s0004
29379586	JGI_gene	CDS	456462	456547	.	+	0	Thupl.29379586s0004
29379586	JGI_gene	CDS	458141	458225	.	+	1	Thupl.29379586s0004
29379586	JGI_gene	CDS	505647	505725	.	+	0	Thupl.29379586s0004
29379586	JGI_gene	CDS	505959	506095	.	+	2	Thupl.29379586s0004
29379586	JGI_gene	CDS	506223	506309	.	+	0	Thupl.29379586s0004
29379586	JGI_gene	CDS	506436	506548	.	+	0	Thupl.29379586s0004
29379586	JGI_gene	CDS	519874	520004	.	+	1	Thupl.29379586s0004
29379586	JGI_gene	CDS	548272	548384	.	+	2	Thupl.29379586s0004
29379586	JGI_gene	three_prime_UTR	548385	548389	.	+	.	Thupl.29379586s0004
29379586	JGI_gene	three_prime_UTR	602465	602580	.	+	.	Thupl.29379586s0004
29379586	JGI_gene	three_prime_UTR	602749	603765	.	+	.	Thupl.29379586s0004
29379586	JGI_gene	gene	723048	728236	.	+	.	Thupl.29379586s0005
29379586	JGI_gene	mRNA	723048	728236	.	+	.	Thupl.29379586s0005
29379586	JGI_gene	five_prime_UTR	723048	724907	.	+	.	Thupl.29379586s0005
29379586	JGI_gene	CDS	724908	726143	.	+	0	Thupl.29379586s0005
29379586	JGI_gene	three_prime_UTR	726144	728236	.	+	.	Thupl.29379586s0005
29379586	JGI_gene	gene	956812	958249	.	+	.	Thupl.29379586s0006
29379586	JGI_gene	mRNA	956812	958249	.	+	.	Thupl.29379586s0006
29379586	JGI_gene	five_prime_UTR	956812	956890	.	+	.	Thupl.29379586s0006
29379586	JGI_gene	CDS	956891	958249	.	+	0	Thupl.29379586s0006
29379586	JGI_gene	gene	1019696	1024575	.	+	.	Thupl.29379586s0007
29379586	JGI_gene	mRNA	1019696	1024575	.	+	.	Thupl.29379586s0007
29379586	JGI_gene	five_prime_UTR	1019696	1019843	.	+	.	Thupl.29379586s0007
29379586	JGI_gene	CDS	1019844	1021816	.	+	0	Thupl.29379586s0007
29379586	JGI_gene	CDS	1022156	1022225	.	+	1	Thupl.29379586s0007
29379586	JGI_gene	three_prime_UTR	1022226	1024575	.	+	.	Thupl.29379586s0007
29379586	JGI_gene	gene	1229242	1231899	.	-	.	Thupl.29379586s0008
29379586	JGI_gene	mRNA	1229242	1231899	.	-	.	Thupl.29379586s0008
29379586	JGI_gene	three_prime_UTR	1229242	1229405	.	-	.	Thupl.29379586s0008
29379586	JGI_gene	CDS	1229406	1229942	.	-	0	Thupl.29379586s0008
29379586	JGI_gene	five_prime_UTR	1229943	1231899	.	-	.	Thupl.29379586s0008
29379586	JGI_gene	gene	1319174	1441900	.	-	.	Thupl.29379586s0009
29379586	JGI_gene	mRNA	1319174	1441900	.	-	.	Thupl.29379586s0009
29379586	JGI_gene	three_prime_UTR	1319174	1319882	.	-	.	Thupl.29379586s0009
29379586	JGI_gene	CDS	1319883	1319968	.	-	2	Thupl.29379586s0009
29379586	JGI_gene	CDS	1327170	1327263	.	-	0	Thupl.29379586s0009
29379586	JGI_gene	gene	1332258	1336618	.	-	.	Thupl.29379586s0010
29379586	JGI_gene	mRNA	1332258	1336618	.	-	.	Thupl.29379586s0010
29379586	JGI_gene	three_prime_UTR	1332258	1333727	.	-	.	Thupl.29379586s0010
29379586	JGI_gene	CDS	1333728	1334768	.	-	0	Thupl.29379586s0010
29379586	JGI_gene	five_prime_UTR	1334769	1336618	.	-	.	Thupl.29379586s0010
29379586	JGI_gene	CDS	1351864	1352082	.	-	0	Thupl.29379586s0009
29379586	JGI_gene	CDS	1386593	1386877	.	-	0	Thupl.29379586s0009
29379586	JGI_gene	CDS	1405998	1406150	.	-	0	Thupl.29379586s0009
29379586	JGI_gene	CDS	1406286	1406408	.	-	0	Thupl.29379586s0009
29379586	JGI_gene	CDS	1408994	1409060	.	-	1	Thupl.29379586s0009
29379586	JGI_gene	CDS	1425252	1425439	.	-	0	Thupl.29379586s0009
29379586	JGI_gene	CDS	1425511	1425627	.	-	0	Thupl.29379586s0009
29379586	JGI_gene	CDS	1436178	1436270	.	-	0	Thupl.29379586s0009
29379586	JGI_gene	CDS	1440958	1441040	.	-	2	Thupl.29379586s0009
29379586	JGI_gene	CDS	1441189	1441366	.	-	0	Thupl.29379586s0009
29379586	JGI_gene	CDS	1441786	1441878	.	-	0	Thupl.29379586s0009
29379586	JGI_gene	five_prime_UTR	1441879	1441900	.	-	.	Thupl.29379586s0009
29379586	JGI_gene	gene	1749973	2134158	.	-	.	Thupl.29379586s0011
29379586	JGI_gene	mRNA	1749973	2134158	.	-	.	Thupl.29379586s0011
29379586	JGI_gene	three_prime_UTR	1749973	1750703	.	-	.	Thupl.29379586s0011
29379586	JGI_gene	CDS	1750704	1750784	.	-	0	Thupl.29379586s0011
29379586	JGI_gene	CDS	1752489	1752611	.	-	0	Thupl.29379586s0011
29379586	JGI_gene	CDS	1822395	1822487	.	-	0	Thupl.29379586s0011
29379586	JGI_gene	CDS	1839540	1839755	.	-	0	Thupl.29379586s0011
29379586	JGI_gene	CDS	1870756	1870845	.	-	0	Thupl.29379586s0011
29379586	JGI_gene	CDS	1871789	1871849	.	-	1	Thupl.29379586s0011
29379586	JGI_gene	CDS	1878080	1878150	.	-	0	Thupl.29379586s0011
29379586	JGI_gene	CDS	1886207	1886350	.	-	0	Thupl.29379586s0011
29379586	JGI_gene	CDS	1886481	1886579	.	-	0	Thupl.29379586s0011
29379586	JGI_gene	CDS	1918130	1918213	.	-	0	Thupl.29379586s0011
29379586	JGI_gene	CDS	1926948	1927004	.	-	0	Thupl.29379586s0011
29379586	JGI_gene	CDS	1927131	1927220	.	-	0	Thupl.29379586s0011
29379586	JGI_gene	CDS	1927379	1927519	.	-	0	Thupl.29379586s0011
29379586	JGI_gene	CDS	1930454	1930558	.	-	0	Thupl.29379586s0011
29379586	JGI_gene	CDS	1930924	1931076	.	-	0	Thupl.29379586s0011
29379586	JGI_gene	CDS	1940770	1940871	.	-	0	Thupl.29379586s0011
29379586	JGI_gene	CDS	1940972	1941130	.	-	0	Thupl.29379586s0011
29379586	JGI_gene	CDS	1976842	1977025	.	-	1	Thupl.29379586s0011
29379586	JGI_gene	CDS	1977157	1977239	.	-	0	Thupl.29379586s0011
29379586	JGI_gene	CDS	1979629	1979694	.	-	0	Thupl.29379586s0011
29379586	JGI_gene	CDS	1990679	1990736	.	-	1	Thupl.29379586s0011
29379586	JGI_gene	CDS	2001055	2001155	.	-	0	Thupl.29379586s0011
29379586	JGI_gene	CDS	2016770	2016856	.	-	0	Thupl.29379586s0011
29379586	JGI_gene	CDS	2030288	2030410	.	-	0	Thupl.29379586s0011
29379586	JGI_gene	CDS	2058567	2058646	.	-	2	Thupl.29379586s0011
29379586	JGI_gene	CDS	2068992	2069183	.	-	2	Thupl.29379586s0011
29379586	JGI_gene	CDS	2094508	2094619	.	-	0	Thupl.29379586s0011
29379586	JGI_gene	CDS	2113662	2113880	.	-	0	Thupl.29379586s0011
29379586	JGI_gene	CDS	2114537	2115039	.	-	2	Thupl.29379586s0011
29379586	JGI_gene	CDS	2115140	2115293	.	-	0	Thupl.29379586s0011
29379586	JGI_gene	CDS	2115850	2115897	.	-	0	Thupl.29379586s0011
29379586	JGI_gene	CDS	2116005	2116061	.	-	0	Thupl.29379586s0011
29379586	JGI_gene	CDS	2117871	2118061	.	-	2	Thupl.29379586s0011
29379586	JGI_gene	CDS	2118158	2118269	.	-	0	Thupl.29379586s0011
29379586	JGI_gene	CDS	2133699	2133974	.	-	0	Thupl.29379586s0011
29379586	JGI_gene	five_prime_UTR	2133975	2134158	.	-	.	Thupl.29379586s0011
29379587	JGI_gene	gene	17100	20341	.	+	.	Thupl.29379587s0001
29379587	JGI_gene	mRNA	17100	20341	.	+	.	Thupl.29379587s0001
29379587	JGI_gene	CDS	17100	17286	.	+	0	Thupl.29379587s0001
29379587	JGI_gene	CDS	17336	17481	.	+	2	Thupl.29379587s0001
29379587	JGI_gene	CDS	17589	17762	.	+	0	Thupl.29379587s0001
29379587	JGI_gene	CDS	17885	17980	.	+	0	Thupl.29379587s0001
29379587	JGI_gene	CDS	18181	18198	.	+	0	Thupl.29379587s0001
29379587	JGI_gene	CDS	18766	18858	.	+	0	Thupl.29379587s0001
29379587	JGI_gene	CDS	18898	19061	.	+	0	Thupl.29379587s0001
29379587	JGI_gene	CDS	19807	20095	.	+	1	Thupl.29379587s0001
29379587	JGI_gene	CDS	20222	20341	.	+	0	Thupl.29379587s0001
29379587	JGI_gene	gene	130592	168901	.	-	.	Thupl.29379587s0002
29379587	JGI_gene	mRNA	130592	168901	.	-	.	Thupl.29379587s0002
29379587	JGI_gene	three_prime_UTR	130592	131274	.	-	.	Thupl.29379587s0002
29379587	JGI_gene	CDS	131275	131517	.	-	0	Thupl.29379587s0002
29379587	JGI_gene	CDS	161956	162480	.	-	0	Thupl.29379587s0002
29379587	JGI_gene	CDS	168464	168697	.	-	0	Thupl.29379587s0002
29379587	JGI_gene	five_prime_UTR	168698	168901	.	-	.	Thupl.29379587s0002
29379587	JGI_gene	gene	691616	694037	.	+	.	Thupl.29379587s0003
29379587	JGI_gene	mRNA	691616	694037	.	+	.	Thupl.29379587s0003
29379587	JGI_gene	five_prime_UTR	691616	691738	.	+	.	Thupl.29379587s0003
29379587	JGI_gene	CDS	691739	692132	.	+	0	Thupl.29379587s0003
29379587	JGI_gene	CDS	693374	693840	.	+	2	Thupl.29379587s0003
29379587	JGI_gene	three_prime_UTR	693841	694037	.	+	.	Thupl.29379587s0003
29379587	JGI_gene	gene	744428	751052	.	-	.	Thupl.29379587s0004
29379587	JGI_gene	mRNA	744428	751052	.	-	.	Thupl.29379587s0004
29379587	JGI_gene	three_prime_UTR	744428	744673	.	-	.	Thupl.29379587s0004
29379587	JGI_gene	CDS	744674	745242	.	-	2	Thupl.29379587s0004
29379587	JGI_gene	CDS	746795	747008	.	-	0	Thupl.29379587s0004
29379587	JGI_gene	CDS	747092	747206	.	-	1	Thupl.29379587s0004
29379587	JGI_gene	CDS	747313	747552	.	-	1	Thupl.29379587s0004
29379587	JGI_gene	CDS	747701	747801	.	-	0	Thupl.29379587s0004
29379587	JGI_gene	CDS	747908	748403	.	-	1	Thupl.29379587s0004
29379587	JGI_gene	CDS	748477	748579	.	-	2	Thupl.29379587s0004
29379587	JGI_gene	CDS	749894	750040	.	-	2	Thupl.29379587s0004
29379587	JGI_gene	CDS	750132	750229	.	-	1	Thupl.29379587s0004
29379587	JGI_gene	CDS	750326	750420	.	-	0	Thupl.29379587s0004
29379587	JGI_gene	CDS	750514	750600	.	-	0	Thupl.29379587s0004
29379587	JGI_gene	five_prime_UTR	750601	751052	.	-	.	Thupl.29379587s0004
29379587	JGI_gene	gene	1593536	1647972	.	-	.	Thupl.29379587s0005
29379587	JGI_gene	mRNA	1593536	1647972	.	-	.	Thupl.29379587s0005
29379587	JGI_gene	three_prime_UTR	1593536	1594152	.	-	.	Thupl.29379587s0005
29379587	JGI_gene	CDS	1594153	1594575	.	-	0	Thupl.29379587s0005
29379587	JGI_gene	CDS	1594665	1594929	.	-	1	Thupl.29379587s0005
29379587	JGI_gene	CDS	1595078	1595397	.	-	0	Thupl.29379587s0005
29379587	JGI_gene	CDS	1595502	1595639	.	-	0	Thupl.29379587s0005
29379587	JGI_gene	CDS	1595736	1595831	.	-	0	Thupl.29379587s0005
29379587	JGI_gene	CDS	1595964	1596137	.	-	0	Thupl.29379587s0005
29379587	JGI_gene	CDS	1596376	1596542	.	-	2	Thupl.29379587s0005
29379587	JGI_gene	CDS	1597012	1597177	.	-	0	Thupl.29379587s0005
29379587	JGI_gene	CDS	1645170	1645308	.	-	1	Thupl.29379587s0005
29379587	JGI_gene	CDS	1645493	1645685	.	-	2	Thupl.29379587s0005
29379587	JGI_gene	CDS	1646090	1646172	.	-	1	Thupl.29379587s0005
29379587	JGI_gene	CDS	1646501	1646604	.	-	0	Thupl.29379587s0005
29379587	JGI_gene	five_prime_UTR	1646605	1647417	.	-	.	Thupl.29379587s0005
29379587	JGI_gene	five_prime_UTR	1647804	1647972	.	-	.	Thupl.29379587s0005
29379587	JGI_gene	gene	1994437	2036071	.	+	.	Thupl.29379587s0006
29379587	JGI_gene	mRNA	1994437	2036071	.	+	.	Thupl.29379587s0006
29379587	JGI_gene	five_prime_UTR	1994437	1994505	.	+	.	Thupl.29379587s0006
29379587	JGI_gene	CDS	1994506	1994635	.	+	0	Thupl.29379587s0006
29379587	JGI_gene	CDS	1994745	1994822	.	+	2	Thupl.29379587s0006
29379587	JGI_gene	CDS	1996817	1996923	.	+	2	Thupl.29379587s0006
29379587	JGI_gene	gene	2017483	2020941	.	-	.	Thupl.29379587s0007
29379587	JGI_gene	mRNA	2017483	2020941	.	-	.	Thupl.29379587s0007
29379587	JGI_gene	CDS	2017483	2017794	.	-	0	Thupl.29379587s0007
29379587	JGI_gene	CDS	2017904	2018248	.	-	0	Thupl.29379587s0007
29379587	JGI_gene	CDS	2018413	2018712	.	-	0	Thupl.29379587s0007
29379587	JGI_gene	CDS	2018755	2018759	.	-	2	Thupl.29379587s0007
29379587	JGI_gene	CDS	2018811	2018957	.	-	2	Thupl.29379587s0007
29379587	JGI_gene	CDS	2018990	2019102	.	-	1	Thupl.29379587s0007
29379587	JGI_gene	CDS	2019243	2019609	.	-	2	Thupl.29379587s0007
29379587	JGI_gene	CDS	2019796	2020002	.	-	2	Thupl.29379587s0007
29379587	JGI_gene	CDS	2020926	2020941	.	-	0	Thupl.29379587s0007
29379587	JGI_gene	CDS	2033351	2033428	.	+	0	Thupl.29379587s0006
29379587	JGI_gene	CDS	2033861	2033962	.	+	0	Thupl.29379587s0006
29379587	JGI_gene	CDS	2034401	2034482	.	+	0	Thupl.29379587s0006
29379587	JGI_gene	CDS	2034588	2034706	.	+	2	Thupl.29379587s0006
29379587	JGI_gene	three_prime_UTR	2034707	2036071	.	+	.	Thupl.29379587s0006
29379587	JGI_gene	gene	2131719	2136111	.	-	.	Thupl.29379587s0008
29379587	JGI_gene	mRNA	2131719	2136111	.	-	.	Thupl.29379587s0008
29379587	JGI_gene	three_prime_UTR	2131719	2132106	.	-	.	Thupl.29379587s0008
29379587	JGI_gene	CDS	2132107	2132229	.	-	0	Thupl.29379587s0008
29379587	JGI_gene	CDS	2132319	2132421	.	-	1	Thupl.29379587s0008
29379587	JGI_gene	CDS	2132521	2132588	.	-	0	Thupl.29379587s0008
29379587	JGI_gene	CDS	2133527	2133672	.	-	2	Thupl.29379587s0008
29379587	JGI_gene	CDS	2134414	2136025	.	-	0	Thupl.29379587s0008
29379587	JGI_gene	five_prime_UTR	2136026	2136111	.	-	.	Thupl.29379587s0008
29379587	JGI_gene	gene	2893608	2958739	.	-	.	Thupl.29379587s0009
29379587	JGI_gene	mRNA	2893608	2958739	.	-	.	Thupl.29379587s0009
29379587	JGI_gene	three_prime_UTR	2893608	2894073	.	-	.	Thupl.29379587s0009
29379587	JGI_gene	CDS	2894074	2894645	.	-	2	Thupl.29379587s0009
29379587	JGI_gene	CDS	2955854	2958554	.	-	0	Thupl.29379587s0009
29379587	JGI_gene	five_prime_UTR	2958555	2958739	.	-	.	Thupl.29379587s0009
29379587	JGI_gene	gene	3430924	3518348	.	+	.	Thupl.29379587s0010
29379587	JGI_gene	mRNA	3430924	3518348	.	+	.	Thupl.29379587s0010
29379587	JGI_gene	five_prime_UTR	3430924	3431385	.	+	.	Thupl.29379587s0010
29379587	JGI_gene	five_prime_UTR	3431613	3431986	.	+	.	Thupl.29379587s0010
29379587	JGI_gene	CDS	3431987	3433507	.	+	0	Thupl.29379587s0010
29379587	JGI_gene	CDS	3439739	3440566	.	+	0	Thupl.29379587s0010
29379587	JGI_gene	CDS	3465176	3465339	.	+	0	Thupl.29379587s0010
29379587	JGI_gene	CDS	3497852	3497990	.	+	1	Thupl.29379587s0010
29379587	JGI_gene	CDS	3498151	3498234	.	+	0	Thupl.29379587s0010
29379587	JGI_gene	CDS	3514447	3514719	.	+	0	Thupl.29379587s0010
29379587	JGI_gene	CDS	3515346	3515477	.	+	0	Thupl.29379587s0010
29379587	JGI_gene	CDS	3515680	3515879	.	+	0	Thupl.29379587s0010
29379587	JGI_gene	CDS	3516078	3516267	.	+	1	Thupl.29379587s0010
29379587	JGI_gene	CDS	3516354	3516731	.	+	0	Thupl.29379587s0010
29379587	JGI_gene	three_prime_UTR	3516732	3518348	.	+	.	Thupl.29379587s0010
29379587	JGI_gene	gene	4244397	4419331	.	-	.	Thupl.29379587s0011
29379587	JGI_gene	mRNA	4244397	4419331	.	-	.	Thupl.29379587s0011
29379587	JGI_gene	three_prime_UTR	4244397	4244701	.	-	.	Thupl.29379587s0011
29379587	JGI_gene	CDS	4244702	4245335	.	-	1	Thupl.29379587s0011
29379587	JGI_gene	CDS	4245687	4245949	.	-	0	Thupl.29379587s0011
29379587	JGI_gene	CDS	4330456	4330603	.	-	1	Thupl.29379587s0011
29379587	JGI_gene	gene	4393990	4394628	.	+	.	Thupl.29379587s0012
29379587	JGI_gene	mRNA	4393990	4394628	.	+	.	Thupl.29379587s0012
29379587	JGI_gene	five_prime_UTR	4393990	4394022	.	+	.	Thupl.29379587s0012
29379587	JGI_gene	CDS	4394023	4394508	.	+	0	Thupl.29379587s0012
29379587	JGI_gene	three_prime_UTR	4394509	4394628	.	+	.	Thupl.29379587s0012
29379587	JGI_gene	CDS	4418833	4418885	.	-	0	Thupl.29379587s0011
29379587	JGI_gene	five_prime_UTR	4418886	4419331	.	-	.	Thupl.29379587s0011
29379588	JGI_gene	gene	443179	475874	.	-	.	Thupl.29379588s0001
29379588	JGI_gene	mRNA	443179	475874	.	-	.	Thupl.29379588s0001
29379588	JGI_gene	three_prime_UTR	443179	444268	.	-	.	Thupl.29379588s0001
29379588	JGI_gene	three_prime_UTR	444450	444792	.	-	.	Thupl.29379588s0001
29379588	JGI_gene	CDS	444793	444906	.	-	0	Thupl.29379588s0001
29379588	JGI_gene	CDS	444997	445137	.	-	0	Thupl.29379588s0001
29379588	JGI_gene	CDS	445546	445639	.	-	1	Thupl.29379588s0001
29379588	JGI_gene	CDS	445785	445841	.	-	1	Thupl.29379588s0001
29379588	JGI_gene	CDS	446023	446087	.	-	0	Thupl.29379588s0001
29379588	JGI_gene	CDS	446162	446392	.	-	0	Thupl.29379588s0001
29379588	JGI_gene	CDS	446570	446626	.	-	0	Thupl.29379588s0001
29379588	JGI_gene	CDS	446869	446926	.	-	1	Thupl.29379588s0001
29379588	JGI_gene	CDS	458035	458200	.	-	2	Thupl.29379588s0001
29379588	JGI_gene	CDS	460108	460268	.	-	1	Thupl.29379588s0001
29379588	JGI_gene	CDS	460347	460402	.	-	0	Thupl.29379588s0001
29379588	JGI_gene	CDS	460486	460545	.	-	0	Thupl.29379588s0001
29379588	JGI_gene	CDS	460657	460738	.	-	1	Thupl.29379588s0001
29379588	JGI_gene	CDS	460914	460982	.	-	1	Thupl.29379588s0001
29379588	JGI_gene	CDS	461072	461134	.	-	1	Thupl.29379588s0001
29379588	JGI_gene	CDS	461233	461329	.	-	2	Thupl.29379588s0001
29379588	JGI_gene	CDS	461475	461679	.	-	0	Thupl.29379588s0001
29379588	JGI_gene	CDS	461790	461858	.	-	0	Thupl.29379588s0001
29379588	JGI_gene	CDS	461929	463449	.	-	0	Thupl.29379588s0001
29379588	JGI_gene	five_prime_UTR	463450	463527	.	-	.	Thupl.29379588s0001
29379588	JGI_gene	five_prime_UTR	475709	475874	.	-	.	Thupl.29379588s0001
29379588	JGI_gene	gene	904979	905847	.	-	.	Thupl.29379588s0002
29379588	JGI_gene	mRNA	904979	905847	.	-	.	Thupl.29379588s0002
29379588	JGI_gene	three_prime_UTR	904979	905355	.	-	.	Thupl.29379588s0002
29379588	JGI_gene	CDS	905356	905790	.	-	0	Thupl.29379588s0002
29379588	JGI_gene	five_prime_UTR	905791	905847	.	-	.	Thupl.29379588s0002
29379589	JGI_gene	gene	109237	256882	.	-	.	Thupl.29379589s0001
29379589	JGI_gene	mRNA	109237	256882	.	-	.	Thupl.29379589s0001
29379589	JGI_gene	three_prime_UTR	109237	109533	.	-	.	Thupl.29379589s0001
29379589	JGI_gene	CDS	109534	109792	.	-	1	Thupl.29379589s0001
29379589	JGI_gene	CDS	144185	144387	.	-	0	Thupl.29379589s0001
29379589	JGI_gene	CDS	144503	144560	.	-	1	Thupl.29379589s0001
29379589	JGI_gene	CDS	144727	144782	.	-	0	Thupl.29379589s0001
29379589	JGI_gene	CDS	144937	145001	.	-	2	Thupl.29379589s0001
29379589	JGI_gene	CDS	147928	148122	.	-	2	Thupl.29379589s0001
29379589	JGI_gene	CDS	206815	206862	.	-	2	Thupl.29379589s0001
29379589	JGI_gene	CDS	219288	219300	.	-	0	Thupl.29379589s0001
29379589	JGI_gene	five_prime_UTR	219301	219362	.	-	.	Thupl.29379589s0001
29379589	JGI_gene	five_prime_UTR	256393	256882	.	-	.	Thupl.29379589s0001
29379589	JGI_gene	gene	675018	718507	.	+	.	Thupl.29379589s0002
29379589	JGI_gene	mRNA	675018	718507	.	+	.	Thupl.29379589s0002
29379589	JGI_gene	CDS	675018	675828	.	+	0	Thupl.29379589s0002
29379589	JGI_gene	CDS	676366	676493	.	+	2	Thupl.29379589s0002
29379589	JGI_gene	gene	688383	715971	.	+	.	Thupl.29379589s0003
29379589	JGI_gene	mRNA	688383	715971	.	+	.	Thupl.29379589s0003
29379589	JGI_gene	CDS	688383	688399	.	+	0	Thupl.29379589s0003
29379589	JGI_gene	CDS	715074	715605	.	+	1	Thupl.29379589s0003
29379589	JGI_gene	three_prime_UTR	715606	715789	.	+	.	Thupl.29379589s0003
29379589	JGI_gene	three_prime_UTR	715934	715971	.	+	.	Thupl.29379589s0003
29379589	JGI_gene	CDS	716865	717075	.	+	0	Thupl.29379589s0002
29379589	JGI_gene	CDS	717187	717421	.	+	2	Thupl.29379589s0002
29379589	JGI_gene	CDS	718033	718183	.	+	1	Thupl.29379589s0002
29379589	JGI_gene	CDS	718319	718507	.	+	0	Thupl.29379589s0002
29379590	JGI_gene	gene	4006	5925	.	-	.	Thupl.29379590s0001
29379590	JGI_gene	mRNA	4006	5925	.	-	.	Thupl.29379590s0001
29379590	JGI_gene	three_prime_UTR	4006	4439	.	-	.	Thupl.29379590s0001
29379590	JGI_gene	CDS	4440	5807	.	-	0	Thupl.29379590s0001
29379590	JGI_gene	five_prime_UTR	5808	5925	.	-	.	Thupl.29379590s0001
29379590	JGI_gene	gene	14008	18446	.	-	.	Thupl.29379590s0002
29379590	JGI_gene	mRNA	14008	18446	.	-	.	Thupl.29379590s0002
29379590	JGI_gene	three_prime_UTR	14008	14490	.	-	.	Thupl.29379590s0002
29379590	JGI_gene	CDS	14491	14559	.	-	0	Thupl.29379590s0002
29379590	JGI_gene	CDS	18185	18280	.	-	0	Thupl.29379590s0002
29379590	JGI_gene	five_prime_UTR	18281	18446	.	-	.	Thupl.29379590s0002
29379591	JGI_gene	gene	163046	324048	.	+	.	Thupl.29379591s0001
29379591	JGI_gene	mRNA	163046	324048	.	+	.	Thupl.29379591s0001
29379591	JGI_gene	five_prime_UTR	163046	163076	.	+	.	Thupl.29379591s0001
29379591	JGI_gene	CDS	163077	163448	.	+	0	Thupl.29379591s0001
29379591	JGI_gene	gene	216086	218045	.	-	.	Thupl.29379591s0002
29379591	JGI_gene	mRNA	216086	218045	.	-	.	Thupl.29379591s0002
29379591	JGI_gene	CDS	216086	216757	.	-	0	Thupl.29379591s0002
29379591	JGI_gene	CDS	217043	217375	.	-	0	Thupl.29379591s0002
29379591	JGI_gene	CDS	217482	218045	.	-	0	Thupl.29379591s0002
29379591	JGI_gene	CDS	220379	220512	.	+	0	Thupl.29379591s0001
29379591	JGI_gene	CDS	261656	261815	.	+	1	Thupl.29379591s0001
29379591	JGI_gene	CDS	280324	280510	.	+	0	Thupl.29379591s0001
29379591	JGI_gene	CDS	287607	287752	.	+	2	Thupl.29379591s0001
29379591	JGI_gene	CDS	287940	288012	.	+	0	Thupl.29379591s0001
29379591	JGI_gene	CDS	288853	288916	.	+	2	Thupl.29379591s0001
29379591	JGI_gene	CDS	289384	289483	.	+	1	Thupl.29379591s0001
29379591	JGI_gene	CDS	323204	323362	.	+	0	Thupl.29379591s0001
29379591	JGI_gene	CDS	323492	323662	.	+	0	Thupl.29379591s0001
29379591	JGI_gene	three_prime_UTR	323663	324048	.	+	.	Thupl.29379591s0001
29379591	JGI_gene	gene	329200	329550	.	+	.	Thupl.29379591s0003
29379591	JGI_gene	mRNA	329200	329550	.	+	.	Thupl.29379591s0003
29379591	JGI_gene	CDS	329200	329550	.	+	0	Thupl.29379591s0003
29379591	JGI_gene	gene	575088	691330	.	+	.	Thupl.29379591s0004
29379591	JGI_gene	mRNA	575088	691330	.	+	.	Thupl.29379591s0004
29379591	JGI_gene	five_prime_UTR	575088	575492	.	+	.	Thupl.29379591s0004
29379591	JGI_gene	CDS	575493	575591	.	+	0	Thupl.29379591s0004
29379591	JGI_gene	CDS	594019	594097	.	+	0	Thupl.29379591s0004
29379591	JGI_gene	CDS	611666	611760	.	+	2	Thupl.29379591s0004
29379591	JGI_gene	CDS	628082	628153	.	+	0	Thupl.29379591s0004
29379591	JGI_gene	CDS	628252	628361	.	+	0	Thupl.29379591s0004
29379591	JGI_gene	CDS	646598	646711	.	+	1	Thupl.29379591s0004
29379591	JGI_gene	CDS	646843	646935	.	+	1	Thupl.29379591s0004
29379591	JGI_gene	CDS	647109	647177	.	+	1	Thupl.29379591s0004
29379591	JGI_gene	CDS	680522	680610	.	+	1	Thupl.29379591s0004
29379591	JGI_gene	CDS	680731	681588	.	+	2	Thupl.29379591s0004
29379591	JGI_gene	CDS	690510	690604	.	+	2	Thupl.29379591s0004
29379591	JGI_gene	CDS	690865	691038	.	+	0	Thupl.29379591s0004
29379591	JGI_gene	three_prime_UTR	691039	691330	.	+	.	Thupl.29379591s0004
29379591	JGI_gene	gene	717975	891196	.	-	.	Thupl.29379591s0005
29379591	JGI_gene	mRNA	717975	891196	.	-	.	Thupl.29379591s0005
29379591	JGI_gene	three_prime_UTR	717975	720901	.	-	.	Thupl.29379591s0005
29379591	JGI_gene	CDS	720902	720961	.	-	0	Thupl.29379591s0005
29379591	JGI_gene	CDS	721043	721232	.	-	1	Thupl.29379591s0005
29379591	JGI_gene	CDS	721321	721379	.	-	0	Thupl.29379591s0005
29379591	JGI_gene	CDS	722716	722817	.	-	0	Thupl.29379591s0005
29379591	JGI_gene	CDS	722926	722979	.	-	0	Thupl.29379591s0005
29379591	JGI_gene	CDS	785934	786007	.	-	2	Thupl.29379591s0005
29379591	JGI_gene	CDS	814154	814250	.	-	0	Thupl.29379591s0005
29379591	JGI_gene	CDS	814348	814464	.	-	0	Thupl.29379591s0005
29379591	JGI_gene	CDS	863608	863720	.	-	2	Thupl.29379591s0005
29379591	JGI_gene	CDS	880122	880206	.	-	0	Thupl.29379591s0005
29379591	JGI_gene	five_prime_UTR	880207	880208	.	-	.	Thupl.29379591s0005
29379591	JGI_gene	five_prime_UTR	890991	891196	.	-	.	Thupl.29379591s0005
29379591	JGI_gene	gene	1029154	1032017	.	+	.	Thupl.29379591s0006
29379591	JGI_gene	mRNA	1029154	1032017	.	+	.	Thupl.29379591s0006
29379591	JGI_gene	CDS	1029154	1029245	.	+	0	Thupl.29379591s0006
29379591	JGI_gene	CDS	1029919	1030240	.	+	1	Thupl.29379591s0006
29379591	JGI_gene	CDS	1030347	1030493	.	+	0	Thupl.29379591s0006
29379591	JGI_gene	CDS	1030570	1030821	.	+	0	Thupl.29379591s0006
29379591	JGI_gene	CDS	1031040	1031129	.	+	0	Thupl.29379591s0006
29379591	JGI_gene	CDS	1031322	1031400	.	+	0	Thupl.29379591s0006
29379591	JGI_gene	CDS	1031484	1031590	.	+	2	Thupl.29379591s0006
29379591	JGI_gene	CDS	1031668	1031801	.	+	0	Thupl.29379591s0006
29379591	JGI_gene	CDS	1031909	1032017	.	+	1	Thupl.29379591s0006
29379591	JGI_gene	gene	1453853	1624105	.	+	.	Thupl.29379591s0007
29379591	JGI_gene	mRNA	1453853	1624105	.	+	.	Thupl.29379591s0007
29379591	JGI_gene	five_prime_UTR	1453853	1454523	.	+	.	Thupl.29379591s0007
29379591	JGI_gene	CDS	1454524	1454781	.	+	0	Thupl.29379591s0007
29379591	JGI_gene	CDS	1479412	1479474	.	+	0	Thupl.29379591s0007
29379591	JGI_gene	CDS	1506361	1506423	.	+	0	Thupl.29379591s0007
29379591	JGI_gene	CDS	1533155	1533217	.	+	0	Thupl.29379591s0007
29379591	JGI_gene	CDS	1556010	1556072	.	+	0	Thupl.29379591s0007
29379591	JGI_gene	CDS	1556349	1556408	.	+	0	Thupl.29379591s0007
29379591	JGI_gene	CDS	1575646	1575810	.	+	0	Thupl.29379591s0007
29379591	JGI_gene	CDS	1576260	1576397	.	+	0	Thupl.29379591s0007
29379591	JGI_gene	CDS	1622958	1623551	.	+	0	Thupl.29379591s0007
29379591	JGI_gene	three_prime_UTR	1623552	1624105	.	+	.	Thupl.29379591s0007
29379591	JGI_gene	gene	2137709	2146202	.	-	.	Thupl.29379591s0008
29379591	JGI_gene	mRNA	2137709	2146202	.	-	.	Thupl.29379591s0008
29379591	JGI_gene	three_prime_UTR	2137709	2138091	.	-	.	Thupl.29379591s0008
29379591	JGI_gene	CDS	2138092	2142638	.	-	2	Thupl.29379591s0008
29379591	JGI_gene	CDS	2142816	2142909	.	-	0	Thupl.29379591s0008
29379591	JGI_gene	five_prime_UTR	2142910	2143011	.	-	.	Thupl.29379591s0008
29379591	JGI_gene	five_prime_UTR	2145703	2146202	.	-	.	Thupl.29379591s0008
29379592	JGI_gene	gene	1070795	1077635	.	+	.	Thupl.29379592s0001
29379592	JGI_gene	mRNA	1070795	1077635	.	+	.	Thupl.29379592s0001
29379592	JGI_gene	five_prime_UTR	1070795	1071767	.	+	.	Thupl.29379592s0001
29379592	JGI_gene	CDS	1071768	1073072	.	+	0	Thupl.29379592s0001
29379592	JGI_gene	CDS	1074388	1074770	.	+	0	Thupl.29379592s0001
29379592	JGI_gene	CDS	1074915	1074975	.	+	1	Thupl.29379592s0001
29379592	JGI_gene	CDS	1076485	1077087	.	+	0	Thupl.29379592s0001
29379592	JGI_gene	three_prime_UTR	1077088	1077635	.	+	.	Thupl.29379592s0001
29379592	JGI_gene	gene	1826187	1830725	.	-	.	Thupl.29379592s0002
29379592	JGI_gene	mRNA	1826187	1830725	.	-	.	Thupl.29379592s0002
29379592	JGI_gene	three_prime_UTR	1826187	1826743	.	-	.	Thupl.29379592s0002
29379592	JGI_gene	CDS	1826744	1827118	.	-	0	Thupl.29379592s0002
29379592	JGI_gene	CDS	1827330	1827390	.	-	1	Thupl.29379592s0002
29379592	JGI_gene	CDS	1827634	1828016	.	-	0	Thupl.29379592s0002
29379592	JGI_gene	CDS	1828835	1829992	.	-	0	Thupl.29379592s0002
29379592	JGI_gene	five_prime_UTR	1829993	1830725	.	-	.	Thupl.29379592s0002
29379592	JGI_gene	gene	2042888	2047322	.	-	.	Thupl.29379592s0003
29379592	JGI_gene	mRNA	2042888	2047322	.	-	.	Thupl.29379592s0003
29379592	JGI_gene	three_prime_UTR	2042888	2045563	.	-	.	Thupl.29379592s0003
29379592	JGI_gene	three_prime_UTR	2045687	2045969	.	-	.	Thupl.29379592s0003
29379592	JGI_gene	CDS	2045970	2047097	.	-	0	Thupl.29379592s0003
29379592	JGI_gene	five_prime_UTR	2047098	2047322	.	-	.	Thupl.29379592s0003
29379592	JGI_gene	gene	2151679	2152170	.	+	.	Thupl.29379592s0004
29379592	JGI_gene	mRNA	2151679	2152170	.	+	.	Thupl.29379592s0004
29379592	JGI_gene	five_prime_UTR	2151679	2151776	.	+	.	Thupl.29379592s0004
29379592	JGI_gene	CDS	2151777	2151995	.	+	0	Thupl.29379592s0004
29379592	JGI_gene	three_prime_UTR	2151996	2152170	.	+	.	Thupl.29379592s0004
29379592	JGI_gene	gene	2181660	2200350	.	-	.	Thupl.29379592s0005
29379592	JGI_gene	mRNA	2181660	2200350	.	-	.	Thupl.29379592s0005
29379592	JGI_gene	three_prime_UTR	2181660	2181894	.	-	.	Thupl.29379592s0005
29379592	JGI_gene	CDS	2181895	2182026	.	-	0	Thupl.29379592s0005
29379592	JGI_gene	CDS	2182136	2182240	.	-	0	Thupl.29379592s0005
29379592	JGI_gene	CDS	2182359	2182493	.	-	0	Thupl.29379592s0005
29379592	JGI_gene	CDS	2185079	2185161	.	-	2	Thupl.29379592s0005
29379592	JGI_gene	CDS	2185355	2185493	.	-	0	Thupl.29379592s0005
29379592	JGI_gene	CDS	2199686	2199782	.	-	1	Thupl.29379592s0005
29379592	JGI_gene	CDS	2199874	2199989	.	-	0	Thupl.29379592s0005
29379592	JGI_gene	five_prime_UTR	2199990	2200350	.	-	.	Thupl.29379592s0005
29379592	JGI_gene	gene	2421328	2425657	.	-	.	Thupl.29379592s0006
29379592	JGI_gene	mRNA	2421328	2425657	.	-	.	Thupl.29379592s0006
29379592	JGI_gene	CDS	2421328	2421357	.	-	0	Thupl.29379592s0006
29379592	JGI_gene	CDS	2421399	2421851	.	-	0	Thupl.29379592s0006
29379592	JGI_gene	CDS	2422225	2422712	.	-	2	Thupl.29379592s0006
29379592	JGI_gene	CDS	2425175	2425622	.	-	0	Thupl.29379592s0006
29379592	JGI_gene	five_prime_UTR	2425623	2425657	.	-	.	Thupl.29379592s0006
29379593	JGI_gene	gene	116594	122346	.	-	.	Thupl.29379593s0001
29379593	JGI_gene	mRNA	116594	122346	.	-	.	Thupl.29379593s0001
29379593	JGI_gene	CDS	116594	116737	.	-	0	Thupl.29379593s0001
29379593	JGI_gene	CDS	116945	117021	.	-	2	Thupl.29379593s0001
29379593	JGI_gene	CDS	117363	117442	.	-	1	Thupl.29379593s0001
29379593	JGI_gene	CDS	117681	117871	.	-	0	Thupl.29379593s0001
29379593	JGI_gene	CDS	118034	118320	.	-	2	Thupl.29379593s0001
29379593	JGI_gene	CDS	118447	118573	.	-	0	Thupl.29379593s0001
29379593	JGI_gene	CDS	118719	118835	.	-	0	Thupl.29379593s0001
29379593	JGI_gene	CDS	119001	119114	.	-	0	Thupl.29379593s0001
29379593	JGI_gene	CDS	119248	119313	.	-	0	Thupl.29379593s0001
29379593	JGI_gene	CDS	119439	119610	.	-	1	Thupl.29379593s0001
29379593	JGI_gene	CDS	119746	119953	.	-	2	Thupl.29379593s0001
29379593	JGI_gene	CDS	121904	121952	.	-	0	Thupl.29379593s0001
29379593	JGI_gene	CDS	122092	122346	.	-	0	Thupl.29379593s0001
29379593	JGI_gene	gene	224990	225631	.	+	.	Thupl.29379593s0002
29379593	JGI_gene	mRNA	224990	225631	.	+	.	Thupl.29379593s0002
29379593	JGI_gene	CDS	224990	225355	.	+	0	Thupl.29379593s0002
29379593	JGI_gene	CDS	225542	225631	.	+	0	Thupl.29379593s0002
29379593	JGI_gene	gene	269711	272913	.	-	.	Thupl.29379593s0003
29379593	JGI_gene	mRNA	269711	272913	.	-	.	Thupl.29379593s0003
29379593	JGI_gene	three_prime_UTR	269711	270476	.	-	.	Thupl.29379593s0003
29379593	JGI_gene	CDS	270477	270790	.	-	2	Thupl.29379593s0003
29379593	JGI_gene	CDS	270892	270966	.	-	2	Thupl.29379593s0003
29379593	JGI_gene	CDS	271063	271118	.	-	1	Thupl.29379593s0003
29379593	JGI_gene	CDS	271266	271350	.	-	2	Thupl.29379593s0003
29379593	JGI_gene	CDS	271473	271554	.	-	0	Thupl.29379593s0003
29379593	JGI_gene	CDS	272063	272205	.	-	2	Thupl.29379593s0003
29379593	JGI_gene	CDS	272490	272600	.	-	2	Thupl.29379593s0003
29379593	JGI_gene	CDS	272705	272777	.	-	0	Thupl.29379593s0003
29379593	JGI_gene	five_prime_UTR	272778	272913	.	-	.	Thupl.29379593s0003
29379593	JGI_gene	gene	640639	673836	.	-	.	Thupl.29379593s0004
29379593	JGI_gene	mRNA	640639	673836	.	-	.	Thupl.29379593s0004
29379593	JGI_gene	CDS	640639	640641	.	-	0	Thupl.29379593s0004
29379593	JGI_gene	CDS	652337	652605	.	-	2	Thupl.29379593s0004
29379593	JGI_gene	CDS	673746	673836	.	-	0	Thupl.29379593s0004
29379593	JGI_gene	gene	766675	799179	.	-	.	Thupl.29379593s0005
29379593	JGI_gene	mRNA	766675	799179	.	-	.	Thupl.29379593s0005
29379593	JGI_gene	three_prime_UTR	766675	767024	.	-	.	Thupl.29379593s0005
29379593	JGI_gene	CDS	767025	767101	.	-	2	Thupl.29379593s0005
29379593	JGI_gene	CDS	767247	767298	.	-	0	Thupl.29379593s0005
29379593	JGI_gene	CDS	775873	775950	.	-	0	Thupl.29379593s0005
29379593	JGI_gene	CDS	788671	788877	.	-	0	Thupl.29379593s0005
29379593	JGI_gene	five_prime_UTR	788878	788895	.	-	.	Thupl.29379593s0005
29379593	JGI_gene	five_prime_UTR	798837	799179	.	-	.	Thupl.29379593s0005
29379593	JGI_gene	gene	937182	978288	.	-	.	Thupl.29379593s0006
29379593	JGI_gene	mRNA	937182	978288	.	-	.	Thupl.29379593s0006
29379593	JGI_gene	three_prime_UTR	937182	937858	.	-	.	Thupl.29379593s0006
29379593	JGI_gene	CDS	937859	937949	.	-	1	Thupl.29379593s0006
29379593	JGI_gene	CDS	938059	938150	.	-	0	Thupl.29379593s0006
29379593	JGI_gene	CDS	938239	938321	.	-	2	Thupl.29379593s0006
29379593	JGI_gene	CDS	939658	939739	.	-	0	Thupl.29379593s0006
29379593	JGI_gene	CDS	954365	954592	.	-	0	Thupl.29379593s0006
29379593	JGI_gene	CDS	954744	954845	.	-	0	Thupl.29379593s0006
29379593	JGI_gene	CDS	957610	957745	.	-	1	Thupl.29379593s0006
29379593	JGI_gene	CDS	969974	970023	.	-	0	Thupl.29379593s0006
29379593	JGI_gene	CDS	977972	978166	.	-	0	Thupl.29379593s0006
29379593	JGI_gene	five_prime_UTR	978167	978288	.	-	.	Thupl.29379593s0006
29379593	JGI_gene	gene	1048049	1050590	.	+	.	Thupl.29379593s0007
29379593	JGI_gene	mRNA	1048049	1050590	.	+	.	Thupl.29379593s0007
29379593	JGI_gene	CDS	1048049	1048161	.	+	0	Thupl.29379593s0007
29379593	JGI_gene	CDS	1048320	1048390	.	+	1	Thupl.29379593s0007
29379593	JGI_gene	CDS	1048507	1048528	.	+	2	Thupl.29379593s0007
29379593	JGI_gene	CDS	1050536	1050590	.	+	1	Thupl.29379593s0007
29379593	JGI_gene	gene	1060414	1064602	.	+	.	Thupl.29379593s0008
29379593	JGI_gene	mRNA	1060414	1064602	.	+	.	Thupl.29379593s0008
29379593	JGI_gene	five_prime_UTR	1060414	1060824	.	+	.	Thupl.29379593s0008
29379593	JGI_gene	CDS	1060825	1061871	.	+	0	Thupl.29379593s0008
29379593	JGI_gene	CDS	1063689	1064072	.	+	0	Thupl.29379593s0008
29379593	JGI_gene	three_prime_UTR	1064073	1064602	.	+	.	Thupl.29379593s0008
29379593	JGI_gene	gene	1101051	1101535	.	-	.	Thupl.29379593s0009
29379593	JGI_gene	mRNA	1101051	1101535	.	-	.	Thupl.29379593s0009
29379593	JGI_gene	CDS	1101051	1101165	.	-	1	Thupl.29379593s0009
29379593	JGI_gene	CDS	1101381	1101535	.	-	0	Thupl.29379593s0009
29379593	JGI_gene	gene	1107381	1114613	.	+	.	Thupl.29379593s0010
29379593	JGI_gene	mRNA	1107381	1114613	.	+	.	Thupl.29379593s0010
29379593	JGI_gene	five_prime_UTR	1107381	1107704	.	+	.	Thupl.29379593s0010
29379593	JGI_gene	CDS	1107705	1108751	.	+	0	Thupl.29379593s0010
29379593	JGI_gene	CDS	1110716	1111099	.	+	0	Thupl.29379593s0010
29379593	JGI_gene	three_prime_UTR	1111100	1114613	.	+	.	Thupl.29379593s0010
29379593	JGI_gene	gene	1121107	1121367	.	-	.	Thupl.29379593s0011
29379593	JGI_gene	mRNA	1121107	1121367	.	-	.	Thupl.29379593s0011
29379593	JGI_gene	CDS	1121107	1121367	.	-	0	Thupl.29379593s0011
29379593	JGI_gene	gene	1121731	1122048	.	+	.	Thupl.29379593s0012
29379593	JGI_gene	mRNA	1121731	1122048	.	+	.	Thupl.29379593s0012
29379593	JGI_gene	CDS	1121731	1122048	.	+	0	Thupl.29379593s0012
29379593	JGI_gene	gene	1234444	1237890	.	-	.	Thupl.29379593s0013
29379593	JGI_gene	mRNA	1234444	1237890	.	-	.	Thupl.29379593s0013
29379593	JGI_gene	three_prime_UTR	1234444	1234910	.	-	.	Thupl.29379593s0013
29379593	JGI_gene	CDS	1234911	1234924	.	-	2	Thupl.29379593s0013
29379593	JGI_gene	CDS	1237703	1237889	.	-	0	Thupl.29379593s0013
29379593	JGI_gene	five_prime_UTR	1237890	1237890	.	-	.	Thupl.29379593s0013
29379593	JGI_gene	gene	1264401	1364723	.	+	.	Thupl.29379593s0014
29379593	JGI_gene	mRNA	1264401	1364723	.	+	.	Thupl.29379593s0014
29379593	JGI_gene	five_prime_UTR	1264401	1264532	.	+	.	Thupl.29379593s0014
29379593	JGI_gene	CDS	1264533	1264989	.	+	0	Thupl.29379593s0014
29379593	JGI_gene	CDS	1276262	1276425	.	+	2	Thupl.29379593s0014
29379593	JGI_gene	CDS	1277127	1277204	.	+	0	Thupl.29379593s0014
29379593	JGI_gene	CDS	1286605	1286684	.	+	0	Thupl.29379593s0014
29379593	JGI_gene	CDS	1309735	1309819	.	+	1	Thupl.29379593s0014
29379593	JGI_gene	CDS	1310514	1310933	.	+	0	Thupl.29379593s0014
29379593	JGI_gene	CDS	1322926	1323033	.	+	0	Thupl.29379593s0014
29379593	JGI_gene	CDS	1362833	1362900	.	+	0	Thupl.29379593s0014
29379593	JGI_gene	CDS	1363127	1363214	.	+	1	Thupl.29379593s0014
29379593	JGI_gene	CDS	1363572	1363643	.	+	0	Thupl.29379593s0014
29379593	JGI_gene	CDS	1363801	1363854	.	+	0	Thupl.29379593s0014
29379593	JGI_gene	CDS	1363976	1364056	.	+	0	Thupl.29379593s0014
29379593	JGI_gene	three_prime_UTR	1364057	1364723	.	+	.	Thupl.29379593s0014
29379593	JGI_gene	gene	1388761	1390205	.	+	.	Thupl.29379593s0015
29379593	JGI_gene	mRNA	1388761	1390205	.	+	.	Thupl.29379593s0015
29379593	JGI_gene	five_prime_UTR	1388761	1388988	.	+	.	Thupl.29379593s0015
29379593	JGI_gene	CDS	1388989	1388994	.	+	0	Thupl.29379593s0015
29379593	JGI_gene	CDS	1389118	1389193	.	+	0	Thupl.29379593s0015
29379593	JGI_gene	CDS	1389628	1389896	.	+	2	Thupl.29379593s0015
29379593	JGI_gene	three_prime_UTR	1389897	1390205	.	+	.	Thupl.29379593s0015
29379593	JGI_gene	gene	1448847	1449650	.	+	.	Thupl.29379593s0016
29379593	JGI_gene	mRNA	1448847	1449650	.	+	.	Thupl.29379593s0016
29379593	JGI_gene	five_prime_UTR	1448847	1448912	.	+	.	Thupl.29379593s0016
29379593	JGI_gene	CDS	1448913	1448967	.	+	0	Thupl.29379593s0016
29379593	JGI_gene	CDS	1449367	1449635	.	+	2	Thupl.29379593s0016
29379593	JGI_gene	three_prime_UTR	1449636	1449650	.	+	.	Thupl.29379593s0016
29379593	JGI_gene	gene	1541248	1542478	.	+	.	Thupl.29379593s0017
29379593	JGI_gene	mRNA	1541248	1542478	.	+	.	Thupl.29379593s0017
29379593	JGI_gene	five_prime_UTR	1541248	1541317	.	+	.	Thupl.29379593s0017
29379593	JGI_gene	CDS	1541318	1541419	.	+	0	Thupl.29379593s0017
29379593	JGI_gene	CDS	1541709	1541784	.	+	0	Thupl.29379593s0017
29379593	JGI_gene	CDS	1541880	1542139	.	+	2	Thupl.29379593s0017
29379593	JGI_gene	three_prime_UTR	1542140	1542478	.	+	.	Thupl.29379593s0017
29379593	JGI_gene	gene	1544403	1545437	.	+	.	Thupl.29379593s0018
29379593	JGI_gene	mRNA	1544403	1545437	.	+	.	Thupl.29379593s0018
29379593	JGI_gene	five_prime_UTR	1544403	1544646	.	+	.	Thupl.29379593s0018
29379593	JGI_gene	CDS	1544647	1544652	.	+	0	Thupl.29379593s0018
29379593	JGI_gene	CDS	1544761	1544836	.	+	0	Thupl.29379593s0018
29379593	JGI_gene	CDS	1544981	1545240	.	+	2	Thupl.29379593s0018
29379593	JGI_gene	three_prime_UTR	1545241	1545437	.	+	.	Thupl.29379593s0018
29379593	JGI_gene	gene	1550494	1554881	.	+	.	Thupl.29379593s0019
29379593	JGI_gene	mRNA	1550494	1554881	.	+	.	Thupl.29379593s0019
29379593	JGI_gene	CDS	1550494	1550745	.	+	0	Thupl.29379593s0019
29379593	JGI_gene	CDS	1550844	1551018	.	+	0	Thupl.29379593s0019
29379593	JGI_gene	CDS	1551149	1551315	.	+	2	Thupl.29379593s0019
29379593	JGI_gene	CDS	1553228	1553310	.	+	0	Thupl.29379593s0019
29379593	JGI_gene	CDS	1553601	1553727	.	+	1	Thupl.29379593s0019
29379593	JGI_gene	CDS	1553824	1554080	.	+	0	Thupl.29379593s0019
29379593	JGI_gene	CDS	1554438	1554438	.	+	1	Thupl.29379593s0019
29379593	JGI_gene	three_prime_UTR	1554439	1554881	.	+	.	Thupl.29379593s0019
29379593	JGI_gene	gene	1638357	1642417	.	+	.	Thupl.29379593s0020
29379593	JGI_gene	mRNA	1638357	1642417	.	+	.	Thupl.29379593s0020
29379593	JGI_gene	five_prime_UTR	1638357	1638438	.	+	.	Thupl.29379593s0020
29379593	JGI_gene	CDS	1638439	1638669	.	+	0	Thupl.29379593s0020
29379593	JGI_gene	CDS	1638782	1638956	.	+	0	Thupl.29379593s0020
29379593	JGI_gene	CDS	1639087	1639253	.	+	2	Thupl.29379593s0020
29379593	JGI_gene	CDS	1641187	1641269	.	+	0	Thupl.29379593s0020
29379593	JGI_gene	CDS	1641550	1641676	.	+	1	Thupl.29379593s0020
29379593	JGI_gene	CDS	1641771	1642028	.	+	0	Thupl.29379593s0020
29379593	JGI_gene	three_prime_UTR	1642029	1642417	.	+	.	Thupl.29379593s0020
29379593	JGI_gene	gene	1710401	1714740	.	-	.	Thupl.29379593s0021
29379593	JGI_gene	mRNA	1710401	1714740	.	-	.	Thupl.29379593s0021
29379593	JGI_gene	three_prime_UTR	1710401	1712456	.	-	.	Thupl.29379593s0021
29379593	JGI_gene	CDS	1712457	1714391	.	-	0	Thupl.29379593s0021
29379593	JGI_gene	five_prime_UTR	1714392	1714740	.	-	.	Thupl.29379593s0021
29379593	JGI_gene	gene	1720783	1724382	.	-	.	Thupl.29379593s0022
29379593	JGI_gene	mRNA	1720783	1724382	.	-	.	Thupl.29379593s0022
29379593	JGI_gene	three_prime_UTR	1720783	1721256	.	-	.	Thupl.29379593s0022
29379593	JGI_gene	CDS	1721257	1723797	.	-	0	Thupl.29379593s0022
29379593	JGI_gene	five_prime_UTR	1723798	1724162	.	-	.	Thupl.29379593s0022
29379593	JGI_gene	five_prime_UTR	1724284	1724382	.	-	.	Thupl.29379593s0022
29379593	JGI_gene	gene	1786287	1789084	.	-	.	Thupl.29379593s0023
29379593	JGI_gene	mRNA	1786287	1789084	.	-	.	Thupl.29379593s0023
29379593	JGI_gene	three_prime_UTR	1786287	1786569	.	-	.	Thupl.29379593s0023
29379593	JGI_gene	CDS	1786570	1788660	.	-	0	Thupl.29379593s0023
29379593	JGI_gene	five_prime_UTR	1788661	1789084	.	-	.	Thupl.29379593s0023
29379593	JGI_gene	gene	1789361	1789662	.	+	.	Thupl.29379593s0024
29379593	JGI_gene	mRNA	1789361	1789662	.	+	.	Thupl.29379593s0024
29379593	JGI_gene	five_prime_UTR	1789361	1789362	.	+	.	Thupl.29379593s0024
29379593	JGI_gene	CDS	1789363	1789662	.	+	0	Thupl.29379593s0024
29379593	JGI_gene	gene	1838588	1843384	.	+	.	Thupl.29379593s0025
29379593	JGI_gene	mRNA	1838588	1843384	.	+	.	Thupl.29379593s0025
29379593	JGI_gene	five_prime_UTR	1838588	1839048	.	+	.	Thupl.29379593s0025
29379593	JGI_gene	CDS	1839049	1839181	.	+	0	Thupl.29379593s0025
29379593	JGI_gene	CDS	1839279	1839496	.	+	2	Thupl.29379593s0025
29379593	JGI_gene	CDS	1841455	1842017	.	+	0	Thupl.29379593s0025
29379593	JGI_gene	CDS	1842273	1843119	.	+	1	Thupl.29379593s0025
29379593	JGI_gene	three_prime_UTR	1843120	1843384	.	+	.	Thupl.29379593s0025
29379593	JGI_gene	gene	1893213	1914488	.	+	.	Thupl.29379593s0026
29379593	JGI_gene	mRNA	1893213	1914488	.	+	.	Thupl.29379593s0026
29379593	JGI_gene	five_prime_UTR	1893213	1893265	.	+	.	Thupl.29379593s0026
29379593	JGI_gene	CDS	1893266	1893398	.	+	0	Thupl.29379593s0026
29379593	JGI_gene	CDS	1893497	1893714	.	+	2	Thupl.29379593s0026
29379593	JGI_gene	CDS	1895369	1895931	.	+	0	Thupl.29379593s0026
29379593	JGI_gene	CDS	1911239	1912085	.	+	1	Thupl.29379593s0026
29379593	JGI_gene	three_prime_UTR	1912086	1914488	.	+	.	Thupl.29379593s0026
29379593	JGI_gene	gene	1912950	1913683	.	-	.	Thupl.29379593s0027
29379593	JGI_gene	mRNA	1912950	1913683	.	-	.	Thupl.29379593s0027
29379593	JGI_gene	CDS	1912950	1913096	.	-	0	Thupl.29379593s0027
29379593	JGI_gene	CDS	1913276	1913683	.	-	0	Thupl.29379593s0027
29379593	JGI_gene	gene	1934795	1937662	.	-	.	Thupl.29379593s0028
29379593	JGI_gene	mRNA	1934795	1937662	.	-	.	Thupl.29379593s0028
29379593	JGI_gene	three_prime_UTR	1934795	1935456	.	-	.	Thupl.29379593s0028
29379593	JGI_gene	CDS	1935457	1937478	.	-	0	Thupl.29379593s0028
29379593	JGI_gene	five_prime_UTR	1937479	1937662	.	-	.	Thupl.29379593s0028
29379593	JGI_gene	gene	2003658	2005563	.	+	.	Thupl.29379593s0029
29379593	JGI_gene	mRNA	2003658	2005563	.	+	.	Thupl.29379593s0029
29379593	JGI_gene	five_prime_UTR	2003658	2003694	.	+	.	Thupl.29379593s0029
29379593	JGI_gene	CDS	2003695	2003700	.	+	0	Thupl.29379593s0029
29379593	JGI_gene	CDS	2003852	2003927	.	+	0	Thupl.29379593s0029
29379593	JGI_gene	CDS	2004976	2005322	.	+	2	Thupl.29379593s0029
29379593	JGI_gene	three_prime_UTR	2005323	2005563	.	+	.	Thupl.29379593s0029
29379593	JGI_gene	gene	2008371	2010712	.	-	.	Thupl.29379593s0030
29379593	JGI_gene	mRNA	2008371	2010712	.	-	.	Thupl.29379593s0030
29379593	JGI_gene	three_prime_UTR	2008371	2008709	.	-	.	Thupl.29379593s0030
29379593	JGI_gene	CDS	2008710	2009173	.	-	2	Thupl.29379593s0030
29379593	JGI_gene	CDS	2010319	2010417	.	-	2	Thupl.29379593s0030
29379593	JGI_gene	CDS	2010488	2010650	.	-	0	Thupl.29379593s0030
29379593	JGI_gene	five_prime_UTR	2010651	2010712	.	-	.	Thupl.29379593s0030
29379593	JGI_gene	gene	2057223	2060846	.	-	.	Thupl.29379593s0031
29379593	JGI_gene	mRNA	2057223	2060846	.	-	.	Thupl.29379593s0031
29379593	JGI_gene	three_prime_UTR	2057223	2057689	.	-	.	Thupl.29379593s0031
29379593	JGI_gene	CDS	2057690	2060364	.	-	2	Thupl.29379593s0031
29379593	JGI_gene	CDS	2060462	2060819	.	-	0	Thupl.29379593s0031
29379593	JGI_gene	five_prime_UTR	2060820	2060846	.	-	.	Thupl.29379593s0031
29379594	JGI_gene	gene	34904	37173	.	+	.	Thupl.29379594s0001
29379594	JGI_gene	mRNA	34904	37173	.	+	.	Thupl.29379594s0001
29379594	JGI_gene	CDS	34904	35009	.	+	0	Thupl.29379594s0001
29379594	JGI_gene	CDS	35324	35453	.	+	2	Thupl.29379594s0001
29379594	JGI_gene	CDS	36225	36415	.	+	1	Thupl.29379594s0001
29379594	JGI_gene	CDS	36656	37173	.	+	2	Thupl.29379594s0001
29379594	JGI_gene	gene	37271	39969	.	-	.	Thupl.29379594s0002
29379594	JGI_gene	mRNA	37271	39969	.	-	.	Thupl.29379594s0002
29379594	JGI_gene	three_prime_UTR	37271	37911	.	-	.	Thupl.29379594s0002
29379594	JGI_gene	CDS	37912	38619	.	-	0	Thupl.29379594s0002
29379594	JGI_gene	five_prime_UTR	38620	39969	.	-	.	Thupl.29379594s0002
29379594	JGI_gene	gene	509220	512945	.	-	.	Thupl.29379594s0003
29379594	JGI_gene	mRNA	509220	512945	.	-	.	Thupl.29379594s0003
29379594	JGI_gene	three_prime_UTR	509220	509551	.	-	.	Thupl.29379594s0003
29379594	JGI_gene	CDS	509552	510284	.	-	1	Thupl.29379594s0003
29379594	JGI_gene	CDS	511001	511130	.	-	2	Thupl.29379594s0003
29379594	JGI_gene	CDS	512422	512563	.	-	0	Thupl.29379594s0003
29379594	JGI_gene	five_prime_UTR	512564	512945	.	-	.	Thupl.29379594s0003
29379594	JGI_gene	gene	595925	860857	.	+	.	Thupl.29379594s0004
29379594	JGI_gene	mRNA	595925	860857	.	+	.	Thupl.29379594s0004
29379594	JGI_gene	five_prime_UTR	595925	596319	.	+	.	Thupl.29379594s0004
29379594	JGI_gene	CDS	596320	596535	.	+	0	Thupl.29379594s0004
29379594	JGI_gene	CDS	610129	610205	.	+	0	Thupl.29379594s0004
29379594	JGI_gene	CDS	636311	636522	.	+	1	Thupl.29379594s0004
29379594	JGI_gene	CDS	668562	668683	.	+	2	Thupl.29379594s0004
29379594	JGI_gene	CDS	679325	679410	.	+	0	Thupl.29379594s0004
29379594	JGI_gene	CDS	679678	679772	.	+	1	Thupl.29379594s0004
29379594	JGI_gene	CDS	710901	710982	.	+	2	Thupl.29379594s0004
29379594	JGI_gene	CDS	722272	722378	.	+	1	Thupl.29379594s0004
29379594	JGI_gene	CDS	731836	731866	.	+	2	Thupl.29379594s0004
29379594	JGI_gene	CDS	760997	761114	.	+	1	Thupl.29379594s0004
29379594	JGI_gene	gene	766135	768456	.	+	.	Thupl.29379594s0005
29379594	JGI_gene	mRNA	766135	768456	.	+	.	Thupl.29379594s0005
29379594	JGI_gene	five_prime_UTR	766135	767923	.	+	.	Thupl.29379594s0005
29379594	JGI_gene	CDS	767924	768394	.	+	0	Thupl.29379594s0005
29379594	JGI_gene	three_prime_UTR	768395	768456	.	+	.	Thupl.29379594s0005
29379594	JGI_gene	CDS	776558	776608	.	+	0	Thupl.29379594s0004
29379594	JGI_gene	gene	783109	783680	.	+	.	Thupl.29379594s0006
29379594	JGI_gene	mRNA	783109	783680	.	+	.	Thupl.29379594s0006
29379594	JGI_gene	CDS	783109	783222	.	+	0	Thupl.29379594s0006
29379594	JGI_gene	CDS	783627	783680	.	+	0	Thupl.29379594s0006
29379594	JGI_gene	CDS	793849	793958	.	+	0	Thupl.29379594s0004
29379594	JGI_gene	CDS	794078	794180	.	+	1	Thupl.29379594s0004
29379594	JGI_gene	CDS	794793	794891	.	+	0	Thupl.29379594s0004
29379594	JGI_gene	CDS	821704	821814	.	+	0	Thupl.29379594s0004
29379594	JGI_gene	CDS	838711	838961	.	+	0	Thupl.29379594s0004
29379594	JGI_gene	CDS	858909	859146	.	+	1	Thupl.29379594s0004
29379594	JGI_gene	CDS	859364	859442	.	+	0	Thupl.29379594s0004
29379594	JGI_gene	CDS	859605	859843	.	+	2	Thupl.29379594s0004
29379594	JGI_gene	three_prime_UTR	859844	860857	.	+	.	Thupl.29379594s0004
29379594	JGI_gene	gene	1001980	1027011	.	+	.	Thupl.29379594s0007
29379594	JGI_gene	mRNA	1001980	1027011	.	+	.	Thupl.29379594s0007
29379594	JGI_gene	five_prime_UTR	1001980	1002471	.	+	.	Thupl.29379594s0007
29379594	JGI_gene	CDS	1002472	1004180	.	+	0	Thupl.29379594s0007
29379594	JGI_gene	CDS	1025041	1025167	.	+	1	Thupl.29379594s0007
29379594	JGI_gene	CDS	1025296	1025772	.	+	0	Thupl.29379594s0007
29379594	JGI_gene	three_prime_UTR	1025773	1027011	.	+	.	Thupl.29379594s0007
29379594	JGI_gene	gene	1209887	1251620	.	+	.	Thupl.29379594s0008
29379594	JGI_gene	mRNA	1209887	1251620	.	+	.	Thupl.29379594s0008
29379594	JGI_gene	five_prime_UTR	1209887	1209985	.	+	.	Thupl.29379594s0008
29379594	JGI_gene	CDS	1209986	1210084	.	+	0	Thupl.29379594s0008
29379594	JGI_gene	CDS	1210265	1210359	.	+	0	Thupl.29379594s0008
29379594	JGI_gene	CDS	1210498	1210541	.	+	1	Thupl.29379594s0008
29379594	JGI_gene	CDS	1210708	1210771	.	+	2	Thupl.29379594s0008
29379594	JGI_gene	CDS	1210959	1211001	.	+	1	Thupl.29379594s0008
29379594	JGI_gene	three_prime_UTR	1211002	1211035	.	+	.	Thupl.29379594s0008
29379594	JGI_gene	gene	1224971	1226016	.	+	.	Thupl.29379594s0009
29379594	JGI_gene	mRNA	1224971	1226016	.	+	.	Thupl.29379594s0009
29379594	JGI_gene	five_prime_UTR	1224971	1225041	.	+	.	Thupl.29379594s0009
29379594	JGI_gene	CDS	1225042	1225362	.	+	0	Thupl.29379594s0009
29379594	JGI_gene	three_prime_UTR	1225363	1226016	.	+	.	Thupl.29379594s0009
29379594	JGI_gene	three_prime_UTR	1248059	1248110	.	+	.	Thupl.29379594s0008
29379594	JGI_gene	three_prime_UTR	1248727	1248793	.	+	.	Thupl.29379594s0008
29379594	JGI_gene	three_prime_UTR	1249007	1249127	.	+	.	Thupl.29379594s0008
29379594	JGI_gene	three_prime_UTR	1249231	1249380	.	+	.	Thupl.29379594s0008
29379594	JGI_gene	three_prime_UTR	1249755	1249848	.	+	.	Thupl.29379594s0008
29379594	JGI_gene	three_prime_UTR	1250040	1250265	.	+	.	Thupl.29379594s0008
29379594	JGI_gene	three_prime_UTR	1250430	1250672	.	+	.	Thupl.29379594s0008
29379594	JGI_gene	three_prime_UTR	1250851	1250940	.	+	.	Thupl.29379594s0008
29379594	JGI_gene	three_prime_UTR	1251543	1251620	.	+	.	Thupl.29379594s0008
29379594	JGI_gene	gene	1274522	1274896	.	+	.	Thupl.29379594s0010
29379594	JGI_gene	mRNA	1274522	1274896	.	+	.	Thupl.29379594s0010
29379594	JGI_gene	CDS	1274522	1274896	.	+	0	Thupl.29379594s0010
29379594	JGI_gene	gene	1700683	1702741	.	-	.	Thupl.29379594s0011
29379594	JGI_gene	mRNA	1700683	1702741	.	-	.	Thupl.29379594s0011
29379594	JGI_gene	three_prime_UTR	1700683	1700821	.	-	.	Thupl.29379594s0011
29379594	JGI_gene	CDS	1700822	1701801	.	-	2	Thupl.29379594s0011
29379594	JGI_gene	CDS	1702141	1702531	.	-	0	Thupl.29379594s0011
29379594	JGI_gene	five_prime_UTR	1702532	1702741	.	-	.	Thupl.29379594s0011
29379594	JGI_gene	gene	1765736	1805361	.	-	.	Thupl.29379594s0012
29379594	JGI_gene	mRNA	1765736	1805361	.	-	.	Thupl.29379594s0012
29379594	JGI_gene	three_prime_UTR	1765736	1766115	.	-	.	Thupl.29379594s0012
29379594	JGI_gene	CDS	1766116	1766376	.	-	0	Thupl.29379594s0012
29379594	JGI_gene	CDS	1766578	1766712	.	-	0	Thupl.29379594s0012
29379594	JGI_gene	five_prime_UTR	1766713	1766728	.	-	.	Thupl.29379594s0012
29379594	JGI_gene	gene	1785719	1786297	.	-	.	Thupl.29379594s0013
29379594	JGI_gene	mRNA	1785719	1786297	.	-	.	Thupl.29379594s0013
29379594	JGI_gene	CDS	1785719	1786297	.	-	0	Thupl.29379594s0013
29379594	JGI_gene	gene	1794280	1794585	.	-	.	Thupl.29379594s0014
29379594	JGI_gene	mRNA	1794280	1794585	.	-	.	Thupl.29379594s0014
29379594	JGI_gene	CDS	1794280	1794585	.	-	0	Thupl.29379594s0014
29379594	JGI_gene	five_prime_UTR	1805178	1805361	.	-	.	Thupl.29379594s0012
29379594	JGI_gene	gene	1990114	1997979	.	-	.	Thupl.29379594s0015
29379594	JGI_gene	mRNA	1990114	1997979	.	-	.	Thupl.29379594s0015
29379594	JGI_gene	three_prime_UTR	1990114	1990266	.	-	.	Thupl.29379594s0015
29379594	JGI_gene	CDS	1990267	1990563	.	-	0	Thupl.29379594s0015
29379594	JGI_gene	CDS	1990858	1990946	.	-	2	Thupl.29379594s0015
29379594	JGI_gene	CDS	1991464	1991681	.	-	1	Thupl.29379594s0015
29379594	JGI_gene	CDS	1991805	1991939	.	-	1	Thupl.29379594s0015
29379594	JGI_gene	CDS	1992159	1992226	.	-	0	Thupl.29379594s0015
29379594	JGI_gene	CDS	1992321	1992462	.	-	1	Thupl.29379594s0015
29379594	JGI_gene	CDS	1994066	1994476	.	-	1	Thupl.29379594s0015
29379594	JGI_gene	CDS	1994581	1994709	.	-	1	Thupl.29379594s0015
29379594	JGI_gene	CDS	1995168	1995275	.	-	1	Thupl.29379594s0015
29379594	JGI_gene	CDS	1995439	1995530	.	-	0	Thupl.29379594s0015
29379594	JGI_gene	CDS	1995770	1995818	.	-	1	Thupl.29379594s0015
29379594	JGI_gene	CDS	1995931	1996021	.	-	2	Thupl.29379594s0015
29379594	JGI_gene	CDS	1996275	1996534	.	-	1	Thupl.29379594s0015
29379594	JGI_gene	CDS	1997539	1997720	.	-	0	Thupl.29379594s0015
29379594	JGI_gene	five_prime_UTR	1997721	1997979	.	-	.	Thupl.29379594s0015
29379594	JGI_gene	gene	2328048	2336029	.	-	.	Thupl.29379594s0016
29379594	JGI_gene	mRNA	2328048	2336029	.	-	.	Thupl.29379594s0016
29379594	JGI_gene	three_prime_UTR	2328048	2328203	.	-	.	Thupl.29379594s0016
29379594	JGI_gene	CDS	2328204	2328500	.	-	0	Thupl.29379594s0016
29379594	JGI_gene	CDS	2328934	2329022	.	-	2	Thupl.29379594s0016
29379594	JGI_gene	CDS	2329690	2329907	.	-	1	Thupl.29379594s0016
29379594	JGI_gene	CDS	2330030	2330164	.	-	1	Thupl.29379594s0016
29379594	JGI_gene	CDS	2330383	2330450	.	-	0	Thupl.29379594s0016
29379594	JGI_gene	CDS	2330546	2330687	.	-	1	Thupl.29379594s0016
29379594	JGI_gene	CDS	2332089	2332499	.	-	1	Thupl.29379594s0016
29379594	JGI_gene	CDS	2332607	2332735	.	-	1	Thupl.29379594s0016
29379594	JGI_gene	CDS	2333334	2333441	.	-	1	Thupl.29379594s0016
29379594	JGI_gene	CDS	2333599	2333690	.	-	0	Thupl.29379594s0016
29379594	JGI_gene	CDS	2333930	2333978	.	-	1	Thupl.29379594s0016
29379594	JGI_gene	CDS	2334093	2334183	.	-	2	Thupl.29379594s0016
29379594	JGI_gene	CDS	2334438	2334697	.	-	1	Thupl.29379594s0016
29379594	JGI_gene	CDS	2335693	2335874	.	-	0	Thupl.29379594s0016
29379594	JGI_gene	five_prime_UTR	2335875	2336029	.	-	.	Thupl.29379594s0016
29379594	JGI_gene	gene	2581809	2633880	.	+	.	Thupl.29379594s0017
29379594	JGI_gene	mRNA	2581809	2633880	.	+	.	Thupl.29379594s0017
29379594	JGI_gene	five_prime_UTR	2581809	2582021	.	+	.	Thupl.29379594s0017
29379594	JGI_gene	five_prime_UTR	2603146	2603215	.	+	.	Thupl.29379594s0017
29379594	JGI_gene	five_prime_UTR	2603346	2603440	.	+	.	Thupl.29379594s0017
29379594	JGI_gene	CDS	2603441	2603491	.	+	0	Thupl.29379594s0017
29379594	JGI_gene	CDS	2603640	2603750	.	+	0	Thupl.29379594s0017
29379594	JGI_gene	CDS	2604201	2604336	.	+	0	Thupl.29379594s0017
29379594	JGI_gene	CDS	2604680	2604834	.	+	2	Thupl.29379594s0017
29379594	JGI_gene	CDS	2605145	2605252	.	+	0	Thupl.29379594s0017
29379594	JGI_gene	CDS	2632843	2632932	.	+	0	Thupl.29379594s0017
29379594	JGI_gene	CDS	2633050	2633163	.	+	0	Thupl.29379594s0017
29379594	JGI_gene	three_prime_UTR	2633164	2633880	.	+	.	Thupl.29379594s0017
29379594	JGI_gene	gene	3019487	3022076	.	-	.	Thupl.29379594s0018
29379594	JGI_gene	mRNA	3019487	3022076	.	-	.	Thupl.29379594s0018
29379594	JGI_gene	three_prime_UTR	3019487	3019774	.	-	.	Thupl.29379594s0018
29379594	JGI_gene	CDS	3019775	3020908	.	-	0	Thupl.29379594s0018
29379594	JGI_gene	five_prime_UTR	3020909	3022076	.	-	.	Thupl.29379594s0018
29379594	JGI_gene	gene	3021349	3025041	.	+	.	Thupl.29379594s0019
29379594	JGI_gene	mRNA	3021349	3025041	.	+	.	Thupl.29379594s0019
29379594	JGI_gene	five_prime_UTR	3021349	3022618	.	+	.	Thupl.29379594s0019
29379594	JGI_gene	CDS	3022619	3024802	.	+	0	Thupl.29379594s0019
29379594	JGI_gene	three_prime_UTR	3024803	3025041	.	+	.	Thupl.29379594s0019
29379594	JGI_gene	gene	3060544	3060985	.	+	.	Thupl.29379594s0020
29379594	JGI_gene	mRNA	3060544	3060985	.	+	.	Thupl.29379594s0020
29379594	JGI_gene	CDS	3060544	3060578	.	+	0	Thupl.29379594s0020
29379594	JGI_gene	CDS	3060725	3060851	.	+	1	Thupl.29379594s0020
29379594	JGI_gene	CDS	3060962	3060985	.	+	0	Thupl.29379594s0020
29379594	JGI_gene	gene	3273309	3273742	.	-	.	Thupl.29379594s0021
29379594	JGI_gene	mRNA	3273309	3273742	.	-	.	Thupl.29379594s0021
29379594	JGI_gene	three_prime_UTR	3273309	3273428	.	-	.	Thupl.29379594s0021
29379594	JGI_gene	CDS	3273429	3273716	.	-	0	Thupl.29379594s0021
29379594	JGI_gene	five_prime_UTR	3273717	3273742	.	-	.	Thupl.29379594s0021
29379596	JGI_gene	gene	43590	47891	.	+	.	Thupl.29379596s0001
29379596	JGI_gene	mRNA	43590	47891	.	+	.	Thupl.29379596s0001
29379596	JGI_gene	five_prime_UTR	43590	44099	.	+	.	Thupl.29379596s0001
29379596	JGI_gene	five_prime_UTR	44200	44310	.	+	.	Thupl.29379596s0001
29379596	JGI_gene	five_prime_UTR	44430	44743	.	+	.	Thupl.29379596s0001
29379596	JGI_gene	five_prime_UTR	46524	46600	.	+	.	Thupl.29379596s0001
29379596	JGI_gene	CDS	46601	46601	.	+	0	Thupl.29379596s0001
29379596	JGI_gene	CDS	46655	46705	.	+	2	Thupl.29379596s0001
29379596	JGI_gene	CDS	46795	47852	.	+	2	Thupl.29379596s0001
29379596	JGI_gene	three_prime_UTR	47853	47891	.	+	.	Thupl.29379596s0001
29379596	JGI_gene	gene	48398	52499	.	+	.	Thupl.29379596s0002
29379596	JGI_gene	mRNA	48398	52499	.	+	.	Thupl.29379596s0002
29379596	JGI_gene	CDS	48398	49042	.	+	0	Thupl.29379596s0002
29379596	JGI_gene	CDS	52110	52499	.	+	0	Thupl.29379596s0002
29379596	JGI_gene	gene	107554	111192	.	+	.	Thupl.29379596s0003
29379596	JGI_gene	mRNA	107554	111192	.	+	.	Thupl.29379596s0003
29379596	JGI_gene	five_prime_UTR	107554	108193	.	+	.	Thupl.29379596s0003
29379596	JGI_gene	CDS	108194	108864	.	+	0	Thupl.29379596s0003
29379596	JGI_gene	CDS	110271	110385	.	+	1	Thupl.29379596s0003
29379596	JGI_gene	three_prime_UTR	110386	111192	.	+	.	Thupl.29379596s0003
29379597	JGI_gene	gene	23902	26322	.	-	.	Thupl.29379597s0001
29379597	JGI_gene	mRNA	23902	26322	.	-	.	Thupl.29379597s0001
29379597	JGI_gene	three_prime_UTR	23902	24204	.	-	.	Thupl.29379597s0001
29379597	JGI_gene	CDS	24205	24270	.	-	0	Thupl.29379597s0001
29379597	JGI_gene	CDS	24383	24775	.	-	0	Thupl.29379597s0001
29379597	JGI_gene	CDS	25529	26107	.	-	0	Thupl.29379597s0001
29379597	JGI_gene	five_prime_UTR	26108	26322	.	-	.	Thupl.29379597s0001
29379598	JGI_gene	gene	69607	122337	.	-	.	Thupl.29379598s0001
29379598	JGI_gene	mRNA	69607	122337	.	-	.	Thupl.29379598s0001
29379598	JGI_gene	three_prime_UTR	69607	70037	.	-	.	Thupl.29379598s0001
29379598	JGI_gene	CDS	70038	70121	.	-	0	Thupl.29379598s0001
29379598	JGI_gene	gene	84190	84438	.	-	.	Thupl.29379598s0002
29379598	JGI_gene	mRNA	84190	84438	.	-	.	Thupl.29379598s0002
29379598	JGI_gene	CDS	84190	84438	.	-	0	Thupl.29379598s0002
29379598	JGI_gene	CDS	94328	94468	.	-	0	Thupl.29379598s0001
29379598	JGI_gene	CDS	95350	95566	.	-	1	Thupl.29379598s0001
29379598	JGI_gene	CDS	95672	95841	.	-	0	Thupl.29379598s0001
29379598	JGI_gene	CDS	98257	98502	.	-	0	Thupl.29379598s0001
29379598	JGI_gene	CDS	121594	122070	.	-	0	Thupl.29379598s0001
29379598	JGI_gene	five_prime_UTR	122071	122337	.	-	.	Thupl.29379598s0001
29379598	JGI_gene	gene	1025362	1026683	.	+	.	Thupl.29379598s0003
29379598	JGI_gene	mRNA	1025362	1026683	.	+	.	Thupl.29379598s0003
29379598	JGI_gene	CDS	1025362	1025388	.	+	0	Thupl.29379598s0003
29379598	JGI_gene	CDS	1025714	1025881	.	+	0	Thupl.29379598s0003
29379598	JGI_gene	CDS	1026627	1026683	.	+	0	Thupl.29379598s0003
29379598	JGI_gene	gene	1551034	1578312	.	-	.	Thupl.29379598s0004
29379598	JGI_gene	mRNA	1551034	1578312	.	-	.	Thupl.29379598s0004
29379598	JGI_gene	three_prime_UTR	1551034	1551382	.	-	.	Thupl.29379598s0004
29379598	JGI_gene	CDS	1551383	1551584	.	-	1	Thupl.29379598s0004
29379598	JGI_gene	CDS	1553290	1554869	.	-	0	Thupl.29379598s0004
29379598	JGI_gene	CDS	1577834	1578139	.	-	0	Thupl.29379598s0004
29379598	JGI_gene	five_prime_UTR	1578140	1578312	.	-	.	Thupl.29379598s0004
29379598	JGI_gene	gene	1755738	1757735	.	-	.	Thupl.29379598s0005
29379598	JGI_gene	mRNA	1755738	1757735	.	-	.	Thupl.29379598s0005
29379598	JGI_gene	three_prime_UTR	1755738	1756429	.	-	.	Thupl.29379598s0005
29379598	JGI_gene	CDS	1756430	1757707	.	-	0	Thupl.29379598s0005
29379598	JGI_gene	five_prime_UTR	1757708	1757735	.	-	.	Thupl.29379598s0005
29379598	JGI_gene	gene	1830364	1851047	.	+	.	Thupl.29379598s0006
29379598	JGI_gene	mRNA	1830364	1851047	.	+	.	Thupl.29379598s0006
29379598	JGI_gene	five_prime_UTR	1830364	1830717	.	+	.	Thupl.29379598s0006
29379598	JGI_gene	five_prime_UTR	1830888	1831000	.	+	.	Thupl.29379598s0006
29379598	JGI_gene	CDS	1831001	1831033	.	+	0	Thupl.29379598s0006
29379598	JGI_gene	CDS	1836534	1836629	.	+	0	Thupl.29379598s0006
29379598	JGI_gene	CDS	1836737	1836943	.	+	0	Thupl.29379598s0006
29379598	JGI_gene	CDS	1837898	1845862	.	+	0	Thupl.29379598s0006
29379598	JGI_gene	CDS	1846026	1846352	.	+	0	Thupl.29379598s0006
29379598	JGI_gene	CDS	1846880	1847081	.	+	0	Thupl.29379598s0006
29379598	JGI_gene	CDS	1847198	1847487	.	+	2	Thupl.29379598s0006
29379598	JGI_gene	CDS	1847572	1847924	.	+	0	Thupl.29379598s0006
29379598	JGI_gene	CDS	1848070	1849129	.	+	1	Thupl.29379598s0006
29379598	JGI_gene	CDS	1849224	1849370	.	+	0	Thupl.29379598s0006
29379598	JGI_gene	CDS	1849479	1849559	.	+	0	Thupl.29379598s0006
29379598	JGI_gene	CDS	1849663	1849888	.	+	0	Thupl.29379598s0006
29379598	JGI_gene	CDS	1849972	1850111	.	+	2	Thupl.29379598s0006
29379598	JGI_gene	CDS	1850288	1850394	.	+	0	Thupl.29379598s0006
29379598	JGI_gene	CDS	1850494	1850596	.	+	1	Thupl.29379598s0006
29379598	JGI_gene	three_prime_UTR	1850597	1851047	.	+	.	Thupl.29379598s0006
29379598	JGI_gene	gene	2348418	2351410	.	-	.	Thupl.29379598s0007
29379598	JGI_gene	mRNA	2348418	2351410	.	-	.	Thupl.29379598s0007
29379598	JGI_gene	three_prime_UTR	2348418	2349194	.	-	.	Thupl.29379598s0007
29379598	JGI_gene	CDS	2349195	2349237	.	-	1	Thupl.29379598s0007
29379598	JGI_gene	CDS	2349369	2349454	.	-	0	Thupl.29379598s0007
29379598	JGI_gene	CDS	2349545	2349633	.	-	2	Thupl.29379598s0007
29379598	JGI_gene	CDS	2350389	2350481	.	-	2	Thupl.29379598s0007
29379598	JGI_gene	CDS	2350583	2350667	.	-	0	Thupl.29379598s0007
29379598	JGI_gene	CDS	2350963	2351031	.	-	0	Thupl.29379598s0007
29379598	JGI_gene	five_prime_UTR	2351032	2351410	.	-	.	Thupl.29379598s0007
29379598	JGI_gene	gene	2476775	2523799	.	-	.	Thupl.29379598s0008
29379598	JGI_gene	mRNA	2476775	2523799	.	-	.	Thupl.29379598s0008
29379598	JGI_gene	three_prime_UTR	2476775	2477212	.	-	.	Thupl.29379598s0008
29379598	JGI_gene	CDS	2477213	2477284	.	-	0	Thupl.29379598s0008
29379598	JGI_gene	CDS	2478780	2478877	.	-	2	Thupl.29379598s0008
29379598	JGI_gene	CDS	2484698	2484821	.	-	0	Thupl.29379598s0008
29379598	JGI_gene	CDS	2484906	2484958	.	-	2	Thupl.29379598s0008
29379598	JGI_gene	CDS	2485101	2485156	.	-	1	Thupl.29379598s0008
29379598	JGI_gene	CDS	2485290	2485453	.	-	0	Thupl.29379598s0008
29379598	JGI_gene	CDS	2503261	2503536	.	-	0	Thupl.29379598s0008
29379598	JGI_gene	CDS	2503734	2503804	.	-	2	Thupl.29379598s0008
29379598	JGI_gene	CDS	2510233	2510300	.	-	1	Thupl.29379598s0008
29379598	JGI_gene	CDS	2523415	2523683	.	-	0	Thupl.29379598s0008
29379598	JGI_gene	five_prime_UTR	2523684	2523799	.	-	.	Thupl.29379598s0008
29379598	JGI_gene	gene	2528995	2529216	.	+	.	Thupl.29379598s0009
29379598	JGI_gene	mRNA	2528995	2529216	.	+	.	Thupl.29379598s0009
29379598	JGI_gene	CDS	2528995	2529216	.	+	0	Thupl.29379598s0009
29379598	JGI_gene	gene	2567777	2627912	.	-	.	Thupl.29379598s0010
29379598	JGI_gene	mRNA	2567777	2627912	.	-	.	Thupl.29379598s0010
29379598	JGI_gene	three_prime_UTR	2567777	2568246	.	-	.	Thupl.29379598s0010
29379598	JGI_gene	CDS	2568247	2568318	.	-	0	Thupl.29379598s0010
29379598	JGI_gene	CDS	2569814	2569911	.	-	2	Thupl.29379598s0010
29379598	JGI_gene	CDS	2596055	2596178	.	-	0	Thupl.29379598s0010
29379598	JGI_gene	CDS	2596263	2596315	.	-	2	Thupl.29379598s0010
29379598	JGI_gene	CDS	2596458	2596513	.	-	1	Thupl.29379598s0010
29379598	JGI_gene	CDS	2596652	2596815	.	-	0	Thupl.29379598s0010
29379598	JGI_gene	CDS	2603427	2603702	.	-	0	Thupl.29379598s0010
29379598	JGI_gene	CDS	2603918	2603988	.	-	2	Thupl.29379598s0010
29379598	JGI_gene	CDS	2613157	2613224	.	-	1	Thupl.29379598s0010
29379598	JGI_gene	gene	2620271	2620618	.	-	.	Thupl.29379598s0011
29379598	JGI_gene	mRNA	2620271	2620618	.	-	.	Thupl.29379598s0011
29379598	JGI_gene	CDS	2620271	2620618	.	-	0	Thupl.29379598s0011
29379598	JGI_gene	CDS	2627522	2627790	.	-	0	Thupl.29379598s0010
29379598	JGI_gene	five_prime_UTR	2627791	2627912	.	-	.	Thupl.29379598s0010
29379598	JGI_gene	gene	2724278	2730347	.	-	.	Thupl.29379598s0012
29379598	JGI_gene	mRNA	2724278	2730347	.	-	.	Thupl.29379598s0012
29379598	JGI_gene	three_prime_UTR	2724278	2724790	.	-	.	Thupl.29379598s0012
29379598	JGI_gene	CDS	2724791	2725033	.	-	0	Thupl.29379598s0012
29379598	JGI_gene	CDS	2725150	2725537	.	-	1	Thupl.29379598s0012
29379598	JGI_gene	CDS	2725656	2726057	.	-	1	Thupl.29379598s0012
29379598	JGI_gene	CDS	2726188	2726537	.	-	0	Thupl.29379598s0012
29379598	JGI_gene	CDS	2726660	2726923	.	-	0	Thupl.29379598s0012
29379598	JGI_gene	five_prime_UTR	2726924	2726970	.	-	.	Thupl.29379598s0012
29379598	JGI_gene	five_prime_UTR	2729117	2730347	.	-	.	Thupl.29379598s0012
29379598	JGI_gene	gene	2796465	2801960	.	-	.	Thupl.29379598s0013
29379598	JGI_gene	mRNA	2796465	2801960	.	-	.	Thupl.29379598s0013
29379598	JGI_gene	three_prime_UTR	2796465	2796683	.	-	.	Thupl.29379598s0013
29379598	JGI_gene	CDS	2796684	2797168	.	-	2	Thupl.29379598s0013
29379598	JGI_gene	CDS	2801156	2801903	.	-	0	Thupl.29379598s0013
29379598	JGI_gene	five_prime_UTR	2801904	2801960	.	-	.	Thupl.29379598s0013
29379598	JGI_gene	gene	2899227	2911329	.	-	.	Thupl.29379598s0014
29379598	JGI_gene	mRNA	2899227	2911329	.	-	.	Thupl.29379598s0014
29379598	JGI_gene	three_prime_UTR	2899227	2899434	.	-	.	Thupl.29379598s0014
29379598	JGI_gene	three_prime_UTR	2899576	2899586	.	-	.	Thupl.29379598s0014
29379598	JGI_gene	CDS	2899587	2899655	.	-	0	Thupl.29379598s0014
29379598	JGI_gene	CDS	2899752	2899802	.	-	0	Thupl.29379598s0014
29379598	JGI_gene	CDS	2899890	2899964	.	-	0	Thupl.29379598s0014
29379598	JGI_gene	CDS	2900199	2900261	.	-	0	Thupl.29379598s0014
29379598	JGI_gene	CDS	2901670	2901789	.	-	0	Thupl.29379598s0014
29379598	JGI_gene	CDS	2901927	2902046	.	-	0	Thupl.29379598s0014
29379598	JGI_gene	CDS	2902196	2902321	.	-	0	Thupl.29379598s0014
29379598	JGI_gene	CDS	2902435	2902524	.	-	0	Thupl.29379598s0014
29379598	JGI_gene	CDS	2902677	2902802	.	-	0	Thupl.29379598s0014
29379598	JGI_gene	CDS	2902897	2902950	.	-	0	Thupl.29379598s0014
29379598	JGI_gene	CDS	2909207	2909278	.	-	0	Thupl.29379598s0014
29379598	JGI_gene	CDS	2909375	2909482	.	-	0	Thupl.29379598s0014
29379598	JGI_gene	CDS	2909745	2909816	.	-	0	Thupl.29379598s0014
29379598	JGI_gene	CDS	2909905	2909967	.	-	0	Thupl.29379598s0014
29379598	JGI_gene	CDS	2910934	2911194	.	-	0	Thupl.29379598s0014
29379598	JGI_gene	five_prime_UTR	2911195	2911329	.	-	.	Thupl.29379598s0014
29379598	JGI_gene	gene	2924862	2925810	.	+	.	Thupl.29379598s0015
29379598	JGI_gene	mRNA	2924862	2925810	.	+	.	Thupl.29379598s0015
29379598	JGI_gene	CDS	2924862	2925491	.	+	0	Thupl.29379598s0015
29379598	JGI_gene	CDS	2925523	2925810	.	+	0	Thupl.29379598s0015
29379598	JGI_gene	gene	3023973	3041708	.	-	.	Thupl.29379598s0016
29379598	JGI_gene	mRNA	3023973	3041708	.	-	.	Thupl.29379598s0016
29379598	JGI_gene	three_prime_UTR	3023973	3024099	.	-	.	Thupl.29379598s0016
29379598	JGI_gene	CDS	3024100	3024498	.	-	0	Thupl.29379598s0016
29379598	JGI_gene	CDS	3024605	3024715	.	-	0	Thupl.29379598s0016
29379598	JGI_gene	CDS	3024859	3024972	.	-	0	Thupl.29379598s0016
29379598	JGI_gene	CDS	3025227	3025352	.	-	0	Thupl.29379598s0016
29379598	JGI_gene	CDS	3025505	3025619	.	-	1	Thupl.29379598s0016
29379598	JGI_gene	CDS	3025787	3025863	.	-	0	Thupl.29379598s0016
29379598	JGI_gene	CDS	3026034	3026254	.	-	2	Thupl.29379598s0016
29379598	JGI_gene	CDS	3026626	3026731	.	-	0	Thupl.29379598s0016
29379598	JGI_gene	CDS	3028704	3028802	.	-	0	Thupl.29379598s0016
29379598	JGI_gene	CDS	3040635	3041062	.	-	2	Thupl.29379598s0016
29379598	JGI_gene	CDS	3041221	3041239	.	-	0	Thupl.29379598s0016
29379598	JGI_gene	five_prime_UTR	3041240	3041708	.	-	.	Thupl.29379598s0016
29379598	JGI_gene	gene	3056367	3061583	.	-	.	Thupl.29379598s0017
29379598	JGI_gene	mRNA	3056367	3061583	.	-	.	Thupl.29379598s0017
29379598	JGI_gene	three_prime_UTR	3056367	3058009	.	-	.	Thupl.29379598s0017
29379598	JGI_gene	CDS	3058010	3059062	.	-	0	Thupl.29379598s0017
29379598	JGI_gene	five_prime_UTR	3059063	3061583	.	-	.	Thupl.29379598s0017
29379598	JGI_gene	gene	3074662	3075332	.	-	.	Thupl.29379598s0018
29379598	JGI_gene	mRNA	3074662	3075332	.	-	.	Thupl.29379598s0018
29379598	JGI_gene	CDS	3074662	3074913	.	-	0	Thupl.29379598s0018
29379598	JGI_gene	CDS	3075059	3075120	.	-	2	Thupl.29379598s0018
29379598	JGI_gene	CDS	3075254	3075332	.	-	0	Thupl.29379598s0018
29379598	JGI_gene	gene	3084704	3089627	.	-	.	Thupl.29379598s0019
29379598	JGI_gene	mRNA	3084704	3089627	.	-	.	Thupl.29379598s0019
29379598	JGI_gene	three_prime_UTR	3084704	3086145	.	-	.	Thupl.29379598s0019
29379598	JGI_gene	CDS	3086146	3086307	.	-	0	Thupl.29379598s0019
29379598	JGI_gene	CDS	3086570	3086657	.	-	1	Thupl.29379598s0019
29379598	JGI_gene	CDS	3087536	3087981	.	-	0	Thupl.29379598s0019
29379598	JGI_gene	CDS	3088162	3088355	.	-	2	Thupl.29379598s0019
29379598	JGI_gene	CDS	3088864	3089164	.	-	0	Thupl.29379598s0019
29379598	JGI_gene	five_prime_UTR	3089165	3089627	.	-	.	Thupl.29379598s0019
29379598	JGI_gene	gene	3265287	3265838	.	+	.	Thupl.29379598s0020
29379598	JGI_gene	mRNA	3265287	3265838	.	+	.	Thupl.29379598s0020
29379598	JGI_gene	CDS	3265287	3265838	.	+	0	Thupl.29379598s0020
29379598	JGI_gene	gene	3279650	3290327	.	-	.	Thupl.29379598s0021
29379598	JGI_gene	mRNA	3279650	3290327	.	-	.	Thupl.29379598s0021
29379598	JGI_gene	three_prime_UTR	3279650	3280165	.	-	.	Thupl.29379598s0021
29379598	JGI_gene	CDS	3280166	3280469	.	-	1	Thupl.29379598s0021
29379598	JGI_gene	CDS	3280556	3280627	.	-	1	Thupl.29379598s0021
29379598	JGI_gene	CDS	3280886	3280965	.	-	0	Thupl.29379598s0021
29379598	JGI_gene	CDS	3281204	3282205	.	-	0	Thupl.29379598s0021
29379598	JGI_gene	CDS	3289718	3289999	.	-	0	Thupl.29379598s0021
29379598	JGI_gene	CDS	3290078	3290119	.	-	0	Thupl.29379598s0021
29379598	JGI_gene	five_prime_UTR	3290120	3290327	.	-	.	Thupl.29379598s0021
29379599	JGI_gene	gene	293794	294739	.	-	.	Thupl.29379599s0001
29379599	JGI_gene	mRNA	293794	294739	.	-	.	Thupl.29379599s0001
29379599	JGI_gene	three_prime_UTR	293794	294073	.	-	.	Thupl.29379599s0001
29379599	JGI_gene	CDS	294074	294466	.	-	0	Thupl.29379599s0001
29379599	JGI_gene	five_prime_UTR	294467	294739	.	-	.	Thupl.29379599s0001
29379599	JGI_gene	gene	355672	357584	.	-	.	Thupl.29379599s0002
29379599	JGI_gene	mRNA	355672	357584	.	-	.	Thupl.29379599s0002
29379599	JGI_gene	three_prime_UTR	355672	356165	.	-	.	Thupl.29379599s0002
29379599	JGI_gene	CDS	356166	357542	.	-	0	Thupl.29379599s0002
29379599	JGI_gene	five_prime_UTR	357543	357584	.	-	.	Thupl.29379599s0002
29379599	JGI_gene	gene	374745	375953	.	+	.	Thupl.29379599s0003
29379599	JGI_gene	mRNA	374745	375953	.	+	.	Thupl.29379599s0003
29379599	JGI_gene	five_prime_UTR	374745	375068	.	+	.	Thupl.29379599s0003
29379599	JGI_gene	five_prime_UTR	375327	375418	.	+	.	Thupl.29379599s0003
29379599	JGI_gene	CDS	375419	375829	.	+	0	Thupl.29379599s0003
29379599	JGI_gene	three_prime_UTR	375830	375953	.	+	.	Thupl.29379599s0003
29379599	JGI_gene	gene	445073	445926	.	-	.	Thupl.29379599s0004
29379599	JGI_gene	mRNA	445073	445926	.	-	.	Thupl.29379599s0004
29379599	JGI_gene	three_prime_UTR	445073	445267	.	-	.	Thupl.29379599s0004
29379599	JGI_gene	CDS	445268	445900	.	-	0	Thupl.29379599s0004
29379599	JGI_gene	five_prime_UTR	445901	445926	.	-	.	Thupl.29379599s0004
29379599	JGI_gene	gene	603475	605613	.	+	.	Thupl.29379599s0005
29379599	JGI_gene	mRNA	603475	605613	.	+	.	Thupl.29379599s0005
29379599	JGI_gene	five_prime_UTR	603475	603796	.	+	.	Thupl.29379599s0005
29379599	JGI_gene	CDS	603797	605305	.	+	0	Thupl.29379599s0005
29379599	JGI_gene	three_prime_UTR	605306	605613	.	+	.	Thupl.29379599s0005
29379599	JGI_gene	gene	1310865	1312625	.	-	.	Thupl.29379599s0006
29379599	JGI_gene	mRNA	1310865	1312625	.	-	.	Thupl.29379599s0006
29379599	JGI_gene	three_prime_UTR	1310865	1311134	.	-	.	Thupl.29379599s0006
29379599	JGI_gene	CDS	1311135	1312625	.	-	0	Thupl.29379599s0006
29379599	JGI_gene	gene	1320217	1321692	.	-	.	Thupl.29379599s0007
29379599	JGI_gene	mRNA	1320217	1321692	.	-	.	Thupl.29379599s0007
29379599	JGI_gene	three_prime_UTR	1320217	1320360	.	-	.	Thupl.29379599s0007
29379599	JGI_gene	CDS	1320361	1321692	.	-	0	Thupl.29379599s0007
29379600	JGI_gene	gene	253180	254572	.	+	.	Thupl.29379600s0001
29379600	JGI_gene	mRNA	253180	254572	.	+	.	Thupl.29379600s0001
29379600	JGI_gene	CDS	253180	253201	.	+	0	Thupl.29379600s0001
29379600	JGI_gene	CDS	253780	253898	.	+	2	Thupl.29379600s0001
29379600	JGI_gene	CDS	254020	254106	.	+	0	Thupl.29379600s0001
29379600	JGI_gene	CDS	254226	254327	.	+	0	Thupl.29379600s0001
29379600	JGI_gene	three_prime_UTR	254328	254390	.	+	.	Thupl.29379600s0001
29379600	JGI_gene	three_prime_UTR	254550	254572	.	+	.	Thupl.29379600s0001
29379600	JGI_gene	gene	711045	712797	.	-	.	Thupl.29379600s0002
29379600	JGI_gene	mRNA	711045	712797	.	-	.	Thupl.29379600s0002
29379600	JGI_gene	three_prime_UTR	711045	711090	.	-	.	Thupl.29379600s0002
29379600	JGI_gene	CDS	711091	711444	.	-	0	Thupl.29379600s0002
29379600	JGI_gene	five_prime_UTR	711445	712797	.	-	.	Thupl.29379600s0002
29379600	JGI_gene	gene	1046691	1050480	.	-	.	Thupl.29379600s0003
29379600	JGI_gene	mRNA	1046691	1050480	.	-	.	Thupl.29379600s0003
29379600	JGI_gene	three_prime_UTR	1046691	1047307	.	-	.	Thupl.29379600s0003
29379600	JGI_gene	CDS	1047308	1047382	.	-	0	Thupl.29379600s0003
29379600	JGI_gene	CDS	1047998	1048396	.	-	0	Thupl.29379600s0003
29379600	JGI_gene	CDS	1048620	1049297	.	-	0	Thupl.29379600s0003
29379600	JGI_gene	CDS	1049594	1049629	.	-	0	Thupl.29379600s0003
29379600	JGI_gene	five_prime_UTR	1049630	1049666	.	-	.	Thupl.29379600s0003
29379600	JGI_gene	five_prime_UTR	1050252	1050480	.	-	.	Thupl.29379600s0003
29379601	JGI_gene	gene	73717	78833	.	-	.	Thupl.29379601s0001
29379601	JGI_gene	mRNA	73717	78833	.	-	.	Thupl.29379601s0001
29379601	JGI_gene	three_prime_UTR	73717	74137	.	-	.	Thupl.29379601s0001
29379601	JGI_gene	CDS	74138	75521	.	-	1	Thupl.29379601s0001
29379601	JGI_gene	CDS	76057	76453	.	-	2	Thupl.29379601s0001
29379601	JGI_gene	CDS	76799	76955	.	-	0	Thupl.29379601s0001
29379601	JGI_gene	five_prime_UTR	76956	78833	.	-	.	Thupl.29379601s0001
29379602	JGI_gene	gene	12941	17921	.	-	.	Thupl.29379602s0001
29379602	JGI_gene	mRNA	12941	17921	.	-	.	Thupl.29379602s0001
29379602	JGI_gene	three_prime_UTR	12941	13710	.	-	.	Thupl.29379602s0001
29379602	JGI_gene	CDS	13711	13933	.	-	1	Thupl.29379602s0001
29379602	JGI_gene	CDS	14856	15739	.	-	0	Thupl.29379602s0001
29379602	JGI_gene	CDS	16067	17203	.	-	0	Thupl.29379602s0001
29379602	JGI_gene	five_prime_UTR	17204	17921	.	-	.	Thupl.29379602s0001
29379602	JGI_gene	gene	309037	316290	.	-	.	Thupl.29379602s0002
29379602	JGI_gene	mRNA	309037	316290	.	-	.	Thupl.29379602s0002
29379602	JGI_gene	three_prime_UTR	309037	309355	.	-	.	Thupl.29379602s0002
29379602	JGI_gene	CDS	309356	309486	.	-	2	Thupl.29379602s0002
29379602	JGI_gene	CDS	311104	312024	.	-	2	Thupl.29379602s0002
29379602	JGI_gene	CDS	313400	313528	.	-	2	Thupl.29379602s0002
29379602	JGI_gene	CDS	315455	315699	.	-	1	Thupl.29379602s0002
29379602	JGI_gene	CDS	315825	315976	.	-	0	Thupl.29379602s0002
29379602	JGI_gene	CDS	316071	316166	.	-	0	Thupl.29379602s0002
29379602	JGI_gene	five_prime_UTR	316167	316290	.	-	.	Thupl.29379602s0002
29379602	JGI_gene	gene	320925	321308	.	+	.	Thupl.29379602s0003
29379602	JGI_gene	mRNA	320925	321308	.	+	.	Thupl.29379602s0003
29379602	JGI_gene	CDS	320925	321308	.	+	0	Thupl.29379602s0003
29379602	JGI_gene	gene	346868	358285	.	-	.	Thupl.29379602s0004
29379602	JGI_gene	mRNA	346868	358285	.	-	.	Thupl.29379602s0004
29379602	JGI_gene	three_prime_UTR	346868	347139	.	-	.	Thupl.29379602s0004
29379602	JGI_gene	CDS	347140	347270	.	-	2	Thupl.29379602s0004
29379602	JGI_gene	CDS	349172	349532	.	-	0	Thupl.29379602s0004
29379602	JGI_gene	CDS	353386	353945	.	-	2	Thupl.29379602s0004
29379602	JGI_gene	CDS	355255	355383	.	-	2	Thupl.29379602s0004
29379602	JGI_gene	CDS	357170	357414	.	-	1	Thupl.29379602s0004
29379602	JGI_gene	CDS	357545	357696	.	-	0	Thupl.29379602s0004
29379602	JGI_gene	CDS	357788	357883	.	-	0	Thupl.29379602s0004
29379602	JGI_gene	five_prime_UTR	357884	358285	.	-	.	Thupl.29379602s0004
29379603	JGI_gene	gene	88359	103826	.	-	.	Thupl.29379603s0001
29379603	JGI_gene	mRNA	88359	103826	.	-	.	Thupl.29379603s0001
29379603	JGI_gene	three_prime_UTR	88359	88805	.	-	.	Thupl.29379603s0001
29379603	JGI_gene	CDS	88806	88949	.	-	0	Thupl.29379603s0001
29379603	JGI_gene	CDS	89066	89166	.	-	2	Thupl.29379603s0001
29379603	JGI_gene	CDS	89342	89429	.	-	0	Thupl.29379603s0001
29379603	JGI_gene	five_prime_UTR	89430	89446	.	-	.	Thupl.29379603s0001
29379603	JGI_gene	five_prime_UTR	103479	103529	.	-	.	Thupl.29379603s0001
29379603	JGI_gene	five_prime_UTR	103633	103826	.	-	.	Thupl.29379603s0001
29379603	JGI_gene	gene	144043	146946	.	+	.	Thupl.29379603s0002
29379603	JGI_gene	mRNA	144043	146946	.	+	.	Thupl.29379603s0002
29379603	JGI_gene	CDS	144043	144495	.	+	0	Thupl.29379603s0002
29379603	JGI_gene	CDS	145365	145735	.	+	0	Thupl.29379603s0002
29379603	JGI_gene	CDS	146523	146946	.	+	1	Thupl.29379603s0002
29379604	JGI_gene	gene	5204	7713	.	+	.	Thupl.29379604s0001
29379604	JGI_gene	mRNA	5204	7713	.	+	.	Thupl.29379604s0001
29379604	JGI_gene	five_prime_UTR	5204	6550	.	+	.	Thupl.29379604s0001
29379604	JGI_gene	CDS	6551	7330	.	+	0	Thupl.29379604s0001
29379604	JGI_gene	three_prime_UTR	7331	7713	.	+	.	Thupl.29379604s0001
29379604	JGI_gene	gene	69438	74873	.	-	.	Thupl.29379604s0002
29379604	JGI_gene	mRNA	69438	74873	.	-	.	Thupl.29379604s0002
29379604	JGI_gene	three_prime_UTR	69438	69509	.	-	.	Thupl.29379604s0002
29379604	JGI_gene	CDS	69510	69806	.	-	0	Thupl.29379604s0002
29379604	JGI_gene	CDS	69906	70154	.	-	0	Thupl.29379604s0002
29379604	JGI_gene	CDS	71722	71860	.	-	1	Thupl.29379604s0002
29379604	JGI_gene	CDS	71949	72164	.	-	1	Thupl.29379604s0002
29379604	JGI_gene	CDS	72250	72348	.	-	1	Thupl.29379604s0002
29379604	JGI_gene	CDS	73154	73266	.	-	0	Thupl.29379604s0002
29379604	JGI_gene	CDS	73364	73572	.	-	2	Thupl.29379604s0002
29379604	JGI_gene	CDS	74068	74183	.	-	1	Thupl.29379604s0002
29379604	JGI_gene	CDS	74273	74460	.	-	0	Thupl.29379604s0002
29379604	JGI_gene	CDS	74597	74848	.	-	0	Thupl.29379604s0002
29379604	JGI_gene	five_prime_UTR	74849	74873	.	-	.	Thupl.29379604s0002
29379605	JGI_gene	gene	92951	100284	.	-	.	Thupl.29379605s0001
29379605	JGI_gene	mRNA	92951	100284	.	-	.	Thupl.29379605s0001
29379605	JGI_gene	CDS	92951	92983	.	-	0	Thupl.29379605s0001
29379605	JGI_gene	CDS	98003	98288	.	-	1	Thupl.29379605s0001
29379605	JGI_gene	CDS	100058	100284	.	-	0	Thupl.29379605s0001
29379605	JGI_gene	gene	217332	223362	.	+	.	Thupl.29379605s0002
29379605	JGI_gene	mRNA	217332	223362	.	+	.	Thupl.29379605s0002
29379605	JGI_gene	five_prime_UTR	217332	217518	.	+	.	Thupl.29379605s0002
29379605	JGI_gene	CDS	217519	217745	.	+	0	Thupl.29379605s0002
29379605	JGI_gene	CDS	218975	219302	.	+	1	Thupl.29379605s0002
29379605	JGI_gene	CDS	219397	219546	.	+	0	Thupl.29379605s0002
29379605	JGI_gene	CDS	220890	221144	.	+	0	Thupl.29379605s0002
29379605	JGI_gene	CDS	221855	221944	.	+	0	Thupl.29379605s0002
29379605	JGI_gene	CDS	222204	222282	.	+	0	Thupl.29379605s0002
29379605	JGI_gene	CDS	222490	222608	.	+	2	Thupl.29379605s0002
29379605	JGI_gene	CDS	222700	222818	.	+	0	Thupl.29379605s0002
29379605	JGI_gene	CDS	222920	223016	.	+	1	Thupl.29379605s0002
29379605	JGI_gene	three_prime_UTR	223017	223362	.	+	.	Thupl.29379605s0002
29379605	JGI_gene	gene	225950	230284	.	-	.	Thupl.29379605s0003
29379605	JGI_gene	mRNA	225950	230284	.	-	.	Thupl.29379605s0003
29379605	JGI_gene	three_prime_UTR	225950	226098	.	-	.	Thupl.29379605s0003
29379605	JGI_gene	CDS	226099	226195	.	-	1	Thupl.29379605s0003
29379605	JGI_gene	CDS	226298	226416	.	-	0	Thupl.29379605s0003
29379605	JGI_gene	CDS	226511	226629	.	-	2	Thupl.29379605s0003
29379605	JGI_gene	CDS	226913	226991	.	-	0	Thupl.29379605s0003
29379605	JGI_gene	CDS	227290	227379	.	-	0	Thupl.29379605s0003
29379605	JGI_gene	CDS	227609	227845	.	-	0	Thupl.29379605s0003
29379605	JGI_gene	CDS	228073	228222	.	-	0	Thupl.29379605s0003
29379605	JGI_gene	CDS	228317	228644	.	-	1	Thupl.29379605s0003
29379605	JGI_gene	CDS	229892	230124	.	-	0	Thupl.29379605s0003
29379605	JGI_gene	five_prime_UTR	230125	230284	.	-	.	Thupl.29379605s0003
29379606	JGI_gene	gene	106885	132701	.	-	.	Thupl.29379606s0001
29379606	JGI_gene	mRNA	106885	132701	.	-	.	Thupl.29379606s0001
29379606	JGI_gene	three_prime_UTR	106885	107272	.	-	.	Thupl.29379606s0001
29379606	JGI_gene	CDS	107273	107497	.	-	0	Thupl.29379606s0001
29379606	JGI_gene	CDS	107766	107916	.	-	1	Thupl.29379606s0001
29379606	JGI_gene	CDS	108033	108270	.	-	2	Thupl.29379606s0001
29379606	JGI_gene	CDS	108452	108662	.	-	0	Thupl.29379606s0001
29379606	JGI_gene	CDS	108783	108901	.	-	2	Thupl.29379606s0001
29379606	JGI_gene	CDS	108996	109169	.	-	2	Thupl.29379606s0001
29379606	JGI_gene	CDS	109552	109750	.	-	0	Thupl.29379606s0001
29379606	JGI_gene	CDS	132335	132568	.	-	0	Thupl.29379606s0001
29379606	JGI_gene	five_prime_UTR	132569	132701	.	-	.	Thupl.29379606s0001
29379606	JGI_gene	gene	149965	153245	.	+	.	Thupl.29379606s0002
29379606	JGI_gene	mRNA	149965	153245	.	+	.	Thupl.29379606s0002
29379606	JGI_gene	five_prime_UTR	149965	150145	.	+	.	Thupl.29379606s0002
29379606	JGI_gene	five_prime_UTR	150343	150434	.	+	.	Thupl.29379606s0002
29379606	JGI_gene	CDS	150435	150441	.	+	0	Thupl.29379606s0002
29379606	JGI_gene	CDS	153056	153195	.	+	2	Thupl.29379606s0002
29379606	JGI_gene	three_prime_UTR	153196	153245	.	+	.	Thupl.29379606s0002
29379606	JGI_gene	gene	194545	194964	.	-	.	Thupl.29379606s0003
29379606	JGI_gene	mRNA	194545	194964	.	-	.	Thupl.29379606s0003
29379606	JGI_gene	CDS	194545	194964	.	-	0	Thupl.29379606s0003
29379607	JGI_gene	gene	32084	33002	.	+	.	Thupl.29379607s0001
29379607	JGI_gene	mRNA	32084	33002	.	+	.	Thupl.29379607s0001
29379607	JGI_gene	CDS	32084	32938	.	+	0	Thupl.29379607s0001
29379607	JGI_gene	gene	32124	33771	.	+	.	Thupl.29379607s0002
29379607	JGI_gene	mRNA	32124	33771	.	+	.	Thupl.29379607s0002
29379607	JGI_gene	five_prime_UTR	32124	33067	.	+	.	Thupl.29379607s0002
29379607	JGI_gene	three_prime_UTR	32939	33002	.	+	.	Thupl.29379607s0001
29379607	JGI_gene	CDS	33068	33439	.	+	0	Thupl.29379607s0002
29379607	JGI_gene	three_prime_UTR	33440	33771	.	+	.	Thupl.29379607s0002
29379607	JGI_gene	gene	51240	51812	.	-	.	Thupl.29379607s0003
29379607	JGI_gene	mRNA	51240	51812	.	-	.	Thupl.29379607s0003
29379607	JGI_gene	CDS	51240	51701	.	-	0	Thupl.29379607s0003
29379607	JGI_gene	five_prime_UTR	51702	51812	.	-	.	Thupl.29379607s0003
29379607	JGI_gene	gene	200763	202581	.	+	.	Thupl.29379607s0004
29379607	JGI_gene	mRNA	200763	202581	.	+	.	Thupl.29379607s0004
29379607	JGI_gene	five_prime_UTR	200763	201294	.	+	.	Thupl.29379607s0004
29379607	JGI_gene	CDS	201295	202328	.	+	0	Thupl.29379607s0004
29379607	JGI_gene	CDS	202357	202372	.	+	1	Thupl.29379607s0004
29379607	JGI_gene	three_prime_UTR	202373	202581	.	+	.	Thupl.29379607s0004
29379607	JGI_gene	gene	225220	225746	.	-	.	Thupl.29379607s0005
29379607	JGI_gene	mRNA	225220	225746	.	-	.	Thupl.29379607s0005
29379607	JGI_gene	three_prime_UTR	225220	225424	.	-	.	Thupl.29379607s0005
29379607	JGI_gene	CDS	225425	225694	.	-	0	Thupl.29379607s0005
29379607	JGI_gene	five_prime_UTR	225695	225746	.	-	.	Thupl.29379607s0005
29379608	JGI_gene	gene	155044	347482	.	+	.	Thupl.29379608s0001
29379608	JGI_gene	mRNA	155044	347482	.	+	.	Thupl.29379608s0001
29379608	JGI_gene	five_prime_UTR	155044	155143	.	+	.	Thupl.29379608s0001
29379608	JGI_gene	CDS	155144	155218	.	+	0	Thupl.29379608s0001
29379608	JGI_gene	CDS	237118	237183	.	+	0	Thupl.29379608s0001
29379608	JGI_gene	CDS	249666	249702	.	+	0	Thupl.29379608s0001
29379608	JGI_gene	CDS	249896	250015	.	+	2	Thupl.29379608s0001
29379608	JGI_gene	CDS	300193	300273	.	+	2	Thupl.29379608s0001
29379608	JGI_gene	CDS	346641	346796	.	+	2	Thupl.29379608s0001
29379608	JGI_gene	CDS	346932	346972	.	+	2	Thupl.29379608s0001
29379608	JGI_gene	three_prime_UTR	346973	347482	.	+	.	Thupl.29379608s0001
29379608	JGI_gene	gene	595623	722909	.	-	.	Thupl.29379608s0002
29379608	JGI_gene	mRNA	595623	722909	.	-	.	Thupl.29379608s0002
29379608	JGI_gene	three_prime_UTR	595623	595877	.	-	.	Thupl.29379608s0002
29379608	JGI_gene	CDS	595878	597128	.	-	0	Thupl.29379608s0002
29379608	JGI_gene	CDS	647263	647340	.	-	0	Thupl.29379608s0002
29379608	JGI_gene	gene	652372	653310	.	-	.	Thupl.29379608s0003
29379608	JGI_gene	mRNA	652372	653310	.	-	.	Thupl.29379608s0003
29379608	JGI_gene	three_prime_UTR	652372	652899	.	-	.	Thupl.29379608s0003
29379608	JGI_gene	CDS	652900	653196	.	-	0	Thupl.29379608s0003
29379608	JGI_gene	five_prime_UTR	653197	653310	.	-	.	Thupl.29379608s0003
29379608	JGI_gene	CDS	706568	706943	.	-	1	Thupl.29379608s0002
29379608	JGI_gene	CDS	707223	707333	.	-	1	Thupl.29379608s0002
29379608	JGI_gene	CDS	707696	707864	.	-	2	Thupl.29379608s0002
29379608	JGI_gene	CDS	716114	716678	.	-	0	Thupl.29379608s0002
29379608	JGI_gene	CDS	721982	722119	.	-	0	Thupl.29379608s0002
29379608	JGI_gene	five_prime_UTR	722120	722909	.	-	.	Thupl.29379608s0002
29379608	JGI_gene	gene	769697	770245	.	-	.	Thupl.29379608s0004
29379608	JGI_gene	mRNA	769697	770245	.	-	.	Thupl.29379608s0004
29379608	JGI_gene	CDS	769697	770245	.	-	0	Thupl.29379608s0004
29379608	JGI_gene	gene	787996	789333	.	-	.	Thupl.29379608s0005
29379608	JGI_gene	mRNA	787996	789333	.	-	.	Thupl.29379608s0005
29379608	JGI_gene	three_prime_UTR	787996	788806	.	-	.	Thupl.29379608s0005
29379608	JGI_gene	CDS	788807	788831	.	-	1	Thupl.29379608s0005
29379608	JGI_gene	CDS	788953	789182	.	-	0	Thupl.29379608s0005
29379608	JGI_gene	five_prime_UTR	789183	789333	.	-	.	Thupl.29379608s0005
29379608	JGI_gene	gene	1215575	1233166	.	+	.	Thupl.29379608s0006
29379608	JGI_gene	mRNA	1215575	1233166	.	+	.	Thupl.29379608s0006
29379608	JGI_gene	CDS	1215575	1215712	.	+	0	Thupl.29379608s0006
29379608	JGI_gene	CDS	1232573	1233113	.	+	0	Thupl.29379608s0006
29379608	JGI_gene	CDS	1233156	1233166	.	+	2	Thupl.29379608s0006
29379608	JGI_gene	gene	1254198	1407508	.	+	.	Thupl.29379608s0007
29379608	JGI_gene	mRNA	1254198	1407508	.	+	.	Thupl.29379608s0007
29379608	JGI_gene	five_prime_UTR	1254198	1254463	.	+	.	Thupl.29379608s0007
29379608	JGI_gene	five_prime_UTR	1254566	1254621	.	+	.	Thupl.29379608s0007
29379608	JGI_gene	CDS	1254622	1254696	.	+	0	Thupl.29379608s0007
29379608	JGI_gene	CDS	1274057	1274362	.	+	0	Thupl.29379608s0007
29379608	JGI_gene	CDS	1274579	1274669	.	+	0	Thupl.29379608s0007
29379608	JGI_gene	CDS	1373532	1373689	.	+	2	Thupl.29379608s0007
29379608	JGI_gene	gene	1384627	1387310	.	+	.	Thupl.29379608s0008
29379608	JGI_gene	mRNA	1384627	1387310	.	+	.	Thupl.29379608s0008
29379608	JGI_gene	five_prime_UTR	1384627	1384966	.	+	.	Thupl.29379608s0008
29379608	JGI_gene	CDS	1384967	1385956	.	+	0	Thupl.29379608s0008
29379608	JGI_gene	three_prime_UTR	1385957	1387310	.	+	.	Thupl.29379608s0008
29379608	JGI_gene	CDS	1406554	1406629	.	+	0	Thupl.29379608s0007
29379608	JGI_gene	CDS	1406754	1406911	.	+	2	Thupl.29379608s0007
29379608	JGI_gene	three_prime_UTR	1406912	1407508	.	+	.	Thupl.29379608s0007
```
