## Supplementary material for "The western redcedar genome reveals low genetic diversity in a self-compatible conifer": Code S8: Tplicatav3.1.primaryTrs_simplified_genes.gff3 (part 12 of 20)

```
29379896	JGI_gene	CDS	2427204	2427287	.	+	0	Thupl.29379896s0017
29379896	JGI_gene	CDS	2427378	2427848	.	+	0	Thupl.29379896s0017
29379896	JGI_gene	CDS	2428187	2428775	.	+	0	Thupl.29379896s0017
29379896	JGI_gene	CDS	2452115	2452226	.	+	2	Thupl.29379896s0017
29379896	JGI_gene	CDS	2452621	2452728	.	+	1	Thupl.29379896s0017
29379896	JGI_gene	CDS	2452886	2454230	.	+	1	Thupl.29379896s0017
29379896	JGI_gene	CDS	2454922	2455160	.	+	0	Thupl.29379896s0017
29379896	JGI_gene	CDS	2484487	2484721	.	+	1	Thupl.29379896s0017
29379896	JGI_gene	CDS	2489826	2489907	.	+	0	Thupl.29379896s0017
29379896	JGI_gene	CDS	2490250	2490326	.	+	2	Thupl.29379896s0017
29379896	JGI_gene	CDS	2490772	2491443	.	+	0	Thupl.29379896s0017
29379896	JGI_gene	CDS	2508099	2508286	.	+	0	Thupl.29379896s0017
29379896	JGI_gene	CDS	2544003	2544118	.	+	1	Thupl.29379896s0017
29379896	JGI_gene	CDS	2544228	2544325	.	+	2	Thupl.29379896s0017
29379896	JGI_gene	three_prime_UTR	2544326	2544359	.	+	.	Thupl.29379896s0017
29379896	JGI_gene	three_prime_UTR	2544447	2544555	.	+	.	Thupl.29379896s0017
29379896	JGI_gene	three_prime_UTR	2544644	2548402	.	+	.	Thupl.29379896s0017
29379896	JGI_gene	gene	2804236	2860594	.	-	.	Thupl.29379896s0019
29379896	JGI_gene	mRNA	2804236	2860594	.	-	.	Thupl.29379896s0019
29379896	JGI_gene	three_prime_UTR	2804236	2804630	.	-	.	Thupl.29379896s0019
29379896	JGI_gene	CDS	2804631	2804839	.	-	2	Thupl.29379896s0019
29379896	JGI_gene	CDS	2846744	2846807	.	-	0	Thupl.29379896s0019
29379896	JGI_gene	CDS	2847821	2847993	.	-	2	Thupl.29379896s0019
29379896	JGI_gene	CDS	2860248	2860488	.	-	0	Thupl.29379896s0019
29379896	JGI_gene	five_prime_UTR	2860489	2860594	.	-	.	Thupl.29379896s0019
29379896	JGI_gene	gene	2959712	2994697	.	-	.	Thupl.29379896s0020
29379896	JGI_gene	mRNA	2959712	2994697	.	-	.	Thupl.29379896s0020
29379896	JGI_gene	three_prime_UTR	2959712	2960237	.	-	.	Thupl.29379896s0020
29379896	JGI_gene	CDS	2960238	2960564	.	-	0	Thupl.29379896s0020
29379896	JGI_gene	CDS	2960660	2960770	.	-	0	Thupl.29379896s0020
29379896	JGI_gene	CDS	2994544	2994660	.	-	0	Thupl.29379896s0020
29379896	JGI_gene	five_prime_UTR	2994661	2994697	.	-	.	Thupl.29379896s0020
29379896	JGI_gene	gene	3282612	3284553	.	+	.	Thupl.29379896s0021
29379896	JGI_gene	mRNA	3282612	3284553	.	+	.	Thupl.29379896s0021
29379896	JGI_gene	five_prime_UTR	3282612	3282918	.	+	.	Thupl.29379896s0021
29379896	JGI_gene	CDS	3282919	3282976	.	+	0	Thupl.29379896s0021
29379896	JGI_gene	CDS	3283056	3283238	.	+	2	Thupl.29379896s0021
29379896	JGI_gene	CDS	3283323	3283612	.	+	2	Thupl.29379896s0021
29379896	JGI_gene	CDS	3283685	3283976	.	+	0	Thupl.29379896s0021
29379896	JGI_gene	CDS	3284068	3284360	.	+	2	Thupl.29379896s0021
29379896	JGI_gene	three_prime_UTR	3284361	3284553	.	+	.	Thupl.29379896s0021
29379896	JGI_gene	gene	3408900	3410892	.	-	.	Thupl.29379896s0022
29379896	JGI_gene	mRNA	3408900	3410892	.	-	.	Thupl.29379896s0022
29379896	JGI_gene	CDS	3408900	3409114	.	-	2	Thupl.29379896s0022
29379896	JGI_gene	CDS	3409211	3409466	.	-	0	Thupl.29379896s0022
29379896	JGI_gene	CDS	3409656	3409889	.	-	0	Thupl.29379896s0022
29379896	JGI_gene	CDS	3410367	3410497	.	-	2	Thupl.29379896s0022
29379896	JGI_gene	CDS	3410694	3410892	.	-	0	Thupl.29379896s0022
29379896	JGI_gene	gene	3759730	3762022	.	-	.	Thupl.29379896s0023
29379896	JGI_gene	mRNA	3759730	3762022	.	-	.	Thupl.29379896s0023
29379896	JGI_gene	three_prime_UTR	3759730	3760158	.	-	.	Thupl.29379896s0023
29379896	JGI_gene	CDS	3760159	3761826	.	-	0	Thupl.29379896s0023
29379896	JGI_gene	five_prime_UTR	3761827	3762022	.	-	.	Thupl.29379896s0023
29379896	JGI_gene	gene	4548913	4572144	.	+	.	Thupl.29379896s0024
29379896	JGI_gene	mRNA	4548913	4572144	.	+	.	Thupl.29379896s0024
29379896	JGI_gene	five_prime_UTR	4548913	4548970	.	+	.	Thupl.29379896s0024
29379896	JGI_gene	CDS	4548971	4549525	.	+	0	Thupl.29379896s0024
29379896	JGI_gene	CDS	4570346	4570491	.	+	0	Thupl.29379896s0024
29379896	JGI_gene	CDS	4571127	4571475	.	+	1	Thupl.29379896s0024
29379896	JGI_gene	CDS	4571592	4571684	.	+	0	Thupl.29379896s0024
29379896	JGI_gene	three_prime_UTR	4571685	4572144	.	+	.	Thupl.29379896s0024
29379896	JGI_gene	gene	4819762	4823141	.	-	.	Thupl.29379896s0025
29379896	JGI_gene	mRNA	4819762	4823141	.	-	.	Thupl.29379896s0025
29379896	JGI_gene	CDS	4819762	4821194	.	-	2	Thupl.29379896s0025
29379896	JGI_gene	CDS	4822853	4823141	.	-	0	Thupl.29379896s0025
29379896	JGI_gene	gene	4838696	4839163	.	+	.	Thupl.29379896s0026
29379896	JGI_gene	mRNA	4838696	4839163	.	+	.	Thupl.29379896s0026
29379896	JGI_gene	CDS	4838696	4839163	.	+	0	Thupl.29379896s0026
29379896	JGI_gene	gene	5088839	5090531	.	+	.	Thupl.29379896s0027
29379896	JGI_gene	mRNA	5088839	5090531	.	+	.	Thupl.29379896s0027
29379896	JGI_gene	CDS	5088839	5090161	.	+	0	Thupl.29379896s0027
29379896	JGI_gene	CDS	5090475	5090531	.	+	0	Thupl.29379896s0027
29379896	JGI_gene	gene	5257133	5257561	.	+	.	Thupl.29379896s0028
29379896	JGI_gene	mRNA	5257133	5257561	.	+	.	Thupl.29379896s0028
29379896	JGI_gene	CDS	5257133	5257561	.	+	0	Thupl.29379896s0028
29379896	JGI_gene	gene	5404901	5405332	.	+	.	Thupl.29379896s0029
29379896	JGI_gene	mRNA	5404901	5405332	.	+	.	Thupl.29379896s0029
29379896	JGI_gene	CDS	5404901	5405332	.	+	0	Thupl.29379896s0029
29379896	JGI_gene	gene	5628359	5631250	.	+	.	Thupl.29379896s0030
29379896	JGI_gene	mRNA	5628359	5631250	.	+	.	Thupl.29379896s0030
29379896	JGI_gene	five_prime_UTR	5628359	5629833	.	+	.	Thupl.29379896s0030
29379896	JGI_gene	CDS	5629834	5630514	.	+	0	Thupl.29379896s0030
29379896	JGI_gene	three_prime_UTR	5630515	5631250	.	+	.	Thupl.29379896s0030
29379896	JGI_gene	gene	5661150	5662584	.	-	.	Thupl.29379896s0031
29379896	JGI_gene	mRNA	5661150	5662584	.	-	.	Thupl.29379896s0031
29379896	JGI_gene	CDS	5661150	5661356	.	-	0	Thupl.29379896s0031
29379896	JGI_gene	CDS	5662576	5662584	.	-	0	Thupl.29379896s0031
29379897	JGI_gene	gene	634091	634714	.	+	.	Thupl.29379897s0001
29379897	JGI_gene	mRNA	634091	634714	.	+	.	Thupl.29379897s0001
29379897	JGI_gene	five_prime_UTR	634091	634215	.	+	.	Thupl.29379897s0001
29379897	JGI_gene	CDS	634216	634244	.	+	0	Thupl.29379897s0001
29379897	JGI_gene	CDS	634344	634524	.	+	1	Thupl.29379897s0001
29379897	JGI_gene	three_prime_UTR	634525	634714	.	+	.	Thupl.29379897s0001
29379897	JGI_gene	gene	942499	1044756	.	+	.	Thupl.29379897s0002
29379897	JGI_gene	mRNA	942499	1044756	.	+	.	Thupl.29379897s0002
29379897	JGI_gene	five_prime_UTR	942499	942656	.	+	.	Thupl.29379897s0002
29379897	JGI_gene	CDS	942657	942929	.	+	0	Thupl.29379897s0002
29379897	JGI_gene	CDS	989730	989858	.	+	0	Thupl.29379897s0002
29379897	JGI_gene	CDS	989993	990113	.	+	0	Thupl.29379897s0002
29379897	JGI_gene	CDS	990233	990314	.	+	2	Thupl.29379897s0002
29379897	JGI_gene	CDS	1043598	1043751	.	+	1	Thupl.29379897s0002
29379897	JGI_gene	CDS	1043905	1044039	.	+	0	Thupl.29379897s0002
29379897	JGI_gene	three_prime_UTR	1044040	1044756	.	+	.	Thupl.29379897s0002
29379897	JGI_gene	gene	1346012	1350216	.	-	.	Thupl.29379897s0003
29379897	JGI_gene	mRNA	1346012	1350216	.	-	.	Thupl.29379897s0003
29379897	JGI_gene	three_prime_UTR	1346012	1346420	.	-	.	Thupl.29379897s0003
29379897	JGI_gene	CDS	1346421	1348195	.	-	2	Thupl.29379897s0003
29379897	JGI_gene	CDS	1349965	1350109	.	-	0	Thupl.29379897s0003
29379897	JGI_gene	five_prime_UTR	1350110	1350216	.	-	.	Thupl.29379897s0003
29379897	JGI_gene	gene	1378694	1379029	.	-	.	Thupl.29379897s0004
29379897	JGI_gene	mRNA	1378694	1379029	.	-	.	Thupl.29379897s0004
29379897	JGI_gene	CDS	1378694	1379029	.	-	0	Thupl.29379897s0004
29379897	JGI_gene	gene	2033761	2043767	.	+	.	Thupl.29379897s0005
29379897	JGI_gene	mRNA	2033761	2043767	.	+	.	Thupl.29379897s0005
29379897	JGI_gene	five_prime_UTR	2033761	2034074	.	+	.	Thupl.29379897s0005
29379897	JGI_gene	five_prime_UTR	2039668	2040168	.	+	.	Thupl.29379897s0005
29379897	JGI_gene	five_prime_UTR	2041946	2042024	.	+	.	Thupl.29379897s0005
29379897	JGI_gene	CDS	2042025	2042245	.	+	0	Thupl.29379897s0005
29379897	JGI_gene	CDS	2042375	2042519	.	+	1	Thupl.29379897s0005
29379897	JGI_gene	CDS	2042690	2042789	.	+	0	Thupl.29379897s0005
29379897	JGI_gene	CDS	2042903	2043131	.	+	2	Thupl.29379897s0005
29379897	JGI_gene	CDS	2043247	2043424	.	+	1	Thupl.29379897s0005
29379897	JGI_gene	three_prime_UTR	2043425	2043767	.	+	.	Thupl.29379897s0005
29379897	JGI_gene	gene	2247055	2313565	.	-	.	Thupl.29379897s0006
29379897	JGI_gene	mRNA	2247055	2313565	.	-	.	Thupl.29379897s0006
29379897	JGI_gene	three_prime_UTR	2247055	2247732	.	-	.	Thupl.29379897s0006
29379897	JGI_gene	CDS	2247733	2248023	.	-	0	Thupl.29379897s0006
29379897	JGI_gene	CDS	2254145	2254240	.	-	0	Thupl.29379897s0006
29379897	JGI_gene	CDS	2313109	2313219	.	-	0	Thupl.29379897s0006
29379897	JGI_gene	five_prime_UTR	2313314	2313565	.	-	.	Thupl.29379897s0006
29379897	JGI_gene	gene	2472224	2477285	.	-	.	Thupl.29379897s0007
29379897	JGI_gene	mRNA	2472224	2477285	.	-	.	Thupl.29379897s0007
29379897	JGI_gene	three_prime_UTR	2472224	2474677	.	-	.	Thupl.29379897s0007
29379897	JGI_gene	CDS	2474678	2476891	.	-	0	Thupl.29379897s0007
29379897	JGI_gene	five_prime_UTR	2476892	2477285	.	-	.	Thupl.29379897s0007
29379897	JGI_gene	gene	2943120	2985137	.	-	.	Thupl.29379897s0008
29379897	JGI_gene	mRNA	2943120	2985137	.	-	.	Thupl.29379897s0008
29379897	JGI_gene	three_prime_UTR	2943120	2944152	.	-	.	Thupl.29379897s0008
29379897	JGI_gene	three_prime_UTR	2960244	2960298	.	-	.	Thupl.29379897s0008
29379897	JGI_gene	three_prime_UTR	2960467	2960550	.	-	.	Thupl.29379897s0008
29379897	JGI_gene	CDS	2960551	2961727	.	-	1	Thupl.29379897s0008
29379897	JGI_gene	CDS	2961844	2962853	.	-	0	Thupl.29379897s0008
29379897	JGI_gene	CDS	2979089	2979255	.	-	2	Thupl.29379897s0008
29379897	JGI_gene	CDS	2980123	2981890	.	-	0	Thupl.29379897s0008
29379897	JGI_gene	CDS	2982066	2982206	.	-	0	Thupl.29379897s0008
29379897	JGI_gene	CDS	2982774	2984699	.	-	0	Thupl.29379897s0008
29379897	JGI_gene	five_prime_UTR	2984700	2985137	.	-	.	Thupl.29379897s0008
29379897	JGI_gene	gene	3957068	3957786	.	+	.	Thupl.29379897s0009
29379897	JGI_gene	mRNA	3957068	3957786	.	+	.	Thupl.29379897s0009
29379897	JGI_gene	five_prime_UTR	3957068	3957267	.	+	.	Thupl.29379897s0009
29379897	JGI_gene	CDS	3957268	3957588	.	+	0	Thupl.29379897s0009
29379897	JGI_gene	three_prime_UTR	3957589	3957786	.	+	.	Thupl.29379897s0009
29379897	JGI_gene	gene	3964563	3964880	.	+	.	Thupl.29379897s0010
29379897	JGI_gene	mRNA	3964563	3964880	.	+	.	Thupl.29379897s0010
29379897	JGI_gene	CDS	3964563	3964880	.	+	0	Thupl.29379897s0010
29379897	JGI_gene	gene	3988031	3988339	.	+	.	Thupl.29379897s0011
29379897	JGI_gene	mRNA	3988031	3988339	.	+	.	Thupl.29379897s0011
29379897	JGI_gene	CDS	3988031	3988339	.	+	0	Thupl.29379897s0011
29379897	JGI_gene	gene	4008873	4139937	.	+	.	Thupl.29379897s0012
29379897	JGI_gene	mRNA	4008873	4139937	.	+	.	Thupl.29379897s0012
29379897	JGI_gene	five_prime_UTR	4008873	4008902	.	+	.	Thupl.29379897s0012
29379897	JGI_gene	CDS	4008903	4008911	.	+	0	Thupl.29379897s0012
29379897	JGI_gene	CDS	4010720	4010876	.	+	0	Thupl.29379897s0012
29379897	JGI_gene	CDS	4043072	4043136	.	+	2	Thupl.29379897s0012
29379897	JGI_gene	gene	4046330	4049055	.	+	.	Thupl.29379897s0013
29379897	JGI_gene	mRNA	4046330	4049055	.	+	.	Thupl.29379897s0013
29379897	JGI_gene	five_prime_UTR	4046330	4047752	.	+	.	Thupl.29379897s0013
29379897	JGI_gene	CDS	4047753	4048964	.	+	0	Thupl.29379897s0013
29379897	JGI_gene	three_prime_UTR	4048965	4049055	.	+	.	Thupl.29379897s0013
29379897	JGI_gene	CDS	4061075	4061269	.	+	0	Thupl.29379897s0012
29379897	JGI_gene	CDS	4061398	4061547	.	+	0	Thupl.29379897s0012
29379897	JGI_gene	CDS	4061774	4062136	.	+	0	Thupl.29379897s0012
29379897	JGI_gene	CDS	4063753	4064012	.	+	0	Thupl.29379897s0012
29379897	JGI_gene	CDS	4103352	4103570	.	+	1	Thupl.29379897s0012
29379897	JGI_gene	CDS	4139400	4139607	.	+	1	Thupl.29379897s0012
29379897	JGI_gene	CDS	4139785	4139937	.	+	0	Thupl.29379897s0012
29379897	JGI_gene	gene	4162347	4162934	.	-	.	Thupl.29379897s0014
29379897	JGI_gene	mRNA	4162347	4162934	.	-	.	Thupl.29379897s0014
29379897	JGI_gene	CDS	4162347	4162934	.	-	0	Thupl.29379897s0014
29379897	JGI_gene	gene	4939376	4947924	.	-	.	Thupl.29379897s0015
29379897	JGI_gene	mRNA	4939376	4947924	.	-	.	Thupl.29379897s0015
29379897	JGI_gene	three_prime_UTR	4939376	4939894	.	-	.	Thupl.29379897s0015
29379897	JGI_gene	CDS	4939895	4939940	.	-	1	Thupl.29379897s0015
29379897	JGI_gene	CDS	4947343	4947875	.	-	0	Thupl.29379897s0015
29379897	JGI_gene	five_prime_UTR	4947876	4947924	.	-	.	Thupl.29379897s0015
29379897	JGI_gene	gene	5266357	5417343	.	-	.	Thupl.29379897s0016
29379897	JGI_gene	mRNA	5266357	5417343	.	-	.	Thupl.29379897s0016
29379897	JGI_gene	three_prime_UTR	5266357	5266363	.	-	.	Thupl.29379897s0016
29379897	JGI_gene	CDS	5266364	5266481	.	-	1	Thupl.29379897s0016
29379897	JGI_gene	CDS	5297191	5297288	.	-	0	Thupl.29379897s0016
29379897	JGI_gene	CDS	5366061	5366288	.	-	0	Thupl.29379897s0016
29379897	JGI_gene	CDS	5411523	5411840	.	-	0	Thupl.29379897s0016
29379897	JGI_gene	CDS	5416388	5416672	.	-	0	Thupl.29379897s0016
29379897	JGI_gene	CDS	5416866	5417252	.	-	0	Thupl.29379897s0016
29379897	JGI_gene	five_prime_UTR	5417253	5417343	.	-	.	Thupl.29379897s0016
29379898	JGI_gene	gene	31955	32734	.	+	.	Thupl.29379898s0001
29379898	JGI_gene	mRNA	31955	32734	.	+	.	Thupl.29379898s0001
29379898	JGI_gene	CDS	31955	32437	.	+	0	Thupl.29379898s0001
29379898	JGI_gene	three_prime_UTR	32438	32734	.	+	.	Thupl.29379898s0001
29379898	JGI_gene	gene	84164	101211	.	+	.	Thupl.29379898s0002
29379898	JGI_gene	mRNA	84164	101211	.	+	.	Thupl.29379898s0002
29379898	JGI_gene	five_prime_UTR	84164	84435	.	+	.	Thupl.29379898s0002
29379898	JGI_gene	CDS	84436	86364	.	+	0	Thupl.29379898s0002
29379898	JGI_gene	three_prime_UTR	86365	86587	.	+	.	Thupl.29379898s0002
29379898	JGI_gene	three_prime_UTR	86703	86799	.	+	.	Thupl.29379898s0002
29379898	JGI_gene	three_prime_UTR	100765	101211	.	+	.	Thupl.29379898s0002
29379898	JGI_gene	gene	145741	146328	.	+	.	Thupl.29379898s0003
29379898	JGI_gene	mRNA	145741	146328	.	+	.	Thupl.29379898s0003
29379898	JGI_gene	CDS	145741	145835	.	+	0	Thupl.29379898s0003
29379898	JGI_gene	CDS	145908	146328	.	+	1	Thupl.29379898s0003
29379898	JGI_gene	gene	518217	519356	.	+	.	Thupl.29379898s0004
29379898	JGI_gene	mRNA	518217	519356	.	+	.	Thupl.29379898s0004
29379898	JGI_gene	CDS	518217	518232	.	+	0	Thupl.29379898s0004
29379898	JGI_gene	CDS	518778	518932	.	+	2	Thupl.29379898s0004
29379898	JGI_gene	CDS	519042	519137	.	+	0	Thupl.29379898s0004
29379898	JGI_gene	three_prime_UTR	519138	519356	.	+	.	Thupl.29379898s0004
29379900	JGI_gene	gene	7971	8669	.	+	.	Thupl.29379900s0001
29379900	JGI_gene	mRNA	7971	8669	.	+	.	Thupl.29379900s0001
29379900	JGI_gene	five_prime_UTR	7971	8053	.	+	.	Thupl.29379900s0001
29379900	JGI_gene	CDS	8054	8216	.	+	0	Thupl.29379900s0001
29379900	JGI_gene	CDS	8325	8425	.	+	2	Thupl.29379900s0001
29379900	JGI_gene	CDS	8538	8609	.	+	0	Thupl.29379900s0001
29379900	JGI_gene	three_prime_UTR	8610	8669	.	+	.	Thupl.29379900s0001
29379900	JGI_gene	gene	8670	9571	.	+	.	Thupl.29379900s0002
29379900	JGI_gene	mRNA	8670	9571	.	+	.	Thupl.29379900s0002
29379900	JGI_gene	five_prime_UTR	8670	8729	.	+	.	Thupl.29379900s0002
29379900	JGI_gene	CDS	8730	8731	.	+	0	Thupl.29379900s0002
29379900	JGI_gene	CDS	8893	9265	.	+	1	Thupl.29379900s0002
29379900	JGI_gene	three_prime_UTR	9266	9571	.	+	.	Thupl.29379900s0002
29379900	JGI_gene	gene	22217	23563	.	-	.	Thupl.29379900s0003
29379900	JGI_gene	mRNA	22217	23563	.	-	.	Thupl.29379900s0003
29379900	JGI_gene	three_prime_UTR	22217	22410	.	-	.	Thupl.29379900s0003
29379900	JGI_gene	CDS	22411	22777	.	-	1	Thupl.29379900s0003
29379900	JGI_gene	CDS	22859	23052	.	-	0	Thupl.29379900s0003
29379900	JGI_gene	CDS	23162	23262	.	-	2	Thupl.29379900s0003
29379900	JGI_gene	CDS	23351	23513	.	-	0	Thupl.29379900s0003
29379900	JGI_gene	five_prime_UTR	23514	23563	.	-	.	Thupl.29379900s0003
29379901	JGI_gene	gene	337545	337952	.	+	.	Thupl.29379901s0001
29379901	JGI_gene	mRNA	337545	337952	.	+	.	Thupl.29379901s0001
29379901	JGI_gene	CDS	337545	337952	.	+	0	Thupl.29379901s0001
29379902	JGI_gene	gene	48106	49831	.	+	.	Thupl.29379902s0001
29379902	JGI_gene	mRNA	48106	49831	.	+	.	Thupl.29379902s0001
29379902	JGI_gene	CDS	48106	48234	.	+	0	Thupl.29379902s0001
29379902	JGI_gene	CDS	48277	49032	.	+	0	Thupl.29379902s0001
29379902	JGI_gene	CDS	49122	49406	.	+	0	Thupl.29379902s0001
29379902	JGI_gene	CDS	49498	49611	.	+	0	Thupl.29379902s0001
29379902	JGI_gene	three_prime_UTR	49612	49831	.	+	.	Thupl.29379902s0001
29379902	JGI_gene	gene	291626	297625	.	-	.	Thupl.29379902s0002
29379902	JGI_gene	mRNA	291626	297625	.	-	.	Thupl.29379902s0002
29379902	JGI_gene	three_prime_UTR	291626	292051	.	-	.	Thupl.29379902s0002
29379902	JGI_gene	CDS	292052	292504	.	-	0	Thupl.29379902s0002
29379902	JGI_gene	CDS	292589	293938	.	-	0	Thupl.29379902s0002
29379902	JGI_gene	CDS	294033	294365	.	-	0	Thupl.29379902s0002
29379902	JGI_gene	CDS	294525	294587	.	-	0	Thupl.29379902s0002
29379902	JGI_gene	CDS	295756	296842	.	-	1	Thupl.29379902s0002
29379902	JGI_gene	CDS	296966	297516	.	-	0	Thupl.29379902s0002
29379902	JGI_gene	five_prime_UTR	297517	297625	.	-	.	Thupl.29379902s0002
29379902	JGI_gene	gene	443176	523367	.	-	.	Thupl.29379902s0003
29379902	JGI_gene	mRNA	443176	523367	.	-	.	Thupl.29379902s0003
29379902	JGI_gene	three_prime_UTR	443176	443954	.	-	.	Thupl.29379902s0003
29379902	JGI_gene	CDS	443955	444050	.	-	0	Thupl.29379902s0003
29379902	JGI_gene	CDS	444807	444871	.	-	2	Thupl.29379902s0003
29379902	JGI_gene	CDS	444991	445082	.	-	1	Thupl.29379902s0003
29379902	JGI_gene	CDS	445219	445521	.	-	1	Thupl.29379902s0003
29379902	JGI_gene	CDS	445776	445840	.	-	0	Thupl.29379902s0003
29379902	JGI_gene	CDS	446006	446087	.	-	1	Thupl.29379902s0003
29379902	JGI_gene	CDS	469936	470027	.	-	0	Thupl.29379902s0003
29379902	JGI_gene	CDS	494992	495124	.	-	1	Thupl.29379902s0003
29379902	JGI_gene	CDS	496044	496165	.	-	0	Thupl.29379902s0003
29379902	JGI_gene	CDS	496286	496387	.	-	0	Thupl.29379902s0003
29379902	JGI_gene	CDS	522916	522955	.	-	1	Thupl.29379902s0003
29379902	JGI_gene	CDS	523088	523159	.	-	1	Thupl.29379902s0003
29379902	JGI_gene	CDS	523281	523366	.	-	0	Thupl.29379902s0003
29379902	JGI_gene	five_prime_UTR	523367	523367	.	-	.	Thupl.29379902s0003
29379902	JGI_gene	gene	529263	529580	.	-	.	Thupl.29379902s0004
29379902	JGI_gene	mRNA	529263	529580	.	-	.	Thupl.29379902s0004
29379902	JGI_gene	CDS	529263	529580	.	-	0	Thupl.29379902s0004
29379903	JGI_gene	gene	111017	111950	.	-	.	Thupl.29379903s0001
29379903	JGI_gene	mRNA	111017	111950	.	-	.	Thupl.29379903s0001
29379903	JGI_gene	CDS	111017	111595	.	-	0	Thupl.29379903s0001
29379903	JGI_gene	CDS	111783	111950	.	-	0	Thupl.29379903s0001
29379903	JGI_gene	gene	148457	148771	.	+	.	Thupl.29379903s0002
29379903	JGI_gene	mRNA	148457	148771	.	+	.	Thupl.29379903s0002
29379903	JGI_gene	CDS	148457	148771	.	+	0	Thupl.29379903s0002
29379903	JGI_gene	gene	202940	203383	.	-	.	Thupl.29379903s0003
29379903	JGI_gene	mRNA	202940	203383	.	-	.	Thupl.29379903s0003
29379903	JGI_gene	three_prime_UTR	202940	203027	.	-	.	Thupl.29379903s0003
29379903	JGI_gene	CDS	203028	203111	.	-	0	Thupl.29379903s0003
29379903	JGI_gene	CDS	203209	203280	.	-	0	Thupl.29379903s0003
29379903	JGI_gene	five_prime_UTR	203281	203383	.	-	.	Thupl.29379903s0003
29379904	JGI_gene	gene	70263	72292	.	-	.	Thupl.29379904s0001
29379904	JGI_gene	mRNA	70263	72292	.	-	.	Thupl.29379904s0001
29379904	JGI_gene	three_prime_UTR	70263	70518	.	-	.	Thupl.29379904s0001
29379904	JGI_gene	CDS	70519	70682	.	-	2	Thupl.29379904s0001
29379904	JGI_gene	CDS	71141	71544	.	-	1	Thupl.29379904s0001
29379904	JGI_gene	CDS	71644	71789	.	-	0	Thupl.29379904s0001
29379904	JGI_gene	five_prime_UTR	71790	72292	.	-	.	Thupl.29379904s0001
29379905	JGI_gene	gene	153126	161710	.	+	.	Thupl.29379905s0001
29379905	JGI_gene	mRNA	153126	161710	.	+	.	Thupl.29379905s0001
29379905	JGI_gene	five_prime_UTR	153126	153622	.	+	.	Thupl.29379905s0001
29379905	JGI_gene	CDS	153623	153782	.	+	0	Thupl.29379905s0001
29379905	JGI_gene	CDS	158964	159203	.	+	2	Thupl.29379905s0001
29379905	JGI_gene	CDS	159416	159527	.	+	2	Thupl.29379905s0001
29379905	JGI_gene	CDS	159790	159964	.	+	1	Thupl.29379905s0001
29379905	JGI_gene	CDS	160554	160806	.	+	0	Thupl.29379905s0001
29379905	JGI_gene	CDS	160951	161252	.	+	2	Thupl.29379905s0001
29379905	JGI_gene	three_prime_UTR	161253	161710	.	+	.	Thupl.29379905s0001
29379905	JGI_gene	gene	343041	399687	.	+	.	Thupl.29379905s0002
29379905	JGI_gene	mRNA	343041	399687	.	+	.	Thupl.29379905s0002
29379905	JGI_gene	five_prime_UTR	343041	343438	.	+	.	Thupl.29379905s0002
29379905	JGI_gene	CDS	343439	343682	.	+	0	Thupl.29379905s0002
29379905	JGI_gene	CDS	350228	350298	.	+	2	Thupl.29379905s0002
29379905	JGI_gene	CDS	353110	353188	.	+	0	Thupl.29379905s0002
29379905	JGI_gene	CDS	358270	358352	.	+	2	Thupl.29379905s0002
29379905	JGI_gene	CDS	358449	358500	.	+	0	Thupl.29379905s0002
29379905	JGI_gene	CDS	358791	358858	.	+	2	Thupl.29379905s0002
29379905	JGI_gene	CDS	360614	360680	.	+	0	Thupl.29379905s0002
29379905	JGI_gene	CDS	360775	360854	.	+	2	Thupl.29379905s0002
29379905	JGI_gene	CDS	360965	361029	.	+	0	Thupl.29379905s0002
29379905	JGI_gene	CDS	361144	361206	.	+	1	Thupl.29379905s0002
29379905	JGI_gene	CDS	361288	361459	.	+	1	Thupl.29379905s0002
29379905	JGI_gene	CDS	361593	361700	.	+	0	Thupl.29379905s0002
29379905	JGI_gene	CDS	361869	362612	.	+	0	Thupl.29379905s0002
29379905	JGI_gene	CDS	362710	362754	.	+	0	Thupl.29379905s0002
29379905	JGI_gene	CDS	362884	363087	.	+	0	Thupl.29379905s0002
29379905	JGI_gene	CDS	363333	363590	.	+	0	Thupl.29379905s0002
29379905	JGI_gene	CDS	398431	398499	.	+	0	Thupl.29379905s0002
29379905	JGI_gene	CDS	398757	398805	.	+	0	Thupl.29379905s0002
29379905	JGI_gene	CDS	398887	398894	.	+	2	Thupl.29379905s0002
29379905	JGI_gene	three_prime_UTR	398895	399687	.	+	.	Thupl.29379905s0002
29379905	JGI_gene	gene	539272	602999	.	-	.	Thupl.29379905s0003
29379905	JGI_gene	mRNA	539272	602999	.	-	.	Thupl.29379905s0003
29379905	JGI_gene	three_prime_UTR	539272	540147	.	-	.	Thupl.29379905s0003
29379905	JGI_gene	CDS	540148	540234	.	-	0	Thupl.29379905s0003
29379905	JGI_gene	CDS	540334	540412	.	-	1	Thupl.29379905s0003
29379905	JGI_gene	CDS	540547	540599	.	-	0	Thupl.29379905s0003
29379905	JGI_gene	CDS	540747	540904	.	-	2	Thupl.29379905s0003
29379905	JGI_gene	CDS	541019	541261	.	-	2	Thupl.29379905s0003
29379905	JGI_gene	CDS	541364	541552	.	-	2	Thupl.29379905s0003
29379905	JGI_gene	CDS	557127	557285	.	-	2	Thupl.29379905s0003
29379905	JGI_gene	CDS	557445	557625	.	-	0	Thupl.29379905s0003
29379905	JGI_gene	CDS	557861	557933	.	-	1	Thupl.29379905s0003
29379905	JGI_gene	CDS	558118	558267	.	-	1	Thupl.29379905s0003
29379905	JGI_gene	CDS	560059	560183	.	-	0	Thupl.29379905s0003
29379905	JGI_gene	CDS	560478	560568	.	-	1	Thupl.29379905s0003
29379905	JGI_gene	CDS	582597	582705	.	-	2	Thupl.29379905s0003
29379905	JGI_gene	CDS	582800	582899	.	-	0	Thupl.29379905s0003
29379905	JGI_gene	CDS	585687	585848	.	-	0	Thupl.29379905s0003
29379905	JGI_gene	CDS	585956	586073	.	-	1	Thupl.29379905s0003
29379905	JGI_gene	CDS	586186	586490	.	-	0	Thupl.29379905s0003
29379905	JGI_gene	CDS	586648	586886	.	-	2	Thupl.29379905s0003
29379905	JGI_gene	CDS	587195	587273	.	-	0	Thupl.29379905s0003
29379905	JGI_gene	CDS	587420	587558	.	-	1	Thupl.29379905s0003
29379905	JGI_gene	CDS	587858	588312	.	-	0	Thupl.29379905s0003
29379905	JGI_gene	CDS	588434	588631	.	-	0	Thupl.29379905s0003
29379905	JGI_gene	CDS	591229	591453	.	-	0	Thupl.29379905s0003
29379905	JGI_gene	CDS	591682	591967	.	-	1	Thupl.29379905s0003
29379905	JGI_gene	gene	594110	595438	.	+	.	Thupl.29379905s0004
29379905	JGI_gene	mRNA	594110	595438	.	+	.	Thupl.29379905s0004
29379905	JGI_gene	CDS	594110	594574	.	+	0	Thupl.29379905s0004
29379905	JGI_gene	CDS	594608	594916	.	+	0	Thupl.29379905s0004
29379905	JGI_gene	CDS	594958	595000	.	+	0	Thupl.29379905s0004
29379905	JGI_gene	CDS	595128	595438	.	+	2	Thupl.29379905s0004
29379905	JGI_gene	CDS	600175	600236	.	-	0	Thupl.29379905s0003
29379905	JGI_gene	five_prime_UTR	600237	600373	.	-	.	Thupl.29379905s0003
29379905	JGI_gene	five_prime_UTR	602366	602999	.	-	.	Thupl.29379905s0003
29379907	JGI_gene	gene	114369	120742	.	-	.	Thupl.29379907s0001
29379907	JGI_gene	mRNA	114369	120742	.	-	.	Thupl.29379907s0001
29379907	JGI_gene	three_prime_UTR	114369	114766	.	-	.	Thupl.29379907s0001
29379907	JGI_gene	three_prime_UTR	115041	115295	.	-	.	Thupl.29379907s0001
29379907	JGI_gene	CDS	115296	115409	.	-	0	Thupl.29379907s0001
29379907	JGI_gene	CDS	115524	115583	.	-	0	Thupl.29379907s0001
29379907	JGI_gene	CDS	115683	115844	.	-	0	Thupl.29379907s0001
29379907	JGI_gene	CDS	115948	116037	.	-	0	Thupl.29379907s0001
29379907	JGI_gene	CDS	116374	116505	.	-	0	Thupl.29379907s0001
29379907	JGI_gene	CDS	116629	117264	.	-	0	Thupl.29379907s0001
29379907	JGI_gene	CDS	117501	117561	.	-	1	Thupl.29379907s0001
29379907	JGI_gene	CDS	117657	117701	.	-	1	Thupl.29379907s0001
29379907	JGI_gene	CDS	119677	119782	.	-	2	Thupl.29379907s0001
29379907	JGI_gene	CDS	120344	120401	.	-	0	Thupl.29379907s0001
29379907	JGI_gene	CDS	120515	120664	.	-	0	Thupl.29379907s0001
29379907	JGI_gene	five_prime_UTR	120665	120742	.	-	.	Thupl.29379907s0001
29379907	JGI_gene	gene	204446	204790	.	-	.	Thupl.29379907s0002
29379907	JGI_gene	mRNA	204446	204790	.	-	.	Thupl.29379907s0002
29379907	JGI_gene	CDS	204446	204790	.	-	0	Thupl.29379907s0002
29379907	JGI_gene	gene	206203	208527	.	+	.	Thupl.29379907s0003
29379907	JGI_gene	mRNA	206203	208527	.	+	.	Thupl.29379907s0003
29379907	JGI_gene	five_prime_UTR	206203	206321	.	+	.	Thupl.29379907s0003
29379907	JGI_gene	CDS	206322	206915	.	+	0	Thupl.29379907s0003
29379907	JGI_gene	CDS	207109	208200	.	+	0	Thupl.29379907s0003
29379907	JGI_gene	three_prime_UTR	208201	208527	.	+	.	Thupl.29379907s0003
29379907	JGI_gene	gene	304802	554824	.	+	.	Thupl.29379907s0004
29379907	JGI_gene	mRNA	304802	554824	.	+	.	Thupl.29379907s0004
29379907	JGI_gene	five_prime_UTR	304802	305275	.	+	.	Thupl.29379907s0004
29379907	JGI_gene	five_prime_UTR	305435	305477	.	+	.	Thupl.29379907s0004
29379907	JGI_gene	CDS	305478	305679	.	+	0	Thupl.29379907s0004
29379907	JGI_gene	CDS	309585	309682	.	+	2	Thupl.29379907s0004
29379907	JGI_gene	CDS	309846	310006	.	+	0	Thupl.29379907s0004
29379907	JGI_gene	CDS	332761	332857	.	+	1	Thupl.29379907s0004
29379907	JGI_gene	CDS	333168	333275	.	+	0	Thupl.29379907s0004
29379907	JGI_gene	CDS	333487	333612	.	+	0	Thupl.29379907s0004
29379907	JGI_gene	CDS	337206	337295	.	+	0	Thupl.29379907s0004
29379907	JGI_gene	CDS	337403	337500	.	+	0	Thupl.29379907s0004
29379907	JGI_gene	CDS	337626	337743	.	+	1	Thupl.29379907s0004
29379907	JGI_gene	CDS	342328	342453	.	+	0	Thupl.29379907s0004
29379907	JGI_gene	CDS	355408	355484	.	+	0	Thupl.29379907s0004
29379907	JGI_gene	CDS	355571	355643	.	+	1	Thupl.29379907s0004
29379907	JGI_gene	CDS	394305	394418	.	+	0	Thupl.29379907s0004
29379907	JGI_gene	CDS	394674	394776	.	+	0	Thupl.29379907s0004
29379907	JGI_gene	CDS	394947	395070	.	+	2	Thupl.29379907s0004
29379907	JGI_gene	CDS	395221	395410	.	+	1	Thupl.29379907s0004
29379907	JGI_gene	CDS	395500	395552	.	+	0	Thupl.29379907s0004
29379907	JGI_gene	CDS	418611	418671	.	+	1	Thupl.29379907s0004
29379907	JGI_gene	CDS	418896	418980	.	+	0	Thupl.29379907s0004
29379907	JGI_gene	CDS	443878	443927	.	+	2	Thupl.29379907s0004
29379907	JGI_gene	CDS	444048	444134	.	+	0	Thupl.29379907s0004
29379907	JGI_gene	CDS	444516	444601	.	+	0	Thupl.29379907s0004
29379907	JGI_gene	CDS	444764	444791	.	+	1	Thupl.29379907s0004
29379907	JGI_gene	CDS	453549	453646	.	+	0	Thupl.29379907s0004
29379907	JGI_gene	CDS	453754	453835	.	+	1	Thupl.29379907s0004
29379907	JGI_gene	CDS	453996	454156	.	+	0	Thupl.29379907s0004
29379907	JGI_gene	CDS	454313	454433	.	+	1	Thupl.29379907s0004
29379907	JGI_gene	CDS	455985	456082	.	+	0	Thupl.29379907s0004
29379907	JGI_gene	CDS	456171	456261	.	+	1	Thupl.29379907s0004
29379907	JGI_gene	CDS	456375	456535	.	+	0	Thupl.29379907s0004
29379907	JGI_gene	CDS	456641	456750	.	+	1	Thupl.29379907s0004
29379907	JGI_gene	CDS	457219	457353	.	+	2	Thupl.29379907s0004
29379907	JGI_gene	CDS	457457	457525	.	+	2	Thupl.29379907s0004
29379907	JGI_gene	CDS	457619	457796	.	+	2	Thupl.29379907s0004
29379907	JGI_gene	CDS	457946	458060	.	+	1	Thupl.29379907s0004
29379907	JGI_gene	CDS	470507	470626	.	+	0	Thupl.29379907s0004
29379907	JGI_gene	CDS	508149	508264	.	+	0	Thupl.29379907s0004
29379907	JGI_gene	CDS	508337	508420	.	+	1	Thupl.29379907s0004
29379907	JGI_gene	CDS	508542	508654	.	+	1	Thupl.29379907s0004
29379907	JGI_gene	CDS	524589	524641	.	+	2	Thupl.29379907s0004
29379907	JGI_gene	CDS	524732	524908	.	+	0	Thupl.29379907s0004
29379907	JGI_gene	CDS	525034	525081	.	+	0	Thupl.29379907s0004
29379907	JGI_gene	CDS	525384	525536	.	+	0	Thupl.29379907s0004
29379907	JGI_gene	CDS	550951	551064	.	+	0	Thupl.29379907s0004
29379907	JGI_gene	CDS	551167	551255	.	+	0	Thupl.29379907s0004
29379907	JGI_gene	CDS	551362	551520	.	+	1	Thupl.29379907s0004
29379907	JGI_gene	CDS	551606	551708	.	+	1	Thupl.29379907s0004
29379907	JGI_gene	CDS	552933	553052	.	+	0	Thupl.29379907s0004
29379907	JGI_gene	CDS	553587	553637	.	+	0	Thupl.29379907s0004
29379907	JGI_gene	CDS	553780	553962	.	+	0	Thupl.29379907s0004
29379907	JGI_gene	CDS	554071	554307	.	+	0	Thupl.29379907s0004
29379907	JGI_gene	three_prime_UTR	554308	554824	.	+	.	Thupl.29379907s0004
29379907	JGI_gene	gene	612910	615144	.	-	.	Thupl.29379907s0005
29379907	JGI_gene	mRNA	612910	615144	.	-	.	Thupl.29379907s0005
29379907	JGI_gene	CDS	612910	613774	.	-	1	Thupl.29379907s0005
29379907	JGI_gene	CDS	613851	613975	.	-	0	Thupl.29379907s0005
29379907	JGI_gene	CDS	614062	614502	.	-	0	Thupl.29379907s0005
29379907	JGI_gene	CDS	614716	614933	.	-	2	Thupl.29379907s0005
29379907	JGI_gene	CDS	615060	615144	.	-	0	Thupl.29379907s0005
29379907	JGI_gene	gene	684439	687728	.	+	.	Thupl.29379907s0006
29379907	JGI_gene	mRNA	684439	687728	.	+	.	Thupl.29379907s0006
29379907	JGI_gene	CDS	684439	684446	.	+	0	Thupl.29379907s0006
29379907	JGI_gene	CDS	685361	685440	.	+	1	Thupl.29379907s0006
29379907	JGI_gene	CDS	685572	685789	.	+	2	Thupl.29379907s0006
29379907	JGI_gene	CDS	686133	686585	.	+	0	Thupl.29379907s0006
29379907	JGI_gene	CDS	686676	686800	.	+	0	Thupl.29379907s0006
29379907	JGI_gene	CDS	686879	687728	.	+	1	Thupl.29379907s0006
29379907	JGI_gene	gene	797715	801410	.	+	.	Thupl.29379907s0007
29379907	JGI_gene	mRNA	797715	801410	.	+	.	Thupl.29379907s0007
29379907	JGI_gene	five_prime_UTR	797715	797786	.	+	.	Thupl.29379907s0007
29379907	JGI_gene	five_prime_UTR	799306	799335	.	+	.	Thupl.29379907s0007
29379907	JGI_gene	CDS	799336	799395	.	+	0	Thupl.29379907s0007
29379907	JGI_gene	CDS	799581	799974	.	+	0	Thupl.29379907s0007
29379907	JGI_gene	CDS	800087	800700	.	+	2	Thupl.29379907s0007
29379907	JGI_gene	CDS	800839	800904	.	+	0	Thupl.29379907s0007
29379907	JGI_gene	three_prime_UTR	800905	801410	.	+	.	Thupl.29379907s0007
29379907	JGI_gene	gene	828575	834275	.	+	.	Thupl.29379907s0008
29379907	JGI_gene	mRNA	828575	834275	.	+	.	Thupl.29379907s0008
29379907	JGI_gene	five_prime_UTR	828575	828739	.	+	.	Thupl.29379907s0008
29379907	JGI_gene	CDS	828740	831073	.	+	0	Thupl.29379907s0008
29379907	JGI_gene	three_prime_UTR	831074	833424	.	+	.	Thupl.29379907s0008
29379907	JGI_gene	three_prime_UTR	833608	833705	.	+	.	Thupl.29379907s0008
29379907	JGI_gene	three_prime_UTR	833995	834275	.	+	.	Thupl.29379907s0008
29379907	JGI_gene	gene	918547	973849	.	-	.	Thupl.29379907s0009
29379907	JGI_gene	mRNA	918547	973849	.	-	.	Thupl.29379907s0009
29379907	JGI_gene	three_prime_UTR	918547	918971	.	-	.	Thupl.29379907s0009
29379907	JGI_gene	CDS	918972	919202	.	-	0	Thupl.29379907s0009
29379907	JGI_gene	CDS	919344	919445	.	-	0	Thupl.29379907s0009
29379907	JGI_gene	CDS	922786	923030	.	-	2	Thupl.29379907s0009
29379907	JGI_gene	CDS	937522	937642	.	-	0	Thupl.29379907s0009
29379907	JGI_gene	CDS	937784	937924	.	-	0	Thupl.29379907s0009
29379907	JGI_gene	CDS	938101	938229	.	-	0	Thupl.29379907s0009
29379907	JGI_gene	CDS	939029	939094	.	-	0	Thupl.29379907s0009
29379907	JGI_gene	CDS	939242	939360	.	-	2	Thupl.29379907s0009
29379907	JGI_gene	CDS	939446	939560	.	-	0	Thupl.29379907s0009
29379907	JGI_gene	CDS	939700	939806	.	-	2	Thupl.29379907s0009
29379907	JGI_gene	CDS	940067	940157	.	-	0	Thupl.29379907s0009
29379907	JGI_gene	CDS	949132	949275	.	-	0	Thupl.29379907s0009
29379907	JGI_gene	CDS	949531	949761	.	-	0	Thupl.29379907s0009
29379907	JGI_gene	CDS	949913	950068	.	-	0	Thupl.29379907s0009
29379907	JGI_gene	CDS	971282	971435	.	-	1	Thupl.29379907s0009
29379907	JGI_gene	CDS	971877	972021	.	-	2	Thupl.29379907s0009
29379907	JGI_gene	CDS	972712	972882	.	-	2	Thupl.29379907s0009
29379907	JGI_gene	CDS	973593	973686	.	-	0	Thupl.29379907s0009
29379907	JGI_gene	five_prime_UTR	973687	973849	.	-	.	Thupl.29379907s0009
29379907	JGI_gene	gene	1087128	1087571	.	-	.	Thupl.29379907s0010
29379907	JGI_gene	mRNA	1087128	1087571	.	-	.	Thupl.29379907s0010
29379907	JGI_gene	CDS	1087128	1087571	.	-	0	Thupl.29379907s0010
29379907	JGI_gene	gene	1105218	1137174	.	-	.	Thupl.29379907s0011
29379907	JGI_gene	mRNA	1105218	1137174	.	-	.	Thupl.29379907s0011
29379907	JGI_gene	CDS	1105218	1105341	.	-	1	Thupl.29379907s0011
29379907	JGI_gene	CDS	1105571	1105679	.	-	2	Thupl.29379907s0011
29379907	JGI_gene	CDS	1107864	1107993	.	-	0	Thupl.29379907s0011
29379907	JGI_gene	gene	1112907	1115774	.	+	.	Thupl.29379907s0012
29379907	JGI_gene	mRNA	1112907	1115774	.	+	.	Thupl.29379907s0012
29379907	JGI_gene	CDS	1112907	1113028	.	+	0	Thupl.29379907s0012
29379907	JGI_gene	CDS	1113079	1113151	.	+	1	Thupl.29379907s0012
29379907	JGI_gene	CDS	1113412	1113791	.	+	0	Thupl.29379907s0012
29379907	JGI_gene	CDS	1113910	1114063	.	+	1	Thupl.29379907s0012
29379907	JGI_gene	CDS	1114126	1114421	.	+	0	Thupl.29379907s0012
29379907	JGI_gene	CDS	1114452	1114484	.	+	1	Thupl.29379907s0012
29379907	JGI_gene	CDS	1114524	1114578	.	+	1	Thupl.29379907s0012
29379907	JGI_gene	CDS	1114724	1115017	.	+	0	Thupl.29379907s0012
29379907	JGI_gene	CDS	1115436	1115539	.	+	0	Thupl.29379907s0012
29379907	JGI_gene	CDS	1115573	1115774	.	+	1	Thupl.29379907s0012
29379907	JGI_gene	CDS	1133959	1134288	.	-	0	Thupl.29379907s0011
29379907	JGI_gene	CDS	1136406	1136681	.	-	0	Thupl.29379907s0011
29379907	JGI_gene	five_prime_UTR	1136682	1137174	.	-	.	Thupl.29379907s0011
29379907	JGI_gene	gene	1160922	1162076	.	-	.	Thupl.29379907s0013
29379907	JGI_gene	mRNA	1160922	1162076	.	-	.	Thupl.29379907s0013
29379907	JGI_gene	CDS	1160922	1162076	.	-	0	Thupl.29379907s0013
29379907	JGI_gene	gene	1361746	1375597	.	+	.	Thupl.29379907s0014
29379907	JGI_gene	mRNA	1361746	1375597	.	+	.	Thupl.29379907s0014
29379907	JGI_gene	five_prime_UTR	1361746	1362500	.	+	.	Thupl.29379907s0014
29379907	JGI_gene	CDS	1362501	1362699	.	+	0	Thupl.29379907s0014
29379907	JGI_gene	CDS	1366637	1366713	.	+	2	Thupl.29379907s0014
29379907	JGI_gene	CDS	1366848	1366970	.	+	0	Thupl.29379907s0014
29379907	JGI_gene	CDS	1370133	1370237	.	+	0	Thupl.29379907s0014
29379907	JGI_gene	CDS	1371828	1371900	.	+	0	Thupl.29379907s0014
29379907	JGI_gene	CDS	1372131	1372202	.	+	2	Thupl.29379907s0014
29379907	JGI_gene	CDS	1374162	1374357	.	+	2	Thupl.29379907s0014
29379907	JGI_gene	CDS	1374645	1374774	.	+	1	Thupl.29379907s0014
29379907	JGI_gene	CDS	1374966	1375043	.	+	0	Thupl.29379907s0014
29379907	JGI_gene	three_prime_UTR	1375044	1375597	.	+	.	Thupl.29379907s0014
29379907	JGI_gene	gene	1485931	1492945	.	-	.	Thupl.29379907s0015
29379907	JGI_gene	mRNA	1485931	1492945	.	-	.	Thupl.29379907s0015
29379907	JGI_gene	three_prime_UTR	1485931	1486222	.	-	.	Thupl.29379907s0015
29379907	JGI_gene	CDS	1486223	1487087	.	-	1	Thupl.29379907s0015
29379907	JGI_gene	CDS	1488141	1488265	.	-	0	Thupl.29379907s0015
29379907	JGI_gene	CDS	1488402	1488842	.	-	0	Thupl.29379907s0015
29379907	JGI_gene	CDS	1492588	1492734	.	-	0	Thupl.29379907s0015
29379907	JGI_gene	five_prime_UTR	1492735	1492945	.	-	.	Thupl.29379907s0015
29379907	JGI_gene	gene	1642678	1648393	.	-	.	Thupl.29379907s0016
29379907	JGI_gene	mRNA	1642678	1648393	.	-	.	Thupl.29379907s0016
29379907	JGI_gene	CDS	1642678	1643542	.	-	1	Thupl.29379907s0016
29379907	JGI_gene	CDS	1643655	1643779	.	-	0	Thupl.29379907s0016
29379907	JGI_gene	CDS	1643989	1644429	.	-	0	Thupl.29379907s0016
29379907	JGI_gene	CDS	1647964	1648181	.	-	2	Thupl.29379907s0016
29379907	JGI_gene	CDS	1648294	1648393	.	-	0	Thupl.29379907s0016
29379907	JGI_gene	gene	1662515	1663639	.	-	.	Thupl.29379907s0017
29379907	JGI_gene	mRNA	1662515	1663639	.	-	.	Thupl.29379907s0017
29379907	JGI_gene	three_prime_UTR	1662515	1663058	.	-	.	Thupl.29379907s0017
29379907	JGI_gene	CDS	1663059	1663595	.	-	0	Thupl.29379907s0017
29379907	JGI_gene	five_prime_UTR	1663596	1663639	.	-	.	Thupl.29379907s0017
29379907	JGI_gene	gene	1851342	1852099	.	+	.	Thupl.29379907s0018
29379907	JGI_gene	mRNA	1851342	1852099	.	+	.	Thupl.29379907s0018
29379907	JGI_gene	five_prime_UTR	1851342	1851365	.	+	.	Thupl.29379907s0018
29379907	JGI_gene	CDS	1851366	1851947	.	+	0	Thupl.29379907s0018
29379907	JGI_gene	three_prime_UTR	1851948	1852099	.	+	.	Thupl.29379907s0018
29379907	JGI_gene	gene	1999557	2000638	.	-	.	Thupl.29379907s0019
29379907	JGI_gene	mRNA	1999557	2000638	.	-	.	Thupl.29379907s0019
29379907	JGI_gene	three_prime_UTR	1999557	1999971	.	-	.	Thupl.29379907s0019
29379907	JGI_gene	CDS	1999972	2000544	.	-	0	Thupl.29379907s0019
29379907	JGI_gene	five_prime_UTR	2000545	2000638	.	-	.	Thupl.29379907s0019
29379907	JGI_gene	gene	2254509	2256237	.	-	.	Thupl.29379907s0020
29379907	JGI_gene	mRNA	2254509	2256237	.	-	.	Thupl.29379907s0020
29379907	JGI_gene	three_prime_UTR	2254509	2255024	.	-	.	Thupl.29379907s0020
29379907	JGI_gene	three_prime_UTR	2255143	2255582	.	-	.	Thupl.29379907s0020
29379907	JGI_gene	CDS	2255583	2256155	.	-	0	Thupl.29379907s0020
29379907	JGI_gene	five_prime_UTR	2256156	2256237	.	-	.	Thupl.29379907s0020
29379907	JGI_gene	gene	2266405	2268550	.	-	.	Thupl.29379907s0021
29379907	JGI_gene	mRNA	2266405	2268550	.	-	.	Thupl.29379907s0021
29379907	JGI_gene	three_prime_UTR	2266405	2267897	.	-	.	Thupl.29379907s0021
29379907	JGI_gene	CDS	2267898	2268476	.	-	0	Thupl.29379907s0021
29379907	JGI_gene	five_prime_UTR	2268477	2268550	.	-	.	Thupl.29379907s0021
29379907	JGI_gene	gene	2324400	2324834	.	-	.	Thupl.29379907s0022
29379907	JGI_gene	mRNA	2324400	2324834	.	-	.	Thupl.29379907s0022
29379907	JGI_gene	CDS	2324400	2324834	.	-	0	Thupl.29379907s0022
29379907	JGI_gene	gene	2411021	2412204	.	+	.	Thupl.29379907s0023
29379907	JGI_gene	mRNA	2411021	2412204	.	+	.	Thupl.29379907s0023
29379907	JGI_gene	five_prime_UTR	2411021	2411297	.	+	.	Thupl.29379907s0023
29379907	JGI_gene	CDS	2411298	2411846	.	+	0	Thupl.29379907s0023
29379907	JGI_gene	three_prime_UTR	2411847	2412204	.	+	.	Thupl.29379907s0023
29379907	JGI_gene	gene	2417932	2419097	.	-	.	Thupl.29379907s0024
29379907	JGI_gene	mRNA	2417932	2419097	.	-	.	Thupl.29379907s0024
29379907	JGI_gene	three_prime_UTR	2417932	2418245	.	-	.	Thupl.29379907s0024
29379907	JGI_gene	CDS	2418246	2418854	.	-	0	Thupl.29379907s0024
29379907	JGI_gene	five_prime_UTR	2418855	2419097	.	-	.	Thupl.29379907s0024
29379907	JGI_gene	gene	2636093	2732664	.	+	.	Thupl.29379907s0025
29379907	JGI_gene	mRNA	2636093	2732664	.	+	.	Thupl.29379907s0025
29379907	JGI_gene	five_prime_UTR	2636093	2636612	.	+	.	Thupl.29379907s0025
29379907	JGI_gene	CDS	2636613	2636685	.	+	0	Thupl.29379907s0025
29379907	JGI_gene	CDS	2639444	2639535	.	+	2	Thupl.29379907s0025
29379907	JGI_gene	CDS	2657602	2657705	.	+	0	Thupl.29379907s0025
29379907	JGI_gene	CDS	2657804	2657888	.	+	1	Thupl.29379907s0025
29379907	JGI_gene	CDS	2657988	2658104	.	+	0	Thupl.29379907s0025
29379907	JGI_gene	CDS	2705245	2705354	.	+	0	Thupl.29379907s0025
29379907	JGI_gene	CDS	2705428	2705533	.	+	1	Thupl.29379907s0025
29379907	JGI_gene	CDS	2705659	2705745	.	+	0	Thupl.29379907s0025
29379907	JGI_gene	CDS	2705918	2706160	.	+	0	Thupl.29379907s0025
29379907	JGI_gene	CDS	2731402	2731527	.	+	0	Thupl.29379907s0025
29379907	JGI_gene	CDS	2731666	2731839	.	+	0	Thupl.29379907s0025
29379907	JGI_gene	CDS	2731916	2732035	.	+	0	Thupl.29379907s0025
29379907	JGI_gene	three_prime_UTR	2732036	2732664	.	+	.	Thupl.29379907s0025
29379907	JGI_gene	gene	2855866	2858993	.	+	.	Thupl.29379907s0026
29379907	JGI_gene	mRNA	2855866	2858993	.	+	.	Thupl.29379907s0026
29379907	JGI_gene	five_prime_UTR	2855866	2856047	.	+	.	Thupl.29379907s0026
29379907	JGI_gene	CDS	2856048	2856662	.	+	0	Thupl.29379907s0026
29379907	JGI_gene	CDS	2858163	2858312	.	+	0	Thupl.29379907s0026
29379907	JGI_gene	CDS	2858404	2858709	.	+	0	Thupl.29379907s0026
29379907	JGI_gene	three_prime_UTR	2858710	2858993	.	+	.	Thupl.29379907s0026
29379907	JGI_gene	gene	2908703	2911162	.	-	.	Thupl.29379907s0027
29379907	JGI_gene	mRNA	2908703	2911162	.	-	.	Thupl.29379907s0027
29379907	JGI_gene	three_prime_UTR	2908703	2908943	.	-	.	Thupl.29379907s0027
29379907	JGI_gene	CDS	2908944	2909249	.	-	0	Thupl.29379907s0027
29379907	JGI_gene	CDS	2909341	2909490	.	-	0	Thupl.29379907s0027
29379907	JGI_gene	CDS	2910864	2911106	.	-	0	Thupl.29379907s0027
29379907	JGI_gene	five_prime_UTR	2911107	2911162	.	-	.	Thupl.29379907s0027
29379907	JGI_gene	gene	3122058	3124568	.	+	.	Thupl.29379907s0028
29379907	JGI_gene	mRNA	3122058	3124568	.	+	.	Thupl.29379907s0028
29379907	JGI_gene	five_prime_UTR	3122058	3122078	.	+	.	Thupl.29379907s0028
29379907	JGI_gene	CDS	3122079	3122708	.	+	0	Thupl.29379907s0028
29379907	JGI_gene	CDS	3123596	3123745	.	+	0	Thupl.29379907s0028
29379907	JGI_gene	CDS	3123852	3124157	.	+	0	Thupl.29379907s0028
29379907	JGI_gene	three_prime_UTR	3124158	3124568	.	+	.	Thupl.29379907s0028
29379910	JGI_gene	gene	4791	12243	.	+	.	Thupl.29379910s0001
29379910	JGI_gene	mRNA	4791	12243	.	+	.	Thupl.29379910s0001
29379910	JGI_gene	five_prime_UTR	4791	4795	.	+	.	Thupl.29379910s0001
29379910	JGI_gene	CDS	4796	4964	.	+	0	Thupl.29379910s0001
29379910	JGI_gene	CDS	8588	8706	.	+	2	Thupl.29379910s0001
29379910	JGI_gene	CDS	10852	10919	.	+	0	Thupl.29379910s0001
29379910	JGI_gene	CDS	11137	11311	.	+	1	Thupl.29379910s0001
29379910	JGI_gene	CDS	11394	11930	.	+	0	Thupl.29379910s0001
29379910	JGI_gene	three_prime_UTR	11931	12243	.	+	.	Thupl.29379910s0001
29379910	JGI_gene	gene	67964	74262	.	+	.	Thupl.29379910s0002
29379910	JGI_gene	mRNA	67964	74262	.	+	.	Thupl.29379910s0002
29379910	JGI_gene	five_prime_UTR	67964	68060	.	+	.	Thupl.29379910s0002
29379910	JGI_gene	five_prime_UTR	68211	68286	.	+	.	Thupl.29379910s0002
29379910	JGI_gene	CDS	68287	69500	.	+	0	Thupl.29379910s0002
29379910	JGI_gene	CDS	70233	72087	.	+	1	Thupl.29379910s0002
29379910	JGI_gene	three_prime_UTR	72088	74262	.	+	.	Thupl.29379910s0002
29379910	JGI_gene	gene	205172	213457	.	+	.	Thupl.29379910s0003
29379910	JGI_gene	mRNA	205172	213457	.	+	.	Thupl.29379910s0003
29379910	JGI_gene	five_prime_UTR	205172	205356	.	+	.	Thupl.29379910s0003
29379910	JGI_gene	CDS	205357	205545	.	+	0	Thupl.29379910s0003
29379910	JGI_gene	CDS	207326	207511	.	+	0	Thupl.29379910s0003
29379910	JGI_gene	CDS	208419	208531	.	+	0	Thupl.29379910s0003
29379910	JGI_gene	CDS	208651	208834	.	+	1	Thupl.29379910s0003
29379910	JGI_gene	CDS	210816	210913	.	+	0	Thupl.29379910s0003
29379910	JGI_gene	CDS	211139	211346	.	+	1	Thupl.29379910s0003
29379910	JGI_gene	CDS	211573	211830	.	+	0	Thupl.29379910s0003
29379910	JGI_gene	CDS	212662	212922	.	+	0	Thupl.29379910s0003
29379910	JGI_gene	three_prime_UTR	212923	213457	.	+	.	Thupl.29379910s0003
29379910	JGI_gene	gene	313816	331413	.	-	.	Thupl.29379910s0004
29379910	JGI_gene	mRNA	313816	331413	.	-	.	Thupl.29379910s0004
29379910	JGI_gene	three_prime_UTR	313816	314328	.	-	.	Thupl.29379910s0004
29379910	JGI_gene	CDS	314329	314382	.	-	0	Thupl.29379910s0004
29379910	JGI_gene	CDS	314520	314611	.	-	2	Thupl.29379910s0004
29379910	JGI_gene	CDS	319611	319734	.	-	0	Thupl.29379910s0004
29379910	JGI_gene	CDS	320133	320198	.	-	0	Thupl.29379910s0004
29379910	JGI_gene	five_prime_UTR	320199	320237	.	-	.	Thupl.29379910s0004
29379910	JGI_gene	five_prime_UTR	331204	331413	.	-	.	Thupl.29379910s0004
29379910	JGI_gene	gene	442491	443701	.	+	.	Thupl.29379910s0005
29379910	JGI_gene	mRNA	442491	443701	.	+	.	Thupl.29379910s0005
29379910	JGI_gene	five_prime_UTR	442491	442601	.	+	.	Thupl.29379910s0005
29379910	JGI_gene	CDS	442602	443243	.	+	0	Thupl.29379910s0005
29379910	JGI_gene	three_prime_UTR	443244	443701	.	+	.	Thupl.29379910s0005
29379910	JGI_gene	gene	566275	642546	.	-	.	Thupl.29379910s0006
29379910	JGI_gene	mRNA	566275	642546	.	-	.	Thupl.29379910s0006
29379910	JGI_gene	three_prime_UTR	566275	567423	.	-	.	Thupl.29379910s0006
29379910	JGI_gene	CDS	567424	568258	.	-	1	Thupl.29379910s0006
29379910	JGI_gene	CDS	568442	568836	.	-	0	Thupl.29379910s0006
29379910	JGI_gene	CDS	642201	642290	.	-	0	Thupl.29379910s0006
29379910	JGI_gene	five_prime_UTR	642291	642546	.	-	.	Thupl.29379910s0006
29379910	JGI_gene	gene	700056	718592	.	+	.	Thupl.29379910s0007
29379910	JGI_gene	mRNA	700056	718592	.	+	.	Thupl.29379910s0007
29379910	JGI_gene	five_prime_UTR	700056	700220	.	+	.	Thupl.29379910s0007
29379910	JGI_gene	CDS	700221	700508	.	+	0	Thupl.29379910s0007
29379910	JGI_gene	CDS	707060	707218	.	+	0	Thupl.29379910s0007
29379910	JGI_gene	CDS	717621	717998	.	+	0	Thupl.29379910s0007
29379910	JGI_gene	three_prime_UTR	717999	718592	.	+	.	Thupl.29379910s0007
29379910	JGI_gene	gene	743877	881722	.	-	.	Thupl.29379910s0008
29379910	JGI_gene	mRNA	743877	881722	.	-	.	Thupl.29379910s0008
29379910	JGI_gene	CDS	743877	744014	.	-	0	Thupl.29379910s0008
29379910	JGI_gene	CDS	746873	747010	.	-	0	Thupl.29379910s0008
29379910	JGI_gene	CDS	747150	747273	.	-	1	Thupl.29379910s0008
29379910	JGI_gene	CDS	747535	747599	.	-	0	Thupl.29379910s0008
29379910	JGI_gene	CDS	808932	808988	.	-	0	Thupl.29379910s0008
29379910	JGI_gene	CDS	855308	855472	.	-	0	Thupl.29379910s0008
29379910	JGI_gene	CDS	858698	858757	.	-	0	Thupl.29379910s0008
29379910	JGI_gene	CDS	859258	859398	.	-	0	Thupl.29379910s0008
29379910	JGI_gene	CDS	863628	863791	.	-	2	Thupl.29379910s0008
29379910	JGI_gene	CDS	881635	881722	.	-	0	Thupl.29379910s0008
29379911	JGI_gene	gene	8013	9182	.	+	.	Thupl.29379911s0001
29379911	JGI_gene	mRNA	8013	9182	.	+	.	Thupl.29379911s0001
29379911	JGI_gene	five_prime_UTR	8013	8331	.	+	.	Thupl.29379911s0001
29379911	JGI_gene	CDS	8332	8868	.	+	0	Thupl.29379911s0001
29379911	JGI_gene	three_prime_UTR	8869	9182	.	+	.	Thupl.29379911s0001
29379911	JGI_gene	gene	87810	88872	.	+	.	Thupl.29379911s0002
29379911	JGI_gene	mRNA	87810	88872	.	+	.	Thupl.29379911s0002
29379911	JGI_gene	five_prime_UTR	87810	88000	.	+	.	Thupl.29379911s0002
29379911	JGI_gene	CDS	88001	88600	.	+	0	Thupl.29379911s0002
29379911	JGI_gene	three_prime_UTR	88601	88872	.	+	.	Thupl.29379911s0002
29379911	JGI_gene	gene	108326	108880	.	+	.	Thupl.29379911s0003
29379911	JGI_gene	mRNA	108326	108880	.	+	.	Thupl.29379911s0003
29379911	JGI_gene	CDS	108326	108880	.	+	0	Thupl.29379911s0003
29379911	JGI_gene	gene	128050	128836	.	+	.	Thupl.29379911s0004
29379911	JGI_gene	mRNA	128050	128836	.	+	.	Thupl.29379911s0004
29379911	JGI_gene	CDS	128050	128099	.	+	0	Thupl.29379911s0004
29379911	JGI_gene	CDS	128347	128836	.	+	1	Thupl.29379911s0004
29379911	JGI_gene	gene	443498	444046	.	+	.	Thupl.29379911s0005
29379911	JGI_gene	mRNA	443498	444046	.	+	.	Thupl.29379911s0005
29379911	JGI_gene	CDS	443498	443618	.	+	0	Thupl.29379911s0005
29379911	JGI_gene	CDS	443760	444046	.	+	2	Thupl.29379911s0005
29379911	JGI_gene	gene	475431	476145	.	+	.	Thupl.29379911s0006
29379911	JGI_gene	mRNA	475431	476145	.	+	.	Thupl.29379911s0006
29379911	JGI_gene	CDS	475431	475449	.	+	0	Thupl.29379911s0006
29379911	JGI_gene	CDS	475535	475818	.	+	2	Thupl.29379911s0006
29379911	JGI_gene	CDS	475924	476079	.	+	0	Thupl.29379911s0006
29379911	JGI_gene	three_prime_UTR	476080	476145	.	+	.	Thupl.29379911s0006
29379911	JGI_gene	gene	699209	700469	.	-	.	Thupl.29379911s0007
29379911	JGI_gene	mRNA	699209	700469	.	-	.	Thupl.29379911s0007
29379911	JGI_gene	CDS	699209	699486	.	-	2	Thupl.29379911s0007
29379911	JGI_gene	CDS	700427	700469	.	-	0	Thupl.29379911s0007
29379911	JGI_gene	gene	818400	818933	.	-	.	Thupl.29379911s0008
29379911	JGI_gene	mRNA	818400	818933	.	-	.	Thupl.29379911s0008
29379911	JGI_gene	CDS	818400	818933	.	-	0	Thupl.29379911s0008
29379911	JGI_gene	gene	1223344	1224288	.	+	.	Thupl.29379911s0009
29379911	JGI_gene	mRNA	1223344	1224288	.	+	.	Thupl.29379911s0009
29379911	JGI_gene	five_prime_UTR	1223344	1223414	.	+	.	Thupl.29379911s0009
29379911	JGI_gene	CDS	1223415	1223535	.	+	0	Thupl.29379911s0009
29379911	JGI_gene	CDS	1223678	1223966	.	+	2	Thupl.29379911s0009
29379911	JGI_gene	CDS	1224054	1224060	.	+	1	Thupl.29379911s0009
29379911	JGI_gene	three_prime_UTR	1224061	1224288	.	+	.	Thupl.29379911s0009
29379911	JGI_gene	gene	1447010	1449311	.	+	.	Thupl.29379911s0010
29379911	JGI_gene	mRNA	1447010	1449311	.	+	.	Thupl.29379911s0010
29379911	JGI_gene	CDS	1447010	1447085	.	+	0	Thupl.29379911s0010
29379911	JGI_gene	CDS	1447227	1447358	.	+	2	Thupl.29379911s0010
29379911	JGI_gene	CDS	1449109	1449311	.	+	2	Thupl.29379911s0010
29379911	JGI_gene	gene	2008447	2066296	.	-	.	Thupl.29379911s0011
29379911	JGI_gene	mRNA	2008447	2066296	.	-	.	Thupl.29379911s0011
29379911	JGI_gene	CDS	2008447	2009067	.	-	0	Thupl.29379911s0011
29379911	JGI_gene	CDS	2010287	2010694	.	-	0	Thupl.29379911s0011
29379911	JGI_gene	CDS	2066270	2066296	.	-	0	Thupl.29379911s0011
29379911	JGI_gene	gene	2382995	2386068	.	+	.	Thupl.29379911s0012
29379911	JGI_gene	mRNA	2382995	2386068	.	+	.	Thupl.29379911s0012
29379911	JGI_gene	CDS	2382995	2383415	.	+	0	Thupl.29379911s0012
29379911	JGI_gene	CDS	2385845	2386068	.	+	2	Thupl.29379911s0012
29379911	JGI_gene	gene	2391034	2391312	.	-	.	Thupl.29379911s0013
29379911	JGI_gene	mRNA	2391034	2391312	.	-	.	Thupl.29379911s0013
29379911	JGI_gene	CDS	2391034	2391312	.	-	0	Thupl.29379911s0013
29379911	JGI_gene	gene	2703846	2704049	.	-	.	Thupl.29379911s0014
29379911	JGI_gene	mRNA	2703846	2704049	.	-	.	Thupl.29379911s0014
29379911	JGI_gene	CDS	2703846	2704049	.	-	0	Thupl.29379911s0014
29379911	JGI_gene	gene	3265361	3267562	.	+	.	Thupl.29379911s0015
29379911	JGI_gene	mRNA	3265361	3267562	.	+	.	Thupl.29379911s0015
29379911	JGI_gene	CDS	3265361	3265963	.	+	0	Thupl.29379911s0015
29379911	JGI_gene	CDS	3266051	3266320	.	+	0	Thupl.29379911s0015
29379911	JGI_gene	CDS	3266453	3266600	.	+	0	Thupl.29379911s0015
29379911	JGI_gene	CDS	3266784	3267230	.	+	2	Thupl.29379911s0015
29379911	JGI_gene	CDS	3267429	3267562	.	+	2	Thupl.29379911s0015
29379912	JGI_gene	gene	42017	42850	.	-	.	Thupl.29379912s0001
29379912	JGI_gene	mRNA	42017	42850	.	-	.	Thupl.29379912s0001
29379912	JGI_gene	CDS	42017	42850	.	-	0	Thupl.29379912s0001
29379912	JGI_gene	gene	143426	146511	.	+	.	Thupl.29379912s0002
29379912	JGI_gene	mRNA	143426	146511	.	+	.	Thupl.29379912s0002
29379912	JGI_gene	five_prime_UTR	143426	144515	.	+	.	Thupl.29379912s0002
29379912	JGI_gene	CDS	144516	145760	.	+	0	Thupl.29379912s0002
29379912	JGI_gene	three_prime_UTR	145761	146511	.	+	.	Thupl.29379912s0002
29379912	JGI_gene	gene	275165	276356	.	-	.	Thupl.29379912s0003
29379912	JGI_gene	mRNA	275165	276356	.	-	.	Thupl.29379912s0003
29379912	JGI_gene	three_prime_UTR	275165	275424	.	-	.	Thupl.29379912s0003
29379912	JGI_gene	CDS	275425	276063	.	-	0	Thupl.29379912s0003
29379912	JGI_gene	five_prime_UTR	276064	276356	.	-	.	Thupl.29379912s0003
29379912	JGI_gene	gene	415017	416807	.	+	.	Thupl.29379912s0004
29379912	JGI_gene	mRNA	415017	416807	.	+	.	Thupl.29379912s0004
29379912	JGI_gene	five_prime_UTR	415017	415181	.	+	.	Thupl.29379912s0004
29379912	JGI_gene	CDS	415182	416519	.	+	0	Thupl.29379912s0004
29379912	JGI_gene	three_prime_UTR	416520	416807	.	+	.	Thupl.29379912s0004
29379912	JGI_gene	gene	463978	465246	.	+	.	Thupl.29379912s0005
29379912	JGI_gene	mRNA	463978	465246	.	+	.	Thupl.29379912s0005
29379912	JGI_gene	CDS	463978	465246	.	+	0	Thupl.29379912s0005
29379912	JGI_gene	gene	497377	498226	.	+	.	Thupl.29379912s0006
29379912	JGI_gene	mRNA	497377	498226	.	+	.	Thupl.29379912s0006
29379912	JGI_gene	CDS	497377	497976	.	+	0	Thupl.29379912s0006
29379912	JGI_gene	three_prime_UTR	497977	498226	.	+	.	Thupl.29379912s0006
29379912	JGI_gene	gene	718404	719852	.	+	.	Thupl.29379912s0007
29379912	JGI_gene	mRNA	718404	719852	.	+	.	Thupl.29379912s0007
29379912	JGI_gene	five_prime_UTR	718404	718593	.	+	.	Thupl.29379912s0007
29379912	JGI_gene	five_prime_UTR	718962	719241	.	+	.	Thupl.29379912s0007
29379912	JGI_gene	CDS	719242	719676	.	+	0	Thupl.29379912s0007
29379912	JGI_gene	three_prime_UTR	719677	719852	.	+	.	Thupl.29379912s0007
29379912	JGI_gene	gene	772879	774037	.	-	.	Thupl.29379912s0008
29379912	JGI_gene	mRNA	772879	774037	.	-	.	Thupl.29379912s0008
29379912	JGI_gene	three_prime_UTR	772879	773261	.	-	.	Thupl.29379912s0008
29379912	JGI_gene	CDS	773262	773783	.	-	0	Thupl.29379912s0008
29379912	JGI_gene	five_prime_UTR	773784	774037	.	-	.	Thupl.29379912s0008
29379912	JGI_gene	gene	1477493	1492276	.	+	.	Thupl.29379912s0009
29379912	JGI_gene	mRNA	1477493	1492276	.	+	.	Thupl.29379912s0009
29379912	JGI_gene	five_prime_UTR	1477493	1479732	.	+	.	Thupl.29379912s0009
29379912	JGI_gene	CDS	1479733	1481165	.	+	0	Thupl.29379912s0009
29379912	JGI_gene	CDS	1482121	1482288	.	+	1	Thupl.29379912s0009
29379912	JGI_gene	CDS	1483644	1483809	.	+	1	Thupl.29379912s0009
29379912	JGI_gene	CDS	1485869	1485979	.	+	0	Thupl.29379912s0009
29379912	JGI_gene	CDS	1486236	1486423	.	+	0	Thupl.29379912s0009
29379912	JGI_gene	CDS	1487146	1487318	.	+	1	Thupl.29379912s0009
29379912	JGI_gene	CDS	1490277	1490328	.	+	2	Thupl.29379912s0009
29379912	JGI_gene	CDS	1490446	1490731	.	+	1	Thupl.29379912s0009
29379912	JGI_gene	three_prime_UTR	1490732	1492276	.	+	.	Thupl.29379912s0009
29379912	JGI_gene	gene	1919218	1929303	.	-	.	Thupl.29379912s0010
29379912	JGI_gene	mRNA	1919218	1929303	.	-	.	Thupl.29379912s0010
29379912	JGI_gene	three_prime_UTR	1919218	1922359	.	-	.	Thupl.29379912s0010
29379912	JGI_gene	CDS	1922360	1923997	.	-	0	Thupl.29379912s0010
29379912	JGI_gene	CDS	1925380	1925508	.	-	0	Thupl.29379912s0010
29379912	JGI_gene	CDS	1928509	1928904	.	-	0	Thupl.29379912s0010
29379912	JGI_gene	five_prime_UTR	1928905	1929303	.	-	.	Thupl.29379912s0010
29379912	JGI_gene	gene	2056608	2064591	.	-	.	Thupl.29379912s0011
29379912	JGI_gene	mRNA	2056608	2064591	.	-	.	Thupl.29379912s0011
29379912	JGI_gene	three_prime_UTR	2056608	2060292	.	-	.	Thupl.29379912s0011
29379912	JGI_gene	CDS	2060293	2060961	.	-	0	Thupl.29379912s0011
29379912	JGI_gene	CDS	2063607	2063911	.	-	2	Thupl.29379912s0011
29379912	JGI_gene	CDS	2064061	2064171	.	-	2	Thupl.29379912s0011
29379912	JGI_gene	CDS	2064313	2064397	.	-	0	Thupl.29379912s0011
29379912	JGI_gene	five_prime_UTR	2064398	2064591	.	-	.	Thupl.29379912s0011
29379912	JGI_gene	gene	2145392	2149439	.	+	.	Thupl.29379912s0012
29379912	JGI_gene	mRNA	2145392	2149439	.	+	.	Thupl.29379912s0012
29379912	JGI_gene	five_prime_UTR	2145392	2145605	.	+	.	Thupl.29379912s0012
29379912	JGI_gene	five_prime_UTR	2147029	2147180	.	+	.	Thupl.29379912s0012
29379912	JGI_gene	five_prime_UTR	2147309	2147504	.	+	.	Thupl.29379912s0012
29379912	JGI_gene	CDS	2147505	2149292	.	+	0	Thupl.29379912s0012
29379912	JGI_gene	three_prime_UTR	2149293	2149439	.	+	.	Thupl.29379912s0012
29379912	JGI_gene	gene	2177731	2178267	.	+	.	Thupl.29379912s0013
29379912	JGI_gene	mRNA	2177731	2178267	.	+	.	Thupl.29379912s0013
29379912	JGI_gene	five_prime_UTR	2177731	2177840	.	+	.	Thupl.29379912s0013
29379912	JGI_gene	CDS	2177841	2178203	.	+	0	Thupl.29379912s0013
29379912	JGI_gene	three_prime_UTR	2178204	2178267	.	+	.	Thupl.29379912s0013
29379912	JGI_gene	gene	2481422	2510481	.	-	.	Thupl.29379912s0014
29379912	JGI_gene	mRNA	2481422	2510481	.	-	.	Thupl.29379912s0014
29379912	JGI_gene	three_prime_UTR	2481422	2481934	.	-	.	Thupl.29379912s0014
29379912	JGI_gene	CDS	2481935	2482745	.	-	1	Thupl.29379912s0014
29379912	JGI_gene	CDS	2482966	2483245	.	-	2	Thupl.29379912s0014
29379912	JGI_gene	CDS	2483358	2483421	.	-	0	Thupl.29379912s0014
29379912	JGI_gene	CDS	2483503	2483627	.	-	2	Thupl.29379912s0014
29379912	JGI_gene	CDS	2500676	2500825	.	-	2	Thupl.29379912s0014
29379912	JGI_gene	CDS	2509839	2510127	.	-	0	Thupl.29379912s0014
29379912	JGI_gene	five_prime_UTR	2510128	2510481	.	-	.	Thupl.29379912s0014
29379912	JGI_gene	gene	2580041	2580532	.	-	.	Thupl.29379912s0015
29379912	JGI_gene	mRNA	2580041	2580532	.	-	.	Thupl.29379912s0015
29379912	JGI_gene	CDS	2580041	2580532	.	-	0	Thupl.29379912s0015
29379912	JGI_gene	gene	2802120	2846272	.	+	.	Thupl.29379912s0016
29379912	JGI_gene	mRNA	2802120	2846272	.	+	.	Thupl.29379912s0016
29379912	JGI_gene	five_prime_UTR	2802120	2802326	.	+	.	Thupl.29379912s0016
29379912	JGI_gene	CDS	2802327	2802942	.	+	0	Thupl.29379912s0016
29379912	JGI_gene	CDS	2827826	2827902	.	+	2	Thupl.29379912s0016
29379912	JGI_gene	CDS	2834831	2834999	.	+	0	Thupl.29379912s0016
29379912	JGI_gene	CDS	2840609	2840697	.	+	2	Thupl.29379912s0016
29379912	JGI_gene	CDS	2844145	2844309	.	+	0	Thupl.29379912s0016
29379912	JGI_gene	CDS	2844590	2844667	.	+	0	Thupl.29379912s0016
29379912	JGI_gene	CDS	2845306	2845409	.	+	0	Thupl.29379912s0016
29379912	JGI_gene	CDS	2845527	2845632	.	+	1	Thupl.29379912s0016
29379912	JGI_gene	three_prime_UTR	2845633	2846272	.	+	.	Thupl.29379912s0016
29379912	JGI_gene	gene	3688120	3690547	.	-	.	Thupl.29379912s0017
29379912	JGI_gene	mRNA	3688120	3690547	.	-	.	Thupl.29379912s0017
29379912	JGI_gene	three_prime_UTR	3688120	3688362	.	-	.	Thupl.29379912s0017
29379912	JGI_gene	CDS	3688363	3688644	.	-	0	Thupl.29379912s0017
29379912	JGI_gene	CDS	3688864	3689194	.	-	1	Thupl.29379912s0017
29379912	JGI_gene	CDS	3690040	3690515	.	-	0	Thupl.29379912s0017
29379912	JGI_gene	five_prime_UTR	3690516	3690547	.	-	.	Thupl.29379912s0017
29379913	JGI_gene	gene	44068	45391	.	+	.	Thupl.29379913s0001
29379913	JGI_gene	mRNA	44068	45391	.	+	.	Thupl.29379913s0001
29379913	JGI_gene	five_prime_UTR	44068	44127	.	+	.	Thupl.29379913s0001
29379913	JGI_gene	CDS	44128	44472	.	+	0	Thupl.29379913s0001
29379913	JGI_gene	CDS	44559	45170	.	+	0	Thupl.29379913s0001
29379913	JGI_gene	three_prime_UTR	45171	45391	.	+	.	Thupl.29379913s0001
29379913	JGI_gene	gene	62630	63834	.	-	.	Thupl.29379913s0002
29379913	JGI_gene	mRNA	62630	63834	.	-	.	Thupl.29379913s0002
29379913	JGI_gene	three_prime_UTR	62630	63256	.	-	.	Thupl.29379913s0002
29379913	JGI_gene	CDS	63257	63817	.	-	0	Thupl.29379913s0002
29379913	JGI_gene	five_prime_UTR	63818	63834	.	-	.	Thupl.29379913s0002
29379913	JGI_gene	gene	381907	383681	.	-	.	Thupl.29379913s0003
29379913	JGI_gene	mRNA	381907	383681	.	-	.	Thupl.29379913s0003
29379913	JGI_gene	three_prime_UTR	381907	382023	.	-	.	Thupl.29379913s0003
29379913	JGI_gene	CDS	382024	382127	.	-	2	Thupl.29379913s0003
29379913	JGI_gene	CDS	382254	382446	.	-	0	Thupl.29379913s0003
29379913	JGI_gene	five_prime_UTR	382447	382511	.	-	.	Thupl.29379913s0003
29379913	JGI_gene	five_prime_UTR	382751	382951	.	-	.	Thupl.29379913s0003
29379913	JGI_gene	five_prime_UTR	383140	383681	.	-	.	Thupl.29379913s0003
29379913	JGI_gene	gene	785492	835808	.	+	.	Thupl.29379913s0004
29379913	JGI_gene	mRNA	785492	835808	.	+	.	Thupl.29379913s0004
29379913	JGI_gene	five_prime_UTR	785492	786163	.	+	.	Thupl.29379913s0004
29379913	JGI_gene	CDS	786164	786269	.	+	0	Thupl.29379913s0004
29379913	JGI_gene	CDS	786372	786535	.	+	2	Thupl.29379913s0004
29379913	JGI_gene	CDS	796701	797504	.	+	0	Thupl.29379913s0004
29379913	JGI_gene	CDS	797872	798088	.	+	0	Thupl.29379913s0004
29379913	JGI_gene	CDS	832866	833044	.	+	2	Thupl.29379913s0004
29379913	JGI_gene	CDS	834552	834793	.	+	0	Thupl.29379913s0004
29379913	JGI_gene	CDS	835146	835563	.	+	1	Thupl.29379913s0004
29379913	JGI_gene	three_prime_UTR	835564	835808	.	+	.	Thupl.29379913s0004
29379913	JGI_gene	gene	883056	883844	.	-	.	Thupl.29379913s0005
29379913	JGI_gene	mRNA	883056	883844	.	-	.	Thupl.29379913s0005
29379913	JGI_gene	CDS	883056	883844	.	-	0	Thupl.29379913s0005
29379913	JGI_gene	gene	889032	890329	.	-	.	Thupl.29379913s0006
29379913	JGI_gene	mRNA	889032	890329	.	-	.	Thupl.29379913s0006
29379913	JGI_gene	CDS	889032	889367	.	-	0	Thupl.29379913s0006
29379913	JGI_gene	CDS	889454	890329	.	-	0	Thupl.29379913s0006
29379913	JGI_gene	gene	896241	897791	.	-	.	Thupl.29379913s0007
29379913	JGI_gene	mRNA	896241	897791	.	-	.	Thupl.29379913s0007
29379913	JGI_gene	CDS	896241	896852	.	-	0	Thupl.29379913s0007
29379913	JGI_gene	CDS	896940	897791	.	-	0	Thupl.29379913s0007
29379913	JGI_gene	gene	898862	899238	.	-	.	Thupl.29379913s0008
29379913	JGI_gene	mRNA	898862	899238	.	-	.	Thupl.29379913s0008
29379913	JGI_gene	CDS	898862	898867	.	-	0	Thupl.29379913s0008
29379913	JGI_gene	CDS	899021	899230	.	-	0	Thupl.29379913s0008
29379913	JGI_gene	five_prime_UTR	899231	899238	.	-	.	Thupl.29379913s0008
29379913	JGI_gene	gene	2262048	2292470	.	+	.	Thupl.29379913s0009
29379913	JGI_gene	mRNA	2262048	2292470	.	+	.	Thupl.29379913s0009
29379913	JGI_gene	five_prime_UTR	2262048	2262971	.	+	.	Thupl.29379913s0009
29379913	JGI_gene	CDS	2262972	2263567	.	+	0	Thupl.29379913s0009
29379913	JGI_gene	CDS	2264477	2264861	.	+	1	Thupl.29379913s0009
29379913	JGI_gene	CDS	2265016	2265691	.	+	0	Thupl.29379913s0009
29379913	JGI_gene	CDS	2267886	2267926	.	+	2	Thupl.29379913s0009
29379913	JGI_gene	CDS	2268081	2268149	.	+	0	Thupl.29379913s0009
29379913	JGI_gene	CDS	2268341	2268441	.	+	0	Thupl.29379913s0009
29379913	JGI_gene	CDS	2268906	2268984	.	+	1	Thupl.29379913s0009
29379913	JGI_gene	CDS	2269122	2269220	.	+	0	Thupl.29379913s0009
29379913	JGI_gene	CDS	2269313	2269381	.	+	0	Thupl.29379913s0009
29379913	JGI_gene	CDS	2269837	2269886	.	+	0	Thupl.29379913s0009
29379913	JGI_gene	CDS	2270261	2270342	.	+	1	Thupl.29379913s0009
29379913	JGI_gene	CDS	2291839	2291933	.	+	0	Thupl.29379913s0009
29379913	JGI_gene	CDS	2292046	2292181	.	+	1	Thupl.29379913s0009
29379913	JGI_gene	three_prime_UTR	2292182	2292470	.	+	.	Thupl.29379913s0009
29379913	JGI_gene	gene	2867356	2981532	.	+	.	Thupl.29379913s0010
29379913	JGI_gene	mRNA	2867356	2981532	.	+	.	Thupl.29379913s0010
29379913	JGI_gene	five_prime_UTR	2867356	2868095	.	+	.	Thupl.29379913s0010
29379913	JGI_gene	CDS	2868096	2868422	.	+	0	Thupl.29379913s0010
29379913	JGI_gene	CDS	2879157	2879942	.	+	0	Thupl.29379913s0010
29379913	JGI_gene	CDS	2889216	2889434	.	+	0	Thupl.29379913s0010
29379913	JGI_gene	CDS	2889669	2890037	.	+	0	Thupl.29379913s0010
29379913	JGI_gene	CDS	2890456	2890574	.	+	0	Thupl.29379913s0010
29379913	JGI_gene	CDS	2890922	2892313	.	+	1	Thupl.29379913s0010
29379913	JGI_gene	CDS	2894458	2894599	.	+	1	Thupl.29379913s0010
29379913	JGI_gene	CDS	2894758	2894965	.	+	0	Thupl.29379913s0010
29379913	JGI_gene	CDS	2895159	2895322	.	+	2	Thupl.29379913s0010
29379913	JGI_gene	CDS	2907793	2907878	.	+	0	Thupl.29379913s0010
29379913	JGI_gene	CDS	2910786	2910885	.	+	1	Thupl.29379913s0010
29379913	JGI_gene	CDS	2923989	2924050	.	+	0	Thupl.29379913s0010
29379913	JGI_gene	CDS	2924244	2924397	.	+	1	Thupl.29379913s0010
29379913	JGI_gene	CDS	2980720	2980899	.	+	0	Thupl.29379913s0010
29379913	JGI_gene	three_prime_UTR	2980900	2981532	.	+	.	Thupl.29379913s0010
29379913	JGI_gene	gene	3003868	3004140	.	-	.	Thupl.29379913s0011
29379913	JGI_gene	mRNA	3003868	3004140	.	-	.	Thupl.29379913s0011
29379913	JGI_gene	CDS	3003868	3004140	.	-	0	Thupl.29379913s0011
29379913	JGI_gene	gene	3004276	3005232	.	-	.	Thupl.29379913s0012
29379913	JGI_gene	mRNA	3004276	3005232	.	-	.	Thupl.29379913s0012
29379913	JGI_gene	CDS	3004276	3004569	.	-	0	Thupl.29379913s0012
29379913	JGI_gene	CDS	3004675	3004971	.	-	0	Thupl.29379913s0012
29379913	JGI_gene	CDS	3005065	3005232	.	-	0	Thupl.29379913s0012
29379913	JGI_gene	gene	3005254	3006126	.	-	.	Thupl.29379913s0013
29379913	JGI_gene	mRNA	3005254	3006126	.	-	.	Thupl.29379913s0013
29379913	JGI_gene	CDS	3005254	3005603	.	-	2	Thupl.29379913s0013
29379913	JGI_gene	CDS	3005655	3006126	.	-	0	Thupl.29379913s0013
29379913	JGI_gene	gene	3006685	3008122	.	-	.	Thupl.29379913s0014
29379913	JGI_gene	mRNA	3006685	3008122	.	-	.	Thupl.29379913s0014
29379913	JGI_gene	three_prime_UTR	3006685	3007243	.	-	.	Thupl.29379913s0014
29379913	JGI_gene	CDS	3007244	3008014	.	-	0	Thupl.29379913s0014
29379913	JGI_gene	five_prime_UTR	3008015	3008122	.	-	.	Thupl.29379913s0014
29379913	JGI_gene	gene	3283433	3309027	.	+	.	Thupl.29379913s0015
29379913	JGI_gene	mRNA	3283433	3309027	.	+	.	Thupl.29379913s0015
29379913	JGI_gene	five_prime_UTR	3283433	3283611	.	+	.	Thupl.29379913s0015
29379913	JGI_gene	five_prime_UTR	3283727	3283728	.	+	.	Thupl.29379913s0015
29379913	JGI_gene	CDS	3283729	3283927	.	+	0	Thupl.29379913s0015
29379913	JGI_gene	CDS	3288217	3288535	.	+	2	Thupl.29379913s0015
29379913	JGI_gene	CDS	3289385	3289733	.	+	1	Thupl.29379913s0015
29379913	JGI_gene	CDS	3308154	3308312	.	+	0	Thupl.29379913s0015
29379913	JGI_gene	CDS	3308556	3308669	.	+	0	Thupl.29379913s0015
29379913	JGI_gene	CDS	3308857	3309027	.	+	0	Thupl.29379913s0015
29379913	JGI_gene	gene	3493180	3511411	.	-	.	Thupl.29379913s0016
29379913	JGI_gene	mRNA	3493180	3511411	.	-	.	Thupl.29379913s0016
29379913	JGI_gene	three_prime_UTR	3493180	3493711	.	-	.	Thupl.29379913s0016
29379913	JGI_gene	CDS	3493712	3493924	.	-	0	Thupl.29379913s0016
29379913	JGI_gene	CDS	3499448	3499684	.	-	0	Thupl.29379913s0016
29379913	JGI_gene	CDS	3506318	3506685	.	-	2	Thupl.29379913s0016
29379913	JGI_gene	CDS	3510675	3510978	.	-	0	Thupl.29379913s0016
29379913	JGI_gene	five_prime_UTR	3510979	3511411	.	-	.	Thupl.29379913s0016
29379914	JGI_gene	gene	36412	37480	.	-	.	Thupl.29379914s0001
29379914	JGI_gene	mRNA	36412	37480	.	-	.	Thupl.29379914s0001
29379914	JGI_gene	three_prime_UTR	36412	36745	.	-	.	Thupl.29379914s0001
29379914	JGI_gene	CDS	36746	37126	.	-	0	Thupl.29379914s0001
29379914	JGI_gene	CDS	37379	37444	.	-	0	Thupl.29379914s0001
29379914	JGI_gene	five_prime_UTR	37445	37480	.	-	.	Thupl.29379914s0001
29379915	JGI_gene	gene	29358	31129	.	-	.	Thupl.29379915s0001
29379915	JGI_gene	mRNA	29358	31129	.	-	.	Thupl.29379915s0001
29379915	JGI_gene	three_prime_UTR	29358	29536	.	-	.	Thupl.29379915s0001
29379915	JGI_gene	CDS	29537	30742	.	-	0	Thupl.29379915s0001
29379915	JGI_gene	five_prime_UTR	30743	31129	.	-	.	Thupl.29379915s0001
29379915	JGI_gene	gene	37615	39547	.	-	.	Thupl.29379915s0002
29379915	JGI_gene	mRNA	37615	39547	.	-	.	Thupl.29379915s0002
29379915	JGI_gene	three_prime_UTR	37615	38590	.	-	.	Thupl.29379915s0002
29379915	JGI_gene	CDS	38591	39436	.	-	0	Thupl.29379915s0002
29379915	JGI_gene	five_prime_UTR	39437	39547	.	-	.	Thupl.29379915s0002
29379915	JGI_gene	gene	170784	177654	.	+	.	Thupl.29379915s0003
29379915	JGI_gene	mRNA	170784	177654	.	+	.	Thupl.29379915s0003
29379915	JGI_gene	five_prime_UTR	170784	170913	.	+	.	Thupl.29379915s0003
29379915	JGI_gene	CDS	170914	172302	.	+	0	Thupl.29379915s0003
29379915	JGI_gene	three_prime_UTR	172303	177654	.	+	.	Thupl.29379915s0003
29379915	JGI_gene	gene	172361	180228	.	+	.	Thupl.29379915s0004
29379915	JGI_gene	mRNA	172361	180228	.	+	.	Thupl.29379915s0004
29379915	JGI_gene	CDS	172361	172474	.	+	0	Thupl.29379915s0004
29379915	JGI_gene	CDS	178853	179339	.	+	0	Thupl.29379915s0004
29379915	JGI_gene	CDS	180119	180228	.	+	2	Thupl.29379915s0004
29379915	JGI_gene	gene	343822	345323	.	-	.	Thupl.29379915s0005
29379915	JGI_gene	mRNA	343822	345323	.	-	.	Thupl.29379915s0005
29379915	JGI_gene	three_prime_UTR	343822	344090	.	-	.	Thupl.29379915s0005
29379915	JGI_gene	CDS	344091	345266	.	-	0	Thupl.29379915s0005
29379915	JGI_gene	five_prime_UTR	345267	345323	.	-	.	Thupl.29379915s0005
29379915	JGI_gene	gene	504278	776376	.	-	.	Thupl.29379915s0006
29379915	JGI_gene	mRNA	504278	776376	.	-	.	Thupl.29379915s0006
29379915	JGI_gene	three_prime_UTR	504278	504405	.	-	.	Thupl.29379915s0006
29379915	JGI_gene	CDS	504406	504523	.	-	1	Thupl.29379915s0006
29379915	JGI_gene	CDS	518815	518906	.	-	0	Thupl.29379915s0006
29379915	JGI_gene	CDS	586730	586809	.	-	2	Thupl.29379915s0006
29379915	JGI_gene	CDS	626756	626868	.	-	1	Thupl.29379915s0006
29379915	JGI_gene	CDS	648288	648350	.	-	1	Thupl.29379915s0006
29379915	JGI_gene	CDS	648658	648737	.	-	0	Thupl.29379915s0006
29379915	JGI_gene	CDS	715746	715854	.	-	1	Thupl.29379915s0006
29379915	JGI_gene	CDS	716022	716116	.	-	0	Thupl.29379915s0006
29379915	JGI_gene	CDS	753242	753250	.	-	0	Thupl.29379915s0006
29379915	JGI_gene	five_prime_UTR	753251	753325	.	-	.	Thupl.29379915s0006
29379915	JGI_gene	five_prime_UTR	776296	776376	.	-	.	Thupl.29379915s0006
29379915	JGI_gene	gene	1122476	1173493	.	+	.	Thupl.29379915s0007
29379915	JGI_gene	mRNA	1122476	1173493	.	+	.	Thupl.29379915s0007
29379915	JGI_gene	five_prime_UTR	1122476	1122788	.	+	.	Thupl.29379915s0007
29379915	JGI_gene	five_prime_UTR	1122892	1122909	.	+	.	Thupl.29379915s0007
29379915	JGI_gene	CDS	1122910	1123224	.	+	0	Thupl.29379915s0007
29379915	JGI_gene	CDS	1171281	1171331	.	+	0	Thupl.29379915s0007
29379915	JGI_gene	CDS	1171588	1171721	.	+	0	Thupl.29379915s0007
29379915	JGI_gene	CDS	1171879	1171970	.	+	1	Thupl.29379915s0007
29379915	JGI_gene	CDS	1172967	1173178	.	+	2	Thupl.29379915s0007
29379915	JGI_gene	three_prime_UTR	1173179	1173493	.	+	.	Thupl.29379915s0007
29379915	JGI_gene	gene	1323779	1425845	.	+	.	Thupl.29379915s0008
29379915	JGI_gene	mRNA	1323779	1425845	.	+	.	Thupl.29379915s0008
29379915	JGI_gene	five_prime_UTR	1323779	1323972	.	+	.	Thupl.29379915s0008
29379915	JGI_gene	CDS	1323973	1324174	.	+	0	Thupl.29379915s0008
29379915	JGI_gene	CDS	1352203	1352312	.	+	2	Thupl.29379915s0008
29379915	JGI_gene	CDS	1352443	1352553	.	+	0	Thupl.29379915s0008
29379915	JGI_gene	CDS	1352659	1352716	.	+	0	Thupl.29379915s0008
29379915	JGI_gene	CDS	1359899	1359988	.	+	2	Thupl.29379915s0008
29379915	JGI_gene	CDS	1373358	1373452	.	+	2	Thupl.29379915s0008
29379915	JGI_gene	CDS	1373695	1373748	.	+	0	Thupl.29379915s0008
29379915	JGI_gene	CDS	1375592	1375735	.	+	0	Thupl.29379915s0008
29379915	JGI_gene	CDS	1395463	1395538	.	+	0	Thupl.29379915s0008
29379915	JGI_gene	CDS	1395652	1395766	.	+	2	Thupl.29379915s0008
29379915	JGI_gene	CDS	1424828	1424897	.	+	1	Thupl.29379915s0008
29379915	JGI_gene	CDS	1425031	1425102	.	+	0	Thupl.29379915s0008
29379915	JGI_gene	CDS	1425193	1425312	.	+	0	Thupl.29379915s0008
29379915	JGI_gene	three_prime_UTR	1425313	1425313	.	+	.	Thupl.29379915s0008
29379915	JGI_gene	three_prime_UTR	1425387	1425845	.	+	.	Thupl.29379915s0008
29379916	JGI_gene	gene	82492	86061	.	-	.	Thupl.29379916s0001
29379916	JGI_gene	mRNA	82492	86061	.	-	.	Thupl.29379916s0001
29379916	JGI_gene	three_prime_UTR	82492	82806	.	-	.	Thupl.29379916s0001
29379916	JGI_gene	CDS	82807	83006	.	-	2	Thupl.29379916s0001
29379916	JGI_gene	CDS	83278	83717	.	-	1	Thupl.29379916s0001
29379916	JGI_gene	CDS	83855	84082	.	-	1	Thupl.29379916s0001
29379916	JGI_gene	CDS	84183	84296	.	-	1	Thupl.29379916s0001
29379916	JGI_gene	CDS	85728	85810	.	-	0	Thupl.29379916s0001
29379916	JGI_gene	five_prime_UTR	85811	86061	.	-	.	Thupl.29379916s0001
29379916	JGI_gene	gene	120722	122891	.	-	.	Thupl.29379916s0002
29379916	JGI_gene	mRNA	120722	122891	.	-	.	Thupl.29379916s0002
29379916	JGI_gene	three_prime_UTR	120722	121218	.	-	.	Thupl.29379916s0002
29379916	JGI_gene	three_prime_UTR	121515	121617	.	-	.	Thupl.29379916s0002
29379916	JGI_gene	CDS	121618	121701	.	-	0	Thupl.29379916s0002
29379916	JGI_gene	CDS	121815	122135	.	-	0	Thupl.29379916s0002
29379916	JGI_gene	CDS	122231	122686	.	-	0	Thupl.29379916s0002
29379916	JGI_gene	five_prime_UTR	122687	122891	.	-	.	Thupl.29379916s0002
29379916	JGI_gene	gene	222758	225249	.	+	.	Thupl.29379916s0003
29379916	JGI_gene	mRNA	222758	225249	.	+	.	Thupl.29379916s0003
29379916	JGI_gene	CDS	222758	222840	.	+	0	Thupl.29379916s0003
29379916	JGI_gene	CDS	223983	224096	.	+	1	Thupl.29379916s0003
29379916	JGI_gene	CDS	224182	224409	.	+	1	Thupl.29379916s0003
29379916	JGI_gene	CDS	224517	224956	.	+	1	Thupl.29379916s0003
29379916	JGI_gene	CDS	225050	225249	.	+	2	Thupl.29379916s0003
29379916	JGI_gene	gene	302836	305908	.	-	.	Thupl.29379916s0004
29379916	JGI_gene	mRNA	302836	305908	.	-	.	Thupl.29379916s0004
29379916	JGI_gene	CDS	302836	302862	.	-	0	Thupl.29379916s0004
29379916	JGI_gene	CDS	302927	303120	.	-	2	Thupl.29379916s0004
29379916	JGI_gene	CDS	303288	303631	.	-	1	Thupl.29379916s0004
29379916	JGI_gene	CDS	303673	303726	.	-	1	Thupl.29379916s0004
29379916	JGI_gene	CDS	303869	304096	.	-	1	Thupl.29379916s0004
29379916	JGI_gene	CDS	304197	304253	.	-	1	Thupl.29379916s0004
29379916	JGI_gene	CDS	305826	305908	.	-	0	Thupl.29379916s0004
29379916	JGI_gene	gene	306885	310570	.	-	.	Thupl.29379916s0005
29379916	JGI_gene	mRNA	306885	310570	.	-	.	Thupl.29379916s0005
29379916	JGI_gene	three_prime_UTR	306885	306970	.	-	.	Thupl.29379916s0005
29379916	JGI_gene	CDS	306971	306987	.	-	2	Thupl.29379916s0005
29379916	JGI_gene	CDS	307077	307119	.	-	0	Thupl.29379916s0005
29379916	JGI_gene	CDS	307259	307452	.	-	2	Thupl.29379916s0005
29379916	JGI_gene	CDS	307620	308059	.	-	1	Thupl.29379916s0005
29379916	JGI_gene	CDS	308188	308415	.	-	1	Thupl.29379916s0005
29379916	JGI_gene	CDS	308515	308628	.	-	1	Thupl.29379916s0005
29379916	JGI_gene	CDS	310350	310432	.	-	0	Thupl.29379916s0005
29379916	JGI_gene	five_prime_UTR	310433	310570	.	-	.	Thupl.29379916s0005
29379916	JGI_gene	gene	512330	515590	.	-	.	Thupl.29379916s0006
29379916	JGI_gene	mRNA	512330	515590	.	-	.	Thupl.29379916s0006
29379916	JGI_gene	three_prime_UTR	512330	512519	.	-	.	Thupl.29379916s0006
29379916	JGI_gene	CDS	512520	512900	.	-	0	Thupl.29379916s0006
29379916	JGI_gene	CDS	513112	513348	.	-	0	Thupl.29379916s0006
29379916	JGI_gene	CDS	513808	513938	.	-	2	Thupl.29379916s0006
29379916	JGI_gene	CDS	514293	514479	.	-	0	Thupl.29379916s0006
29379916	JGI_gene	CDS	514565	514662	.	-	2	Thupl.29379916s0006
29379916	JGI_gene	CDS	515007	515237	.	-	2	Thupl.29379916s0006
29379916	JGI_gene	CDS	515318	515429	.	-	0	Thupl.29379916s0006
29379916	JGI_gene	five_prime_UTR	515430	515590	.	-	.	Thupl.29379916s0006
29379916	JGI_gene	gene	801040	807298	.	-	.	Thupl.29379916s0007
29379916	JGI_gene	mRNA	801040	807298	.	-	.	Thupl.29379916s0007
29379916	JGI_gene	three_prime_UTR	801040	801681	.	-	.	Thupl.29379916s0007
29379916	JGI_gene	CDS	801682	801844	.	-	1	Thupl.29379916s0007
29379916	JGI_gene	CDS	802739	802930	.	-	1	Thupl.29379916s0007
29379916	JGI_gene	CDS	803023	803222	.	-	0	Thupl.29379916s0007
29379916	JGI_gene	CDS	803331	803444	.	-	0	Thupl.29379916s0007
29379916	JGI_gene	CDS	803929	804065	.	-	2	Thupl.29379916s0007
29379916	JGI_gene	CDS	804151	804261	.	-	2	Thupl.29379916s0007
29379916	JGI_gene	CDS	805122	805374	.	-	0	Thupl.29379916s0007
29379916	JGI_gene	CDS	805571	805669	.	-	0	Thupl.29379916s0007
29379916	JGI_gene	CDS	805954	806289	.	-	0	Thupl.29379916s0007
29379916	JGI_gene	five_prime_UTR	806290	807298	.	-	.	Thupl.29379916s0007
29379916	JGI_gene	gene	1131977	1145798	.	-	.	Thupl.29379916s0008
29379916	JGI_gene	mRNA	1131977	1145798	.	-	.	Thupl.29379916s0008
29379916	JGI_gene	three_prime_UTR	1131977	1132245	.	-	.	Thupl.29379916s0008
29379916	JGI_gene	CDS	1132246	1132458	.	-	0	Thupl.29379916s0008
29379916	JGI_gene	CDS	1137263	1137436	.	-	0	Thupl.29379916s0008
29379916	JGI_gene	CDS	1137557	1137667	.	-	0	Thupl.29379916s0008
29379916	JGI_gene	CDS	1137806	1138012	.	-	0	Thupl.29379916s0008
29379916	JGI_gene	CDS	1139040	1139147	.	-	0	Thupl.29379916s0008
29379916	JGI_gene	CDS	1139430	1139683	.	-	2	Thupl.29379916s0008
29379916	JGI_gene	CDS	1143039	1143160	.	-	1	Thupl.29379916s0008
29379916	JGI_gene	CDS	1143256	1143475	.	-	2	Thupl.29379916s0008
29379916	JGI_gene	CDS	1143783	1144015	.	-	1	Thupl.29379916s0008
29379916	JGI_gene	CDS	1144930	1145150	.	-	0	Thupl.29379916s0008
29379916	JGI_gene	CDS	1145300	1145359	.	-	0	Thupl.29379916s0008
29379916	JGI_gene	five_prime_UTR	1145360	1145798	.	-	.	Thupl.29379916s0008
29379916	JGI_gene	gene	1461570	1637369	.	-	.	Thupl.29379916s0009
29379916	JGI_gene	mRNA	1461570	1637369	.	-	.	Thupl.29379916s0009
29379916	JGI_gene	three_prime_UTR	1461570	1462128	.	-	.	Thupl.29379916s0009
29379916	JGI_gene	CDS	1462129	1462239	.	-	0	Thupl.29379916s0009
29379916	JGI_gene	CDS	1491971	1492123	.	-	0	Thupl.29379916s0009
29379916	JGI_gene	CDS	1569042	1569149	.	-	0	Thupl.29379916s0009
29379916	JGI_gene	CDS	1596083	1596191	.	-	1	Thupl.29379916s0009
29379916	JGI_gene	CDS	1608837	1608979	.	-	0	Thupl.29379916s0009
29379916	JGI_gene	CDS	1612549	1612647	.	-	0	Thupl.29379916s0009
29379916	JGI_gene	CDS	1634080	1634205	.	-	0	Thupl.29379916s0009
29379916	JGI_gene	CDS	1637010	1637072	.	-	0	Thupl.29379916s0009
29379916	JGI_gene	five_prime_UTR	1637073	1637369	.	-	.	Thupl.29379916s0009
29379916	JGI_gene	gene	1855839	1858880	.	+	.	Thupl.29379916s0010
29379916	JGI_gene	mRNA	1855839	1858880	.	+	.	Thupl.29379916s0010
29379916	JGI_gene	five_prime_UTR	1855839	1855899	.	+	.	Thupl.29379916s0010
29379916	JGI_gene	CDS	1855900	1856002	.	+	0	Thupl.29379916s0010
29379916	JGI_gene	CDS	1856085	1856315	.	+	2	Thupl.29379916s0010
29379916	JGI_gene	CDS	1856644	1856741	.	+	2	Thupl.29379916s0010
29379916	JGI_gene	CDS	1856827	1857013	.	+	0	Thupl.29379916s0010
29379916	JGI_gene	CDS	1857132	1857262	.	+	2	Thupl.29379916s0010
29379916	JGI_gene	CDS	1857563	1857799	.	+	0	Thupl.29379916s0010
29379916	JGI_gene	CDS	1858269	1858649	.	+	0	Thupl.29379916s0010
29379916	JGI_gene	three_prime_UTR	1858650	1858880	.	+	.	Thupl.29379916s0010
29379916	JGI_gene	gene	2362658	2364482	.	+	.	Thupl.29379916s0011
29379916	JGI_gene	mRNA	2362658	2364482	.	+	.	Thupl.29379916s0011
29379916	JGI_gene	five_prime_UTR	2362658	2362993	.	+	.	Thupl.29379916s0011
29379916	JGI_gene	five_prime_UTR	2363112	2363117	.	+	.	Thupl.29379916s0011
29379916	JGI_gene	CDS	2363118	2363447	.	+	0	Thupl.29379916s0011
29379916	JGI_gene	CDS	2363558	2363905	.	+	0	Thupl.29379916s0011
29379916	JGI_gene	CDS	2364102	2364173	.	+	0	Thupl.29379916s0011
29379916	JGI_gene	three_prime_UTR	2364174	2364482	.	+	.	Thupl.29379916s0011
29379916	JGI_gene	gene	2851653	2853604	.	+	.	Thupl.29379916s0012
29379916	JGI_gene	mRNA	2851653	2853604	.	+	.	Thupl.29379916s0012
29379916	JGI_gene	five_prime_UTR	2851653	2852171	.	+	.	Thupl.29379916s0012
29379916	JGI_gene	CDS	2852172	2852501	.	+	0	Thupl.29379916s0012
29379916	JGI_gene	CDS	2852611	2852958	.	+	0	Thupl.29379916s0012
29379916	JGI_gene	CDS	2853153	2853224	.	+	0	Thupl.29379916s0012
29379916	JGI_gene	three_prime_UTR	2853225	2853604	.	+	.	Thupl.29379916s0012
29379916	JGI_gene	gene	2863882	2865706	.	+	.	Thupl.29379916s0013
29379916	JGI_gene	mRNA	2863882	2865706	.	+	.	Thupl.29379916s0013
29379916	JGI_gene	five_prime_UTR	2863882	2864050	.	+	.	Thupl.29379916s0013
29379916	JGI_gene	five_prime_UTR	2864623	2864684	.	+	.	Thupl.29379916s0013
29379916	JGI_gene	CDS	2864685	2864795	.	+	0	Thupl.29379916s0013
29379916	JGI_gene	CDS	2864898	2865224	.	+	0	Thupl.29379916s0013
29379916	JGI_gene	CDS	2865314	2865412	.	+	0	Thupl.29379916s0013
29379916	JGI_gene	three_prime_UTR	2865413	2865706	.	+	.	Thupl.29379916s0013
29379916	JGI_gene	gene	2944423	2945151	.	+	.	Thupl.29379916s0014
29379916	JGI_gene	mRNA	2944423	2945151	.	+	.	Thupl.29379916s0014
29379916	JGI_gene	CDS	2944423	2944527	.	+	0	Thupl.29379916s0014
29379916	JGI_gene	CDS	2944655	2944957	.	+	0	Thupl.29379916s0014
29379916	JGI_gene	CDS	2945047	2945145	.	+	0	Thupl.29379916s0014
29379916	JGI_gene	three_prime_UTR	2945146	2945151	.	+	.	Thupl.29379916s0014
29379916	JGI_gene	gene	3174654	3175220	.	+	.	Thupl.29379916s0015
29379916	JGI_gene	mRNA	3174654	3175220	.	+	.	Thupl.29379916s0015
29379916	JGI_gene	CDS	3174654	3174758	.	+	0	Thupl.29379916s0015
29379916	JGI_gene	CDS	3174861	3175220	.	+	0	Thupl.29379916s0015
29379917	JGI_gene	gene	997151	1027816	.	-	.	Thupl.29379917s0001
29379917	JGI_gene	mRNA	997151	1027816	.	-	.	Thupl.29379917s0001
29379917	JGI_gene	three_prime_UTR	997151	997698	.	-	.	Thupl.29379917s0001
29379917	JGI_gene	CDS	997699	997821	.	-	0	Thupl.29379917s0001
29379917	JGI_gene	CDS	1026521	1026688	.	-	0	Thupl.29379917s0001
29379917	JGI_gene	CDS	1027368	1027475	.	-	0	Thupl.29379917s0001
29379917	JGI_gene	CDS	1027615	1027716	.	-	0	Thupl.29379917s0001
29379917	JGI_gene	five_prime_UTR	1027717	1027816	.	-	.	Thupl.29379917s0001
29379918	JGI_gene	gene	219641	223452	.	-	.	Thupl.29379918s0001
29379918	JGI_gene	mRNA	219641	223452	.	-	.	Thupl.29379918s0001
29379918	JGI_gene	CDS	219641	220069	.	-	0	Thupl.29379918s0001
29379918	JGI_gene	CDS	220242	220339	.	-	2	Thupl.29379918s0001
29379918	JGI_gene	CDS	220371	220690	.	-	1	Thupl.29379918s0001
29379918	JGI_gene	CDS	221716	221957	.	-	0	Thupl.29379918s0001
29379918	JGI_gene	CDS	222506	222717	.	-	2	Thupl.29379918s0001
29379918	JGI_gene	CDS	223179	223235	.	-	2	Thupl.29379918s0001
29379918	JGI_gene	CDS	223281	223452	.	-	0	Thupl.29379918s0001
29379918	JGI_gene	gene	272171	291217	.	-	.	Thupl.29379918s0002
29379918	JGI_gene	mRNA	272171	291217	.	-	.	Thupl.29379918s0002
29379918	JGI_gene	three_prime_UTR	272171	272948	.	-	.	Thupl.29379918s0002
29379918	JGI_gene	CDS	272949	273254	.	-	0	Thupl.29379918s0002
29379918	JGI_gene	CDS	273358	273507	.	-	0	Thupl.29379918s0002
29379918	JGI_gene	CDS	273680	274004	.	-	1	Thupl.29379918s0002
29379918	JGI_gene	CDS	287373	288184	.	-	0	Thupl.29379918s0002
29379918	JGI_gene	five_prime_UTR	288185	288455	.	-	.	Thupl.29379918s0002
29379918	JGI_gene	five_prime_UTR	290891	291217	.	-	.	Thupl.29379918s0002
29379918	JGI_gene	gene	422733	423044	.	+	.	Thupl.29379918s0003
29379918	JGI_gene	mRNA	422733	423044	.	+	.	Thupl.29379918s0003
29379918	JGI_gene	CDS	422733	423044	.	+	0	Thupl.29379918s0003
29379918	JGI_gene	gene	510254	512664	.	-	.	Thupl.29379918s0004
29379918	JGI_gene	mRNA	510254	512664	.	-	.	Thupl.29379918s0004
29379918	JGI_gene	CDS	510254	510594	.	-	2	Thupl.29379918s0004
29379918	JGI_gene	CDS	510643	510919	.	-	0	Thupl.29379918s0004
29379918	JGI_gene	CDS	510950	511212	.	-	2	Thupl.29379918s0004
29379918	JGI_gene	CDS	511448	511961	.	-	0	Thupl.29379918s0004
29379918	JGI_gene	CDS	512119	512376	.	-	0	Thupl.29379918s0004
29379918	JGI_gene	CDS	512488	512664	.	-	0	Thupl.29379918s0004
29379918	JGI_gene	gene	586886	682073	.	+	.	Thupl.29379918s0005
29379918	JGI_gene	mRNA	586886	682073	.	+	.	Thupl.29379918s0005
29379918	JGI_gene	five_prime_UTR	586886	587521	.	+	.	Thupl.29379918s0005
29379918	JGI_gene	five_prime_UTR	588423	588514	.	+	.	Thupl.29379918s0005
29379918	JGI_gene	CDS	588515	588874	.	+	0	Thupl.29379918s0005
29379918	JGI_gene	CDS	603447	603766	.	+	0	Thupl.29379918s0005
29379918	JGI_gene	CDS	604724	604917	.	+	1	Thupl.29379918s0005
29379918	JGI_gene	CDS	645599	645723	.	+	2	Thupl.29379918s0005
29379918	JGI_gene	CDS	659955	660088	.	+	0	Thupl.29379918s0005
29379918	JGI_gene	CDS	680810	680925	.	+	1	Thupl.29379918s0005
29379918	JGI_gene	CDS	681555	681646	.	+	2	Thupl.29379918s0005
29379918	JGI_gene	three_prime_UTR	681647	682073	.	+	.	Thupl.29379918s0005
29379918	JGI_gene	gene	1432554	1432967	.	-	.	Thupl.29379918s0006
29379918	JGI_gene	mRNA	1432554	1432967	.	-	.	Thupl.29379918s0006
29379918	JGI_gene	CDS	1432554	1432967	.	-	0	Thupl.29379918s0006
29379918	JGI_gene	gene	1566045	1569526	.	-	.	Thupl.29379918s0007
29379918	JGI_gene	mRNA	1566045	1569526	.	-	.	Thupl.29379918s0007
29379918	JGI_gene	three_prime_UTR	1566045	1566914	.	-	.	Thupl.29379918s0007
29379918	JGI_gene	CDS	1566915	1569170	.	-	0	Thupl.29379918s0007
29379918	JGI_gene	five_prime_UTR	1569171	1569526	.	-	.	Thupl.29379918s0007
29379919	JGI_gene	gene	86708	216108	.	-	.	Thupl.29379919s0001
29379919	JGI_gene	mRNA	86708	216108	.	-	.	Thupl.29379919s0001
29379919	JGI_gene	three_prime_UTR	86708	87244	.	-	.	Thupl.29379919s0001
29379919	JGI_gene	CDS	87245	87448	.	-	0	Thupl.29379919s0001
29379919	JGI_gene	CDS	87541	87738	.	-	0	Thupl.29379919s0001
29379919	JGI_gene	CDS	87993	88100	.	-	0	Thupl.29379919s0001
29379919	JGI_gene	CDS	96536	96643	.	-	0	Thupl.29379919s0001
29379919	JGI_gene	CDS	96794	96859	.	-	0	Thupl.29379919s0001
29379919	JGI_gene	CDS	120549	120627	.	-	1	Thupl.29379919s0001
29379919	JGI_gene	CDS	120835	120967	.	-	2	Thupl.29379919s0001
29379919	JGI_gene	CDS	121152	121296	.	-	0	Thupl.29379919s0001
29379919	JGI_gene	CDS	121450	121560	.	-	0	Thupl.29379919s0001
29379919	JGI_gene	CDS	126278	126396	.	-	2	Thupl.29379919s0001
29379919	JGI_gene	CDS	140518	140689	.	-	0	Thupl.29379919s0001
29379919	JGI_gene	CDS	140786	140885	.	-	1	Thupl.29379919s0001
29379919	JGI_gene	CDS	161081	161205	.	-	0	Thupl.29379919s0001
29379919	JGI_gene	CDS	170821	170895	.	-	0	Thupl.29379919s0001
29379919	JGI_gene	CDS	171066	171101	.	-	0	Thupl.29379919s0001
29379919	JGI_gene	CDS	213653	213727	.	-	0	Thupl.29379919s0001
29379919	JGI_gene	CDS	215564	215629	.	-	0	Thupl.29379919s0001
29379919	JGI_gene	five_prime_UTR	215630	216108	.	-	.	Thupl.29379919s0001
29379919	JGI_gene	gene	702473	703601	.	-	.	Thupl.29379919s0002
29379919	JGI_gene	mRNA	702473	703601	.	-	.	Thupl.29379919s0002
29379919	JGI_gene	three_prime_UTR	702473	702937	.	-	.	Thupl.29379919s0002
29379919	JGI_gene	CDS	702938	703573	.	-	0	Thupl.29379919s0002
29379919	JGI_gene	five_prime_UTR	703574	703601	.	-	.	Thupl.29379919s0002
29379919	JGI_gene	gene	704736	715488	.	-	.	Thupl.29379919s0003
29379919	JGI_gene	mRNA	704736	715488	.	-	.	Thupl.29379919s0003
29379919	JGI_gene	CDS	704736	705769	.	-	2	Thupl.29379919s0003
29379919	JGI_gene	CDS	705899	705959	.	-	0	Thupl.29379919s0003
29379919	JGI_gene	CDS	706126	706311	.	-	0	Thupl.29379919s0003
29379919	JGI_gene	CDS	714841	714907	.	-	1	Thupl.29379919s0003
29379919	JGI_gene	CDS	714991	715072	.	-	2	Thupl.29379919s0003
29379919	JGI_gene	CDS	715362	715488	.	-	0	Thupl.29379919s0003
29379919	JGI_gene	gene	919773	928920	.	-	.	Thupl.29379919s0004
29379919	JGI_gene	mRNA	919773	928920	.	-	.	Thupl.29379919s0004
29379919	JGI_gene	three_prime_UTR	919773	921732	.	-	.	Thupl.29379919s0004
29379919	JGI_gene	three_prime_UTR	921944	921994	.	-	.	Thupl.29379919s0004
29379919	JGI_gene	three_prime_UTR	926040	926107	.	-	.	Thupl.29379919s0004
29379919	JGI_gene	CDS	926108	928492	.	-	0	Thupl.29379919s0004
29379919	JGI_gene	five_prime_UTR	928493	928920	.	-	.	Thupl.29379919s0004
29379919	JGI_gene	gene	1013468	1046173	.	+	.	Thupl.29379919s0005
29379919	JGI_gene	mRNA	1013468	1046173	.	+	.	Thupl.29379919s0005
29379919	JGI_gene	five_prime_UTR	1013468	1015706	.	+	.	Thupl.29379919s0005
29379919	JGI_gene	CDS	1015707	1015784	.	+	0	Thupl.29379919s0005
29379919	JGI_gene	CDS	1042206	1043514	.	+	0	Thupl.29379919s0005
29379919	JGI_gene	CDS	1043788	1044311	.	+	2	Thupl.29379919s0005
29379919	JGI_gene	three_prime_UTR	1044312	1046173	.	+	.	Thupl.29379919s0005
29379919	JGI_gene	gene	1409329	1527959	.	+	.	Thupl.29379919s0006
29379919	JGI_gene	mRNA	1409329	1527959	.	+	.	Thupl.29379919s0006
29379919	JGI_gene	CDS	1409329	1409430	.	+	0	Thupl.29379919s0006
29379919	JGI_gene	gene	1413739	1415005	.	+	.	Thupl.29379919s0007
29379919	JGI_gene	mRNA	1413739	1415005	.	+	.	Thupl.29379919s0007
29379919	JGI_gene	five_prime_UTR	1413739	1414102	.	+	.	Thupl.29379919s0007
29379919	JGI_gene	CDS	1414103	1414681	.	+	0	Thupl.29379919s0007
29379919	JGI_gene	three_prime_UTR	1414682	1415005	.	+	.	Thupl.29379919s0007
29379919	JGI_gene	CDS	1442274	1442342	.	+	0	Thupl.29379919s0006
29379919	JGI_gene	CDS	1442630	1442659	.	+	0	Thupl.29379919s0006
29379919	JGI_gene	CDS	1474217	1474249	.	+	0	Thupl.29379919s0006
29379919	JGI_gene	CDS	1527037	1527107	.	+	0	Thupl.29379919s0006
29379919	JGI_gene	CDS	1527507	1527588	.	+	1	Thupl.29379919s0006
29379919	JGI_gene	CDS	1527724	1527816	.	+	0	Thupl.29379919s0006
29379919	JGI_gene	CDS	1527915	1527959	.	+	0	Thupl.29379919s0006
29379919	JGI_gene	gene	1707943	1718671	.	-	.	Thupl.29379919s0008
29379919	JGI_gene	mRNA	1707943	1718671	.	-	.	Thupl.29379919s0008
29379919	JGI_gene	three_prime_UTR	1707943	1710814	.	-	.	Thupl.29379919s0008
29379919	JGI_gene	CDS	1710815	1711670	.	-	1	Thupl.29379919s0008
29379919	JGI_gene	CDS	1718004	1718386	.	-	0	Thupl.29379919s0008
29379919	JGI_gene	five_prime_UTR	1718387	1718671	.	-	.	Thupl.29379919s0008
29379919	JGI_gene	gene	1751680	1955843	.	-	.	Thupl.29379919s0009
29379919	JGI_gene	mRNA	1751680	1955843	.	-	.	Thupl.29379919s0009
29379919	JGI_gene	three_prime_UTR	1751680	1752189	.	-	.	Thupl.29379919s0009
29379919	JGI_gene	three_prime_UTR	1752290	1752336	.	-	.	Thupl.29379919s0009
29379919	JGI_gene	CDS	1752337	1752371	.	-	2	Thupl.29379919s0009
29379919	JGI_gene	CDS	1752676	1753083	.	-	2	Thupl.29379919s0009
29379919	JGI_gene	CDS	1818019	1818182	.	-	1	Thupl.29379919s0009
29379919	JGI_gene	CDS	1876534	1876625	.	-	0	Thupl.29379919s0009
29379919	JGI_gene	CDS	1876733	1876832	.	-	1	Thupl.29379919s0009
29379919	JGI_gene	CDS	1895807	1896253	.	-	1	Thupl.29379919s0009
29379919	JGI_gene	CDS	1912195	1912730	.	-	0	Thupl.29379919s0009
29379919	JGI_gene	CDS	1912990	1913043	.	-	0	Thupl.29379919s0009
29379919	JGI_gene	five_prime_UTR	1913044	1913090	.	-	.	Thupl.29379919s0009
29379919	JGI_gene	five_prime_UTR	1955023	1955092	.	-	.	Thupl.29379919s0009
29379919	JGI_gene	five_prime_UTR	1955340	1955843	.	-	.	Thupl.29379919s0009
29379919	JGI_gene	gene	2072397	2153261	.	-	.	Thupl.29379919s0010
29379919	JGI_gene	mRNA	2072397	2153261	.	-	.	Thupl.29379919s0010
29379919	JGI_gene	three_prime_UTR	2072397	2072815	.	-	.	Thupl.29379919s0010
29379919	JGI_gene	CDS	2072816	2072917	.	-	0	Thupl.29379919s0010
29379919	JGI_gene	CDS	2073034	2073080	.	-	2	Thupl.29379919s0010
29379919	JGI_gene	CDS	2073172	2073289	.	-	0	Thupl.29379919s0010
29379919	JGI_gene	CDS	2130965	2131039	.	-	0	Thupl.29379919s0010
29379919	JGI_gene	CDS	2131173	2131230	.	-	1	Thupl.29379919s0010
29379919	JGI_gene	gene	2132688	2136486	.	-	.	Thupl.29379919s0011
29379919	JGI_gene	mRNA	2132688	2136486	.	-	.	Thupl.29379919s0011
29379919	JGI_gene	three_prime_UTR	2132688	2133144	.	-	.	Thupl.29379919s0011
29379919	JGI_gene	CDS	2133145	2134173	.	-	0	Thupl.29379919s0011
29379919	JGI_gene	five_prime_UTR	2134174	2136486	.	-	.	Thupl.29379919s0011
29379919	JGI_gene	CDS	2137722	2137774	.	-	0	Thupl.29379919s0010
29379919	JGI_gene	CDS	2151829	2151895	.	-	1	Thupl.29379919s0010
29379919	JGI_gene	CDS	2151985	2152109	.	-	0	Thupl.29379919s0010
29379919	JGI_gene	CDS	2152240	2152407	.	-	0	Thupl.29379919s0010
29379919	JGI_gene	five_prime_UTR	2152408	2152423	.	-	.	Thupl.29379919s0010
29379919	JGI_gene	five_prime_UTR	2152930	2153081	.	-	.	Thupl.29379919s0010
29379919	JGI_gene	five_prime_UTR	2153192	2153261	.	-	.	Thupl.29379919s0010
29379919	JGI_gene	gene	2343861	2413223	.	+	.	Thupl.29379919s0012
29379919	JGI_gene	mRNA	2343861	2413223	.	+	.	Thupl.29379919s0012
29379919	JGI_gene	CDS	2343861	2343868	.	+	0	Thupl.29379919s0012
29379919	JGI_gene	CDS	2344015	2344165	.	+	1	Thupl.29379919s0012
29379919	JGI_gene	CDS	2368137	2368237	.	+	0	Thupl.29379919s0012
29379919	JGI_gene	CDS	2368589	2368704	.	+	1	Thupl.29379919s0012
29379919	JGI_gene	CDS	2368906	2368958	.	+	2	Thupl.29379919s0012
29379919	JGI_gene	CDS	2381694	2382098	.	+	0	Thupl.29379919s0012
29379919	JGI_gene	CDS	2408764	2408868	.	+	0	Thupl.29379919s0012
29379919	JGI_gene	CDS	2409093	2409320	.	+	0	Thupl.29379919s0012
29379919	JGI_gene	CDS	2412463	2412588	.	+	0	Thupl.29379919s0012
29379919	JGI_gene	CDS	2412954	2413223	.	+	0	Thupl.29379919s0012
29379919	JGI_gene	gene	2447300	2450408	.	-	.	Thupl.29379919s0013
29379919	JGI_gene	mRNA	2447300	2450408	.	-	.	Thupl.29379919s0013
29379919	JGI_gene	three_prime_UTR	2447300	2447615	.	-	.	Thupl.29379919s0013
29379919	JGI_gene	CDS	2447616	2447806	.	-	2	Thupl.29379919s0013
29379919	JGI_gene	CDS	2447917	2448172	.	-	0	Thupl.29379919s0013
29379919	JGI_gene	CDS	2448450	2448683	.	-	0	Thupl.29379919s0013
29379919	JGI_gene	CDS	2448795	2448925	.	-	2	Thupl.29379919s0013
29379919	JGI_gene	CDS	2450050	2450302	.	-	0	Thupl.29379919s0013
29379919	JGI_gene	five_prime_UTR	2450303	2450408	.	-	.	Thupl.29379919s0013
29379920	JGI_gene	gene	92203	93203	.	+	.	Thupl.29379920s0001
29379920	JGI_gene	mRNA	92203	93203	.	+	.	Thupl.29379920s0001
29379920	JGI_gene	CDS	92203	92731	.	+	0	Thupl.29379920s0001
29379920	JGI_gene	CDS	93013	93203	.	+	2	Thupl.29379920s0001
29379920	JGI_gene	gene	107182	109627	.	-	.	Thupl.29379920s0002
29379920	JGI_gene	mRNA	107182	109627	.	-	.	Thupl.29379920s0002
29379920	JGI_gene	CDS	107182	107403	.	-	0	Thupl.29379920s0002
29379920	JGI_gene	CDS	107443	107499	.	-	0	Thupl.29379920s0002
29379920	JGI_gene	CDS	107698	108275	.	-	2	Thupl.29379920s0002
29379920	JGI_gene	CDS	108381	108681	.	-	0	Thupl.29379920s0002
29379920	JGI_gene	CDS	109101	109348	.	-	2	Thupl.29379920s0002
29379920	JGI_gene	CDS	109504	109627	.	-	0	Thupl.29379920s0002
29379920	JGI_gene	gene	201972	204008	.	-	.	Thupl.29379920s0003
29379920	JGI_gene	mRNA	201972	204008	.	-	.	Thupl.29379920s0003
29379920	JGI_gene	CDS	201972	204008	.	-	0	Thupl.29379920s0003
29379920	JGI_gene	gene	584464	585259	.	+	.	Thupl.29379920s0004
29379920	JGI_gene	mRNA	584464	585259	.	+	.	Thupl.29379920s0004
29379920	JGI_gene	CDS	584464	584935	.	+	0	Thupl.29379920s0004
29379920	JGI_gene	CDS	585018	585259	.	+	2	Thupl.29379920s0004
29379920	JGI_gene	gene	589258	590004	.	-	.	Thupl.29379920s0005
29379920	JGI_gene	mRNA	589258	590004	.	-	.	Thupl.29379920s0005
29379920	JGI_gene	CDS	589258	590004	.	-	0	Thupl.29379920s0005
29379920	JGI_gene	gene	596845	597630	.	+	.	Thupl.29379920s0006
29379920	JGI_gene	mRNA	596845	597630	.	+	.	Thupl.29379920s0006
29379920	JGI_gene	CDS	596845	597630	.	+	0	Thupl.29379920s0006
29379920	JGI_gene	gene	794339	796283	.	+	.	Thupl.29379920s0007
29379920	JGI_gene	mRNA	794339	796283	.	+	.	Thupl.29379920s0007
29379920	JGI_gene	CDS	794339	794480	.	+	0	Thupl.29379920s0007
29379920	JGI_gene	CDS	794560	794954	.	+	2	Thupl.29379920s0007
29379920	JGI_gene	CDS	795054	796283	.	+	0	Thupl.29379920s0007
29379920	JGI_gene	gene	823189	825769	.	+	.	Thupl.29379920s0008
29379920	JGI_gene	mRNA	823189	825769	.	+	.	Thupl.29379920s0008
29379920	JGI_gene	CDS	823189	823204	.	+	0	Thupl.29379920s0008
29379920	JGI_gene	CDS	823989	825769	.	+	2	Thupl.29379920s0008
29379920	JGI_gene	gene	970701	1039752	.	-	.	Thupl.29379920s0009
29379920	JGI_gene	mRNA	970701	1039752	.	-	.	Thupl.29379920s0009
29379920	JGI_gene	three_prime_UTR	970701	971362	.	-	.	Thupl.29379920s0009
29379920	JGI_gene	three_prime_UTR	976774	976796	.	-	.	Thupl.29379920s0009
29379920	JGI_gene	CDS	976797	976893	.	-	1	Thupl.29379920s0009
29379920	JGI_gene	CDS	1004989	1005128	.	-	0	Thupl.29379920s0009
29379920	JGI_gene	CDS	1029857	1029949	.	-	0	Thupl.29379920s0009
29379920	JGI_gene	CDS	1030086	1030263	.	-	1	Thupl.29379920s0009
29379920	JGI_gene	CDS	1030567	1030715	.	-	0	Thupl.29379920s0009
29379920	JGI_gene	CDS	1030858	1031067	.	-	0	Thupl.29379920s0009
29379920	JGI_gene	CDS	1031159	1031331	.	-	2	Thupl.29379920s0009
29379920	JGI_gene	CDS	1039309	1039378	.	-	0	Thupl.29379920s0009
29379920	JGI_gene	five_prime_UTR	1039379	1039752	.	-	.	Thupl.29379920s0009
29379920	JGI_gene	gene	1118593	1141842	.	-	.	Thupl.29379920s0010
29379920	JGI_gene	mRNA	1118593	1141842	.	-	.	Thupl.29379920s0010
29379920	JGI_gene	three_prime_UTR	1118593	1120158	.	-	.	Thupl.29379920s0010
29379920	JGI_gene	three_prime_UTR	1120293	1120293	.	-	.	Thupl.29379920s0010
29379920	JGI_gene	CDS	1120294	1120374	.	-	0	Thupl.29379920s0010
29379920	JGI_gene	CDS	1120630	1121203	.	-	1	Thupl.29379920s0010
29379920	JGI_gene	CDS	1121323	1121423	.	-	0	Thupl.29379920s0010
29379920	JGI_gene	CDS	1124226	1124471	.	-	0	Thupl.29379920s0010
29379920	JGI_gene	CDS	1124894	1125001	.	-	0	Thupl.29379920s0010
29379920	JGI_gene	CDS	1125107	1125166	.	-	0	Thupl.29379920s0010
29379920	JGI_gene	CDS	1131871	1131946	.	-	1	Thupl.29379920s0010
29379920	JGI_gene	CDS	1132148	1132308	.	-	0	Thupl.29379920s0010
29379920	JGI_gene	CDS	1137964	1138026	.	-	0	Thupl.29379920s0010
29379920	JGI_gene	CDS	1138217	1138304	.	-	1	Thupl.29379920s0010
29379920	JGI_gene	CDS	1139634	1140404	.	-	1	Thupl.29379920s0010
29379920	JGI_gene	CDS	1140954	1141426	.	-	0	Thupl.29379920s0010
29379920	JGI_gene	five_prime_UTR	1141427	1141842	.	-	.	Thupl.29379920s0010
29379920	JGI_gene	gene	1464834	1466575	.	-	.	Thupl.29379920s0011
29379920	JGI_gene	mRNA	1464834	1466575	.	-	.	Thupl.29379920s0011
29379920	JGI_gene	CDS	1464834	1465094	.	-	0	Thupl.29379920s0011
29379920	JGI_gene	CDS	1465299	1465596	.	-	1	Thupl.29379920s0011
29379920	JGI_gene	CDS	1466448	1466575	.	-	0	Thupl.29379920s0011
29379920	JGI_gene	gene	1480044	1483840	.	-	.	Thupl.29379920s0012
29379920	JGI_gene	mRNA	1480044	1483840	.	-	.	Thupl.29379920s0012
29379920	JGI_gene	CDS	1480044	1480315	.	-	2	Thupl.29379920s0012
29379920	JGI_gene	CDS	1483268	1483544	.	-	0	Thupl.29379920s0012
29379920	JGI_gene	five_prime_UTR	1483545	1483840	.	-	.	Thupl.29379920s0012
29379920	JGI_gene	gene	1644602	1646070	.	-	.	Thupl.29379920s0013
29379920	JGI_gene	mRNA	1644602	1646070	.	-	.	Thupl.29379920s0013
29379920	JGI_gene	CDS	1644602	1644912	.	-	2	Thupl.29379920s0013
29379920	JGI_gene	CDS	1645806	1646070	.	-	0	Thupl.29379920s0013
29379920	JGI_gene	gene	2279612	2281558	.	+	.	Thupl.29379920s0014
29379920	JGI_gene	mRNA	2279612	2281558	.	+	.	Thupl.29379920s0014
29379920	JGI_gene	CDS	2279612	2279876	.	+	0	Thupl.29379920s0014
29379920	JGI_gene	CDS	2281076	2281212	.	+	2	Thupl.29379920s0014
29379920	JGI_gene	CDS	2281256	2281558	.	+	0	Thupl.29379920s0014
29379921	JGI_gene	gene	184717	295937	.	-	.	Thupl.29379921s0001
29379921	JGI_gene	mRNA	184717	295937	.	-	.	Thupl.29379921s0001
29379921	JGI_gene	three_prime_UTR	184717	184918	.	-	.	Thupl.29379921s0001
29379921	JGI_gene	CDS	184919	185137	.	-	0	Thupl.29379921s0001
29379921	JGI_gene	CDS	185676	185994	.	-	1	Thupl.29379921s0001
29379921	JGI_gene	CDS	218209	218270	.	-	0	Thupl.29379921s0001
29379921	JGI_gene	CDS	219968	220027	.	-	0	Thupl.29379921s0001
29379921	JGI_gene	CDS	220148	220255	.	-	0	Thupl.29379921s0001
29379921	JGI_gene	CDS	220349	220458	.	-	2	Thupl.29379921s0001
29379921	JGI_gene	CDS	220573	220618	.	-	0	Thupl.29379921s0001
29379921	JGI_gene	CDS	220719	220791	.	-	1	Thupl.29379921s0001
29379921	JGI_gene	CDS	220994	221127	.	-	0	Thupl.29379921s0001
29379921	JGI_gene	CDS	221484	221567	.	-	0	Thupl.29379921s0001
29379921	JGI_gene	CDS	221674	221771	.	-	2	Thupl.29379921s0001
29379921	JGI_gene	CDS	241264	241374	.	-	2	Thupl.29379921s0001
29379921	JGI_gene	CDS	295455	295545	.	-	0	Thupl.29379921s0001
29379921	JGI_gene	CDS	295628	295705	.	-	0	Thupl.29379921s0001
29379921	JGI_gene	five_prime_UTR	295706	295937	.	-	.	Thupl.29379921s0001
29379924	JGI_gene	gene	38457	40036	.	+	.	Thupl.29379924s0001
29379924	JGI_gene	mRNA	38457	40036	.	+	.	Thupl.29379924s0001
29379924	JGI_gene	five_prime_UTR	38457	38503	.	+	.	Thupl.29379924s0001
29379924	JGI_gene	CDS	38504	39029	.	+	0	Thupl.29379924s0001
29379924	JGI_gene	CDS	39115	40007	.	+	2	Thupl.29379924s0001
29379924	JGI_gene	three_prime_UTR	40008	40036	.	+	.	Thupl.29379924s0001
29379924	JGI_gene	gene	55042	56482	.	+	.	Thupl.29379924s0002
29379924	JGI_gene	mRNA	55042	56482	.	+	.	Thupl.29379924s0002
29379924	JGI_gene	CDS	55042	55486	.	+	0	Thupl.29379924s0002
29379924	JGI_gene	CDS	55575	56482	.	+	2	Thupl.29379924s0002
29379924	JGI_gene	gene	68083	68759	.	+	.	Thupl.29379924s0003
29379924	JGI_gene	mRNA	68083	68759	.	+	.	Thupl.29379924s0003
29379924	JGI_gene	CDS	68083	68614	.	+	0	Thupl.29379924s0003
29379924	JGI_gene	CDS	68704	68759	.	+	2	Thupl.29379924s0003
29379924	JGI_gene	gene	68928	69805	.	+	.	Thupl.29379924s0004
29379924	JGI_gene	mRNA	68928	69805	.	+	.	Thupl.29379924s0004
29379924	JGI_gene	five_prime_UTR	68928	69095	.	+	.	Thupl.29379924s0004
29379924	JGI_gene	CDS	69096	69611	.	+	0	Thupl.29379924s0004
29379924	JGI_gene	three_prime_UTR	69612	69805	.	+	.	Thupl.29379924s0004
29379924	JGI_gene	gene	95406	97471	.	+	.	Thupl.29379924s0005
29379924	JGI_gene	mRNA	95406	97471	.	+	.	Thupl.29379924s0005
29379924	JGI_gene	five_prime_UTR	95406	95463	.	+	.	Thupl.29379924s0005
29379924	JGI_gene	CDS	95464	95538	.	+	0	Thupl.29379924s0005
29379924	JGI_gene	CDS	95748	96216	.	+	0	Thupl.29379924s0005
29379924	JGI_gene	CDS	96308	97215	.	+	2	Thupl.29379924s0005
29379924	JGI_gene	three_prime_UTR	97216	97471	.	+	.	Thupl.29379924s0005
29379924	JGI_gene	gene	104865	106764	.	+	.	Thupl.29379924s0006
29379924	JGI_gene	mRNA	104865	106764	.	+	.	Thupl.29379924s0006
29379924	JGI_gene	five_prime_UTR	104865	104929	.	+	.	Thupl.29379924s0006
29379924	JGI_gene	CDS	104930	105461	.	+	0	Thupl.29379924s0006
29379924	JGI_gene	CDS	105553	106460	.	+	2	Thupl.29379924s0006
29379924	JGI_gene	three_prime_UTR	106461	106764	.	+	.	Thupl.29379924s0006
29379924	JGI_gene	gene	202347	202857	.	-	.	Thupl.29379924s0007
29379924	JGI_gene	mRNA	202347	202857	.	-	.	Thupl.29379924s0007
29379924	JGI_gene	CDS	202347	202396	.	-	2	Thupl.29379924s0007
29379924	JGI_gene	CDS	202491	202857	.	-	0	Thupl.29379924s0007
29379924	JGI_gene	gene	206802	207648	.	+	.	Thupl.29379924s0008
29379924	JGI_gene	mRNA	206802	207648	.	+	.	Thupl.29379924s0008
29379924	JGI_gene	CDS	206802	206898	.	+	0	Thupl.29379924s0008
29379924	JGI_gene	CDS	207251	207648	.	+	2	Thupl.29379924s0008
29379924	JGI_gene	gene	484278	586798	.	+	.	Thupl.29379924s0009
29379924	JGI_gene	mRNA	484278	586798	.	+	.	Thupl.29379924s0009
29379924	JGI_gene	five_prime_UTR	484278	484589	.	+	.	Thupl.29379924s0009
29379924	JGI_gene	CDS	484590	484958	.	+	0	Thupl.29379924s0009
29379924	JGI_gene	CDS	498980	499071	.	+	0	Thupl.29379924s0009
29379924	JGI_gene	CDS	499264	499967	.	+	1	Thupl.29379924s0009
29379924	JGI_gene	CDS	522339	522409	.	+	2	Thupl.29379924s0009
29379924	JGI_gene	CDS	563830	563919	.	+	0	Thupl.29379924s0009
29379924	JGI_gene	CDS	564148	564369	.	+	0	Thupl.29379924s0009
29379924	JGI_gene	CDS	564507	564599	.	+	0	Thupl.29379924s0009
29379924	JGI_gene	CDS	567535	567676	.	+	0	Thupl.29379924s0009
29379924	JGI_gene	CDS	585451	585614	.	+	2	Thupl.29379924s0009
29379924	JGI_gene	three_prime_UTR	585615	586798	.	+	.	Thupl.29379924s0009
29379924	JGI_gene	gene	794562	850857	.	+	.	Thupl.29379924s0010
29379924	JGI_gene	mRNA	794562	850857	.	+	.	Thupl.29379924s0010
29379924	JGI_gene	CDS	794562	795066	.	+	0	Thupl.29379924s0010
29379924	JGI_gene	CDS	795295	795503	.	+	2	Thupl.29379924s0010
29379924	JGI_gene	CDS	850453	850583	.	+	0	Thupl.29379924s0010
29379924	JGI_gene	CDS	850647	850857	.	+	1	Thupl.29379924s0010
29379924	JGI_gene	gene	874333	876269	.	+	.	Thupl.29379924s0011
29379924	JGI_gene	mRNA	874333	876269	.	+	.	Thupl.29379924s0011
29379924	JGI_gene	five_prime_UTR	874333	874579	.	+	.	Thupl.29379924s0011
29379924	JGI_gene	CDS	874580	875084	.	+	0	Thupl.29379924s0011
29379924	JGI_gene	CDS	875176	876113	.	+	2	Thupl.29379924s0011
29379924	JGI_gene	three_prime_UTR	876114	876269	.	+	.	Thupl.29379924s0011
29379924	JGI_gene	gene	948971	950241	.	+	.	Thupl.29379924s0012
29379924	JGI_gene	mRNA	948971	950241	.	+	.	Thupl.29379924s0012
29379924	JGI_gene	CDS	948971	949322	.	+	0	Thupl.29379924s0012
29379924	JGI_gene	CDS	949397	950241	.	+	2	Thupl.29379924s0012
29379924	JGI_gene	gene	959379	963574	.	+	.	Thupl.29379924s0013
29379924	JGI_gene	mRNA	959379	963574	.	+	.	Thupl.29379924s0013
29379924	JGI_gene	CDS	959379	959859	.	+	0	Thupl.29379924s0013
29379924	JGI_gene	CDS	959949	959959	.	+	2	Thupl.29379924s0013
29379924	JGI_gene	CDS	960083	960666	.	+	0	Thupl.29379924s0013
29379924	JGI_gene	CDS	961045	961192	.	+	1	Thupl.29379924s0013
29379924	JGI_gene	CDS	963395	963574	.	+	0	Thupl.29379924s0013
29379924	JGI_gene	gene	1007440	1009782	.	+	.	Thupl.29379924s0014
29379924	JGI_gene	mRNA	1007440	1009782	.	+	.	Thupl.29379924s0014
29379924	JGI_gene	CDS	1007440	1007565	.	+	0	Thupl.29379924s0014
29379924	JGI_gene	CDS	1007670	1007859	.	+	0	Thupl.29379924s0014
29379924	JGI_gene	CDS	1008637	1008777	.	+	2	Thupl.29379924s0014
29379924	JGI_gene	CDS	1008851	1009782	.	+	2	Thupl.29379924s0014
29379924	JGI_gene	gene	1013408	1014936	.	+	.	Thupl.29379924s0015
29379924	JGI_gene	mRNA	1013408	1014936	.	+	.	Thupl.29379924s0015
29379924	JGI_gene	CDS	1013408	1013888	.	+	0	Thupl.29379924s0015
29379924	JGI_gene	CDS	1013978	1014936	.	+	2	Thupl.29379924s0015
29379924	JGI_gene	gene	1056091	1057928	.	-	.	Thupl.29379924s0016
29379924	JGI_gene	mRNA	1056091	1057928	.	-	.	Thupl.29379924s0016
29379924	JGI_gene	CDS	1056091	1057013	.	-	2	Thupl.29379924s0016
29379924	JGI_gene	CDS	1057110	1057590	.	-	0	Thupl.29379924s0016
29379924	JGI_gene	CDS	1057923	1057928	.	-	0	Thupl.29379924s0016
29379924	JGI_gene	gene	1186650	1187042	.	+	.	Thupl.29379924s0017
29379924	JGI_gene	mRNA	1186650	1187042	.	+	.	Thupl.29379924s0017
29379924	JGI_gene	CDS	1186650	1187042	.	+	0	Thupl.29379924s0017
29379924	JGI_gene	gene	1577002	1579422	.	+	.	Thupl.29379924s0018
29379924	JGI_gene	mRNA	1577002	1579422	.	+	.	Thupl.29379924s0018
29379924	JGI_gene	five_prime_UTR	1577002	1577092	.	+	.	Thupl.29379924s0018
29379924	JGI_gene	CDS	1577093	1578022	.	+	0	Thupl.29379924s0018
29379924	JGI_gene	CDS	1578698	1579336	.	+	0	Thupl.29379924s0018
29379924	JGI_gene	three_prime_UTR	1579337	1579422	.	+	.	Thupl.29379924s0018
29379924	JGI_gene	gene	1642663	1789035	.	-	.	Thupl.29379924s0019
29379924	JGI_gene	mRNA	1642663	1789035	.	-	.	Thupl.29379924s0019
29379924	JGI_gene	three_prime_UTR	1642663	1643190	.	-	.	Thupl.29379924s0019
29379924	JGI_gene	CDS	1643191	1643411	.	-	2	Thupl.29379924s0019
29379924	JGI_gene	CDS	1669422	1669497	.	-	0	Thupl.29379924s0019
29379924	JGI_gene	CDS	1694728	1694859	.	-	0	Thupl.29379924s0019
29379924	JGI_gene	CDS	1732154	1732261	.	-	0	Thupl.29379924s0019
29379924	JGI_gene	CDS	1732393	1732443	.	-	0	Thupl.29379924s0019
29379924	JGI_gene	CDS	1770434	1770547	.	-	0	Thupl.29379924s0019
29379924	JGI_gene	five_prime_UTR	1770548	1770557	.	-	.	Thupl.29379924s0019
29379924	JGI_gene	five_prime_UTR	1788754	1789035	.	-	.	Thupl.29379924s0019
29379924	JGI_gene	gene	1905071	1930754	.	-	.	Thupl.29379924s0020
29379924	JGI_gene	mRNA	1905071	1930754	.	-	.	Thupl.29379924s0020
29379924	JGI_gene	three_prime_UTR	1905071	1905359	.	-	.	Thupl.29379924s0020
29379924	JGI_gene	CDS	1905360	1905486	.	-	1	Thupl.29379924s0020
29379924	JGI_gene	CDS	1908198	1908313	.	-	0	Thupl.29379924s0020
29379924	JGI_gene	CDS	1908471	1908568	.	-	2	Thupl.29379924s0020
29379924	JGI_gene	CDS	1908893	1908947	.	-	0	Thupl.29379924s0020
29379924	JGI_gene	CDS	1930667	1930696	.	-	0	Thupl.29379924s0020
29379924	JGI_gene	five_prime_UTR	1930697	1930754	.	-	.	Thupl.29379924s0020
29379925	JGI_gene	gene	19294	21688	.	-	.	Thupl.29379925s0001
29379925	JGI_gene	mRNA	19294	21688	.	-	.	Thupl.29379925s0001
29379925	JGI_gene	three_prime_UTR	19294	19926	.	-	.	Thupl.29379925s0001
29379925	JGI_gene	CDS	19927	20210	.	-	2	Thupl.29379925s0001
29379925	JGI_gene	CDS	20416	20626	.	-	0	Thupl.29379925s0001
29379925	JGI_gene	CDS	20719	20958	.	-	0	Thupl.29379925s0001
29379925	JGI_gene	CDS	21047	21307	.	-	0	Thupl.29379925s0001
29379925	JGI_gene	five_prime_UTR	21308	21688	.	-	.	Thupl.29379925s0001
29379925	JGI_gene	gene	329870	417878	.	+	.	Thupl.29379925s0002
29379925	JGI_gene	mRNA	329870	417878	.	+	.	Thupl.29379925s0002
29379925	JGI_gene	five_prime_UTR	329870	330121	.	+	.	Thupl.29379925s0002
29379925	JGI_gene	five_prime_UTR	361550	361570	.	+	.	Thupl.29379925s0002
29379925	JGI_gene	CDS	361571	361615	.	+	0	Thupl.29379925s0002
29379925	JGI_gene	CDS	417239	417343	.	+	0	Thupl.29379925s0002
29379925	JGI_gene	CDS	417449	417574	.	+	0	Thupl.29379925s0002
29379925	JGI_gene	three_prime_UTR	417575	417878	.	+	.	Thupl.29379925s0002
29379925	JGI_gene	gene	562070	672571	.	+	.	Thupl.29379925s0003
29379925	JGI_gene	mRNA	562070	672571	.	+	.	Thupl.29379925s0003
29379925	JGI_gene	five_prime_UTR	562070	562230	.	+	.	Thupl.29379925s0003
29379925	JGI_gene	five_prime_UTR	562318	562369	.	+	.	Thupl.29379925s0003
29379925	JGI_gene	CDS	562370	562413	.	+	0	Thupl.29379925s0003
29379925	JGI_gene	CDS	582822	582962	.	+	1	Thupl.29379925s0003
29379925	JGI_gene	CDS	618248	618320	.	+	1	Thupl.29379925s0003
29379925	JGI_gene	CDS	635297	635464	.	+	0	Thupl.29379925s0003
29379925	JGI_gene	CDS	649133	649231	.	+	0	Thupl.29379925s0003
29379925	JGI_gene	CDS	672025	672132	.	+	0	Thupl.29379925s0003
29379925	JGI_gene	three_prime_UTR	672133	672571	.	+	.	Thupl.29379925s0003
29379925	JGI_gene	gene	870111	871160	.	-	.	Thupl.29379925s0004
29379925	JGI_gene	mRNA	870111	871160	.	-	.	Thupl.29379925s0004
29379925	JGI_gene	CDS	870111	871160	.	-	0	Thupl.29379925s0004
29379925	JGI_gene	gene	1016843	1018818	.	+	.	Thupl.29379925s0005
29379925	JGI_gene	mRNA	1016843	1018818	.	+	.	Thupl.29379925s0005
29379925	JGI_gene	five_prime_UTR	1016843	1017199	.	+	.	Thupl.29379925s0005
29379925	JGI_gene	CDS	1017200	1017460	.	+	0	Thupl.29379925s0005
29379925	JGI_gene	CDS	1017544	1017783	.	+	0	Thupl.29379925s0005
29379925	JGI_gene	CDS	1017875	1018085	.	+	0	Thupl.29379925s0005
29379925	JGI_gene	CDS	1018279	1018565	.	+	2	Thupl.29379925s0005
29379925	JGI_gene	three_prime_UTR	1018566	1018818	.	+	.	Thupl.29379925s0005
29379925	JGI_gene	gene	1024372	1025993	.	+	.	Thupl.29379925s0006
29379925	JGI_gene	mRNA	1024372	1025993	.	+	.	Thupl.29379925s0006
29379925	JGI_gene	five_prime_UTR	1024372	1024760	.	+	.	Thupl.29379925s0006
29379925	JGI_gene	five_prime_UTR	1024844	1024900	.	+	.	Thupl.29379925s0006
29379925	JGI_gene	CDS	1024901	1025083	.	+	0	Thupl.29379925s0006
29379925	JGI_gene	CDS	1025175	1025385	.	+	0	Thupl.29379925s0006
29379925	JGI_gene	CDS	1025544	1025626	.	+	2	Thupl.29379925s0006
29379925	JGI_gene	three_prime_UTR	1025627	1025993	.	+	.	Thupl.29379925s0006
29379925	JGI_gene	gene	1117110	1117843	.	+	.	Thupl.29379925s0007
29379925	JGI_gene	mRNA	1117110	1117843	.	+	.	Thupl.29379925s0007
29379925	JGI_gene	CDS	1117110	1117122	.	+	0	Thupl.29379925s0007
29379925	JGI_gene	CDS	1117414	1117751	.	+	2	Thupl.29379925s0007
29379925	JGI_gene	three_prime_UTR	1117752	1117843	.	+	.	Thupl.29379925s0007
29379925	JGI_gene	gene	1453274	1454206	.	-	.	Thupl.29379925s0008
29379925	JGI_gene	mRNA	1453274	1454206	.	-	.	Thupl.29379925s0008
29379925	JGI_gene	three_prime_UTR	1453274	1453825	.	-	.	Thupl.29379925s0008
29379925	JGI_gene	CDS	1453826	1454143	.	-	0	Thupl.29379925s0008
29379925	JGI_gene	five_prime_UTR	1454144	1454206	.	-	.	Thupl.29379925s0008
29379925	JGI_gene	gene	1454742	1462250	.	-	.	Thupl.29379925s0009
29379925	JGI_gene	mRNA	1454742	1462250	.	-	.	Thupl.29379925s0009
29379925	JGI_gene	three_prime_UTR	1454742	1455340	.	-	.	Thupl.29379925s0009
29379925	JGI_gene	CDS	1455341	1455491	.	-	1	Thupl.29379925s0009
29379925	JGI_gene	CDS	1455592	1455805	.	-	2	Thupl.29379925s0009
29379925	JGI_gene	CDS	1455890	1456259	.	-	0	Thupl.29379925s0009
29379925	JGI_gene	CDS	1456395	1456561	.	-	2	Thupl.29379925s0009
29379925	JGI_gene	CDS	1456636	1456765	.	-	0	Thupl.29379925s0009
29379925	JGI_gene	five_prime_UTR	1456766	1456771	.	-	.	Thupl.29379925s0009
29379925	JGI_gene	five_prime_UTR	1457782	1457824	.	-	.	Thupl.29379925s0009
29379925	JGI_gene	five_prime_UTR	1461175	1461456	.	-	.	Thupl.29379925s0009
29379925	JGI_gene	five_prime_UTR	1461851	1462250	.	-	.	Thupl.29379925s0009
29379926	JGI_gene	gene	37849	70322	.	-	.	Thupl.29379926s0001
29379926	JGI_gene	mRNA	37849	70322	.	-	.	Thupl.29379926s0001
29379926	JGI_gene	three_prime_UTR	37849	38935	.	-	.	Thupl.29379926s0001
29379926	JGI_gene	CDS	38936	39200	.	-	1	Thupl.29379926s0001
29379926	JGI_gene	CDS	39439	39836	.	-	0	Thupl.29379926s0001
29379926	JGI_gene	CDS	40036	40125	.	-	0	Thupl.29379926s0001
29379926	JGI_gene	CDS	40279	40559	.	-	2	Thupl.29379926s0001
29379926	JGI_gene	CDS	69917	70139	.	-	0	Thupl.29379926s0001
29379926	JGI_gene	five_prime_UTR	70140	70322	.	-	.	Thupl.29379926s0001
29379926	JGI_gene	gene	144627	175319	.	+	.	Thupl.29379926s0002
29379926	JGI_gene	mRNA	144627	175319	.	+	.	Thupl.29379926s0002
29379926	JGI_gene	five_prime_UTR	144627	144799	.	+	.	Thupl.29379926s0002
29379926	JGI_gene	CDS	144800	146539	.	+	0	Thupl.29379926s0002
29379926	JGI_gene	CDS	146645	147169	.	+	0	Thupl.29379926s0002
29379926	JGI_gene	CDS	174737	175261	.	+	0	Thupl.29379926s0002
29379926	JGI_gene	three_prime_UTR	175262	175319	.	+	.	Thupl.29379926s0002
29379927	JGI_gene	gene	159893	161636	.	+	.	Thupl.29379927s0001
29379927	JGI_gene	mRNA	159893	161636	.	+	.	Thupl.29379927s0001
29379927	JGI_gene	CDS	159893	159976	.	+	0	Thupl.29379927s0001
29379927	JGI_gene	CDS	160176	160242	.	+	0	Thupl.29379927s0001
29379927	JGI_gene	CDS	160337	160613	.	+	2	Thupl.29379927s0001
29379927	JGI_gene	CDS	160841	161636	.	+	1	Thupl.29379927s0001
29379927	JGI_gene	gene	393744	409362	.	-	.	Thupl.29379927s0002
29379927	JGI_gene	mRNA	393744	409362	.	-	.	Thupl.29379927s0002
29379927	JGI_gene	three_prime_UTR	393744	394213	.	-	.	Thupl.29379927s0002
29379927	JGI_gene	CDS	394214	394720	.	-	0	Thupl.29379927s0002
29379927	JGI_gene	CDS	394862	395407	.	-	0	Thupl.29379927s0002
29379927	JGI_gene	CDS	395617	396225	.	-	0	Thupl.29379927s0002
29379927	JGI_gene	CDS	396444	396513	.	-	1	Thupl.29379927s0002
29379927	JGI_gene	CDS	408901	409013	.	-	0	Thupl.29379927s0002
29379927	JGI_gene	five_prime_UTR	409014	409362	.	-	.	Thupl.29379927s0002
29379927	JGI_gene	gene	446658	449270	.	+	.	Thupl.29379927s0003
29379927	JGI_gene	mRNA	446658	449270	.	+	.	Thupl.29379927s0003
29379927	JGI_gene	CDS	446658	446826	.	+	0	Thupl.29379927s0003
29379927	JGI_gene	CDS	447219	447630	.	+	2	Thupl.29379927s0003
29379927	JGI_gene	CDS	449213	449270	.	+	1	Thupl.29379927s0003
29379927	JGI_gene	gene	986010	988733	.	-	.	Thupl.29379927s0004
29379927	JGI_gene	mRNA	986010	988733	.	-	.	Thupl.29379927s0004
29379927	JGI_gene	CDS	986010	986087	.	-	0	Thupl.29379927s0004
29379927	JGI_gene	CDS	986188	986567	.	-	2	Thupl.29379927s0004
29379927	JGI_gene	CDS	986664	986695	.	-	1	Thupl.29379927s0004
29379927	JGI_gene	CDS	986825	987108	.	-	0	Thupl.29379927s0004
29379927	JGI_gene	CDS	987195	988519	.	-	2	Thupl.29379927s0004
29379927	JGI_gene	CDS	988682	988733	.	-	0	Thupl.29379927s0004
29379929	JGI_gene	gene	185323	189789	.	+	.	Thupl.29379929s0001
29379929	JGI_gene	mRNA	185323	189789	.	+	.	Thupl.29379929s0001
29379929	JGI_gene	five_prime_UTR	185323	185676	.	+	.	Thupl.29379929s0001
29379929	JGI_gene	CDS	185677	186095	.	+	0	Thupl.29379929s0001
29379929	JGI_gene	CDS	187709	187846	.	+	1	Thupl.29379929s0001
29379929	JGI_gene	CDS	188886	189474	.	+	1	Thupl.29379929s0001
29379929	JGI_gene	three_prime_UTR	189475	189789	.	+	.	Thupl.29379929s0001
29379929	JGI_gene	gene	630094	632160	.	-	.	Thupl.29379929s0002
29379929	JGI_gene	mRNA	630094	632160	.	-	.	Thupl.29379929s0002
29379929	JGI_gene	CDS	630094	630729	.	-	0	Thupl.29379929s0002
29379929	JGI_gene	CDS	631885	632160	.	-	0	Thupl.29379929s0002
29379930	JGI_gene	gene	66258	66560	.	+	.	Thupl.29379930s0001
29379930	JGI_gene	mRNA	66258	66560	.	+	.	Thupl.29379930s0001
29379930	JGI_gene	CDS	66258	66560	.	+	0	Thupl.29379930s0001
29379930	JGI_gene	gene	69374	225401	.	-	.	Thupl.29379930s0002
29379930	JGI_gene	mRNA	69374	225401	.	-	.	Thupl.29379930s0002
29379930	JGI_gene	three_prime_UTR	69374	69748	.	-	.	Thupl.29379930s0002
29379930	JGI_gene	CDS	69749	69958	.	-	0	Thupl.29379930s0002
29379930	JGI_gene	CDS	96484	96686	.	-	2	Thupl.29379930s0002
29379930	JGI_gene	CDS	96917	97460	.	-	0	Thupl.29379930s0002
29379930	JGI_gene	CDS	134583	134820	.	-	1	Thupl.29379930s0002
29379930	JGI_gene	CDS	195336	195604	.	-	0	Thupl.29379930s0002
29379930	JGI_gene	gene	206401	207153	.	+	.	Thupl.29379930s0003
29379930	JGI_gene	mRNA	206401	207153	.	+	.	Thupl.29379930s0003
29379930	JGI_gene	CDS	206401	207153	.	+	0	Thupl.29379930s0003
29379930	JGI_gene	five_prime_UTR	225081	225401	.	-	.	Thupl.29379930s0002
29379930	JGI_gene	gene	511510	511944	.	-	.	Thupl.29379930s0004
29379930	JGI_gene	mRNA	511510	511944	.	-	.	Thupl.29379930s0004
29379930	JGI_gene	CDS	511510	511717	.	-	1	Thupl.29379930s0004
29379930	JGI_gene	CDS	511829	511944	.	-	0	Thupl.29379930s0004
29379930	JGI_gene	gene	602770	723851	.	+	.	Thupl.29379930s0005
29379930	JGI_gene	mRNA	602770	723851	.	+	.	Thupl.29379930s0005
29379930	JGI_gene	five_prime_UTR	602770	603410	.	+	.	Thupl.29379930s0005
29379930	JGI_gene	CDS	603411	603596	.	+	0	Thupl.29379930s0005
29379930	JGI_gene	CDS	606510	606642	.	+	0	Thupl.29379930s0005
29379930	JGI_gene	CDS	607401	607489	.	+	2	Thupl.29379930s0005
29379930	JGI_gene	CDS	608598	608655	.	+	0	Thupl.29379930s0005
29379930	JGI_gene	CDS	615531	615686	.	+	2	Thupl.29379930s0005
29379930	JGI_gene	CDS	646640	646788	.	+	2	Thupl.29379930s0005
29379930	JGI_gene	CDS	672581	672700	.	+	0	Thupl.29379930s0005
29379930	JGI_gene	CDS	673231	673444	.	+	0	Thupl.29379930s0005
29379930	JGI_gene	CDS	673666	673768	.	+	2	Thupl.29379930s0005
29379930	JGI_gene	CDS	674117	674164	.	+	1	Thupl.29379930s0005
29379930	JGI_gene	CDS	674808	674853	.	+	1	Thupl.29379930s0005
29379930	JGI_gene	CDS	699969	700156	.	+	0	Thupl.29379930s0005
29379930	JGI_gene	CDS	721257	721419	.	+	1	Thupl.29379930s0005
29379930	JGI_gene	CDS	723047	723109	.	+	0	Thupl.29379930s0005
29379930	JGI_gene	three_prime_UTR	723110	723851	.	+	.	Thupl.29379930s0005
29379930	JGI_gene	gene	1028588	1030809	.	+	.	Thupl.29379930s0006
29379930	JGI_gene	mRNA	1028588	1030809	.	+	.	Thupl.29379930s0006
29379930	JGI_gene	five_prime_UTR	1028588	1028663	.	+	.	Thupl.29379930s0006
29379930	JGI_gene	five_prime_UTR	1028793	1028821	.	+	.	Thupl.29379930s0006
29379930	JGI_gene	CDS	1028822	1030248	.	+	0	Thupl.29379930s0006
29379930	JGI_gene	CDS	1030402	1030689	.	+	1	Thupl.29379930s0006
29379930	JGI_gene	CDS	1030792	1030795	.	+	1	Thupl.29379930s0006
29379930	JGI_gene	three_prime_UTR	1030796	1030809	.	+	.	Thupl.29379930s0006
29379930	JGI_gene	gene	1037792	1039326	.	-	.	Thupl.29379930s0007
29379930	JGI_gene	mRNA	1037792	1039326	.	-	.	Thupl.29379930s0007
29379930	JGI_gene	three_prime_UTR	1037792	1037997	.	-	.	Thupl.29379930s0007
29379930	JGI_gene	CDS	1037998	1038118	.	-	1	Thupl.29379930s0007
29379930	JGI_gene	CDS	1038706	1038737	.	-	0	Thupl.29379930s0007
29379930	JGI_gene	CDS	1038853	1039176	.	-	0	Thupl.29379930s0007
29379930	JGI_gene	five_prime_UTR	1039177	1039326	.	-	.	Thupl.29379930s0007
29379930	JGI_gene	gene	1078558	1083993	.	-	.	Thupl.29379930s0008
29379930	JGI_gene	mRNA	1078558	1083993	.	-	.	Thupl.29379930s0008
29379930	JGI_gene	three_prime_UTR	1078558	1078586	.	-	.	Thupl.29379930s0008
29379930	JGI_gene	CDS	1078587	1079300	.	-	0	Thupl.29379930s0008
29379930	JGI_gene	CDS	1079481	1080458	.	-	0	Thupl.29379930s0008
29379930	JGI_gene	CDS	1080578	1080847	.	-	0	Thupl.29379930s0008
29379930	JGI_gene	CDS	1080963	1082076	.	-	1	Thupl.29379930s0008
29379930	JGI_gene	CDS	1083385	1083914	.	-	0	Thupl.29379930s0008
29379930	JGI_gene	five_prime_UTR	1083915	1083993	.	-	.	Thupl.29379930s0008
29379931	JGI_gene	gene	361298	410502	.	+	.	Thupl.29379931s0001
29379931	JGI_gene	mRNA	361298	410502	.	+	.	Thupl.29379931s0001
29379931	JGI_gene	five_prime_UTR	361298	361494	.	+	.	Thupl.29379931s0001
29379931	JGI_gene	CDS	361495	361687	.	+	0	Thupl.29379931s0001
29379931	JGI_gene	CDS	363361	363488	.	+	2	Thupl.29379931s0001
29379931	JGI_gene	CDS	380732	380803	.	+	0	Thupl.29379931s0001
29379931	JGI_gene	CDS	380943	381056	.	+	0	Thupl.29379931s0001
29379931	JGI_gene	CDS	382796	382864	.	+	0	Thupl.29379931s0001
29379931	JGI_gene	CDS	382957	383013	.	+	0	Thupl.29379931s0001
29379931	JGI_gene	CDS	387729	387782	.	+	0	Thupl.29379931s0001
29379931	JGI_gene	CDS	387890	387952	.	+	0	Thupl.29379931s0001
29379931	JGI_gene	CDS	388036	388098	.	+	0	Thupl.29379931s0001
29379931	JGI_gene	CDS	408265	408438	.	+	0	Thupl.29379931s0001
29379931	JGI_gene	CDS	408612	408767	.	+	0	Thupl.29379931s0001
29379931	JGI_gene	CDS	409145	409225	.	+	0	Thupl.29379931s0001
29379931	JGI_gene	CDS	409380	409441	.	+	0	Thupl.29379931s0001
29379931	JGI_gene	CDS	409585	409672	.	+	1	Thupl.29379931s0001
29379931	JGI_gene	three_prime_UTR	409673	410502	.	+	.	Thupl.29379931s0001
29379932	JGI_gene	gene	711	2556	.	+	.	Thupl.29379932s0001
29379932	JGI_gene	mRNA	711	2556	.	+	.	Thupl.29379932s0001
29379932	JGI_gene	CDS	711	1187	.	+	0	Thupl.29379932s0001
29379932	JGI_gene	three_prime_UTR	1188	2556	.	+	.	Thupl.29379932s0001
29379932	JGI_gene	gene	2685	145244	.	+	.	Thupl.29379932s0002
29379932	JGI_gene	mRNA	2685	145244	.	+	.	Thupl.29379932s0002
29379932	JGI_gene	five_prime_UTR	2685	3121	.	+	.	Thupl.29379932s0002
29379932	JGI_gene	five_prime_UTR	23060	23194	.	+	.	Thupl.29379932s0002
29379932	JGI_gene	CDS	23195	23347	.	+	0	Thupl.29379932s0002
29379932	JGI_gene	CDS	92420	92585	.	+	0	Thupl.29379932s0002
29379932	JGI_gene	CDS	93518	93652	.	+	2	Thupl.29379932s0002
29379932	JGI_gene	CDS	94028	94138	.	+	2	Thupl.29379932s0002
29379932	JGI_gene	CDS	94336	94424	.	+	2	Thupl.29379932s0002
29379932	JGI_gene	CDS	106691	106753	.	+	0	Thupl.29379932s0002
29379932	JGI_gene	CDS	143377	143552	.	+	0	Thupl.29379932s0002
29379932	JGI_gene	CDS	143726	143828	.	+	1	Thupl.29379932s0002
29379932	JGI_gene	CDS	144005	144153	.	+	0	Thupl.29379932s0002
29379932	JGI_gene	CDS	144302	144410	.	+	1	Thupl.29379932s0002
29379932	JGI_gene	CDS	144725	144832	.	+	0	Thupl.29379932s0002
29379932	JGI_gene	three_prime_UTR	144833	145244	.	+	.	Thupl.29379932s0002
29379932	JGI_gene	gene	584340	588790	.	-	.	Thupl.29379932s0003
29379932	JGI_gene	mRNA	584340	588790	.	-	.	Thupl.29379932s0003
29379932	JGI_gene	three_prime_UTR	584340	584734	.	-	.	Thupl.29379932s0003
29379932	JGI_gene	CDS	584735	584843	.	-	1	Thupl.29379932s0003
29379932	JGI_gene	CDS	585521	585642	.	-	0	Thupl.29379932s0003
29379932	JGI_gene	CDS	585768	585874	.	-	2	Thupl.29379932s0003
29379932	JGI_gene	CDS	585986	586064	.	-	0	Thupl.29379932s0003
29379932	JGI_gene	CDS	586155	586244	.	-	0	Thupl.29379932s0003
29379932	JGI_gene	CDS	586323	586583	.	-	0	Thupl.29379932s0003
29379932	JGI_gene	CDS	586745	586894	.	-	0	Thupl.29379932s0003
29379932	JGI_gene	CDS	587082	587409	.	-	1	Thupl.29379932s0003
29379932	JGI_gene	CDS	588097	588344	.	-	0	Thupl.29379932s0003
29379932	JGI_gene	five_prime_UTR	588345	588790	.	-	.	Thupl.29379932s0003
29379932	JGI_gene	gene	880694	900667	.	-	.	Thupl.29379932s0004
29379932	JGI_gene	mRNA	880694	900667	.	-	.	Thupl.29379932s0004
29379932	JGI_gene	three_prime_UTR	880694	881574	.	-	.	Thupl.29379932s0004
29379932	JGI_gene	CDS	881575	881829	.	-	0	Thupl.29379932s0004
29379932	JGI_gene	CDS	882231	882344	.	-	0	Thupl.29379932s0004
29379932	JGI_gene	CDS	882488	882646	.	-	0	Thupl.29379932s0004
29379932	JGI_gene	CDS	882738	882926	.	-	0	Thupl.29379932s0004
29379932	JGI_gene	CDS	887345	887430	.	-	2	Thupl.29379932s0004
29379932	JGI_gene	CDS	888193	888298	.	-	0	Thupl.29379932s0004
29379932	JGI_gene	CDS	900534	900653	.	-	0	Thupl.29379932s0004
29379932	JGI_gene	five_prime_UTR	900654	900667	.	-	.	Thupl.29379932s0004
29379932	JGI_gene	gene	1451114	1497093	.	-	.	Thupl.29379932s0005
29379932	JGI_gene	mRNA	1451114	1497093	.	-	.	Thupl.29379932s0005
29379932	JGI_gene	three_prime_UTR	1451114	1451608	.	-	.	Thupl.29379932s0005
29379932	JGI_gene	three_prime_UTR	1453493	1453539	.	-	.	Thupl.29379932s0005
29379932	JGI_gene	CDS	1453540	1453673	.	-	2	Thupl.29379932s0005
29379932	JGI_gene	CDS	1457509	1457696	.	-	1	Thupl.29379932s0005
29379932	JGI_gene	CDS	1457794	1457906	.	-	0	Thupl.29379932s0005
29379932	JGI_gene	CDS	1460449	1460583	.	-	0	Thupl.29379932s0005
29379932	JGI_gene	CDS	1460879	1460962	.	-	0	Thupl.29379932s0005
29379932	JGI_gene	CDS	1461262	1461420	.	-	0	Thupl.29379932s0005
29379932	JGI_gene	CDS	1461546	1461629	.	-	0	Thupl.29379932s0005
29379932	JGI_gene	CDS	1467517	1467849	.	-	0	Thupl.29379932s0005
29379932	JGI_gene	CDS	1467972	1468073	.	-	0	Thupl.29379932s0005
29379932	JGI_gene	CDS	1474400	1474583	.	-	1	Thupl.29379932s0005
29379932	JGI_gene	CDS	1474697	1475471	.	-	2	Thupl.29379932s0005
29379932	JGI_gene	CDS	1475624	1476025	.	-	2	Thupl.29379932s0005
29379932	JGI_gene	CDS	1476173	1476320	.	-	0	Thupl.29379932s0005
29379932	JGI_gene	CDS	1476553	1476703	.	-	1	Thupl.29379932s0005
29379932	JGI_gene	CDS	1477115	1477196	.	-	2	Thupl.29379932s0005
29379932	JGI_gene	CDS	1477625	1477652	.	-	0	Thupl.29379932s0005
29379932	JGI_gene	five_prime_UTR	1477653	1477667	.	-	.	Thupl.29379932s0005
29379932	JGI_gene	five_prime_UTR	1496764	1497093	.	-	.	Thupl.29379932s0005
29379932	JGI_gene	gene	1632701	1756682	.	+	.	Thupl.29379932s0006
29379932	JGI_gene	mRNA	1632701	1756682	.	+	.	Thupl.29379932s0006
29379932	JGI_gene	five_prime_UTR	1632701	1632803	.	+	.	Thupl.29379932s0006
29379932	JGI_gene	CDS	1632804	1632885	.	+	0	Thupl.29379932s0006
29379932	JGI_gene	CDS	1633059	1633122	.	+	2	Thupl.29379932s0006
29379932	JGI_gene	CDS	1633251	1633363	.	+	1	Thupl.29379932s0006
29379932	JGI_gene	CDS	1634032	1634097	.	+	2	Thupl.29379932s0006
29379932	JGI_gene	CDS	1655163	1655243	.	+	2	Thupl.29379932s0006
29379932	JGI_gene	CDS	1655331	1655413	.	+	2	Thupl.29379932s0006
29379932	JGI_gene	CDS	1655552	1655627	.	+	0	Thupl.29379932s0006
29379932	JGI_gene	CDS	1672413	1672531	.	+	2	Thupl.29379932s0006
29379932	JGI_gene	CDS	1681907	1681951	.	+	0	Thupl.29379932s0006
29379932	JGI_gene	gene	1691246	1692238	.	+	.	Thupl.29379932s0007
29379932	JGI_gene	mRNA	1691246	1692238	.	+	.	Thupl.29379932s0007
29379932	JGI_gene	CDS	1691246	1692238	.	+	0	Thupl.29379932s0007
29379932	JGI_gene	CDS	1750332	1750358	.	+	0	Thupl.29379932s0006
29379932	JGI_gene	three_prime_UTR	1750359	1750396	.	+	.	Thupl.29379932s0006
29379932	JGI_gene	three_prime_UTR	1750582	1750676	.	+	.	Thupl.29379932s0006
29379932	JGI_gene	three_prime_UTR	1756240	1756682	.	+	.	Thupl.29379932s0006
29379932	JGI_gene	gene	1960315	1960863	.	-	.	Thupl.29379932s0008
29379932	JGI_gene	mRNA	1960315	1960863	.	-	.	Thupl.29379932s0008
29379932	JGI_gene	CDS	1960315	1960863	.	-	0	Thupl.29379932s0008
29379932	JGI_gene	gene	2020009	2020425	.	-	.	Thupl.29379932s0009
29379932	JGI_gene	mRNA	2020009	2020425	.	-	.	Thupl.29379932s0009
29379932	JGI_gene	CDS	2020009	2020425	.	-	0	Thupl.29379932s0009
29379932	JGI_gene	gene	2083849	2109119	.	-	.	Thupl.29379932s0010
29379932	JGI_gene	mRNA	2083849	2109119	.	-	.	Thupl.29379932s0010
29379932	JGI_gene	three_prime_UTR	2083849	2084304	.	-	.	Thupl.29379932s0010
29379932	JGI_gene	CDS	2084305	2084452	.	-	1	Thupl.29379932s0010
29379932	JGI_gene	CDS	2084545	2084711	.	-	0	Thupl.29379932s0010
29379932	JGI_gene	CDS	2084821	2085312	.	-	0	Thupl.29379932s0010
29379932	JGI_gene	CDS	2101274	2101714	.	-	0	Thupl.29379932s0010
29379932	JGI_gene	CDS	2108192	2108763	.	-	2	Thupl.29379932s0010
29379932	JGI_gene	CDS	2108863	2109070	.	-	0	Thupl.29379932s0010
29379932	JGI_gene	five_prime_UTR	2109071	2109119	.	-	.	Thupl.29379932s0010
29379932	JGI_gene	gene	2797593	2798138	.	-	.	Thupl.29379932s0011
29379932	JGI_gene	mRNA	2797593	2798138	.	-	.	Thupl.29379932s0011
29379932	JGI_gene	three_prime_UTR	2797593	2797861	.	-	.	Thupl.29379932s0011
29379932	JGI_gene	CDS	2797862	2798062	.	-	0	Thupl.29379932s0011
29379932	JGI_gene	five_prime_UTR	2798063	2798138	.	-	.	Thupl.29379932s0011
29379932	JGI_gene	gene	2875861	2876583	.	+	.	Thupl.29379932s0012
29379932	JGI_gene	mRNA	2875861	2876583	.	+	.	Thupl.29379932s0012
29379932	JGI_gene	CDS	2875861	2876583	.	+	0	Thupl.29379932s0012
29379933	JGI_gene	gene	89980	90307	.	-	.	Thupl.29379933s0001
29379933	JGI_gene	mRNA	89980	90307	.	-	.	Thupl.29379933s0001
29379933	JGI_gene	three_prime_UTR	89980	89989	.	-	.	Thupl.29379933s0001
29379933	JGI_gene	CDS	89990	90202	.	-	0	Thupl.29379933s0001
29379933	JGI_gene	five_prime_UTR	90203	90307	.	-	.	Thupl.29379933s0001
29379933	JGI_gene	gene	170683	228048	.	+	.	Thupl.29379933s0002
29379933	JGI_gene	mRNA	170683	228048	.	+	.	Thupl.29379933s0002
29379933	JGI_gene	five_prime_UTR	170683	170906	.	+	.	Thupl.29379933s0002
29379933	JGI_gene	CDS	170907	171357	.	+	0	Thupl.29379933s0002
29379933	JGI_gene	CDS	214157	214964	.	+	2	Thupl.29379933s0002
29379933	JGI_gene	CDS	227402	227483	.	+	1	Thupl.29379933s0002
29379933	JGI_gene	CDS	227588	227686	.	+	0	Thupl.29379933s0002
29379933	JGI_gene	three_prime_UTR	227687	228048	.	+	.	Thupl.29379933s0002
29379933	JGI_gene	gene	373541	374512	.	+	.	Thupl.29379933s0003
29379933	JGI_gene	mRNA	373541	374512	.	+	.	Thupl.29379933s0003
29379933	JGI_gene	five_prime_UTR	373541	373636	.	+	.	Thupl.29379933s0003
29379933	JGI_gene	CDS	373637	374080	.	+	0	Thupl.29379933s0003
29379933	JGI_gene	three_prime_UTR	374081	374512	.	+	.	Thupl.29379933s0003
29379933	JGI_gene	gene	432129	434594	.	+	.	Thupl.29379933s0004
29379933	JGI_gene	mRNA	432129	434594	.	+	.	Thupl.29379933s0004
29379933	JGI_gene	CDS	432129	432470	.	+	0	Thupl.29379933s0004
29379933	JGI_gene	CDS	432585	432970	.	+	0	Thupl.29379933s0004
29379933	JGI_gene	CDS	433012	433254	.	+	1	Thupl.29379933s0004
29379933	JGI_gene	CDS	433350	433388	.	+	1	Thupl.29379933s0004
29379933	JGI_gene	CDS	433535	434594	.	+	1	Thupl.29379933s0004
29379933	JGI_gene	gene	581480	581798	.	+	.	Thupl.29379933s0005
29379933	JGI_gene	mRNA	581480	581798	.	+	.	Thupl.29379933s0005
29379933	JGI_gene	CDS	581480	581563	.	+	0	Thupl.29379933s0005
29379933	JGI_gene	CDS	581652	581798	.	+	0	Thupl.29379933s0005
29379933	JGI_gene	gene	832881	835208	.	+	.	Thupl.29379933s0006
29379933	JGI_gene	mRNA	832881	835208	.	+	.	Thupl.29379933s0006
29379933	JGI_gene	CDS	832881	835208	.	+	0	Thupl.29379933s0006
29379933	JGI_gene	gene	1072936	1074810	.	+	.	Thupl.29379933s0007
29379933	JGI_gene	mRNA	1072936	1074810	.	+	.	Thupl.29379933s0007
29379933	JGI_gene	CDS	1072936	1072948	.	+	0	Thupl.29379933s0007
29379933	JGI_gene	CDS	1074524	1074810	.	+	2	Thupl.29379933s0007
29379933	JGI_gene	gene	1087371	1087682	.	+	.	Thupl.29379933s0008
29379933	JGI_gene	mRNA	1087371	1087682	.	+	.	Thupl.29379933s0008
29379933	JGI_gene	CDS	1087371	1087682	.	+	0	Thupl.29379933s0008
29379933	JGI_gene	gene	1165512	1165823	.	-	.	Thupl.29379933s0009
29379933	JGI_gene	mRNA	1165512	1165823	.	-	.	Thupl.29379933s0009
29379933	JGI_gene	CDS	1165512	1165823	.	-	0	Thupl.29379933s0009
29379933	JGI_gene	gene	1365575	1365899	.	+	.	Thupl.29379933s0010
29379933	JGI_gene	mRNA	1365575	1365899	.	+	.	Thupl.29379933s0010
29379933	JGI_gene	CDS	1365575	1365658	.	+	0	Thupl.29379933s0010
29379933	JGI_gene	CDS	1365753	1365899	.	+	0	Thupl.29379933s0010
29379933	JGI_gene	gene	1438647	1439388	.	+	.	Thupl.29379933s0011
29379933	JGI_gene	mRNA	1438647	1439388	.	+	.	Thupl.29379933s0011
29379933	JGI_gene	five_prime_UTR	1438647	1438852	.	+	.	Thupl.29379933s0011
29379933	JGI_gene	CDS	1438853	1438936	.	+	0	Thupl.29379933s0011
29379933	JGI_gene	CDS	1439030	1439176	.	+	0	Thupl.29379933s0011
29379933	JGI_gene	three_prime_UTR	1439177	1439388	.	+	.	Thupl.29379933s0011
29379933	JGI_gene	gene	1463649	1464144	.	-	.	Thupl.29379933s0012
29379933	JGI_gene	mRNA	1463649	1464144	.	-	.	Thupl.29379933s0012
29379933	JGI_gene	three_prime_UTR	1463649	1463751	.	-	.	Thupl.29379933s0012
29379933	JGI_gene	CDS	1463752	1463898	.	-	0	Thupl.29379933s0012
29379933	JGI_gene	CDS	1464010	1464093	.	-	0	Thupl.29379933s0012
29379933	JGI_gene	five_prime_UTR	1464094	1464144	.	-	.	Thupl.29379933s0012
29379933	JGI_gene	gene	1500357	1500680	.	+	.	Thupl.29379933s0013
29379933	JGI_gene	mRNA	1500357	1500680	.	+	.	Thupl.29379933s0013
29379933	JGI_gene	CDS	1500357	1500440	.	+	0	Thupl.29379933s0013
29379933	JGI_gene	CDS	1500534	1500680	.	+	0	Thupl.29379933s0013
29379933	JGI_gene	gene	1582998	1617021	.	+	.	Thupl.29379933s0014
29379933	JGI_gene	mRNA	1582998	1617021	.	+	.	Thupl.29379933s0014
29379933	JGI_gene	five_prime_UTR	1582998	1583174	.	+	.	Thupl.29379933s0014
29379933	JGI_gene	CDS	1583175	1583272	.	+	0	Thupl.29379933s0014
29379933	JGI_gene	CDS	1606390	1606433	.	+	1	Thupl.29379933s0014
29379933	JGI_gene	CDS	1606595	1606703	.	+	2	Thupl.29379933s0014
29379933	JGI_gene	CDS	1608591	1608654	.	+	1	Thupl.29379933s0014
29379933	JGI_gene	CDS	1616197	1616313	.	+	0	Thupl.29379933s0014
29379933	JGI_gene	CDS	1616457	1616565	.	+	0	Thupl.29379933s0014
29379933	JGI_gene	CDS	1616652	1616740	.	+	2	Thupl.29379933s0014
29379933	JGI_gene	three_prime_UTR	1616741	1617021	.	+	.	Thupl.29379933s0014
29379933	JGI_gene	gene	1730409	1731720	.	+	.	Thupl.29379933s0015
29379933	JGI_gene	mRNA	1730409	1731720	.	+	.	Thupl.29379933s0015
29379933	JGI_gene	five_prime_UTR	1730409	1730702	.	+	.	Thupl.29379933s0015
29379933	JGI_gene	CDS	1730703	1731437	.	+	0	Thupl.29379933s0015
29379933	JGI_gene	three_prime_UTR	1731438	1731720	.	+	.	Thupl.29379933s0015
29379933	JGI_gene	gene	1733962	1734099	.	+	.	Thupl.29379933s0016
29379933	JGI_gene	mRNA	1733962	1734099	.	+	.	Thupl.29379933s0016
29379933	JGI_gene	CDS	1733962	1734099	.	+	0	Thupl.29379933s0016
29379933	JGI_gene	gene	1894452	1911415	.	-	.	Thupl.29379933s0017
29379933	JGI_gene	mRNA	1894452	1911415	.	-	.	Thupl.29379933s0017
29379933	JGI_gene	CDS	1894452	1894490	.	-	0	Thupl.29379933s0017
29379933	JGI_gene	CDS	1894600	1894665	.	-	0	Thupl.29379933s0017
29379933	JGI_gene	CDS	1894752	1894849	.	-	2	Thupl.29379933s0017
29379933	JGI_gene	CDS	1895214	1895367	.	-	0	Thupl.29379933s0017
29379933	JGI_gene	CDS	1896162	1896218	.	-	0	Thupl.29379933s0017
29379933	JGI_gene	CDS	1911299	1911415	.	-	0	Thupl.29379933s0017
29379933	JGI_gene	gene	2006643	2020623	.	+	.	Thupl.29379933s0018
29379933	JGI_gene	mRNA	2006643	2020623	.	+	.	Thupl.29379933s0018
29379933	JGI_gene	five_prime_UTR	2006643	2006759	.	+	.	Thupl.29379933s0018
29379933	JGI_gene	CDS	2006760	2006969	.	+	0	Thupl.29379933s0018
29379933	JGI_gene	CDS	2007803	2007975	.	+	0	Thupl.29379933s0018
29379933	JGI_gene	CDS	2009220	2009381	.	+	1	Thupl.29379933s0018
29379933	JGI_gene	CDS	2009529	2009670	.	+	1	Thupl.29379933s0018
29379933	JGI_gene	CDS	2009844	2010068	.	+	0	Thupl.29379933s0018
29379933	JGI_gene	CDS	2012236	2012298	.	+	0	Thupl.29379933s0018
29379933	JGI_gene	CDS	2015752	2015826	.	+	0	Thupl.29379933s0018
29379933	JGI_gene	CDS	2018819	2019036	.	+	0	Thupl.29379933s0018
29379933	JGI_gene	CDS	2020073	2020189	.	+	1	Thupl.29379933s0018
29379933	JGI_gene	CDS	2020389	2020422	.	+	1	Thupl.29379933s0018
29379933	JGI_gene	three_prime_UTR	2020423	2020623	.	+	.	Thupl.29379933s0018
29379933	JGI_gene	gene	2109105	2110839	.	-	.	Thupl.29379933s0019
29379933	JGI_gene	mRNA	2109105	2110839	.	-	.	Thupl.29379933s0019
29379933	JGI_gene	CDS	2109105	2109260	.	-	0	Thupl.29379933s0019
29379933	JGI_gene	CDS	2109297	2109374	.	-	0	Thupl.29379933s0019
29379933	JGI_gene	CDS	2109654	2109919	.	-	2	Thupl.29379933s0019
29379933	JGI_gene	CDS	2110196	2110493	.	-	0	Thupl.29379933s0019
29379933	JGI_gene	CDS	2110572	2110723	.	-	2	Thupl.29379933s0019
29379933	JGI_gene	CDS	2110761	2110839	.	-	0	Thupl.29379933s0019
29379933	JGI_gene	gene	2129987	2247921	.	+	.	Thupl.29379933s0020
29379933	JGI_gene	mRNA	2129987	2247921	.	+	.	Thupl.29379933s0020
29379933	JGI_gene	five_prime_UTR	2129987	2130792	.	+	.	Thupl.29379933s0020
29379933	JGI_gene	CDS	2130793	2130873	.	+	0	Thupl.29379933s0020
29379933	JGI_gene	CDS	2131683	2132084	.	+	0	Thupl.29379933s0020
29379933	JGI_gene	CDS	2172934	2173151	.	+	0	Thupl.29379933s0020
29379933	JGI_gene	CDS	2173494	2173564	.	+	1	Thupl.29379933s0020
29379933	JGI_gene	CDS	2173694	2173795	.	+	2	Thupl.29379933s0020
29379933	JGI_gene	CDS	2246989	2247106	.	+	2	Thupl.29379933s0020
29379933	JGI_gene	CDS	2247190	2247325	.	+	1	Thupl.29379933s0020
29379933	JGI_gene	CDS	2247462	2247515	.	+	0	Thupl.29379933s0020
29379933	JGI_gene	three_prime_UTR	2247516	2247921	.	+	.	Thupl.29379933s0020
29379933	JGI_gene	gene	2271233	2271622	.	-	.	Thupl.29379933s0021
29379933	JGI_gene	mRNA	2271233	2271622	.	-	.	Thupl.29379933s0021
29379933	JGI_gene	CDS	2271233	2271622	.	-	0	Thupl.29379933s0021
29379933	JGI_gene	gene	2458588	2672135	.	-	.	Thupl.29379933s0022
29379933	JGI_gene	mRNA	2458588	2672135	.	-	.	Thupl.29379933s0022
29379933	JGI_gene	three_prime_UTR	2458588	2459797	.	-	.	Thupl.29379933s0022
29379933	JGI_gene	CDS	2459798	2460037	.	-	0	Thupl.29379933s0022
29379933	JGI_gene	CDS	2506512	2506586	.	-	0	Thupl.29379933s0022
29379933	JGI_gene	CDS	2589392	2589454	.	-	0	Thupl.29379933s0022
29379933	JGI_gene	CDS	2657171	2657395	.	-	0	Thupl.29379933s0022
29379933	JGI_gene	CDS	2657553	2657694	.	-	1	Thupl.29379933s0022
29379933	JGI_gene	CDS	2657899	2658060	.	-	1	Thupl.29379933s0022
29379933	JGI_gene	CDS	2668287	2668459	.	-	0	Thupl.29379933s0022
29379933	JGI_gene	CDS	2671021	2671545	.	-	0	Thupl.29379933s0022
29379933	JGI_gene	five_prime_UTR	2671546	2672135	.	-	.	Thupl.29379933s0022
29379933	JGI_gene	gene	2796603	2870526	.	+	.	Thupl.29379933s0023
29379933	JGI_gene	mRNA	2796603	2870526	.	+	.	Thupl.29379933s0023
29379933	JGI_gene	five_prime_UTR	2796603	2796830	.	+	.	Thupl.29379933s0023
29379933	JGI_gene	CDS	2796831	2796960	.	+	0	Thupl.29379933s0023
29379933	JGI_gene	CDS	2832150	2832247	.	+	2	Thupl.29379933s0023
29379933	JGI_gene	CDS	2832794	2833050	.	+	0	Thupl.29379933s0023
29379933	JGI_gene	CDS	2851402	2851576	.	+	1	Thupl.29379933s0023
29379933	JGI_gene	CDS	2851866	2852149	.	+	0	Thupl.29379933s0023
29379933	JGI_gene	CDS	2870009	2870078	.	+	1	Thupl.29379933s0023
29379933	JGI_gene	three_prime_UTR	2870079	2870526	.	+	.	Thupl.29379933s0023
29379933	JGI_gene	gene	2893844	2895509	.	-	.	Thupl.29379933s0024
29379933	JGI_gene	mRNA	2893844	2895509	.	-	.	Thupl.29379933s0024
29379933	JGI_gene	three_prime_UTR	2893844	2893966	.	-	.	Thupl.29379933s0024
29379933	JGI_gene	CDS	2893967	2894800	.	-	0	Thupl.29379933s0024
29379933	JGI_gene	five_prime_UTR	2894801	2895509	.	-	.	Thupl.29379933s0024
29379933	JGI_gene	gene	3361188	3588702	.	+	.	Thupl.29379933s0025
29379933	JGI_gene	mRNA	3361188	3588702	.	+	.	Thupl.29379933s0025
29379933	JGI_gene	five_prime_UTR	3361188	3361309	.	+	.	Thupl.29379933s0025
29379933	JGI_gene	CDS	3361310	3362076	.	+	0	Thupl.29379933s0025
29379933	JGI_gene	CDS	3378391	3378561	.	+	1	Thupl.29379933s0025
29379933	JGI_gene	CDS	3403406	3403667	.	+	1	Thupl.29379933s0025
29379933	JGI_gene	CDS	3404225	3404320	.	+	0	Thupl.29379933s0025
29379933	JGI_gene	CDS	3422256	3422376	.	+	0	Thupl.29379933s0025
29379933	JGI_gene	CDS	3422582	3422730	.	+	2	Thupl.29379933s0025
29379933	JGI_gene	CDS	3435422	3435516	.	+	0	Thupl.29379933s0025
29379933	JGI_gene	CDS	3488886	3489001	.	+	1	Thupl.29379933s0025
29379933	JGI_gene	CDS	3489147	3489293	.	+	2	Thupl.29379933s0025
29379933	JGI_gene	CDS	3530780	3530913	.	+	2	Thupl.29379933s0025
29379933	JGI_gene	CDS	3531113	3531244	.	+	0	Thupl.29379933s0025
29379933	JGI_gene	CDS	3586872	3587006	.	+	0	Thupl.29379933s0025
29379933	JGI_gene	CDS	3587094	3587206	.	+	0	Thupl.29379933s0025
29379933	JGI_gene	CDS	3587362	3587527	.	+	1	Thupl.29379933s0025
29379933	JGI_gene	three_prime_UTR	3587528	3588702	.	+	.	Thupl.29379933s0025
29379933	JGI_gene	gene	4004074	4007896	.	+	.	Thupl.29379933s0026
29379933	JGI_gene	mRNA	4004074	4007896	.	+	.	Thupl.29379933s0026
29379933	JGI_gene	five_prime_UTR	4004074	4004447	.	+	.	Thupl.29379933s0026
29379933	JGI_gene	five_prime_UTR	4007171	4007410	.	+	.	Thupl.29379933s0026
29379933	JGI_gene	CDS	4007411	4007508	.	+	0	Thupl.29379933s0026
29379933	JGI_gene	CDS	4007621	4007870	.	+	1	Thupl.29379933s0026
29379933	JGI_gene	three_prime_UTR	4007871	4007896	.	+	.	Thupl.29379933s0026
29379934	JGI_gene	gene	97427	98310	.	+	.	Thupl.29379934s0001
29379934	JGI_gene	mRNA	97427	98310	.	+	.	Thupl.29379934s0001
29379934	JGI_gene	CDS	97427	97521	.	+	0	Thupl.29379934s0001
29379934	JGI_gene	CDS	97572	97582	.	+	1	Thupl.29379934s0001
29379934	JGI_gene	CDS	97615	97843	.	+	2	Thupl.29379934s0001
29379934	JGI_gene	CDS	97887	98310	.	+	1	Thupl.29379934s0001
29379936	JGI_gene	gene	109293	153619	.	+	.	Thupl.29379936s0001
29379936	JGI_gene	mRNA	109293	153619	.	+	.	Thupl.29379936s0001
29379936	JGI_gene	five_prime_UTR	109293	109657	.	+	.	Thupl.29379936s0001
29379936	JGI_gene	CDS	109658	109675	.	+	0	Thupl.29379936s0001
29379936	JGI_gene	CDS	119837	119950	.	+	0	Thupl.29379936s0001
29379936	JGI_gene	CDS	120337	120393	.	+	0	Thupl.29379936s0001
29379936	JGI_gene	CDS	129775	129823	.	+	0	Thupl.29379936s0001
29379936	JGI_gene	CDS	129945	130033	.	+	2	Thupl.29379936s0001
29379936	JGI_gene	CDS	130210	130283	.	+	0	Thupl.29379936s0001
29379936	JGI_gene	CDS	130484	130526	.	+	1	Thupl.29379936s0001
29379936	JGI_gene	CDS	131084	131144	.	+	0	Thupl.29379936s0001
29379936	JGI_gene	CDS	131323	131348	.	+	2	Thupl.29379936s0001
29379936	JGI_gene	CDS	131459	131536	.	+	0	Thupl.29379936s0001
29379936	JGI_gene	CDS	131628	131708	.	+	0	Thupl.29379936s0001
29379936	JGI_gene	CDS	132984	133049	.	+	0	Thupl.29379936s0001
29379936	JGI_gene	CDS	153115	153291	.	+	0	Thupl.29379936s0001
29379936	JGI_gene	three_prime_UTR	153292	153619	.	+	.	Thupl.29379936s0001
29379937	JGI_gene	gene	137222	137919	.	-	.	Thupl.29379937s0001
29379937	JGI_gene	mRNA	137222	137919	.	-	.	Thupl.29379937s0001
29379937	JGI_gene	CDS	137222	137377	.	-	0	Thupl.29379937s0001
29379937	JGI_gene	CDS	137508	137606	.	-	0	Thupl.29379937s0001
29379937	JGI_gene	CDS	137878	137919	.	-	0	Thupl.29379937s0001
29379937	JGI_gene	gene	283426	285094	.	-	.	Thupl.29379937s0002
29379937	JGI_gene	mRNA	283426	285094	.	-	.	Thupl.29379937s0002
29379937	JGI_gene	three_prime_UTR	283426	283603	.	-	.	Thupl.29379937s0002
29379937	JGI_gene	CDS	283604	285058	.	-	0	Thupl.29379937s0002
29379937	JGI_gene	five_prime_UTR	285059	285094	.	-	.	Thupl.29379937s0002
29379938	JGI_gene	gene	96723	104189	.	-	.	Thupl.29379938s0001
29379938	JGI_gene	mRNA	96723	104189	.	-	.	Thupl.29379938s0001
29379938	JGI_gene	three_prime_UTR	96723	96888	.	-	.	Thupl.29379938s0001
29379938	JGI_gene	CDS	96889	97401	.	-	0	Thupl.29379938s0001
29379938	JGI_gene	CDS	97627	97679	.	-	2	Thupl.29379938s0001
29379938	JGI_gene	CDS	97780	98033	.	-	1	Thupl.29379938s0001
29379938	JGI_gene	CDS	99243	99457	.	-	0	Thupl.29379938s0001
29379938	JGI_gene	CDS	100766	100966	.	-	0	Thupl.29379938s0001
29379938	JGI_gene	CDS	101483	101687	.	-	1	Thupl.29379938s0001
29379938	JGI_gene	CDS	102160	102245	.	-	0	Thupl.29379938s0001
29379938	JGI_gene	five_prime_UTR	102246	104189	.	-	.	Thupl.29379938s0001
29379938	JGI_gene	gene	344797	435522	.	+	.	Thupl.29379938s0002
29379938	JGI_gene	mRNA	344797	435522	.	+	.	Thupl.29379938s0002
29379938	JGI_gene	five_prime_UTR	344797	344955	.	+	.	Thupl.29379938s0002
29379938	JGI_gene	five_prime_UTR	345169	345259	.	+	.	Thupl.29379938s0002
29379938	JGI_gene	five_prime_UTR	345506	345625	.	+	.	Thupl.29379938s0002
29379938	JGI_gene	CDS	345626	345635	.	+	0	Thupl.29379938s0002
29379938	JGI_gene	CDS	350596	352100	.	+	2	Thupl.29379938s0002
29379938	JGI_gene	CDS	352354	352554	.	+	0	Thupl.29379938s0002
29379938	JGI_gene	CDS	364813	364908	.	+	0	Thupl.29379938s0002
29379938	JGI_gene	CDS	365013	366050	.	+	0	Thupl.29379938s0002
29379938	JGI_gene	CDS	395857	396053	.	+	0	Thupl.29379938s0002
29379938	JGI_gene	CDS	396260	396347	.	+	1	Thupl.29379938s0002
29379938	JGI_gene	CDS	396468	396603	.	+	0	Thupl.29379938s0002
29379938	JGI_gene	CDS	396819	396874	.	+	2	Thupl.29379938s0002
29379938	JGI_gene	CDS	396961	397017	.	+	0	Thupl.29379938s0002
29379938	JGI_gene	CDS	397112	397255	.	+	0	Thupl.29379938s0002
29379938	JGI_gene	CDS	434184	434240	.	+	0	Thupl.29379938s0002
29379938	JGI_gene	CDS	434349	434592	.	+	0	Thupl.29379938s0002
29379938	JGI_gene	CDS	434710	434918	.	+	2	Thupl.29379938s0002
29379938	JGI_gene	three_prime_UTR	434919	435522	.	+	.	Thupl.29379938s0002
29379938	JGI_gene	gene	528722	547945	.	+	.	Thupl.29379938s0003
29379938	JGI_gene	mRNA	528722	547945	.	+	.	Thupl.29379938s0003
29379938	JGI_gene	five_prime_UTR	528722	528937	.	+	.	Thupl.29379938s0003
29379938	JGI_gene	CDS	528938	529425	.	+	0	Thupl.29379938s0003
29379938	JGI_gene	CDS	538101	538593	.	+	1	Thupl.29379938s0003
29379938	JGI_gene	CDS	546203	546997	.	+	0	Thupl.29379938s0003
29379938	JGI_gene	three_prime_UTR	546998	547945	.	+	.	Thupl.29379938s0003
29379938	JGI_gene	gene	817047	817511	.	-	.	Thupl.29379938s0004
29379938	JGI_gene	mRNA	817047	817511	.	-	.	Thupl.29379938s0004
29379938	JGI_gene	CDS	817047	817292	.	-	0	Thupl.29379938s0004
29379938	JGI_gene	CDS	817368	817511	.	-	0	Thupl.29379938s0004
29379938	JGI_gene	gene	858160	859972	.	-	.	Thupl.29379938s0005
29379938	JGI_gene	mRNA	858160	859972	.	-	.	Thupl.29379938s0005
29379938	JGI_gene	three_prime_UTR	858160	858313	.	-	.	Thupl.29379938s0005
29379938	JGI_gene	CDS	858314	858388	.	-	0	Thupl.29379938s0005
29379938	JGI_gene	CDS	859583	859687	.	-	0	Thupl.29379938s0005
29379938	JGI_gene	CDS	859772	859951	.	-	0	Thupl.29379938s0005
29379938	JGI_gene	five_prime_UTR	859952	859972	.	-	.	Thupl.29379938s0005
29379938	JGI_gene	gene	985511	1036263	.	+	.	Thupl.29379938s0006
29379938	JGI_gene	mRNA	985511	1036263	.	+	.	Thupl.29379938s0006
29379938	JGI_gene	five_prime_UTR	985511	985658	.	+	.	Thupl.29379938s0006
29379938	JGI_gene	CDS	985659	985783	.	+	0	Thupl.29379938s0006
29379938	JGI_gene	CDS	985888	985900	.	+	1	Thupl.29379938s0006
29379938	JGI_gene	three_prime_UTR	985901	985964	.	+	.	Thupl.29379938s0006
29379938	JGI_gene	gene	1002732	1004934	.	+	.	Thupl.29379938s0007
29379938	JGI_gene	mRNA	1002732	1004934	.	+	.	Thupl.29379938s0007
29379938	JGI_gene	five_prime_UTR	1002732	1002739	.	+	.	Thupl.29379938s0007
29379938	JGI_gene	CDS	1002740	1003429	.	+	0	Thupl.29379938s0007
29379938	JGI_gene	three_prime_UTR	1003430	1004934	.	+	.	Thupl.29379938s0007
29379938	JGI_gene	gene	1014165	1014581	.	+	.	Thupl.29379938s0008
29379938	JGI_gene	mRNA	1014165	1014581	.	+	.	Thupl.29379938s0008
29379938	JGI_gene	CDS	1014165	1014581	.	+	0	Thupl.29379938s0008
29379938	JGI_gene	three_prime_UTR	1036085	1036263	.	+	.	Thupl.29379938s0006
29379938	JGI_gene	gene	1040816	1041490	.	-	.	Thupl.29379938s0009
29379938	JGI_gene	mRNA	1040816	1041490	.	-	.	Thupl.29379938s0009
29379938	JGI_gene	CDS	1040816	1041490	.	-	0	Thupl.29379938s0009
29379938	JGI_gene	gene	1123726	1130944	.	+	.	Thupl.29379938s0010
29379938	JGI_gene	mRNA	1123726	1130944	.	+	.	Thupl.29379938s0010
29379938	JGI_gene	five_prime_UTR	1123726	1124387	.	+	.	Thupl.29379938s0010
29379938	JGI_gene	CDS	1124388	1124409	.	+	0	Thupl.29379938s0010
29379938	JGI_gene	CDS	1125653	1126104	.	+	2	Thupl.29379938s0010
29379938	JGI_gene	CDS	1126447	1126544	.	+	0	Thupl.29379938s0010
29379938	JGI_gene	CDS	1127059	1127453	.	+	1	Thupl.29379938s0010
29379938	JGI_gene	CDS	1127632	1127806	.	+	2	Thupl.29379938s0010
29379938	JGI_gene	CDS	1128183	1128441	.	+	1	Thupl.29379938s0010
29379938	JGI_gene	CDS	1128593	1128775	.	+	0	Thupl.29379938s0010
29379938	JGI_gene	CDS	1129016	1129241	.	+	0	Thupl.29379938s0010
29379938	JGI_gene	CDS	1130294	1130682	.	+	2	Thupl.29379938s0010
29379938	JGI_gene	three_prime_UTR	1130683	1130944	.	+	.	Thupl.29379938s0010
29379939	JGI_gene	gene	88712	92776	.	-	.	Thupl.29379939s0001
29379939	JGI_gene	mRNA	88712	92776	.	-	.	Thupl.29379939s0001
29379939	JGI_gene	three_prime_UTR	88712	89905	.	-	.	Thupl.29379939s0001
29379939	JGI_gene	CDS	89906	91912	.	-	0	Thupl.29379939s0001
29379939	JGI_gene	five_prime_UTR	91913	92776	.	-	.	Thupl.29379939s0001
29379939	JGI_gene	gene	220754	250677	.	+	.	Thupl.29379939s0002
29379939	JGI_gene	mRNA	220754	250677	.	+	.	Thupl.29379939s0002
29379939	JGI_gene	five_prime_UTR	220754	221094	.	+	.	Thupl.29379939s0002
29379939	JGI_gene	CDS	221095	221313	.	+	0	Thupl.29379939s0002
29379939	JGI_gene	CDS	247211	247381	.	+	0	Thupl.29379939s0002
29379939	JGI_gene	CDS	247621	247926	.	+	0	Thupl.29379939s0002
29379939	JGI_gene	CDS	248069	249841	.	+	0	Thupl.29379939s0002
29379939	JGI_gene	CDS	250005	250364	.	+	0	Thupl.29379939s0002
29379939	JGI_gene	three_prime_UTR	250365	250677	.	+	.	Thupl.29379939s0002
29379939	JGI_gene	gene	292023	294962	.	+	.	Thupl.29379939s0003
29379939	JGI_gene	mRNA	292023	294962	.	+	.	Thupl.29379939s0003
29379939	JGI_gene	five_prime_UTR	292023	292234	.	+	.	Thupl.29379939s0003
29379939	JGI_gene	CDS	292235	294790	.	+	0	Thupl.29379939s0003
29379939	JGI_gene	three_prime_UTR	294791	294962	.	+	.	Thupl.29379939s0003
29379939	JGI_gene	gene	319536	321659	.	-	.	Thupl.29379939s0004
29379939	JGI_gene	mRNA	319536	321659	.	-	.	Thupl.29379939s0004
29379939	JGI_gene	CDS	319536	319626	.	-	1	Thupl.29379939s0004
29379939	JGI_gene	CDS	320524	320859	.	-	1	Thupl.29379939s0004
29379939	JGI_gene	CDS	320937	321012	.	-	2	Thupl.29379939s0004
29379939	JGI_gene	CDS	321197	321325	.	-	2	Thupl.29379939s0004
29379939	JGI_gene	CDS	321542	321659	.	-	0	Thupl.29379939s0004
29379939	JGI_gene	gene	387446	389952	.	-	.	Thupl.29379939s0005
29379939	JGI_gene	mRNA	387446	389952	.	-	.	Thupl.29379939s0005
29379939	JGI_gene	three_prime_UTR	387446	387980	.	-	.	Thupl.29379939s0005
29379939	JGI_gene	CDS	387981	388605	.	-	1	Thupl.29379939s0005
29379939	JGI_gene	CDS	389246	389850	.	-	0	Thupl.29379939s0005
29379939	JGI_gene	five_prime_UTR	389851	389952	.	-	.	Thupl.29379939s0005
29379939	JGI_gene	gene	591677	594557	.	+	.	Thupl.29379939s0006
29379939	JGI_gene	mRNA	591677	594557	.	+	.	Thupl.29379939s0006
29379939	JGI_gene	five_prime_UTR	591677	591862	.	+	.	Thupl.29379939s0006
29379939	JGI_gene	CDS	591863	592215	.	+	0	Thupl.29379939s0006
29379939	JGI_gene	CDS	593612	594380	.	+	1	Thupl.29379939s0006
29379939	JGI_gene	three_prime_UTR	594381	594557	.	+	.	Thupl.29379939s0006
29379939	JGI_gene	gene	645964	646344	.	+	.	Thupl.29379939s0007
29379939	JGI_gene	mRNA	645964	646344	.	+	.	Thupl.29379939s0007
29379939	JGI_gene	CDS	645964	646344	.	+	0	Thupl.29379939s0007
29379939	JGI_gene	gene	750129	750539	.	+	.	Thupl.29379939s0008
29379939	JGI_gene	mRNA	750129	750539	.	+	.	Thupl.29379939s0008
29379939	JGI_gene	CDS	750129	750539	.	+	0	Thupl.29379939s0008
29379939	JGI_gene	gene	752880	756426	.	+	.	Thupl.29379939s0009
29379939	JGI_gene	mRNA	752880	756426	.	+	.	Thupl.29379939s0009
29379939	JGI_gene	five_prime_UTR	752880	752903	.	+	.	Thupl.29379939s0009
29379939	JGI_gene	CDS	752904	753328	.	+	0	Thupl.29379939s0009
29379939	JGI_gene	CDS	755281	756094	.	+	1	Thupl.29379939s0009
29379939	JGI_gene	three_prime_UTR	756095	756426	.	+	.	Thupl.29379939s0009
29379939	JGI_gene	gene	1268864	1269725	.	+	.	Thupl.29379939s0010
29379939	JGI_gene	mRNA	1268864	1269725	.	+	.	Thupl.29379939s0010
29379939	JGI_gene	CDS	1268864	1269108	.	+	0	Thupl.29379939s0010
29379939	JGI_gene	CDS	1269149	1269725	.	+	1	Thupl.29379939s0010
29379939	JGI_gene	gene	1275270	1443862	.	+	.	Thupl.29379939s0011
29379939	JGI_gene	mRNA	1275270	1443862	.	+	.	Thupl.29379939s0011
29379939	JGI_gene	five_prime_UTR	1275270	1275448	.	+	.	Thupl.29379939s0011
29379939	JGI_gene	CDS	1275449	1275739	.	+	0	Thupl.29379939s0011
29379939	JGI_gene	CDS	1299156	1299398	.	+	0	Thupl.29379939s0011
29379939	JGI_gene	CDS	1299534	1300343	.	+	0	Thupl.29379939s0011
29379939	JGI_gene	CDS	1331485	1331732	.	+	0	Thupl.29379939s0011
29379939	JGI_gene	CDS	1364279	1364438	.	+	1	Thupl.29379939s0011
29379939	JGI_gene	CDS	1365320	1365446	.	+	0	Thupl.29379939s0011
29379939	JGI_gene	CDS	1404371	1404460	.	+	2	Thupl.29379939s0011
29379939	JGI_gene	CDS	1425312	1425497	.	+	2	Thupl.29379939s0011
29379939	JGI_gene	CDS	1425806	1425875	.	+	2	Thupl.29379939s0011
29379939	JGI_gene	CDS	1438400	1438442	.	+	1	Thupl.29379939s0011
29379939	JGI_gene	CDS	1438725	1438874	.	+	0	Thupl.29379939s0011
29379939	JGI_gene	CDS	1439205	1440800	.	+	0	Thupl.29379939s0011
29379939	JGI_gene	CDS	1443290	1443523	.	+	0	Thupl.29379939s0011
29379939	JGI_gene	three_prime_UTR	1443524	1443862	.	+	.	Thupl.29379939s0011
29379939	JGI_gene	gene	1553213	1553593	.	-	.	Thupl.29379939s0012
29379939	JGI_gene	mRNA	1553213	1553593	.	-	.	Thupl.29379939s0012
29379939	JGI_gene	CDS	1553213	1553593	.	-	0	Thupl.29379939s0012
29379939	JGI_gene	gene	1578366	1579331	.	-	.	Thupl.29379939s0013
29379939	JGI_gene	mRNA	1578366	1579331	.	-	.	Thupl.29379939s0013
29379939	JGI_gene	CDS	1578366	1579331	.	-	0	Thupl.29379939s0013
29379939	JGI_gene	gene	2251281	2254910	.	-	.	Thupl.29379939s0014
29379939	JGI_gene	mRNA	2251281	2254910	.	-	.	Thupl.29379939s0014
29379939	JGI_gene	three_prime_UTR	2251281	2252549	.	-	.	Thupl.29379939s0014
29379939	JGI_gene	CDS	2252550	2254844	.	-	0	Thupl.29379939s0014
29379939	JGI_gene	five_prime_UTR	2254845	2254910	.	-	.	Thupl.29379939s0014
29379939	JGI_gene	gene	2760448	2769435	.	+	.	Thupl.29379939s0015
29379939	JGI_gene	mRNA	2760448	2769435	.	+	.	Thupl.29379939s0015
29379939	JGI_gene	five_prime_UTR	2760448	2760588	.	+	.	Thupl.29379939s0015
29379939	JGI_gene	CDS	2760589	2760628	.	+	0	Thupl.29379939s0015
29379939	JGI_gene	CDS	2761062	2761180	.	+	2	Thupl.29379939s0015
29379939	JGI_gene	CDS	2764712	2764894	.	+	0	Thupl.29379939s0015
29379939	JGI_gene	CDS	2764980	2765069	.	+	0	Thupl.29379939s0015
29379939	JGI_gene	CDS	2765174	2765842	.	+	0	Thupl.29379939s0015
29379939	JGI_gene	CDS	2767825	2768083	.	+	0	Thupl.29379939s0015
29379939	JGI_gene	CDS	2768441	2768799	.	+	2	Thupl.29379939s0015
29379939	JGI_gene	CDS	2768980	2769366	.	+	0	Thupl.29379939s0015
29379939	JGI_gene	three_prime_UTR	2769367	2769435	.	+	.	Thupl.29379939s0015
29379939	JGI_gene	gene	2966291	2976451	.	-	.	Thupl.29379939s0016
29379939	JGI_gene	mRNA	2966291	2976451	.	-	.	Thupl.29379939s0016
29379939	JGI_gene	three_prime_UTR	2966291	2966974	.	-	.	Thupl.29379939s0016
29379939	JGI_gene	three_prime_UTR	2972241	2973676	.	-	.	Thupl.29379939s0016
29379939	JGI_gene	CDS	2973677	2976067	.	-	0	Thupl.29379939s0016
29379939	JGI_gene	five_prime_UTR	2976068	2976451	.	-	.	Thupl.29379939s0016
29379939	JGI_gene	gene	3055551	3060023	.	+	.	Thupl.29379939s0017
29379939	JGI_gene	mRNA	3055551	3060023	.	+	.	Thupl.29379939s0017
29379939	JGI_gene	five_prime_UTR	3055551	3055748	.	+	.	Thupl.29379939s0017
29379939	JGI_gene	CDS	3055749	3058898	.	+	0	Thupl.29379939s0017
29379939	JGI_gene	three_prime_UTR	3058899	3060023	.	+	.	Thupl.29379939s0017
29379939	JGI_gene	gene	3316343	3333598	.	-	.	Thupl.29379939s0018
29379939	JGI_gene	mRNA	3316343	3333598	.	-	.	Thupl.29379939s0018
29379939	JGI_gene	three_prime_UTR	3316343	3316441	.	-	.	Thupl.29379939s0018
29379939	JGI_gene	three_prime_UTR	3316531	3316584	.	-	.	Thupl.29379939s0018
29379939	JGI_gene	three_prime_UTR	3316788	3316868	.	-	.	Thupl.29379939s0018
29379939	JGI_gene	three_prime_UTR	3317204	3317257	.	-	.	Thupl.29379939s0018
29379939	JGI_gene	three_prime_UTR	3332006	3332075	.	-	.	Thupl.29379939s0018
29379939	JGI_gene	three_prime_UTR	3332786	3332877	.	-	.	Thupl.29379939s0018
29379939	JGI_gene	CDS	3332878	3332883	.	-	0	Thupl.29379939s0018
29379939	JGI_gene	CDS	3332973	3333026	.	-	0	Thupl.29379939s0018
29379939	JGI_gene	CDS	3333230	3333310	.	-	0	Thupl.29379939s0018
29379939	JGI_gene	CDS	3333445	3333456	.	-	0	Thupl.29379939s0018
29379939	JGI_gene	five_prime_UTR	3333457	3333598	.	-	.	Thupl.29379939s0018
29379939	JGI_gene	gene	3454040	3458019	.	-	.	Thupl.29379939s0019
29379939	JGI_gene	mRNA	3454040	3458019	.	-	.	Thupl.29379939s0019
29379939	JGI_gene	three_prime_UTR	3454040	3455065	.	-	.	Thupl.29379939s0019
29379939	JGI_gene	CDS	3455066	3457555	.	-	0	Thupl.29379939s0019
29379939	JGI_gene	five_prime_UTR	3457556	3458019	.	-	.	Thupl.29379939s0019
29379939	JGI_gene	gene	3760354	3763520	.	+	.	Thupl.29379939s0020
29379939	JGI_gene	mRNA	3760354	3763520	.	+	.	Thupl.29379939s0020
29379939	JGI_gene	five_prime_UTR	3760354	3760787	.	+	.	Thupl.29379939s0020
29379939	JGI_gene	CDS	3760788	3762821	.	+	0	Thupl.29379939s0020
29379939	JGI_gene	three_prime_UTR	3762822	3763520	.	+	.	Thupl.29379939s0020
29379939	JGI_gene	gene	3967210	3973856	.	+	.	Thupl.29379939s0021
29379939	JGI_gene	mRNA	3967210	3973856	.	+	.	Thupl.29379939s0021
29379939	JGI_gene	five_prime_UTR	3967210	3967483	.	+	.	Thupl.29379939s0021
29379939	JGI_gene	CDS	3967484	3967744	.	+	0	Thupl.29379939s0021
29379939	JGI_gene	CDS	3970474	3972645	.	+	0	Thupl.29379939s0021
29379939	JGI_gene	three_prime_UTR	3972646	3973856	.	+	.	Thupl.29379939s0021
29379939	JGI_gene	gene	4409251	4433325	.	-	.	Thupl.29379939s0022
29379939	JGI_gene	mRNA	4409251	4433325	.	-	.	Thupl.29379939s0022
29379939	JGI_gene	three_prime_UTR	4409251	4409859	.	-	.	Thupl.29379939s0022
29379939	JGI_gene	CDS	4409860	4410573	.	-	0	Thupl.29379939s0022
29379939	JGI_gene	CDS	4410991	4411227	.	-	0	Thupl.29379939s0022
29379939	JGI_gene	CDS	4433215	4433220	.	-	0	Thupl.29379939s0022
29379939	JGI_gene	five_prime_UTR	4433221	4433325	.	-	.	Thupl.29379939s0022
29379939	JGI_gene	gene	4539488	4558131	.	+	.	Thupl.29379939s0023
29379939	JGI_gene	mRNA	4539488	4558131	.	+	.	Thupl.29379939s0023
29379939	JGI_gene	CDS	4539488	4539706	.	+	0	Thupl.29379939s0023
29379939	JGI_gene	CDS	4557997	4558131	.	+	0	Thupl.29379939s0023
29379939	JGI_gene	gene	4567279	4568349	.	-	.	Thupl.29379939s0024
29379939	JGI_gene	mRNA	4567279	4568349	.	-	.	Thupl.29379939s0024
29379939	JGI_gene	three_prime_UTR	4567279	4567664	.	-	.	Thupl.29379939s0024
29379939	JGI_gene	CDS	4567665	4568246	.	-	0	Thupl.29379939s0024
29379939	JGI_gene	five_prime_UTR	4568247	4568349	.	-	.	Thupl.29379939s0024
29379939	JGI_gene	gene	4757376	4975609	.	+	.	Thupl.29379939s0025
29379939	JGI_gene	mRNA	4757376	4975609	.	+	.	Thupl.29379939s0025
29379939	JGI_gene	five_prime_UTR	4757376	4757605	.	+	.	Thupl.29379939s0025
29379939	JGI_gene	CDS	4757606	4757703	.	+	0	Thupl.29379939s0025
29379939	JGI_gene	CDS	4779411	4779515	.	+	1	Thupl.29379939s0025
29379939	JGI_gene	CDS	4809658	4809775	.	+	1	Thupl.29379939s0025
29379939	JGI_gene	CDS	4839017	4839067	.	+	0	Thupl.29379939s0025
29379939	JGI_gene	CDS	4839157	4839248	.	+	0	Thupl.29379939s0025
29379939	JGI_gene	CDS	4839555	4839654	.	+	1	Thupl.29379939s0025
29379939	JGI_gene	CDS	4884119	4884238	.	+	0	Thupl.29379939s0025
29379939	JGI_gene	CDS	4884389	4884466	.	+	0	Thupl.29379939s0025
29379939	JGI_gene	CDS	4890849	4890895	.	+	0	Thupl.29379939s0025
29379939	JGI_gene	CDS	4891150	4891205	.	+	1	Thupl.29379939s0025
29379939	JGI_gene	CDS	4933508	4933548	.	+	2	Thupl.29379939s0025
29379939	JGI_gene	CDS	4955841	4955952	.	+	0	Thupl.29379939s0025
29379939	JGI_gene	CDS	4972456	4972609	.	+	2	Thupl.29379939s0025
29379939	JGI_gene	CDS	4972726	4973539	.	+	1	Thupl.29379939s0025
29379939	JGI_gene	three_prime_UTR	4973540	4975609	.	+	.	Thupl.29379939s0025
29379939	JGI_gene	gene	5124048	5124932	.	+	.	Thupl.29379939s0026
29379939	JGI_gene	mRNA	5124048	5124932	.	+	.	Thupl.29379939s0026
29379939	JGI_gene	five_prime_UTR	5124048	5124088	.	+	.	Thupl.29379939s0026
29379939	JGI_gene	CDS	5124089	5124196	.	+	0	Thupl.29379939s0026
29379939	JGI_gene	CDS	5124306	5124400	.	+	0	Thupl.29379939s0026
29379939	JGI_gene	CDS	5124503	5124635	.	+	1	Thupl.29379939s0026
29379939	JGI_gene	three_prime_UTR	5124636	5124932	.	+	.	Thupl.29379939s0026
29379939	JGI_gene	gene	5206691	5218876	.	-	.	Thupl.29379939s0027
29379939	JGI_gene	mRNA	5206691	5218876	.	-	.	Thupl.29379939s0027
29379939	JGI_gene	three_prime_UTR	5206691	5207283	.	-	.	Thupl.29379939s0027
29379939	JGI_gene	CDS	5207284	5207706	.	-	0	Thupl.29379939s0027
29379939	JGI_gene	CDS	5210836	5211066	.	-	0	Thupl.29379939s0027
29379939	JGI_gene	CDS	5218132	5218368	.	-	0	Thupl.29379939s0027
29379939	JGI_gene	CDS	5218575	5218769	.	-	0	Thupl.29379939s0027
29379939	JGI_gene	five_prime_UTR	5218770	5218876	.	-	.	Thupl.29379939s0027
29379939	JGI_gene	gene	5224460	5224759	.	-	.	Thupl.29379939s0028
29379939	JGI_gene	mRNA	5224460	5224759	.	-	.	Thupl.29379939s0028
29379939	JGI_gene	CDS	5224460	5224759	.	-	0	Thupl.29379939s0028
29379939	JGI_gene	gene	5256257	5287637	.	-	.	Thupl.29379939s0029
29379939	JGI_gene	mRNA	5256257	5287637	.	-	.	Thupl.29379939s0029
29379939	JGI_gene	CDS	5256257	5256674	.	-	1	Thupl.29379939s0029
29379939	JGI_gene	CDS	5256828	5256893	.	-	1	Thupl.29379939s0029
29379939	JGI_gene	CDS	5257065	5257136	.	-	1	Thupl.29379939s0029
29379939	JGI_gene	gene	5260756	5261391	.	-	.	Thupl.29379939s0030
29379939	JGI_gene	mRNA	5260756	5261391	.	-	.	Thupl.29379939s0030
29379939	JGI_gene	CDS	5260756	5261391	.	-	0	Thupl.29379939s0030
29379939	JGI_gene	CDS	5272525	5272596	.	-	1	Thupl.29379939s0029
29379939	JGI_gene	CDS	5282671	5282809	.	-	2	Thupl.29379939s0029
29379939	JGI_gene	CDS	5287550	5287637	.	-	0	Thupl.29379939s0029
29379939	JGI_gene	gene	5579657	5580067	.	-	.	Thupl.29379939s0031
29379939	JGI_gene	mRNA	5579657	5580067	.	-	.	Thupl.29379939s0031
29379939	JGI_gene	CDS	5579657	5579811	.	-	2	Thupl.29379939s0031
29379939	JGI_gene	CDS	5579917	5580067	.	-	0	Thupl.29379939s0031
29379939	JGI_gene	gene	5966732	5969925	.	+	.	Thupl.29379939s0032
29379939	JGI_gene	mRNA	5966732	5969925	.	+	.	Thupl.29379939s0032
29379939	JGI_gene	CDS	5966732	5968766	.	+	0	Thupl.29379939s0032
29379939	JGI_gene	CDS	5968881	5969367	.	+	2	Thupl.29379939s0032
29379939	JGI_gene	CDS	5969880	5969925	.	+	1	Thupl.29379939s0032
29379939	JGI_gene	gene	6053677	6056211	.	+	.	Thupl.29379939s0033
29379939	JGI_gene	mRNA	6053677	6056211	.	+	.	Thupl.29379939s0033
29379939	JGI_gene	CDS	6053677	6053942	.	+	0	Thupl.29379939s0033
29379939	JGI_gene	CDS	6054027	6054615	.	+	1	Thupl.29379939s0033
29379939	JGI_gene	CDS	6054667	6055632	.	+	0	Thupl.29379939s0033
29379939	JGI_gene	CDS	6055669	6056211	.	+	0	Thupl.29379939s0033
29379939	JGI_gene	gene	6134655	6135967	.	+	.	Thupl.29379939s0034
29379939	JGI_gene	mRNA	6134655	6135967	.	+	.	Thupl.29379939s0034
29379939	JGI_gene	five_prime_UTR	6134655	6135434	.	+	.	Thupl.29379939s0034
29379939	JGI_gene	CDS	6135435	6135773	.	+	0	Thupl.29379939s0034
29379939	JGI_gene	three_prime_UTR	6135774	6135967	.	+	.	Thupl.29379939s0034
29379940	JGI_gene	gene	1028460	1195646	.	+	.	Thupl.29379940s0001
29379940	JGI_gene	mRNA	1028460	1195646	.	+	.	Thupl.29379940s0001
29379940	JGI_gene	five_prime_UTR	1028460	1028561	.	+	.	Thupl.29379940s0001
29379940	JGI_gene	CDS	1028562	1028590	.	+	0	Thupl.29379940s0001
29379940	JGI_gene	CDS	1028781	1028892	.	+	1	Thupl.29379940s0001
29379940	JGI_gene	CDS	1028990	1029157	.	+	0	Thupl.29379940s0001
29379940	JGI_gene	CDS	1054882	1054986	.	+	0	Thupl.29379940s0001
29379940	JGI_gene	CDS	1055262	1055345	.	+	0	Thupl.29379940s0001
29379940	JGI_gene	CDS	1055521	1055636	.	+	0	Thupl.29379940s0001
29379940	JGI_gene	CDS	1073649	1073750	.	+	1	Thupl.29379940s0001
29379940	JGI_gene	CDS	1074001	1074114	.	+	1	Thupl.29379940s0001
29379940	JGI_gene	CDS	1074223	1074279	.	+	1	Thupl.29379940s0001
29379940	JGI_gene	CDS	1074605	1074671	.	+	1	Thupl.29379940s0001
29379940	JGI_gene	CDS	1074831	1074884	.	+	0	Thupl.29379940s0001
29379940	JGI_gene	gene	1126264	1127026	.	-	.	Thupl.29379940s0002
29379940	JGI_gene	mRNA	1126264	1127026	.	-	.	Thupl.29379940s0002
29379940	JGI_gene	three_prime_UTR	1126264	1126637	.	-	.	Thupl.29379940s0002
29379940	JGI_gene	CDS	1126638	1126991	.	-	0	Thupl.29379940s0002
29379940	JGI_gene	five_prime_UTR	1126992	1127026	.	-	.	Thupl.29379940s0002
29379940	JGI_gene	CDS	1142372	1142416	.	+	0	Thupl.29379940s0001
29379940	JGI_gene	three_prime_UTR	1142417	1142595	.	+	.	Thupl.29379940s0001
29379940	JGI_gene	gene	1150862	1151437	.	-	.	Thupl.29379940s0003
29379940	JGI_gene	mRNA	1150862	1151437	.	-	.	Thupl.29379940s0003
29379940	JGI_gene	CDS	1150862	1151437	.	-	0	Thupl.29379940s0003
29379940	JGI_gene	three_prime_UTR	1170121	1170195	.	+	.	Thupl.29379940s0001
29379940	JGI_gene	three_prime_UTR	1195133	1195171	.	+	.	Thupl.29379940s0001
29379940	JGI_gene	three_prime_UTR	1195309	1195646	.	+	.	Thupl.29379940s0001
29379941	JGI_gene	gene	45201	48609	.	+	.	Thupl.29379941s0001
29379941	JGI_gene	mRNA	45201	48609	.	+	.	Thupl.29379941s0001
29379941	JGI_gene	five_prime_UTR	45201	45967	.	+	.	Thupl.29379941s0001
29379941	JGI_gene	CDS	45968	46016	.	+	0	Thupl.29379941s0001
29379941	JGI_gene	CDS	46132	46379	.	+	2	Thupl.29379941s0001
29379941	JGI_gene	CDS	46560	46785	.	+	0	Thupl.29379941s0001
29379941	JGI_gene	CDS	46915	48032	.	+	2	Thupl.29379941s0001
29379941	JGI_gene	three_prime_UTR	48033	48609	.	+	.	Thupl.29379941s0001
29379942	JGI_gene	gene	42308	175005	.	-	.	Thupl.29379942s0001
29379942	JGI_gene	mRNA	42308	175005	.	-	.	Thupl.29379942s0001
29379942	JGI_gene	three_prime_UTR	42308	42833	.	-	.	Thupl.29379942s0001
29379942	JGI_gene	CDS	42834	42902	.	-	0	Thupl.29379942s0001
29379942	JGI_gene	CDS	43435	43610	.	-	2	Thupl.29379942s0001
29379942	JGI_gene	CDS	43916	44071	.	-	2	Thupl.29379942s0001
29379942	JGI_gene	CDS	47762	47840	.	-	0	Thupl.29379942s0001
29379942	JGI_gene	CDS	48003	48359	.	-	0	Thupl.29379942s0001
29379942	JGI_gene	CDS	48478	48642	.	-	0	Thupl.29379942s0001
29379942	JGI_gene	CDS	61240	61317	.	-	0	Thupl.29379942s0001
29379942	JGI_gene	CDS	61491	61537	.	-	2	Thupl.29379942s0001
29379942	JGI_gene	gene	67048	70138	.	+	.	Thupl.29379942s0002
29379942	JGI_gene	mRNA	67048	70138	.	+	.	Thupl.29379942s0002
29379942	JGI_gene	five_prime_UTR	67048	67146	.	+	.	Thupl.29379942s0002
29379942	JGI_gene	CDS	67147	67932	.	+	0	Thupl.29379942s0002
29379942	JGI_gene	three_prime_UTR	67933	70138	.	+	.	Thupl.29379942s0002
29379942	JGI_gene	CDS	88190	88250	.	-	0	Thupl.29379942s0001
29379942	JGI_gene	CDS	88371	88427	.	-	0	Thupl.29379942s0001
29379942	JGI_gene	CDS	102764	102838	.	-	0	Thupl.29379942s0001
29379942	JGI_gene	CDS	134646	134706	.	-	1	Thupl.29379942s0001
29379942	JGI_gene	CDS	135147	135256	.	-	0	Thupl.29379942s0001
29379942	JGI_gene	CDS	151566	151631	.	-	0	Thupl.29379942s0001
29379942	JGI_gene	CDS	158079	158239	.	-	2	Thupl.29379942s0001
29379942	JGI_gene	CDS	174541	174566	.	-	1	Thupl.29379942s0001
29379942	JGI_gene	CDS	174774	174787	.	-	0	Thupl.29379942s0001
29379942	JGI_gene	five_prime_UTR	174788	175005	.	-	.	Thupl.29379942s0001
29379942	JGI_gene	gene	226931	287419	.	-	.	Thupl.29379942s0003
29379942	JGI_gene	mRNA	226931	287419	.	-	.	Thupl.29379942s0003
29379942	JGI_gene	three_prime_UTR	226931	227853	.	-	.	Thupl.29379942s0003
29379942	JGI_gene	CDS	227854	227909	.	-	2	Thupl.29379942s0003
29379942	JGI_gene	CDS	228050	228121	.	-	2	Thupl.29379942s0003
29379942	JGI_gene	CDS	228222	228344	.	-	2	Thupl.29379942s0003
29379942	JGI_gene	CDS	228571	228629	.	-	1	Thupl.29379942s0003
29379942	JGI_gene	CDS	229429	229500	.	-	1	Thupl.29379942s0003
29379942	JGI_gene	CDS	256172	256267	.	-	1	Thupl.29379942s0003
29379942	JGI_gene	CDS	256679	256769	.	-	2	Thupl.29379942s0003
29379942	JGI_gene	CDS	275512	275537	.	-	1	Thupl.29379942s0003
29379942	JGI_gene	CDS	280289	280356	.	-	0	Thupl.29379942s0003
29379942	JGI_gene	CDS	286948	287034	.	-	0	Thupl.29379942s0003
29379942	JGI_gene	five_prime_UTR	287035	287419	.	-	.	Thupl.29379942s0003
29379942	JGI_gene	gene	580739	581951	.	+	.	Thupl.29379942s0004
29379942	JGI_gene	mRNA	580739	581951	.	+	.	Thupl.29379942s0004
29379942	JGI_gene	CDS	580739	580754	.	+	0	Thupl.29379942s0004
29379942	JGI_gene	CDS	581168	581315	.	+	2	Thupl.29379942s0004
29379942	JGI_gene	CDS	581384	581951	.	+	1	Thupl.29379942s0004
29379942	JGI_gene	gene	698069	742497	.	-	.	Thupl.29379942s0005
29379942	JGI_gene	mRNA	698069	742497	.	-	.	Thupl.29379942s0005
29379942	JGI_gene	three_prime_UTR	698069	698596	.	-	.	Thupl.29379942s0005
29379942	JGI_gene	CDS	698597	698701	.	-	0	Thupl.29379942s0005
29379942	JGI_gene	CDS	698839	698910	.	-	0	Thupl.29379942s0005
29379942	JGI_gene	CDS	699090	699191	.	-	0	Thupl.29379942s0005
29379942	JGI_gene	CDS	733093	733327	.	-	1	Thupl.29379942s0005
29379942	JGI_gene	CDS	741530	741882	.	-	0	Thupl.29379942s0005
29379942	JGI_gene	CDS	742012	742197	.	-	0	Thupl.29379942s0005
29379942	JGI_gene	five_prime_UTR	742198	742497	.	-	.	Thupl.29379942s0005
29379943	JGI_gene	gene	247387	304445	.	+	.	Thupl.29379943s0001
29379943	JGI_gene	mRNA	247387	304445	.	+	.	Thupl.29379943s0001
29379943	JGI_gene	five_prime_UTR	247387	247727	.	+	.	Thupl.29379943s0001
29379943	JGI_gene	CDS	247728	247933	.	+	0	Thupl.29379943s0001
29379943	JGI_gene	CDS	297696	297824	.	+	1	Thupl.29379943s0001
29379943	JGI_gene	CDS	297949	298203	.	+	1	Thupl.29379943s0001
29379943	JGI_gene	CDS	298436	298517	.	+	1	Thupl.29379943s0001
29379943	JGI_gene	CDS	300757	300872	.	+	0	Thupl.29379943s0001
29379943	JGI_gene	CDS	300989	301043	.	+	1	Thupl.29379943s0001
29379943	JGI_gene	CDS	301205	301316	.	+	0	Thupl.29379943s0001
29379943	JGI_gene	CDS	301604	301773	.	+	2	Thupl.29379943s0001
29379943	JGI_gene	CDS	303737	304021	.	+	0	Thupl.29379943s0001
29379943	JGI_gene	three_prime_UTR	304022	304445	.	+	.	Thupl.29379943s0001
29379943	JGI_gene	gene	365612	635887	.	-	.	Thupl.29379943s0002
29379943	JGI_gene	mRNA	365612	635887	.	-	.	Thupl.29379943s0002
29379943	JGI_gene	three_prime_UTR	365612	366171	.	-	.	Thupl.29379943s0002
29379943	JGI_gene	three_prime_UTR	366382	366385	.	-	.	Thupl.29379943s0002
29379943	JGI_gene	CDS	366386	366568	.	-	0	Thupl.29379943s0002
29379943	JGI_gene	CDS	366766	366835	.	-	1	Thupl.29379943s0002
29379943	JGI_gene	CDS	413651	413772	.	-	0	Thupl.29379943s0002
29379943	JGI_gene	CDS	455128	455388	.	-	0	Thupl.29379943s0002
29379943	JGI_gene	CDS	458838	458993	.	-	0	Thupl.29379943s0002
29379943	JGI_gene	CDS	499724	499903	.	-	0	Thupl.29379943s0002
29379943	JGI_gene	CDS	527214	527423	.	-	0	Thupl.29379943s0002
29379943	JGI_gene	CDS	551309	551405	.	-	1	Thupl.29379943s0002
29379943	JGI_gene	CDS	607899	607951	.	-	0	Thupl.29379943s0002
29379943	JGI_gene	five_prime_UTR	607952	607979	.	-	.	Thupl.29379943s0002
29379943	JGI_gene	five_prime_UTR	635626	635887	.	-	.	Thupl.29379943s0002
29379943	JGI_gene	gene	780027	809860	.	+	.	Thupl.29379943s0003
29379943	JGI_gene	mRNA	780027	809860	.	+	.	Thupl.29379943s0003
29379943	JGI_gene	five_prime_UTR	780027	780264	.	+	.	Thupl.29379943s0003
29379943	JGI_gene	CDS	780265	780278	.	+	0	Thupl.29379943s0003
29379943	JGI_gene	CDS	780417	780493	.	+	1	Thupl.29379943s0003
29379943	JGI_gene	CDS	808977	809168	.	+	2	Thupl.29379943s0003
29379943	JGI_gene	CDS	809259	809320	.	+	2	Thupl.29379943s0003
29379943	JGI_gene	three_prime_UTR	809321	809860	.	+	.	Thupl.29379943s0003
29379943	JGI_gene	gene	848821	853580	.	-	.	Thupl.29379943s0004
29379943	JGI_gene	mRNA	848821	853580	.	-	.	Thupl.29379943s0004
29379943	JGI_gene	three_prime_UTR	848821	850259	.	-	.	Thupl.29379943s0004
29379943	JGI_gene	CDS	850260	851085	.	-	1	Thupl.29379943s0004
29379943	JGI_gene	CDS	851213	851502	.	-	0	Thupl.29379943s0004
29379943	JGI_gene	CDS	853011	853130	.	-	0	Thupl.29379943s0004
29379943	JGI_gene	CDS	853242	853265	.	-	0	Thupl.29379943s0004
29379943	JGI_gene	five_prime_UTR	853266	853580	.	-	.	Thupl.29379943s0004
29379943	JGI_gene	gene	976954	986780	.	-	.	Thupl.29379943s0005
29379943	JGI_gene	mRNA	976954	986780	.	-	.	Thupl.29379943s0005
29379943	JGI_gene	three_prime_UTR	976954	977121	.	-	.	Thupl.29379943s0005
29379943	JGI_gene	CDS	977122	977222	.	-	2	Thupl.29379943s0005
29379943	JGI_gene	CDS	977362	977536	.	-	0	Thupl.29379943s0005
29379943	JGI_gene	CDS	980434	980624	.	-	2	Thupl.29379943s0005
29379943	JGI_gene	CDS	983823	983944	.	-	1	Thupl.29379943s0005
29379943	JGI_gene	CDS	984138	984226	.	-	0	Thupl.29379943s0005
29379943	JGI_gene	five_prime_UTR	984227	984251	.	-	.	Thupl.29379943s0005
29379943	JGI_gene	five_prime_UTR	984336	986780	.	-	.	Thupl.29379943s0005
29379943	JGI_gene	gene	1005472	1006345	.	-	.	Thupl.29379943s0006
29379943	JGI_gene	mRNA	1005472	1006345	.	-	.	Thupl.29379943s0006
29379943	JGI_gene	three_prime_UTR	1005472	1006002	.	-	.	Thupl.29379943s0006
29379943	JGI_gene	CDS	1006003	1006326	.	-	0	Thupl.29379943s0006
29379943	JGI_gene	five_prime_UTR	1006327	1006345	.	-	.	Thupl.29379943s0006
29379944	JGI_gene	gene	763952	770168	.	-	.	Thupl.29379944s0001
29379944	JGI_gene	mRNA	763952	770168	.	-	.	Thupl.29379944s0001
29379944	JGI_gene	three_prime_UTR	763952	764257	.	-	.	Thupl.29379944s0001
29379944	JGI_gene	CDS	764258	764615	.	-	1	Thupl.29379944s0001
29379944	JGI_gene	CDS	765555	765817	.	-	0	Thupl.29379944s0001
29379944	JGI_gene	CDS	765911	766171	.	-	0	Thupl.29379944s0001
29379944	JGI_gene	CDS	767013	767140	.	-	2	Thupl.29379944s0001
29379944	JGI_gene	CDS	768309	768960	.	-	0	Thupl.29379944s0001
29379944	JGI_gene	five_prime_UTR	768961	770168	.	-	.	Thupl.29379944s0001
29379944	JGI_gene	gene	1662714	1664464	.	-	.	Thupl.29379944s0002
29379944	JGI_gene	mRNA	1662714	1664464	.	-	.	Thupl.29379944s0002
29379944	JGI_gene	CDS	1662714	1663031	.	-	0	Thupl.29379944s0002
29379944	JGI_gene	CDS	1663125	1663275	.	-	1	Thupl.29379944s0002
29379944	JGI_gene	CDS	1663367	1663487	.	-	2	Thupl.29379944s0002
29379944	JGI_gene	CDS	1663684	1663897	.	-	0	Thupl.29379944s0002
29379944	JGI_gene	CDS	1663978	1664207	.	-	2	Thupl.29379944s0002
29379944	JGI_gene	CDS	1664446	1664464	.	-	0	Thupl.29379944s0002
29379944	JGI_gene	gene	1740860	1751448	.	-	.	Thupl.29379944s0003
29379944	JGI_gene	mRNA	1740860	1751448	.	-	.	Thupl.29379944s0003
29379944	JGI_gene	three_prime_UTR	1740860	1741039	.	-	.	Thupl.29379944s0003
29379944	JGI_gene	CDS	1741040	1741357	.	-	0	Thupl.29379944s0003
29379944	JGI_gene	CDS	1741486	1741636	.	-	1	Thupl.29379944s0003
29379944	JGI_gene	CDS	1741712	1741943	.	-	2	Thupl.29379944s0003
29379944	JGI_gene	CDS	1742021	1742234	.	-	0	Thupl.29379944s0003
29379944	JGI_gene	CDS	1742313	1742440	.	-	2	Thupl.29379944s0003
29379944	JGI_gene	CDS	1750221	1750364	.	-	2	Thupl.29379944s0003
29379944	JGI_gene	CDS	1750626	1751421	.	-	0	Thupl.29379944s0003
29379944	JGI_gene	five_prime_UTR	1751422	1751448	.	-	.	Thupl.29379944s0003
29379944	JGI_gene	gene	2020101	2020304	.	-	.	Thupl.29379944s0004
29379944	JGI_gene	mRNA	2020101	2020304	.	-	.	Thupl.29379944s0004
29379944	JGI_gene	CDS	2020101	2020304	.	-	0	Thupl.29379944s0004
29379944	JGI_gene	gene	2020834	2021553	.	-	.	Thupl.29379944s0005
29379944	JGI_gene	mRNA	2020834	2021553	.	-	.	Thupl.29379944s0005
29379944	JGI_gene	three_prime_UTR	2020834	2021147	.	-	.	Thupl.29379944s0005
29379944	JGI_gene	CDS	2021148	2021402	.	-	0	Thupl.29379944s0005
29379944	JGI_gene	five_prime_UTR	2021403	2021553	.	-	.	Thupl.29379944s0005
29379944	JGI_gene	gene	2022565	2023720	.	-	.	Thupl.29379944s0006
29379944	JGI_gene	mRNA	2022565	2023720	.	-	.	Thupl.29379944s0006
29379944	JGI_gene	three_prime_UTR	2022565	2022778	.	-	.	Thupl.29379944s0006
29379944	JGI_gene	CDS	2022779	2023429	.	-	0	Thupl.29379944s0006
29379944	JGI_gene	five_prime_UTR	2023430	2023720	.	-	.	Thupl.29379944s0006
29379944	JGI_gene	gene	2411219	2411539	.	-	.	Thupl.29379944s0007
29379944	JGI_gene	mRNA	2411219	2411539	.	-	.	Thupl.29379944s0007
29379944	JGI_gene	CDS	2411219	2411539	.	-	0	Thupl.29379944s0007
29379944	JGI_gene	gene	2454656	2454913	.	+	.	Thupl.29379944s0008
29379944	JGI_gene	mRNA	2454656	2454913	.	+	.	Thupl.29379944s0008
29379944	JGI_gene	CDS	2454656	2454913	.	+	0	Thupl.29379944s0008
29379944	JGI_gene	gene	2456548	2458409	.	+	.	Thupl.29379944s0009
29379944	JGI_gene	mRNA	2456548	2458409	.	+	.	Thupl.29379944s0009
29379944	JGI_gene	five_prime_UTR	2456548	2457259	.	+	.	Thupl.29379944s0009
29379944	JGI_gene	CDS	2457260	2457815	.	+	0	Thupl.29379944s0009
29379944	JGI_gene	CDS	2457989	2458317	.	+	2	Thupl.29379944s0009
29379944	JGI_gene	three_prime_UTR	2458318	2458409	.	+	.	Thupl.29379944s0009
29379945	JGI_gene	gene	26855	28349	.	+	.	Thupl.29379945s0001
29379945	JGI_gene	mRNA	26855	28349	.	+	.	Thupl.29379945s0001
29379945	JGI_gene	five_prime_UTR	26855	27031	.	+	.	Thupl.29379945s0001
29379945	JGI_gene	CDS	27032	27149	.	+	0	Thupl.29379945s0001
29379945	JGI_gene	CDS	27238	27594	.	+	2	Thupl.29379945s0001
29379945	JGI_gene	CDS	27682	27739	.	+	2	Thupl.29379945s0001
29379945	JGI_gene	CDS	27867	27906	.	+	1	Thupl.29379945s0001
29379945	JGI_gene	three_prime_UTR	27907	28349	.	+	.	Thupl.29379945s0001
29379945	JGI_gene	gene	47176	48900	.	+	.	Thupl.29379945s0002
29379945	JGI_gene	mRNA	47176	48900	.	+	.	Thupl.29379945s0002
29379945	JGI_gene	five_prime_UTR	47176	47289	.	+	.	Thupl.29379945s0002
29379945	JGI_gene	CDS	47290	47407	.	+	0	Thupl.29379945s0002
29379945	JGI_gene	CDS	47490	47840	.	+	2	Thupl.29379945s0002
29379945	JGI_gene	CDS	47934	47991	.	+	2	Thupl.29379945s0002
29379945	JGI_gene	CDS	48096	48135	.	+	1	Thupl.29379945s0002
29379945	JGI_gene	three_prime_UTR	48136	48900	.	+	.	Thupl.29379945s0002
29379945	JGI_gene	gene	55324	56544	.	+	.	Thupl.29379945s0003
29379945	JGI_gene	mRNA	55324	56544	.	+	.	Thupl.29379945s0003
29379945	JGI_gene	five_prime_UTR	55324	55439	.	+	.	Thupl.29379945s0003
29379945	JGI_gene	CDS	55440	55557	.	+	0	Thupl.29379945s0003
29379945	JGI_gene	CDS	55646	56002	.	+	2	Thupl.29379945s0003
29379945	JGI_gene	CDS	56100	56157	.	+	2	Thupl.29379945s0003
29379945	JGI_gene	CDS	56255	56294	.	+	1	Thupl.29379945s0003
29379945	JGI_gene	three_prime_UTR	56295	56544	.	+	.	Thupl.29379945s0003
29379945	JGI_gene	gene	278142	278682	.	+	.	Thupl.29379945s0004
29379945	JGI_gene	mRNA	278142	278682	.	+	.	Thupl.29379945s0004
29379945	JGI_gene	CDS	278142	278256	.	+	0	Thupl.29379945s0004
29379945	JGI_gene	CDS	278357	278682	.	+	2	Thupl.29379945s0004
29379945	JGI_gene	gene	284981	286161	.	+	.	Thupl.29379945s0005
29379945	JGI_gene	mRNA	284981	286161	.	+	.	Thupl.29379945s0005
29379945	JGI_gene	five_prime_UTR	284981	285044	.	+	.	Thupl.29379945s0005
29379945	JGI_gene	CDS	285045	285159	.	+	0	Thupl.29379945s0005
29379945	JGI_gene	CDS	285258	285587	.	+	2	Thupl.29379945s0005
29379945	JGI_gene	CDS	285675	285732	.	+	2	Thupl.29379945s0005
29379945	JGI_gene	CDS	285827	285866	.	+	1	Thupl.29379945s0005
29379945	JGI_gene	three_prime_UTR	285867	286161	.	+	.	Thupl.29379945s0005
29379945	JGI_gene	gene	325422	326778	.	+	.	Thupl.29379945s0006
29379945	JGI_gene	mRNA	325422	326778	.	+	.	Thupl.29379945s0006
29379945	JGI_gene	five_prime_UTR	325422	325618	.	+	.	Thupl.29379945s0006
29379945	JGI_gene	CDS	325619	325733	.	+	0	Thupl.29379945s0006
29379945	JGI_gene	CDS	325832	326152	.	+	2	Thupl.29379945s0006
29379945	JGI_gene	CDS	326241	326298	.	+	2	Thupl.29379945s0006
29379945	JGI_gene	CDS	326393	326432	.	+	1	Thupl.29379945s0006
29379945	JGI_gene	three_prime_UTR	326433	326778	.	+	.	Thupl.29379945s0006
29379945	JGI_gene	gene	328294	330640	.	+	.	Thupl.29379945s0007
29379945	JGI_gene	mRNA	328294	330640	.	+	.	Thupl.29379945s0007
29379945	JGI_gene	five_prime_UTR	328294	328653	.	+	.	Thupl.29379945s0007
29379945	JGI_gene	CDS	328654	329490	.	+	0	Thupl.29379945s0007
29379945	JGI_gene	three_prime_UTR	329491	330640	.	+	.	Thupl.29379945s0007
29379945	JGI_gene	gene	408087	410601	.	+	.	Thupl.29379945s0008
29379945	JGI_gene	mRNA	408087	410601	.	+	.	Thupl.29379945s0008
29379945	JGI_gene	five_prime_UTR	408087	408156	.	+	.	Thupl.29379945s0008
29379945	JGI_gene	CDS	408157	408271	.	+	0	Thupl.29379945s0008
29379945	JGI_gene	CDS	408369	408689	.	+	2	Thupl.29379945s0008
29379945	JGI_gene	CDS	408778	408835	.	+	2	Thupl.29379945s0008
29379945	JGI_gene	CDS	408932	408967	.	+	1	Thupl.29379945s0008
29379945	JGI_gene	CDS	410020	410029	.	+	1	Thupl.29379945s0008
29379945	JGI_gene	three_prime_UTR	410030	410601	.	+	.	Thupl.29379945s0008
29379945	JGI_gene	gene	421808	423262	.	+	.	Thupl.29379945s0009
29379945	JGI_gene	mRNA	421808	423262	.	+	.	Thupl.29379945s0009
29379945	JGI_gene	five_prime_UTR	421808	422043	.	+	.	Thupl.29379945s0009
29379945	JGI_gene	CDS	422044	422158	.	+	0	Thupl.29379945s0009
29379945	JGI_gene	CDS	422256	422579	.	+	2	Thupl.29379945s0009
29379945	JGI_gene	CDS	422668	422725	.	+	2	Thupl.29379945s0009
29379945	JGI_gene	CDS	422822	422861	.	+	1	Thupl.29379945s0009
29379945	JGI_gene	three_prime_UTR	422862	423262	.	+	.	Thupl.29379945s0009
29379945	JGI_gene	gene	594014	595350	.	-	.	Thupl.29379945s0010
29379945	JGI_gene	mRNA	594014	595350	.	-	.	Thupl.29379945s0010
29379945	JGI_gene	three_prime_UTR	594014	594143	.	-	.	Thupl.29379945s0010
29379945	JGI_gene	CDS	594144	594403	.	-	2	Thupl.29379945s0010
29379945	JGI_gene	CDS	595152	595350	.	-	0	Thupl.29379945s0010
29379945	JGI_gene	gene	909296	984310	.	-	.	Thupl.29379945s0011
29379945	JGI_gene	mRNA	909296	984310	.	-	.	Thupl.29379945s0011
29379945	JGI_gene	three_prime_UTR	909296	909334	.	-	.	Thupl.29379945s0011
29379945	JGI_gene	three_prime_UTR	909502	909839	.	-	.	Thupl.29379945s0011
29379945	JGI_gene	CDS	909840	909885	.	-	1	Thupl.29379945s0011
29379945	JGI_gene	CDS	909983	910116	.	-	0	Thupl.29379945s0011
29379945	JGI_gene	CDS	910265	910334	.	-	1	Thupl.29379945s0011
29379945	JGI_gene	CDS	931627	931710	.	-	1	Thupl.29379945s0011
29379945	JGI_gene	CDS	981812	981987	.	-	0	Thupl.29379945s0011
29379945	JGI_gene	CDS	983819	984055	.	-	0	Thupl.29379945s0011
29379945	JGI_gene	five_prime_UTR	984056	984310	.	-	.	Thupl.29379945s0011
29379945	JGI_gene	gene	1315628	1315912	.	+	.	Thupl.29379945s0012
29379945	JGI_gene	mRNA	1315628	1315912	.	+	.	Thupl.29379945s0012
29379945	JGI_gene	CDS	1315628	1315912	.	+	0	Thupl.29379945s0012
29379945	JGI_gene	gene	1336650	1336985	.	+	.	Thupl.29379945s0013
29379945	JGI_gene	mRNA	1336650	1336985	.	+	.	Thupl.29379945s0013
29379945	JGI_gene	CDS	1336650	1336985	.	+	0	Thupl.29379945s0013
29379945	JGI_gene	gene	1342349	1343339	.	+	.	Thupl.29379945s0014
29379945	JGI_gene	mRNA	1342349	1343339	.	+	.	Thupl.29379945s0014
29379945	JGI_gene	five_prime_UTR	1342349	1342442	.	+	.	Thupl.29379945s0014
29379945	JGI_gene	CDS	1342443	1342859	.	+	0	Thupl.29379945s0014
29379945	JGI_gene	three_prime_UTR	1342860	1343339	.	+	.	Thupl.29379945s0014
29379945	JGI_gene	gene	1464427	1464885	.	-	.	Thupl.29379945s0015
29379945	JGI_gene	mRNA	1464427	1464885	.	-	.	Thupl.29379945s0015
29379945	JGI_gene	CDS	1464427	1464885	.	-	0	Thupl.29379945s0015
29379945	JGI_gene	gene	1510064	1541815	.	+	.	Thupl.29379945s0016
29379945	JGI_gene	mRNA	1510064	1541815	.	+	.	Thupl.29379945s0016
29379945	JGI_gene	five_prime_UTR	1510064	1510856	.	+	.	Thupl.29379945s0016
29379945	JGI_gene	five_prime_UTR	1514631	1514655	.	+	.	Thupl.29379945s0016
29379945	JGI_gene	CDS	1514656	1515003	.	+	0	Thupl.29379945s0016
29379945	JGI_gene	CDS	1515295	1515501	.	+	0	Thupl.29379945s0016
29379945	JGI_gene	CDS	1515637	1515798	.	+	0	Thupl.29379945s0016
29379945	JGI_gene	CDS	1517628	1517720	.	+	0	Thupl.29379945s0016
29379945	JGI_gene	CDS	1517927	1518022	.	+	0	Thupl.29379945s0016
29379945	JGI_gene	CDS	1518606	1518779	.	+	0	Thupl.29379945s0016
29379945	JGI_gene	CDS	1518929	1519022	.	+	0	Thupl.29379945s0016
29379945	JGI_gene	CDS	1519129	1519316	.	+	2	Thupl.29379945s0016
29379945	JGI_gene	CDS	1519457	1519507	.	+	0	Thupl.29379945s0016
29379945	JGI_gene	CDS	1519993	1520032	.	+	0	Thupl.29379945s0016
29379945	JGI_gene	CDS	1520122	1520246	.	+	2	Thupl.29379945s0016
29379945	JGI_gene	CDS	1520361	1520477	.	+	0	Thupl.29379945s0016
29379945	JGI_gene	CDS	1520575	1520649	.	+	0	Thupl.29379945s0016
29379945	JGI_gene	CDS	1520784	1520840	.	+	0	Thupl.29379945s0016
29379945	JGI_gene	CDS	1520967	1521071	.	+	0	Thupl.29379945s0016
29379945	JGI_gene	CDS	1521602	1521688	.	+	0	Thupl.29379945s0016
29379945	JGI_gene	CDS	1527281	1527472	.	+	0	Thupl.29379945s0016
29379945	JGI_gene	CDS	1528784	1528972	.	+	0	Thupl.29379945s0016
29379945	JGI_gene	CDS	1533426	1533536	.	+	0	Thupl.29379945s0016
29379945	JGI_gene	CDS	1533651	1533743	.	+	0	Thupl.29379945s0016
29379945	JGI_gene	CDS	1533882	1534058	.	+	0	Thupl.29379945s0016
29379945	JGI_gene	CDS	1534403	1534480	.	+	0	Thupl.29379945s0016
29379945	JGI_gene	CDS	1534732	1534854	.	+	0	Thupl.29379945s0016
29379945	JGI_gene	CDS	1535866	1536135	.	+	0	Thupl.29379945s0016
29379945	JGI_gene	CDS	1536267	1536616	.	+	0	Thupl.29379945s0016
29379945	JGI_gene	CDS	1536920	1537157	.	+	1	Thupl.29379945s0016
29379945	JGI_gene	CDS	1537267	1537613	.	+	0	Thupl.29379945s0016
29379945	JGI_gene	CDS	1537757	1537973	.	+	1	Thupl.29379945s0016
29379945	JGI_gene	CDS	1538322	1538537	.	+	0	Thupl.29379945s0016
29379945	JGI_gene	three_prime_UTR	1538538	1541182	.	+	.	Thupl.29379945s0016
29379945	JGI_gene	three_prime_UTR	1541312	1541815	.	+	.	Thupl.29379945s0016
29379945	JGI_gene	gene	1965452	2078050	.	-	.	Thupl.29379945s0017
29379945	JGI_gene	mRNA	1965452	2078050	.	-	.	Thupl.29379945s0017
29379945	JGI_gene	three_prime_UTR	1965452	1965847	.	-	.	Thupl.29379945s0017
29379945	JGI_gene	CDS	1965848	1965922	.	-	0	Thupl.29379945s0017
29379945	JGI_gene	CDS	1966074	1966211	.	-	0	Thupl.29379945s0017
29379945	JGI_gene	CDS	1971810	1971957	.	-	1	Thupl.29379945s0017
29379945	JGI_gene	CDS	2022944	2023056	.	-	0	Thupl.29379945s0017
29379945	JGI_gene	CDS	2023174	2023430	.	-	2	Thupl.29379945s0017
29379945	JGI_gene	CDS	2076238	2076550	.	-	0	Thupl.29379945s0017
29379945	JGI_gene	CDS	2077661	2077843	.	-	0	Thupl.29379945s0017
29379945	JGI_gene	five_prime_UTR	2077844	2078050	.	-	.	Thupl.29379945s0017
29379945	JGI_gene	gene	2181217	2181984	.	-	.	Thupl.29379945s0018
29379945	JGI_gene	mRNA	2181217	2181984	.	-	.	Thupl.29379945s0018
29379945	JGI_gene	three_prime_UTR	2181217	2181270	.	-	.	Thupl.29379945s0018
29379945	JGI_gene	CDS	2181271	2181313	.	-	1	Thupl.29379945s0018
29379945	JGI_gene	CDS	2181546	2181706	.	-	0	Thupl.29379945s0018
29379945	JGI_gene	five_prime_UTR	2181707	2181984	.	-	.	Thupl.29379945s0018
29379945	JGI_gene	gene	2208418	2264145	.	+	.	Thupl.29379945s0019
29379945	JGI_gene	mRNA	2208418	2264145	.	+	.	Thupl.29379945s0019
29379945	JGI_gene	five_prime_UTR	2208418	2208695	.	+	.	Thupl.29379945s0019
29379945	JGI_gene	CDS	2208696	2209118	.	+	0	Thupl.29379945s0019
29379945	JGI_gene	CDS	2216106	2216357	.	+	0	Thupl.29379945s0019
29379945	JGI_gene	CDS	2250659	2250787	.	+	0	Thupl.29379945s0019
29379945	JGI_gene	CDS	2253181	2253350	.	+	0	Thupl.29379945s0019
29379945	JGI_gene	CDS	2253536	2253704	.	+	1	Thupl.29379945s0019
29379945	JGI_gene	CDS	2263676	2263960	.	+	0	Thupl.29379945s0019
29379945	JGI_gene	three_prime_UTR	2263961	2264145	.	+	.	Thupl.29379945s0019
29379945	JGI_gene	gene	2405361	2405934	.	-	.	Thupl.29379945s0020
29379945	JGI_gene	mRNA	2405361	2405934	.	-	.	Thupl.29379945s0020
29379945	JGI_gene	CDS	2405361	2405823	.	-	1	Thupl.29379945s0020
29379945	JGI_gene	CDS	2405927	2405934	.	-	0	Thupl.29379945s0020
29379945	JGI_gene	gene	2498445	2650236	.	+	.	Thupl.29379945s0021
29379945	JGI_gene	mRNA	2498445	2650236	.	+	.	Thupl.29379945s0021
29379945	JGI_gene	five_prime_UTR	2498445	2498900	.	+	.	Thupl.29379945s0021
29379945	JGI_gene	five_prime_UTR	2507162	2507272	.	+	.	Thupl.29379945s0021
29379945	JGI_gene	CDS	2507273	2507278	.	+	0	Thupl.29379945s0021
29379945	JGI_gene	CDS	2547298	2547528	.	+	0	Thupl.29379945s0021
29379945	JGI_gene	CDS	2555125	2555253	.	+	0	Thupl.29379945s0021
29379945	JGI_gene	CDS	2598972	2599141	.	+	0	Thupl.29379945s0021
29379945	JGI_gene	CDS	2599423	2599591	.	+	1	Thupl.29379945s0021
29379945	JGI_gene	CDS	2649735	2650010	.	+	0	Thupl.29379945s0021
29379945	JGI_gene	three_prime_UTR	2650011	2650236	.	+	.	Thupl.29379945s0021
29379945	JGI_gene	gene	2825680	2933613	.	+	.	Thupl.29379945s0022
29379945	JGI_gene	mRNA	2825680	2933613	.	+	.	Thupl.29379945s0022
29379945	JGI_gene	five_prime_UTR	2825680	2825819	.	+	.	Thupl.29379945s0022
29379945	JGI_gene	CDS	2825820	2826212	.	+	0	Thupl.29379945s0022
29379945	JGI_gene	CDS	2892149	2892337	.	+	0	Thupl.29379945s0022
29379945	JGI_gene	CDS	2899044	2899172	.	+	0	Thupl.29379945s0022
29379945	JGI_gene	CDS	2933440	2933613	.	+	0	Thupl.29379945s0022
29379945	JGI_gene	gene	2933805	2941662	.	+	.	Thupl.29379945s0023
29379945	JGI_gene	mRNA	2933805	2941662	.	+	.	Thupl.29379945s0023
29379945	JGI_gene	five_prime_UTR	2933805	2933915	.	+	.	Thupl.29379945s0023
29379945	JGI_gene	CDS	2933916	2933972	.	+	0	Thupl.29379945s0023
29379945	JGI_gene	CDS	2941160	2941438	.	+	0	Thupl.29379945s0023
29379945	JGI_gene	three_prime_UTR	2941439	2941662	.	+	.	Thupl.29379945s0023
29379945	JGI_gene	gene	3213798	3262888	.	+	.	Thupl.29379945s0024
29379945	JGI_gene	mRNA	3213798	3262888	.	+	.	Thupl.29379945s0024
29379945	JGI_gene	five_prime_UTR	3213798	3214698	.	+	.	Thupl.29379945s0024
29379945	JGI_gene	CDS	3214699	3215070	.	+	0	Thupl.29379945s0024
29379945	JGI_gene	CDS	3259802	3259951	.	+	0	Thupl.29379945s0024
29379945	JGI_gene	CDS	3261469	3261567	.	+	0	Thupl.29379945s0024
29379945	JGI_gene	CDS	3261670	3261762	.	+	0	Thupl.29379945s0024
29379945	JGI_gene	CDS	3261865	3262110	.	+	0	Thupl.29379945s0024
29379945	JGI_gene	three_prime_UTR	3262111	3262888	.	+	.	Thupl.29379945s0024
29379946	JGI_gene	gene	74996	76481	.	-	.	Thupl.29379946s0001
29379946	JGI_gene	mRNA	74996	76481	.	-	.	Thupl.29379946s0001
29379946	JGI_gene	three_prime_UTR	74996	75490	.	-	.	Thupl.29379946s0001
29379946	JGI_gene	CDS	75491	76111	.	-	0	Thupl.29379946s0001
29379946	JGI_gene	CDS	76215	76481	.	-	0	Thupl.29379946s0001
29379946	JGI_gene	gene	111298	113390	.	+	.	Thupl.29379946s0002
29379946	JGI_gene	mRNA	111298	113390	.	+	.	Thupl.29379946s0002
29379946	JGI_gene	five_prime_UTR	111298	111481	.	+	.	Thupl.29379946s0002
29379946	JGI_gene	CDS	111482	112372	.	+	0	Thupl.29379946s0002
29379946	JGI_gene	CDS	112471	113091	.	+	0	Thupl.29379946s0002
29379946	JGI_gene	three_prime_UTR	113092	113390	.	+	.	Thupl.29379946s0002
29379946	JGI_gene	gene	1382039	1397161	.	+	.	Thupl.29379946s0003
29379946	JGI_gene	mRNA	1382039	1397161	.	+	.	Thupl.29379946s0003
29379946	JGI_gene	five_prime_UTR	1382039	1383137	.	+	.	Thupl.29379946s0003
29379946	JGI_gene	CDS	1383138	1383650	.	+	0	Thupl.29379946s0003
29379946	JGI_gene	CDS	1396173	1396307	.	+	0	Thupl.29379946s0003
29379946	JGI_gene	three_prime_UTR	1396308	1397161	.	+	.	Thupl.29379946s0003
29379946	JGI_gene	gene	1589044	1632790	.	+	.	Thupl.29379946s0004
29379946	JGI_gene	mRNA	1589044	1632790	.	+	.	Thupl.29379946s0004
29379946	JGI_gene	five_prime_UTR	1589044	1589309	.	+	.	Thupl.29379946s0004
29379946	JGI_gene	CDS	1589310	1589568	.	+	0	Thupl.29379946s0004
29379946	JGI_gene	CDS	1632227	1632291	.	+	2	Thupl.29379946s0004
29379946	JGI_gene	three_prime_UTR	1632292	1632790	.	+	.	Thupl.29379946s0004
29379946	JGI_gene	gene	1908578	1908970	.	+	.	Thupl.29379946s0005
29379946	JGI_gene	mRNA	1908578	1908970	.	+	.	Thupl.29379946s0005
29379946	JGI_gene	CDS	1908578	1908970	.	+	0	Thupl.29379946s0005
29379946	JGI_gene	gene	2294794	2295396	.	+	.	Thupl.29379946s0006
29379946	JGI_gene	mRNA	2294794	2295396	.	+	.	Thupl.29379946s0006
29379946	JGI_gene	CDS	2294794	2295222	.	+	0	Thupl.29379946s0006
29379946	JGI_gene	CDS	2295271	2295396	.	+	0	Thupl.29379946s0006
29379947	JGI_gene	gene	132173	200473	.	+	.	Thupl.29379947s0001
29379947	JGI_gene	mRNA	132173	200473	.	+	.	Thupl.29379947s0001
29379947	JGI_gene	CDS	132173	132533	.	+	0	Thupl.29379947s0001
29379947	JGI_gene	CDS	132630	132720	.	+	2	Thupl.29379947s0001
29379947	JGI_gene	CDS	134534	135513	.	+	1	Thupl.29379947s0001
29379947	JGI_gene	CDS	150009	150383	.	+	2	Thupl.29379947s0001
29379947	JGI_gene	CDS	200370	200473	.	+	2	Thupl.29379947s0001
29379948	JGI_gene	gene	3399	89612	.	-	.	Thupl.29379948s0001
29379948	JGI_gene	mRNA	3399	89612	.	-	.	Thupl.29379948s0001
29379948	JGI_gene	three_prime_UTR	3399	5896	.	-	.	Thupl.29379948s0001
29379948	JGI_gene	CDS	5897	6199	.	-	0	Thupl.29379948s0001
29379948	JGI_gene	CDS	7295	7498	.	-	0	Thupl.29379948s0001
29379948	JGI_gene	CDS	7683	7872	.	-	1	Thupl.29379948s0001
29379948	JGI_gene	CDS	7976	8367	.	-	0	Thupl.29379948s0001
29379948	JGI_gene	CDS	8457	8549	.	-	0	Thupl.29379948s0001
29379948	JGI_gene	CDS	11797	11976	.	-	0	Thupl.29379948s0001
29379948	JGI_gene	CDS	12154	12217	.	-	1	Thupl.29379948s0001
29379948	JGI_gene	CDS	12331	12542	.	-	0	Thupl.29379948s0001
29379948	JGI_gene	CDS	22161	22253	.	-	0	Thupl.29379948s0001
29379948	JGI_gene	CDS	22410	22589	.	-	0	Thupl.29379948s0001
29379948	JGI_gene	CDS	45647	45782	.	-	1	Thupl.29379948s0001
29379948	JGI_gene	CDS	50612	50862	.	-	0	Thupl.29379948s0001
29379948	JGI_gene	CDS	50981	51094	.	-	0	Thupl.29379948s0001
29379948	JGI_gene	CDS	59151	59348	.	-	0	Thupl.29379948s0001
29379948	JGI_gene	CDS	89244	89330	.	-	0	Thupl.29379948s0001
29379948	JGI_gene	five_prime_UTR	89331	89612	.	-	.	Thupl.29379948s0001
29379948	JGI_gene	gene	473619	474604	.	+	.	Thupl.29379948s0002
29379948	JGI_gene	mRNA	473619	474604	.	+	.	Thupl.29379948s0002
29379948	JGI_gene	five_prime_UTR	473619	473642	.	+	.	Thupl.29379948s0002
29379948	JGI_gene	CDS	473643	474419	.	+	0	Thupl.29379948s0002
29379948	JGI_gene	three_prime_UTR	474420	474604	.	+	.	Thupl.29379948s0002
29379948	JGI_gene	gene	738909	741148	.	-	.	Thupl.29379948s0003
29379948	JGI_gene	mRNA	738909	741148	.	-	.	Thupl.29379948s0003
29379948	JGI_gene	CDS	738909	739469	.	-	0	Thupl.29379948s0003
29379948	JGI_gene	five_prime_UTR	739470	739647	.	-	.	Thupl.29379948s0003
29379948	JGI_gene	five_prime_UTR	740431	740563	.	-	.	Thupl.29379948s0003
29379948	JGI_gene	five_prime_UTR	740797	741148	.	-	.	Thupl.29379948s0003
29379948	JGI_gene	gene	1374960	1375517	.	-	.	Thupl.29379948s0004
29379948	JGI_gene	mRNA	1374960	1375517	.	-	.	Thupl.29379948s0004
29379948	JGI_gene	CDS	1374960	1375517	.	-	0	Thupl.29379948s0004
29379948	JGI_gene	gene	1622907	1860454	.	-	.	Thupl.29379948s0005
29379948	JGI_gene	mRNA	1622907	1860454	.	-	.	Thupl.29379948s0005
29379948	JGI_gene	three_prime_UTR	1622907	1623414	.	-	.	Thupl.29379948s0005
29379948	JGI_gene	three_prime_UTR	1633697	1633752	.	-	.	Thupl.29379948s0005
29379948	JGI_gene	CDS	1633753	1633827	.	-	0	Thupl.29379948s0005
29379948	JGI_gene	CDS	1664364	1664444	.	-	0	Thupl.29379948s0005
29379948	JGI_gene	CDS	1664830	1665588	.	-	0	Thupl.29379948s0005
29379948	JGI_gene	CDS	1688645	1688863	.	-	0	Thupl.29379948s0005
29379948	JGI_gene	CDS	1700523	1700570	.	-	0	Thupl.29379948s0005
29379948	JGI_gene	CDS	1700726	1700776	.	-	0	Thupl.29379948s0005
29379948	JGI_gene	CDS	1701012	1701137	.	-	0	Thupl.29379948s0005
29379948	JGI_gene	CDS	1701279	1701419	.	-	0	Thupl.29379948s0005
29379948	JGI_gene	CDS	1708951	1709187	.	-	0	Thupl.29379948s0005
29379948	JGI_gene	CDS	1709786	1709968	.	-	0	Thupl.29379948s0005
29379948	JGI_gene	CDS	1723837	1724007	.	-	0	Thupl.29379948s0005
29379948	JGI_gene	CDS	1724303	1724434	.	-	0	Thupl.29379948s0005
29379948	JGI_gene	CDS	1724590	1724697	.	-	0	Thupl.29379948s0005
29379948	JGI_gene	CDS	1751980	1752084	.	-	0	Thupl.29379948s0005
29379948	JGI_gene	CDS	1762626	1762730	.	-	0	Thupl.29379948s0005
29379948	JGI_gene	CDS	1762845	1762892	.	-	0	Thupl.29379948s0005
29379948	JGI_gene	CDS	1775421	1775488	.	-	2	Thupl.29379948s0005
29379948	JGI_gene	CDS	1793778	1793856	.	-	0	Thupl.29379948s0005
29379948	JGI_gene	CDS	1810863	1810922	.	-	0	Thupl.29379948s0005
29379948	JGI_gene	CDS	1830692	1830745	.	-	0	Thupl.29379948s0005
29379948	JGI_gene	CDS	1844378	1844443	.	-	0	Thupl.29379948s0005
29379948	JGI_gene	CDS	1845271	1845323	.	-	2	Thupl.29379948s0005
29379948	JGI_gene	CDS	1857784	1857873	.	-	2	Thupl.29379948s0005
29379948	JGI_gene	CDS	1859139	1859236	.	-	1	Thupl.29379948s0005
29379948	JGI_gene	CDS	1859947	1860200	.	-	0	Thupl.29379948s0005
29379948	JGI_gene	five_prime_UTR	1860201	1860454	.	-	.	Thupl.29379948s0005
29379948	JGI_gene	gene	2393062	2393362	.	-	.	Thupl.29379948s0006
29379948	JGI_gene	mRNA	2393062	2393362	.	-	.	Thupl.29379948s0006
29379948	JGI_gene	CDS	2393062	2393124	.	-	0	Thupl.29379948s0006
29379948	JGI_gene	CDS	2393158	2393301	.	-	0	Thupl.29379948s0006
29379948	JGI_gene	five_prime_UTR	2393302	2393362	.	-	.	Thupl.29379948s0006
29379948	JGI_gene	gene	2483866	2609694	.	+	.	Thupl.29379948s0007
29379948	JGI_gene	mRNA	2483866	2609694	.	+	.	Thupl.29379948s0007
29379948	JGI_gene	five_prime_UTR	2483866	2484195	.	+	.	Thupl.29379948s0007
29379948	JGI_gene	CDS	2484196	2484204	.	+	0	Thupl.29379948s0007
29379948	JGI_gene	CDS	2511465	2511589	.	+	0	Thupl.29379948s0007
29379948	JGI_gene	CDS	2527748	2527808	.	+	1	Thupl.29379948s0007
29379948	JGI_gene	CDS	2582232	2582398	.	+	0	Thupl.29379948s0007
29379948	JGI_gene	CDS	2604801	2604915	.	+	1	Thupl.29379948s0007
29379948	JGI_gene	CDS	2605045	2605247	.	+	0	Thupl.29379948s0007
29379948	JGI_gene	CDS	2605723	2605863	.	+	1	Thupl.29379948s0007
29379948	JGI_gene	CDS	2607522	2607621	.	+	1	Thupl.29379948s0007
29379948	JGI_gene	three_prime_UTR	2607622	2609694	.	+	.	Thupl.29379948s0007
29379948	JGI_gene	gene	3551922	3553534	.	+	.	Thupl.29379948s0008
29379948	JGI_gene	mRNA	3551922	3553534	.	+	.	Thupl.29379948s0008
29379948	JGI_gene	five_prime_UTR	3551922	3551960	.	+	.	Thupl.29379948s0008
29379948	JGI_gene	CDS	3551961	3553007	.	+	0	Thupl.29379948s0008
29379948	JGI_gene	three_prime_UTR	3553008	3553534	.	+	.	Thupl.29379948s0008
29379948	JGI_gene	gene	3640721	3641694	.	-	.	Thupl.29379948s0009
29379948	JGI_gene	mRNA	3640721	3641694	.	-	.	Thupl.29379948s0009
29379948	JGI_gene	three_prime_UTR	3640721	3640750	.	-	.	Thupl.29379948s0009
29379948	JGI_gene	CDS	3640751	3641248	.	-	0	Thupl.29379948s0009
29379948	JGI_gene	five_prime_UTR	3641249	3641694	.	-	.	Thupl.29379948s0009
29379948	JGI_gene	gene	3821350	3834237	.	+	.	Thupl.29379948s0010
29379948	JGI_gene	mRNA	3821350	3834237	.	+	.	Thupl.29379948s0010
29379948	JGI_gene	five_prime_UTR	3821350	3822255	.	+	.	Thupl.29379948s0010
29379948	JGI_gene	CDS	3822256	3822304	.	+	0	Thupl.29379948s0010
29379948	JGI_gene	CDS	3822807	3822877	.	+	2	Thupl.29379948s0010
29379948	JGI_gene	CDS	3823226	3823307	.	+	0	Thupl.29379948s0010
29379948	JGI_gene	CDS	3823455	3823570	.	+	2	Thupl.29379948s0010
29379948	JGI_gene	CDS	3823673	3823834	.	+	0	Thupl.29379948s0010
29379948	JGI_gene	CDS	3824066	3824146	.	+	0	Thupl.29379948s0010
29379948	JGI_gene	CDS	3831747	3831833	.	+	0	Thupl.29379948s0010
29379948	JGI_gene	CDS	3831951	3832115	.	+	0	Thupl.29379948s0010
29379948	JGI_gene	CDS	3832223	3832386	.	+	0	Thupl.29379948s0010
29379948	JGI_gene	CDS	3832587	3832734	.	+	1	Thupl.29379948s0010
29379948	JGI_gene	CDS	3832935	3833057	.	+	0	Thupl.29379948s0010
29379948	JGI_gene	CDS	3833317	3833404	.	+	0	Thupl.29379948s0010
29379948	JGI_gene	CDS	3833564	3833763	.	+	2	Thupl.29379948s0010
29379948	JGI_gene	three_prime_UTR	3833764	3834237	.	+	.	Thupl.29379948s0010
29379948	JGI_gene	gene	4161756	4234749	.	+	.	Thupl.29379948s0011
29379948	JGI_gene	mRNA	4161756	4234749	.	+	.	Thupl.29379948s0011
29379948	JGI_gene	five_prime_UTR	4161756	4161978	.	+	.	Thupl.29379948s0011
29379948	JGI_gene	CDS	4161979	4162499	.	+	0	Thupl.29379948s0011
29379948	JGI_gene	gene	4191557	4192531	.	+	.	Thupl.29379948s0012
29379948	JGI_gene	mRNA	4191557	4192531	.	+	.	Thupl.29379948s0012
29379948	JGI_gene	CDS	4191557	4192531	.	+	0	Thupl.29379948s0012
29379948	JGI_gene	CDS	4201561	4201800	.	+	1	Thupl.29379948s0011
29379948	JGI_gene	CDS	4233790	4233820	.	+	1	Thupl.29379948s0011
29379948	JGI_gene	three_prime_UTR	4233821	4234749	.	+	.	Thupl.29379948s0011
29379948	JGI_gene	gene	4283373	4289048	.	-	.	Thupl.29379948s0013
29379948	JGI_gene	mRNA	4283373	4289048	.	-	.	Thupl.29379948s0013
29379948	JGI_gene	three_prime_UTR	4283373	4285803	.	-	.	Thupl.29379948s0013
29379948	JGI_gene	CDS	4285804	4286567	.	-	2	Thupl.29379948s0013
29379948	JGI_gene	CDS	4286974	4288615	.	-	0	Thupl.29379948s0013
29379948	JGI_gene	five_prime_UTR	4288616	4289048	.	-	.	Thupl.29379948s0013
29379948	JGI_gene	gene	4402238	4424239	.	+	.	Thupl.29379948s0014
29379948	JGI_gene	mRNA	4402238	4424239	.	+	.	Thupl.29379948s0014
29379948	JGI_gene	five_prime_UTR	4402238	4403154	.	+	.	Thupl.29379948s0014
29379948	JGI_gene	CDS	4403155	4403490	.	+	0	Thupl.29379948s0014
29379948	JGI_gene	CDS	4403593	4404238	.	+	0	Thupl.29379948s0014
29379948	JGI_gene	CDS	4406150	4406225	.	+	2	Thupl.29379948s0014
29379948	JGI_gene	CDS	4406356	4406471	.	+	1	Thupl.29379948s0014
29379948	JGI_gene	CDS	4423299	4423807	.	+	2	Thupl.29379948s0014
29379948	JGI_gene	three_prime_UTR	4423808	4424239	.	+	.	Thupl.29379948s0014
29379948	JGI_gene	gene	4498273	4606794	.	-	.	Thupl.29379948s0015
29379948	JGI_gene	mRNA	4498273	4606794	.	-	.	Thupl.29379948s0015
29379948	JGI_gene	three_prime_UTR	4498273	4498764	.	-	.	Thupl.29379948s0015
29379948	JGI_gene	three_prime_UTR	4500000	4500058	.	-	.	Thupl.29379948s0015
29379948	JGI_gene	CDS	4500059	4500304	.	-	0	Thupl.29379948s0015
29379948	JGI_gene	CDS	4500486	4500596	.	-	0	Thupl.29379948s0015
29379948	JGI_gene	CDS	4500752	4500814	.	-	0	Thupl.29379948s0015
29379948	JGI_gene	CDS	4517179	4517271	.	-	0	Thupl.29379948s0015
29379948	JGI_gene	CDS	4517400	4517474	.	-	0	Thupl.29379948s0015
29379948	JGI_gene	CDS	4531497	4531597	.	-	2	Thupl.29379948s0015
29379948	JGI_gene	CDS	4531871	4531996	.	-	2	Thupl.29379948s0015
29379948	JGI_gene	CDS	4532156	4532249	.	-	0	Thupl.29379948s0015
29379948	JGI_gene	CDS	4566156	4566221	.	-	0	Thupl.29379948s0015
29379948	JGI_gene	CDS	4574428	4574494	.	-	1	Thupl.29379948s0015
29379948	JGI_gene	CDS	4606380	4606393	.	-	0	Thupl.29379948s0015
29379948	JGI_gene	five_prime_UTR	4606394	4606794	.	-	.	Thupl.29379948s0015
29379948	JGI_gene	gene	4661071	4697136	.	+	.	Thupl.29379948s0016
29379948	JGI_gene	mRNA	4661071	4697136	.	+	.	Thupl.29379948s0016
29379948	JGI_gene	five_prime_UTR	4661071	4661116	.	+	.	Thupl.29379948s0016
29379948	JGI_gene	five_prime_UTR	4661958	4662010	.	+	.	Thupl.29379948s0016
29379948	JGI_gene	CDS	4662011	4662019	.	+	0	Thupl.29379948s0016
29379948	JGI_gene	CDS	4663174	4663358	.	+	0	Thupl.29379948s0016
29379948	JGI_gene	gene	4667743	4668411	.	-	.	Thupl.29379948s0017
29379948	JGI_gene	mRNA	4667743	4668411	.	-	.	Thupl.29379948s0017
29379948	JGI_gene	CDS	4667743	4668411	.	-	0	Thupl.29379948s0017
29379948	JGI_gene	CDS	4681700	4681820	.	+	1	Thupl.29379948s0016
29379948	JGI_gene	CDS	4693106	4693279	.	+	0	Thupl.29379948s0016
29379948	JGI_gene	CDS	4693369	4693532	.	+	0	Thupl.29379948s0016
29379948	JGI_gene	CDS	4693673	4693760	.	+	1	Thupl.29379948s0016
29379948	JGI_gene	CDS	4696083	4696136	.	+	0	Thupl.29379948s0016
29379948	JGI_gene	CDS	4696263	4696338	.	+	0	Thupl.29379948s0016
29379948	JGI_gene	CDS	4696988	4697019	.	+	2	Thupl.29379948s0016
29379948	JGI_gene	three_prime_UTR	4697020	4697136	.	+	.	Thupl.29379948s0016
29379948	JGI_gene	gene	4786653	4786990	.	+	.	Thupl.29379948s0018
29379948	JGI_gene	mRNA	4786653	4786990	.	+	.	Thupl.29379948s0018
29379948	JGI_gene	CDS	4786653	4786661	.	+	0	Thupl.29379948s0018
29379948	JGI_gene	CDS	4786889	4786990	.	+	0	Thupl.29379948s0018
29379950	JGI_gene	gene	23719	57196	.	-	.	Thupl.29379950s0001
29379950	JGI_gene	mRNA	23719	57196	.	-	.	Thupl.29379950s0001
29379950	JGI_gene	three_prime_UTR	23719	24411	.	-	.	Thupl.29379950s0001
29379950	JGI_gene	CDS	24412	24801	.	-	0	Thupl.29379950s0001
29379950	JGI_gene	CDS	25172	25369	.	-	0	Thupl.29379950s0001
29379950	JGI_gene	CDS	26958	27029	.	-	0	Thupl.29379950s0001
29379950	JGI_gene	CDS	27170	27255	.	-	2	Thupl.29379950s0001
29379950	JGI_gene	CDS	29717	29843	.	-	0	Thupl.29379950s0001
29379950	JGI_gene	CDS	42776	42929	.	-	1	Thupl.29379950s0001
29379950	JGI_gene	CDS	51827	52153	.	-	1	Thupl.29379950s0001
29379950	JGI_gene	CDS	56644	56696	.	-	0	Thupl.29379950s0001
29379950	JGI_gene	five_prime_UTR	56697	57196	.	-	.	Thupl.29379950s0001
29379950	JGI_gene	gene	152335	157767	.	+	.	Thupl.29379950s0002
29379950	JGI_gene	mRNA	152335	157767	.	+	.	Thupl.29379950s0002
29379950	JGI_gene	five_prime_UTR	152335	154305	.	+	.	Thupl.29379950s0002
29379950	JGI_gene	CDS	154306	155559	.	+	0	Thupl.29379950s0002
29379950	JGI_gene	three_prime_UTR	155560	157767	.	+	.	Thupl.29379950s0002
29379952	JGI_gene	gene	1541958	1544970	.	-	.	Thupl.29379952s0001
29379952	JGI_gene	mRNA	1541958	1544970	.	-	.	Thupl.29379952s0001
29379952	JGI_gene	three_prime_UTR	1541958	1542729	.	-	.	Thupl.29379952s0001
29379952	JGI_gene	CDS	1542730	1543974	.	-	0	Thupl.29379952s0001
29379952	JGI_gene	CDS	1544617	1544804	.	-	2	Thupl.29379952s0001
29379952	JGI_gene	CDS	1544884	1544893	.	-	0	Thupl.29379952s0001
29379952	JGI_gene	five_prime_UTR	1544894	1544970	.	-	.	Thupl.29379952s0001
29379954	JGI_gene	gene	7320	9805	.	-	.	Thupl.29379954s0001
29379954	JGI_gene	mRNA	7320	9805	.	-	.	Thupl.29379954s0001
29379954	JGI_gene	three_prime_UTR	7320	7847	.	-	.	Thupl.29379954s0001
29379954	JGI_gene	CDS	7848	8498	.	-	0	Thupl.29379954s0001
29379954	JGI_gene	five_prime_UTR	8499	9805	.	-	.	Thupl.29379954s0001
29379954	JGI_gene	gene	398020	404049	.	+	.	Thupl.29379954s0002
29379954	JGI_gene	mRNA	398020	404049	.	+	.	Thupl.29379954s0002
29379954	JGI_gene	five_prime_UTR	398020	398816	.	+	.	Thupl.29379954s0002
29379954	JGI_gene	CDS	398817	399104	.	+	0	Thupl.29379954s0002
29379954	JGI_gene	CDS	401738	401833	.	+	0	Thupl.29379954s0002
29379954	JGI_gene	CDS	401943	402008	.	+	0	Thupl.29379954s0002
29379954	JGI_gene	CDS	402320	402385	.	+	0	Thupl.29379954s0002
29379954	JGI_gene	CDS	403029	403367	.	+	0	Thupl.29379954s0002
29379954	JGI_gene	CDS	403456	403491	.	+	0	Thupl.29379954s0002
29379954	JGI_gene	three_prime_UTR	403492	404049	.	+	.	Thupl.29379954s0002
29379954	JGI_gene	gene	501834	507731	.	-	.	Thupl.29379954s0003
29379954	JGI_gene	mRNA	501834	507731	.	-	.	Thupl.29379954s0003
29379954	JGI_gene	three_prime_UTR	501834	503197	.	-	.	Thupl.29379954s0003
29379954	JGI_gene	CDS	503198	503353	.	-	0	Thupl.29379954s0003
29379954	JGI_gene	CDS	506031	506660	.	-	0	Thupl.29379954s0003
29379954	JGI_gene	five_prime_UTR	506661	507731	.	-	.	Thupl.29379954s0003
29379954	JGI_gene	gene	531101	531754	.	+	.	Thupl.29379954s0004
29379954	JGI_gene	mRNA	531101	531754	.	+	.	Thupl.29379954s0004
29379954	JGI_gene	five_prime_UTR	531101	531389	.	+	.	Thupl.29379954s0004
29379954	JGI_gene	CDS	531390	531551	.	+	0	Thupl.29379954s0004
29379954	JGI_gene	three_prime_UTR	531552	531754	.	+	.	Thupl.29379954s0004
29379954	JGI_gene	gene	721589	723953	.	-	.	Thupl.29379954s0005
29379954	JGI_gene	mRNA	721589	723953	.	-	.	Thupl.29379954s0005
29379954	JGI_gene	three_prime_UTR	721589	721750	.	-	.	Thupl.29379954s0005
29379954	JGI_gene	CDS	721751	722150	.	-	1	Thupl.29379954s0005
29379954	JGI_gene	CDS	723095	723288	.	-	0	Thupl.29379954s0005
29379954	JGI_gene	CDS	723370	723470	.	-	2	Thupl.29379954s0005
29379954	JGI_gene	CDS	723677	723845	.	-	0	Thupl.29379954s0005
29379954	JGI_gene	five_prime_UTR	723846	723953	.	-	.	Thupl.29379954s0005
29379957	JGI_gene	gene	418867	427326	.	+	.	Thupl.29379957s0001
29379957	JGI_gene	mRNA	418867	427326	.	+	.	Thupl.29379957s0001
29379957	JGI_gene	five_prime_UTR	418867	420362	.	+	.	Thupl.29379957s0001
29379957	JGI_gene	CDS	420363	420466	.	+	0	Thupl.29379957s0001
29379957	JGI_gene	CDS	420779	420861	.	+	1	Thupl.29379957s0001
29379957	JGI_gene	CDS	420969	421161	.	+	2	Thupl.29379957s0001
29379957	JGI_gene	CDS	421318	421456	.	+	1	Thupl.29379957s0001
29379957	JGI_gene	CDS	422333	422498	.	+	0	Thupl.29379957s0001
29379957	JGI_gene	CDS	423201	423367	.	+	2	Thupl.29379957s0001
29379957	JGI_gene	CDS	423595	423768	.	+	0	Thupl.29379957s0001
29379957	JGI_gene	CDS	424777	424872	.	+	0	Thupl.29379957s0001
29379957	JGI_gene	CDS	424958	425095	.	+	0	Thupl.29379957s0001
29379957	JGI_gene	CDS	425312	425631	.	+	0	Thupl.29379957s0001
29379957	JGI_gene	CDS	426266	426536	.	+	1	Thupl.29379957s0001
29379957	JGI_gene	CDS	426844	427122	.	+	0	Thupl.29379957s0001
29379957	JGI_gene	three_prime_UTR	427123	427326	.	+	.	Thupl.29379957s0001
29379957	JGI_gene	gene	728565	814354	.	-	.	Thupl.29379957s0002
29379957	JGI_gene	mRNA	728565	814354	.	-	.	Thupl.29379957s0002
29379957	JGI_gene	three_prime_UTR	728565	728667	.	-	.	Thupl.29379957s0002
29379957	JGI_gene	gene	759418	765465	.	+	.	Thupl.29379957s0003
29379957	JGI_gene	mRNA	759418	765465	.	+	.	Thupl.29379957s0003
29379957	JGI_gene	five_prime_UTR	759418	760443	.	+	.	Thupl.29379957s0003
29379957	JGI_gene	CDS	760444	760547	.	+	0	Thupl.29379957s0003
29379957	JGI_gene	CDS	760964	761046	.	+	1	Thupl.29379957s0003
29379957	JGI_gene	CDS	761142	761334	.	+	2	Thupl.29379957s0003
29379957	JGI_gene	CDS	761512	761650	.	+	1	Thupl.29379957s0003
29379957	JGI_gene	CDS	762057	762222	.	+	0	Thupl.29379957s0003
29379957	JGI_gene	CDS	762863	763029	.	+	2	Thupl.29379957s0003
29379957	JGI_gene	CDS	763268	763459	.	+	0	Thupl.29379957s0003
29379957	JGI_gene	CDS	763629	763724	.	+	0	Thupl.29379957s0003
29379957	JGI_gene	CDS	763825	763962	.	+	0	Thupl.29379957s0003
29379957	JGI_gene	CDS	764068	764387	.	+	0	Thupl.29379957s0003
29379957	JGI_gene	CDS	764536	764806	.	+	1	Thupl.29379957s0003
29379957	JGI_gene	CDS	764914	765228	.	+	0	Thupl.29379957s0003
29379957	JGI_gene	three_prime_UTR	765229	765465	.	+	.	Thupl.29379957s0003
29379957	JGI_gene	three_prime_UTR	813550	813676	.	-	.	Thupl.29379957s0002
29379957	JGI_gene	CDS	813677	813856	.	-	0	Thupl.29379957s0002
29379957	JGI_gene	five_prime_UTR	813857	813916	.	-	.	Thupl.29379957s0002
29379957	JGI_gene	five_prime_UTR	813987	814354	.	-	.	Thupl.29379957s0002
29379957	JGI_gene	gene	1349355	1351014	.	-	.	Thupl.29379957s0004
29379957	JGI_gene	mRNA	1349355	1351014	.	-	.	Thupl.29379957s0004
29379957	JGI_gene	three_prime_UTR	1349355	1349763	.	-	.	Thupl.29379957s0004
29379957	JGI_gene	CDS	1349764	1350972	.	-	0	Thupl.29379957s0004
29379957	JGI_gene	five_prime_UTR	1350973	1351014	.	-	.	Thupl.29379957s0004
29379957	JGI_gene	gene	1468393	1469552	.	+	.	Thupl.29379957s0005
29379957	JGI_gene	mRNA	1468393	1469552	.	+	.	Thupl.29379957s0005
29379957	JGI_gene	five_prime_UTR	1468393	1469203	.	+	.	Thupl.29379957s0005
29379957	JGI_gene	CDS	1469204	1469536	.	+	0	Thupl.29379957s0005
29379957	JGI_gene	three_prime_UTR	1469537	1469552	.	+	.	Thupl.29379957s0005
29379957	JGI_gene	gene	1472829	1473140	.	+	.	Thupl.29379957s0006
29379957	JGI_gene	mRNA	1472829	1473140	.	+	.	Thupl.29379957s0006
29379957	JGI_gene	CDS	1472829	1473140	.	+	0	Thupl.29379957s0006
29379958	JGI_gene	gene	97673	98308	.	-	.	Thupl.29379958s0001
29379958	JGI_gene	mRNA	97673	98308	.	-	.	Thupl.29379958s0001
29379958	JGI_gene	CDS	97673	98308	.	-	0	Thupl.29379958s0001
29379958	JGI_gene	gene	419054	419611	.	-	.	Thupl.29379958s0002
29379958	JGI_gene	mRNA	419054	419611	.	-	.	Thupl.29379958s0002
29379958	JGI_gene	CDS	419054	419611	.	-	0	Thupl.29379958s0002
29379958	JGI_gene	gene	677593	679275	.	-	.	Thupl.29379958s0003
29379958	JGI_gene	mRNA	677593	679275	.	-	.	Thupl.29379958s0003
29379958	JGI_gene	three_prime_UTR	677593	678037	.	-	.	Thupl.29379958s0003
29379958	JGI_gene	CDS	678038	678649	.	-	0	Thupl.29379958s0003
29379958	JGI_gene	five_prime_UTR	678650	679275	.	-	.	Thupl.29379958s0003
29379958	JGI_gene	gene	790502	791221	.	-	.	Thupl.29379958s0004
29379958	JGI_gene	mRNA	790502	791221	.	-	.	Thupl.29379958s0004
29379958	JGI_gene	CDS	790502	791221	.	-	0	Thupl.29379958s0004
29379958	JGI_gene	gene	1213831	1215216	.	+	.	Thupl.29379958s0005
29379958	JGI_gene	mRNA	1213831	1215216	.	+	.	Thupl.29379958s0005
29379958	JGI_gene	five_prime_UTR	1213831	1214011	.	+	.	Thupl.29379958s0005
29379958	JGI_gene	CDS	1214012	1214584	.	+	0	Thupl.29379958s0005
29379958	JGI_gene	three_prime_UTR	1214585	1215216	.	+	.	Thupl.29379958s0005
29379958	JGI_gene	gene	1769536	1770200	.	+	.	Thupl.29379958s0006
29379958	JGI_gene	mRNA	1769536	1770200	.	+	.	Thupl.29379958s0006
29379958	JGI_gene	five_prime_UTR	1769536	1769565	.	+	.	Thupl.29379958s0006
29379958	JGI_gene	CDS	1769566	1770138	.	+	0	Thupl.29379958s0006
29379958	JGI_gene	three_prime_UTR	1770139	1770200	.	+	.	Thupl.29379958s0006
29379958	JGI_gene	gene	2500969	2502256	.	+	.	Thupl.29379958s0007
29379958	JGI_gene	mRNA	2500969	2502256	.	+	.	Thupl.29379958s0007
29379958	JGI_gene	five_prime_UTR	2500969	2501229	.	+	.	Thupl.29379958s0007
29379958	JGI_gene	CDS	2501230	2501817	.	+	0	Thupl.29379958s0007
29379958	JGI_gene	three_prime_UTR	2501818	2502256	.	+	.	Thupl.29379958s0007
29379959	JGI_gene	gene	220059	222667	.	+	.	Thupl.29379959s0001
29379959	JGI_gene	mRNA	220059	222667	.	+	.	Thupl.29379959s0001
29379959	JGI_gene	five_prime_UTR	220059	220465	.	+	.	Thupl.29379959s0001
29379959	JGI_gene	CDS	220466	220537	.	+	0	Thupl.29379959s0001
29379959	JGI_gene	CDS	220623	220832	.	+	0	Thupl.29379959s0001
29379959	JGI_gene	CDS	222361	222543	.	+	0	Thupl.29379959s0001
29379959	JGI_gene	three_prime_UTR	222544	222667	.	+	.	Thupl.29379959s0001
29379959	JGI_gene	gene	354195	360615	.	-	.	Thupl.29379959s0002
29379959	JGI_gene	mRNA	354195	360615	.	-	.	Thupl.29379959s0002
29379959	JGI_gene	three_prime_UTR	354195	354726	.	-	.	Thupl.29379959s0002
29379959	JGI_gene	CDS	354727	354778	.	-	1	Thupl.29379959s0002
29379959	JGI_gene	CDS	354875	354973	.	-	1	Thupl.29379959s0002
29379959	JGI_gene	CDS	355155	355217	.	-	1	Thupl.29379959s0002
29379959	JGI_gene	CDS	355775	355893	.	-	0	Thupl.29379959s0002
29379959	JGI_gene	CDS	355996	356097	.	-	0	Thupl.29379959s0002
29379959	JGI_gene	CDS	356410	356499	.	-	0	Thupl.29379959s0002
29379959	JGI_gene	CDS	356731	357021	.	-	0	Thupl.29379959s0002
29379959	JGI_gene	CDS	360038	360238	.	-	0	Thupl.29379959s0002
29379959	JGI_gene	CDS	360341	360571	.	-	0	Thupl.29379959s0002
29379959	JGI_gene	five_prime_UTR	360572	360615	.	-	.	Thupl.29379959s0002
29379959	JGI_gene	gene	373148	373549	.	-	.	Thupl.29379959s0003
29379959	JGI_gene	mRNA	373148	373549	.	-	.	Thupl.29379959s0003
29379959	JGI_gene	CDS	373148	373549	.	-	0	Thupl.29379959s0003
29379959	JGI_gene	gene	533004	534018	.	+	.	Thupl.29379959s0004
29379959	JGI_gene	mRNA	533004	534018	.	+	.	Thupl.29379959s0004
29379959	JGI_gene	five_prime_UTR	533004	533206	.	+	.	Thupl.29379959s0004
29379959	JGI_gene	CDS	533207	533608	.	+	0	Thupl.29379959s0004
29379959	JGI_gene	three_prime_UTR	533609	534018	.	+	.	Thupl.29379959s0004
29379959	JGI_gene	gene	741158	1000165	.	-	.	Thupl.29379959s0005
29379959	JGI_gene	mRNA	741158	1000165	.	-	.	Thupl.29379959s0005
29379959	JGI_gene	three_prime_UTR	741158	741421	.	-	.	Thupl.29379959s0005
29379959	JGI_gene	CDS	741422	741581	.	-	1	Thupl.29379959s0005
29379959	JGI_gene	CDS	741844	741952	.	-	2	Thupl.29379959s0005
29379959	JGI_gene	CDS	742046	742196	.	-	0	Thupl.29379959s0005
29379959	JGI_gene	CDS	793579	793710	.	-	0	Thupl.29379959s0005
29379959	JGI_gene	CDS	842754	842931	.	-	1	Thupl.29379959s0005
29379959	JGI_gene	CDS	884246	884703	.	-	0	Thupl.29379959s0005
29379959	JGI_gene	CDS	884837	884916	.	-	2	Thupl.29379959s0005
29379959	JGI_gene	CDS	885139	885205	.	-	0	Thupl.29379959s0005
29379959	JGI_gene	CDS	885709	885814	.	-	1	Thupl.29379959s0005
29379959	JGI_gene	CDS	921117	921226	.	-	0	Thupl.29379959s0005
29379959	JGI_gene	CDS	932265	932333	.	-	0	Thupl.29379959s0005
29379959	JGI_gene	CDS	958105	958215	.	-	0	Thupl.29379959s0005
29379959	JGI_gene	CDS	958735	958899	.	-	0	Thupl.29379959s0005
29379959	JGI_gene	CDS	978396	978482	.	-	0	Thupl.29379959s0005
29379959	JGI_gene	CDS	999867	999920	.	-	0	Thupl.29379959s0005
29379959	JGI_gene	CDS	1000066	1000155	.	-	0	Thupl.29379959s0005
29379959	JGI_gene	five_prime_UTR	1000156	1000165	.	-	.	Thupl.29379959s0005
29379959	JGI_gene	gene	1038105	1038455	.	-	.	Thupl.29379959s0006
29379959	JGI_gene	mRNA	1038105	1038455	.	-	.	Thupl.29379959s0006
29379959	JGI_gene	CDS	1038105	1038455	.	-	0	Thupl.29379959s0006
29379959	JGI_gene	gene	1041944	1043542	.	-	.	Thupl.29379959s0007
29379959	JGI_gene	mRNA	1041944	1043542	.	-	.	Thupl.29379959s0007
29379959	JGI_gene	CDS	1041944	1041951	.	-	2	Thupl.29379959s0007
29379959	JGI_gene	CDS	1042930	1043542	.	-	0	Thupl.29379959s0007
29379959	JGI_gene	gene	1325837	1334396	.	+	.	Thupl.29379959s0008
29379959	JGI_gene	mRNA	1325837	1334396	.	+	.	Thupl.29379959s0008
29379959	JGI_gene	five_prime_UTR	1325837	1326235	.	+	.	Thupl.29379959s0008
29379959	JGI_gene	CDS	1326236	1326320	.	+	0	Thupl.29379959s0008
29379959	JGI_gene	CDS	1326414	1326552	.	+	2	Thupl.29379959s0008
29379959	JGI_gene	CDS	1326926	1326997	.	+	1	Thupl.29379959s0008
29379959	JGI_gene	CDS	1327186	1327257	.	+	1	Thupl.29379959s0008
29379959	JGI_gene	CDS	1328103	1328174	.	+	1	Thupl.29379959s0008
29379959	JGI_gene	CDS	1328359	1328430	.	+	1	Thupl.29379959s0008
29379959	JGI_gene	CDS	1328546	1328617	.	+	1	Thupl.29379959s0008
29379959	JGI_gene	CDS	1328759	1328830	.	+	1	Thupl.29379959s0008
29379959	JGI_gene	CDS	1329019	1329090	.	+	1	Thupl.29379959s0008
29379959	JGI_gene	CDS	1329215	1329283	.	+	1	Thupl.29379959s0008
29379959	JGI_gene	CDS	1329527	1329598	.	+	1	Thupl.29379959s0008
29379959	JGI_gene	CDS	1329860	1329931	.	+	1	Thupl.29379959s0008
29379959	JGI_gene	CDS	1330053	1330124	.	+	1	Thupl.29379959s0008
29379959	JGI_gene	CDS	1330235	1330306	.	+	1	Thupl.29379959s0008
29379959	JGI_gene	CDS	1330453	1330524	.	+	1	Thupl.29379959s0008
29379959	JGI_gene	CDS	1330616	1330687	.	+	1	Thupl.29379959s0008
29379959	JGI_gene	CDS	1330857	1330928	.	+	1	Thupl.29379959s0008
29379959	JGI_gene	CDS	1331069	1331140	.	+	1	Thupl.29379959s0008
29379959	JGI_gene	CDS	1331256	1331327	.	+	1	Thupl.29379959s0008
29379959	JGI_gene	CDS	1331448	1331519	.	+	1	Thupl.29379959s0008
29379959	JGI_gene	CDS	1331605	1331676	.	+	1	Thupl.29379959s0008
29379959	JGI_gene	CDS	1331802	1331873	.	+	1	Thupl.29379959s0008
29379959	JGI_gene	CDS	1331977	1332050	.	+	1	Thupl.29379959s0008
29379959	JGI_gene	CDS	1332152	1332286	.	+	2	Thupl.29379959s0008
29379959	JGI_gene	CDS	1332400	1332738	.	+	2	Thupl.29379959s0008
29379959	JGI_gene	CDS	1332865	1333235	.	+	2	Thupl.29379959s0008
29379959	JGI_gene	CDS	1333348	1333716	.	+	0	Thupl.29379959s0008
29379959	JGI_gene	three_prime_UTR	1333717	1334396	.	+	.	Thupl.29379959s0008
29379959	JGI_gene	gene	1506050	1651006	.	-	.	Thupl.29379959s0009
29379959	JGI_gene	mRNA	1506050	1651006	.	-	.	Thupl.29379959s0009
29379959	JGI_gene	three_prime_UTR	1506050	1506370	.	-	.	Thupl.29379959s0009
29379959	JGI_gene	CDS	1506371	1506520	.	-	0	Thupl.29379959s0009
29379959	JGI_gene	CDS	1533076	1533233	.	-	2	Thupl.29379959s0009
29379959	JGI_gene	CDS	1533412	1533481	.	-	0	Thupl.29379959s0009
29379959	JGI_gene	CDS	1533674	1533748	.	-	0	Thupl.29379959s0009
29379959	JGI_gene	CDS	1533950	1534273	.	-	0	Thupl.29379959s0009
29379959	JGI_gene	CDS	1535097	1535254	.	-	2	Thupl.29379959s0009
29379959	JGI_gene	CDS	1573386	1573551	.	-	0	Thupl.29379959s0009
29379959	JGI_gene	CDS	1573654	1573795	.	-	1	Thupl.29379959s0009
29379959	JGI_gene	CDS	1573887	1573994	.	-	1	Thupl.29379959s0009
29379959	JGI_gene	CDS	1622777	1623033	.	-	0	Thupl.29379959s0009
29379959	JGI_gene	CDS	1623139	1623264	.	-	0	Thupl.29379959s0009
29379959	JGI_gene	CDS	1623590	1623806	.	-	1	Thupl.29379959s0009
29379959	JGI_gene	CDS	1623974	1624098	.	-	0	Thupl.29379959s0009
29379959	JGI_gene	CDS	1624715	1624978	.	-	0	Thupl.29379959s0009
29379959	JGI_gene	CDS	1650602	1650868	.	-	0	Thupl.29379959s0009
29379959	JGI_gene	five_prime_UTR	1650869	1651006	.	-	.	Thupl.29379959s0009
29379959	JGI_gene	gene	1780416	1783422	.	-	.	Thupl.29379959s0010
29379959	JGI_gene	mRNA	1780416	1783422	.	-	.	Thupl.29379959s0010
29379959	JGI_gene	three_prime_UTR	1780416	1781137	.	-	.	Thupl.29379959s0010
29379959	JGI_gene	CDS	1781138	1781187	.	-	2	Thupl.29379959s0010
29379959	JGI_gene	CDS	1782210	1782475	.	-	1	Thupl.29379959s0010
29379959	JGI_gene	CDS	1782723	1782922	.	-	0	Thupl.29379959s0010
29379959	JGI_gene	CDS	1783022	1783321	.	-	0	Thupl.29379959s0010
29379959	JGI_gene	five_prime_UTR	1783322	1783422	.	-	.	Thupl.29379959s0010
29379959	JGI_gene	gene	1993980	2000023	.	+	.	Thupl.29379959s0011
29379959	JGI_gene	mRNA	1993980	2000023	.	+	.	Thupl.29379959s0011
29379959	JGI_gene	five_prime_UTR	1993980	1994006	.	+	.	Thupl.29379959s0011
29379959	JGI_gene	CDS	1994007	1995314	.	+	0	Thupl.29379959s0011
29379959	JGI_gene	CDS	1997916	1998035	.	+	0	Thupl.29379959s0011
29379959	JGI_gene	CDS	1998147	1998263	.	+	0	Thupl.29379959s0011
29379959	JGI_gene	CDS	1998379	1998468	.	+	0	Thupl.29379959s0011
29379959	JGI_gene	CDS	1999344	1999451	.	+	0	Thupl.29379959s0011
29379959	JGI_gene	CDS	1999536	1999601	.	+	0	Thupl.29379959s0011
29379959	JGI_gene	three_prime_UTR	1999602	2000023	.	+	.	Thupl.29379959s0011
29379959	JGI_gene	gene	2289117	2317758	.	+	.	Thupl.29379959s0012
29379959	JGI_gene	mRNA	2289117	2317758	.	+	.	Thupl.29379959s0012
29379959	JGI_gene	CDS	2289117	2289230	.	+	0	Thupl.29379959s0012
29379959	JGI_gene	CDS	2316207	2316359	.	+	0	Thupl.29379959s0012
29379959	JGI_gene	CDS	2317363	2317538	.	+	0	Thupl.29379959s0012
29379959	JGI_gene	CDS	2317662	2317758	.	+	1	Thupl.29379959s0012
29379959	JGI_gene	gene	2612031	2838907	.	+	.	Thupl.29379959s0013
29379959	JGI_gene	mRNA	2612031	2838907	.	+	.	Thupl.29379959s0013
29379959	JGI_gene	five_prime_UTR	2612031	2612298	.	+	.	Thupl.29379959s0013
29379959	JGI_gene	CDS	2612299	2612463	.	+	0	Thupl.29379959s0013
29379959	JGI_gene	CDS	2630856	2630936	.	+	0	Thupl.29379959s0013
29379959	JGI_gene	CDS	2646610	2646747	.	+	0	Thupl.29379959s0013
29379959	JGI_gene	CDS	2652696	2652806	.	+	0	Thupl.29379959s0013
29379959	JGI_gene	CDS	2652915	2652965	.	+	0	Thupl.29379959s0013
29379959	JGI_gene	CDS	2653099	2653199	.	+	0	Thupl.29379959s0013
29379959	JGI_gene	CDS	2688575	2688662	.	+	1	Thupl.29379959s0013
29379959	JGI_gene	CDS	2696301	2696438	.	+	0	Thupl.29379959s0013
29379959	JGI_gene	CDS	2696566	2696838	.	+	0	Thupl.29379959s0013
29379959	JGI_gene	CDS	2697237	2697315	.	+	0	Thupl.29379959s0013
29379959	JGI_gene	CDS	2697424	2697521	.	+	2	Thupl.29379959s0013
29379959	JGI_gene	CDS	2697660	2697743	.	+	0	Thupl.29379959s0013
29379959	JGI_gene	CDS	2722874	2722948	.	+	0	Thupl.29379959s0013
29379959	JGI_gene	CDS	2723043	2723090	.	+	0	Thupl.29379959s0013
29379959	JGI_gene	CDS	2751888	2751983	.	+	0	Thupl.29379959s0013
29379959	JGI_gene	CDS	2752139	2752368	.	+	0	Thupl.29379959s0013
29379959	JGI_gene	CDS	2753079	2756740	.	+	1	Thupl.29379959s0013
29379959	JGI_gene	CDS	2760464	2760555	.	+	2	Thupl.29379959s0013
29379959	JGI_gene	CDS	2760698	2760781	.	+	0	Thupl.29379959s0013
29379959	JGI_gene	CDS	2787738	2787809	.	+	0	Thupl.29379959s0013
29379959	JGI_gene	CDS	2787949	2788057	.	+	0	Thupl.29379959s0013
29379959	JGI_gene	CDS	2788188	2788248	.	+	2	Thupl.29379959s0013
29379959	JGI_gene	CDS	2801964	2802092	.	+	1	Thupl.29379959s0013
29379959	JGI_gene	CDS	2802312	2802429	.	+	1	Thupl.29379959s0013
29379959	JGI_gene	gene	2832877	2833200	.	+	.	Thupl.29379959s0014
29379959	JGI_gene	mRNA	2832877	2833200	.	+	.	Thupl.29379959s0014
29379959	JGI_gene	CDS	2832877	2833200	.	+	0	Thupl.29379959s0014
29379959	JGI_gene	CDS	2838081	2838163	.	+	0	Thupl.29379959s0013
29379959	JGI_gene	CDS	2838245	2838716	.	+	1	Thupl.29379959s0013
29379959	JGI_gene	three_prime_UTR	2838717	2838907	.	+	.	Thupl.29379959s0013
29379959	JGI_gene	gene	2992220	2997869	.	+	.	Thupl.29379959s0015
29379959	JGI_gene	mRNA	2992220	2997869	.	+	.	Thupl.29379959s0015
29379959	JGI_gene	five_prime_UTR	2992220	2992468	.	+	.	Thupl.29379959s0015
29379959	JGI_gene	CDS	2992469	2992513	.	+	0	Thupl.29379959s0015
29379959	JGI_gene	CDS	2994419	2994667	.	+	0	Thupl.29379959s0015
29379959	JGI_gene	CDS	2995064	2995340	.	+	0	Thupl.29379959s0015
29379959	JGI_gene	CDS	2995559	2995713	.	+	2	Thupl.29379959s0015
29379959	JGI_gene	CDS	2995818	2995955	.	+	0	Thupl.29379959s0015
29379959	JGI_gene	three_prime_UTR	2995956	2997869	.	+	.	Thupl.29379959s0015
29379959	JGI_gene	gene	3166922	3222974	.	-	.	Thupl.29379959s0016
29379959	JGI_gene	mRNA	3166922	3222974	.	-	.	Thupl.29379959s0016
29379959	JGI_gene	three_prime_UTR	3166922	3167799	.	-	.	Thupl.29379959s0016
29379959	JGI_gene	CDS	3167800	3167892	.	-	0	Thupl.29379959s0016
29379959	JGI_gene	CDS	3168050	3168127	.	-	0	Thupl.29379959s0016
29379959	JGI_gene	CDS	3168326	3168379	.	-	0	Thupl.29379959s0016
29379959	JGI_gene	CDS	3197482	3197545	.	-	1	Thupl.29379959s0016
29379959	JGI_gene	CDS	3197671	3197716	.	-	2	Thupl.29379959s0016
29379959	JGI_gene	CDS	3197913	3197985	.	-	0	Thupl.29379959s0016
29379959	JGI_gene	CDS	3198137	3198208	.	-	0	Thupl.29379959s0016
29379959	JGI_gene	CDS	3198318	3198410	.	-	0	Thupl.29379959s0016
29379959	JGI_gene	CDS	3217169	3217221	.	-	2	Thupl.29379959s0016
29379959	JGI_gene	CDS	3217324	3217414	.	-	0	Thupl.29379959s0016
29379959	JGI_gene	CDS	3222436	3222603	.	-	0	Thupl.29379959s0016
29379959	JGI_gene	five_prime_UTR	3222604	3222974	.	-	.	Thupl.29379959s0016
29379959	JGI_gene	gene	3361131	3361904	.	+	.	Thupl.29379959s0017
29379959	JGI_gene	mRNA	3361131	3361904	.	+	.	Thupl.29379959s0017
29379959	JGI_gene	CDS	3361131	3361904	.	+	0	Thupl.29379959s0017
29379959	JGI_gene	gene	3418103	3450322	.	-	.	Thupl.29379959s0018
29379959	JGI_gene	mRNA	3418103	3450322	.	-	.	Thupl.29379959s0018
29379959	JGI_gene	three_prime_UTR	3418103	3418290	.	-	.	Thupl.29379959s0018
29379959	JGI_gene	CDS	3418291	3418516	.	-	1	Thupl.29379959s0018
29379959	JGI_gene	CDS	3445538	3445582	.	-	1	Thupl.29379959s0018
29379959	JGI_gene	CDS	3445706	3445750	.	-	1	Thupl.29379959s0018
29379959	JGI_gene	CDS	3445960	3446008	.	-	2	Thupl.29379959s0018
29379959	JGI_gene	CDS	3449074	3449251	.	-	0	Thupl.29379959s0018
29379959	JGI_gene	five_prime_UTR	3449252	3450322	.	-	.	Thupl.29379959s0018
29379959	JGI_gene	gene	3576602	3577940	.	+	.	Thupl.29379959s0019
29379959	JGI_gene	mRNA	3576602	3577940	.	+	.	Thupl.29379959s0019
29379959	JGI_gene	five_prime_UTR	3576602	3576936	.	+	.	Thupl.29379959s0019
29379959	JGI_gene	CDS	3576937	3577743	.	+	0	Thupl.29379959s0019
29379959	JGI_gene	three_prime_UTR	3577744	3577940	.	+	.	Thupl.29379959s0019
29379959	JGI_gene	gene	3622242	3626651	.	-	.	Thupl.29379959s0020
29379959	JGI_gene	mRNA	3622242	3626651	.	-	.	Thupl.29379959s0020
29379959	JGI_gene	three_prime_UTR	3622242	3622724	.	-	.	Thupl.29379959s0020
29379959	JGI_gene	CDS	3622725	3622823	.	-	0	Thupl.29379959s0020
29379959	JGI_gene	CDS	3623302	3623367	.	-	0	Thupl.29379959s0020
29379959	JGI_gene	CDS	3623883	3623947	.	-	2	Thupl.29379959s0020
29379959	JGI_gene	CDS	3624090	3624153	.	-	0	Thupl.29379959s0020
29379959	JGI_gene	CDS	3624306	3624415	.	-	2	Thupl.29379959s0020
29379959	JGI_gene	CDS	3624954	3625041	.	-	0	Thupl.29379959s0020
29379959	JGI_gene	CDS	3625376	3625474	.	-	0	Thupl.29379959s0020
29379959	JGI_gene	five_prime_UTR	3625475	3625520	.	-	.	Thupl.29379959s0020
29379959	JGI_gene	five_prime_UTR	3625714	3626651	.	-	.	Thupl.29379959s0020
29379959	JGI_gene	gene	3706499	3729358	.	-	.	Thupl.29379959s0021
29379959	JGI_gene	mRNA	3706499	3729358	.	-	.	Thupl.29379959s0021
29379959	JGI_gene	three_prime_UTR	3706499	3707154	.	-	.	Thupl.29379959s0021
29379959	JGI_gene	three_prime_UTR	3707278	3707336	.	-	.	Thupl.29379959s0021
29379959	JGI_gene	three_prime_UTR	3707436	3707499	.	-	.	Thupl.29379959s0021
29379959	JGI_gene	CDS	3707500	3707703	.	-	0	Thupl.29379959s0021
29379959	JGI_gene	CDS	3707980	3708789	.	-	0	Thupl.29379959s0021
29379959	JGI_gene	five_prime_UTR	3708790	3708826	.	-	.	Thupl.29379959s0021
29379959	JGI_gene	five_prime_UTR	3728817	3729358	.	-	.	Thupl.29379959s0021
29379959	JGI_gene	gene	3768432	3907824	.	+	.	Thupl.29379959s0022
29379959	JGI_gene	mRNA	3768432	3907824	.	+	.	Thupl.29379959s0022
29379959	JGI_gene	five_prime_UTR	3768432	3769032	.	+	.	Thupl.29379959s0022
29379959	JGI_gene	CDS	3769033	3769405	.	+	0	Thupl.29379959s0022
29379959	JGI_gene	CDS	3787637	3787899	.	+	2	Thupl.29379959s0022
29379959	JGI_gene	CDS	3788042	3788107	.	+	0	Thupl.29379959s0022
29379959	JGI_gene	CDS	3788547	3788628	.	+	0	Thupl.29379959s0022
29379959	JGI_gene	CDS	3802629	3802708	.	+	2	Thupl.29379959s0022
29379959	JGI_gene	CDS	3802978	3803001	.	+	0	Thupl.29379959s0022
29379959	JGI_gene	CDS	3803286	3803410	.	+	0	Thupl.29379959s0022
29379959	JGI_gene	CDS	3826103	3826322	.	+	1	Thupl.29379959s0022
29379959	JGI_gene	CDS	3826658	3826711	.	+	0	Thupl.29379959s0022
29379959	JGI_gene	CDS	3847334	3847380	.	+	0	Thupl.29379959s0022
29379959	JGI_gene	CDS	3868048	3868132	.	+	1	Thupl.29379959s0022
29379959	JGI_gene	CDS	3889637	3889700	.	+	0	Thupl.29379959s0022
29379959	JGI_gene	CDS	3907394	3907509	.	+	2	Thupl.29379959s0022
29379959	JGI_gene	three_prime_UTR	3907510	3907824	.	+	.	Thupl.29379959s0022
29379960	JGI_gene	gene	19000	22908	.	+	.	Thupl.29379960s0001
29379960	JGI_gene	mRNA	19000	22908	.	+	.	Thupl.29379960s0001
29379960	JGI_gene	five_prime_UTR	19000	19016	.	+	.	Thupl.29379960s0001
29379960	JGI_gene	CDS	19017	19955	.	+	0	Thupl.29379960s0001
29379960	JGI_gene	CDS	20090	20392	.	+	0	Thupl.29379960s0001
29379960	JGI_gene	CDS	20486	21559	.	+	0	Thupl.29379960s0001
29379960	JGI_gene	CDS	21651	22226	.	+	0	Thupl.29379960s0001
29379960	JGI_gene	three_prime_UTR	22227	22908	.	+	.	Thupl.29379960s0001
29379961	JGI_gene	gene	255627	256334	.	-	.	Thupl.29379961s0001
29379961	JGI_gene	mRNA	255627	256334	.	-	.	Thupl.29379961s0001
29379961	JGI_gene	CDS	255627	256334	.	-	0	Thupl.29379961s0001
29379961	JGI_gene	gene	580982	588363	.	+	.	Thupl.29379961s0002
29379961	JGI_gene	mRNA	580982	588363	.	+	.	Thupl.29379961s0002
29379961	JGI_gene	five_prime_UTR	580982	581713	.	+	.	Thupl.29379961s0002
29379961	JGI_gene	five_prime_UTR	587372	587372	.	+	.	Thupl.29379961s0002
29379961	JGI_gene	CDS	587373	587447	.	+	0	Thupl.29379961s0002
29379961	JGI_gene	CDS	587544	587631	.	+	0	Thupl.29379961s0002
29379961	JGI_gene	CDS	587834	588363	.	+	2	Thupl.29379961s0002
29379961	JGI_gene	gene	588294	609869	.	+	.	Thupl.29379961s0003
29379961	JGI_gene	mRNA	588294	609869	.	+	.	Thupl.29379961s0003
29379961	JGI_gene	five_prime_UTR	588294	588460	.	+	.	Thupl.29379961s0003
29379961	JGI_gene	CDS	588461	588763	.	+	0	Thupl.29379961s0003
29379961	JGI_gene	CDS	589298	589498	.	+	0	Thupl.29379961s0003
29379961	JGI_gene	CDS	589710	589820	.	+	0	Thupl.29379961s0003
29379961	JGI_gene	CDS	590183	590616	.	+	0	Thupl.29379961s0003
29379961	JGI_gene	CDS	590737	590845	.	+	1	Thupl.29379961s0003
29379961	JGI_gene	CDS	590932	591012	.	+	0	Thupl.29379961s0003
29379961	JGI_gene	CDS	591171	591343	.	+	0	Thupl.29379961s0003
29379961	JGI_gene	CDS	592027	592152	.	+	1	Thupl.29379961s0003
29379961	JGI_gene	CDS	592349	592510	.	+	1	Thupl.29379961s0003
29379961	JGI_gene	CDS	592619	592676	.	+	1	Thupl.29379961s0003
29379961	JGI_gene	CDS	593014	593238	.	+	0	Thupl.29379961s0003
29379961	JGI_gene	CDS	593665	593811	.	+	0	Thupl.29379961s0003
29379961	JGI_gene	CDS	593934	594491	.	+	0	Thupl.29379961s0003
29379961	JGI_gene	CDS	594669	594926	.	+	0	Thupl.29379961s0003
29379961	JGI_gene	CDS	595869	595976	.	+	0	Thupl.29379961s0003
29379961	JGI_gene	CDS	603992	604086	.	+	0	Thupl.29379961s0003
29379961	JGI_gene	CDS	604335	604491	.	+	1	Thupl.29379961s0003
29379961	JGI_gene	CDS	604839	605039	.	+	0	Thupl.29379961s0003
29379961	JGI_gene	CDS	608487	608612	.	+	0	Thupl.29379961s0003
29379961	JGI_gene	CDS	608788	609096	.	+	0	Thupl.29379961s0003
29379961	JGI_gene	three_prime_UTR	609097	609869	.	+	.	Thupl.29379961s0003
29379961	JGI_gene	gene	816642	820667	.	-	.	Thupl.29379961s0004
29379961	JGI_gene	mRNA	816642	820667	.	-	.	Thupl.29379961s0004
29379961	JGI_gene	three_prime_UTR	816642	817235	.	-	.	Thupl.29379961s0004
29379961	JGI_gene	CDS	817236	817268	.	-	0	Thupl.29379961s0004
29379961	JGI_gene	CDS	817609	820206	.	-	0	Thupl.29379961s0004
29379961	JGI_gene	five_prime_UTR	820207	820667	.	-	.	Thupl.29379961s0004
29379961	JGI_gene	gene	879507	886140	.	+	.	Thupl.29379961s0005
29379961	JGI_gene	mRNA	879507	886140	.	+	.	Thupl.29379961s0005
29379961	JGI_gene	five_prime_UTR	879507	879928	.	+	.	Thupl.29379961s0005
29379961	JGI_gene	CDS	879929	883648	.	+	0	Thupl.29379961s0005
29379961	JGI_gene	three_prime_UTR	883649	883875	.	+	.	Thupl.29379961s0005
29379961	JGI_gene	three_prime_UTR	884982	885098	.	+	.	Thupl.29379961s0005
29379961	JGI_gene	three_prime_UTR	885816	886140	.	+	.	Thupl.29379961s0005
29379961	JGI_gene	gene	949657	953524	.	-	.	Thupl.29379961s0006
29379961	JGI_gene	mRNA	949657	953524	.	-	.	Thupl.29379961s0006
29379961	JGI_gene	three_prime_UTR	949657	950016	.	-	.	Thupl.29379961s0006
29379961	JGI_gene	CDS	950017	953310	.	-	0	Thupl.29379961s0006
29379961	JGI_gene	five_prime_UTR	953311	953524	.	-	.	Thupl.29379961s0006
29379962	JGI_gene	gene	97168	100801	.	+	.	Thupl.29379962s0001
29379962	JGI_gene	mRNA	97168	100801	.	+	.	Thupl.29379962s0001
29379962	JGI_gene	five_prime_UTR	97168	98033	.	+	.	Thupl.29379962s0001
29379962	JGI_gene	CDS	98034	98305	.	+	0	Thupl.29379962s0001
29379962	JGI_gene	CDS	98570	98825	.	+	1	Thupl.29379962s0001
29379962	JGI_gene	CDS	98998	99207	.	+	0	Thupl.29379962s0001
29379962	JGI_gene	three_prime_UTR	99208	100801	.	+	.	Thupl.29379962s0001
29379962	JGI_gene	gene	451994	454807	.	-	.	Thupl.29379962s0002
29379962	JGI_gene	mRNA	451994	454807	.	-	.	Thupl.29379962s0002
29379962	JGI_gene	three_prime_UTR	451994	452355	.	-	.	Thupl.29379962s0002
29379962	JGI_gene	CDS	452356	454761	.	-	0	Thupl.29379962s0002
29379962	JGI_gene	five_prime_UTR	454762	454807	.	-	.	Thupl.29379962s0002
29379962	JGI_gene	gene	483451	486219	.	+	.	Thupl.29379962s0003
29379962	JGI_gene	mRNA	483451	486219	.	+	.	Thupl.29379962s0003
29379962	JGI_gene	five_prime_UTR	483451	484305	.	+	.	Thupl.29379962s0003
29379962	JGI_gene	CDS	484306	485898	.	+	0	Thupl.29379962s0003
29379962	JGI_gene	three_prime_UTR	485899	486219	.	+	.	Thupl.29379962s0003
29379962	JGI_gene	gene	493417	496284	.	-	.	Thupl.29379962s0004
29379962	JGI_gene	mRNA	493417	496284	.	-	.	Thupl.29379962s0004
29379962	JGI_gene	three_prime_UTR	493417	493790	.	-	.	Thupl.29379962s0004
29379962	JGI_gene	CDS	493791	496223	.	-	0	Thupl.29379962s0004
29379962	JGI_gene	five_prime_UTR	496224	496284	.	-	.	Thupl.29379962s0004
29379962	JGI_gene	gene	497491	499486	.	-	.	Thupl.29379962s0005
29379962	JGI_gene	mRNA	497491	499486	.	-	.	Thupl.29379962s0005
29379962	JGI_gene	three_prime_UTR	497491	497546	.	-	.	Thupl.29379962s0005
29379962	JGI_gene	CDS	497547	497918	.	-	0	Thupl.29379962s0005
29379962	JGI_gene	five_prime_UTR	497919	498443	.	-	.	Thupl.29379962s0005
29379962	JGI_gene	five_prime_UTR	499171	499486	.	-	.	Thupl.29379962s0005
29379962	JGI_gene	gene	533126	534610	.	+	.	Thupl.29379962s0006
29379962	JGI_gene	mRNA	533126	534610	.	+	.	Thupl.29379962s0006
29379962	JGI_gene	five_prime_UTR	533126	533196	.	+	.	Thupl.29379962s0006
29379962	JGI_gene	CDS	533197	533656	.	+	0	Thupl.29379962s0006
29379962	JGI_gene	CDS	534284	534420	.	+	2	Thupl.29379962s0006
29379962	JGI_gene	three_prime_UTR	534421	534610	.	+	.	Thupl.29379962s0006
29379962	JGI_gene	gene	662858	664863	.	+	.	Thupl.29379962s0007
29379962	JGI_gene	mRNA	662858	664863	.	+	.	Thupl.29379962s0007
29379962	JGI_gene	five_prime_UTR	662858	662928	.	+	.	Thupl.29379962s0007
29379962	JGI_gene	CDS	662929	663096	.	+	0	Thupl.29379962s0007
29379962	JGI_gene	CDS	663187	663357	.	+	0	Thupl.29379962s0007
29379962	JGI_gene	CDS	663449	663824	.	+	0	Thupl.29379962s0007
29379962	JGI_gene	CDS	664411	664556	.	+	2	Thupl.29379962s0007
29379962	JGI_gene	three_prime_UTR	664557	664863	.	+	.	Thupl.29379962s0007
29379962	JGI_gene	gene	1121499	1246699	.	+	.	Thupl.29379962s0008
29379962	JGI_gene	mRNA	1121499	1246699	.	+	.	Thupl.29379962s0008
29379962	JGI_gene	five_prime_UTR	1121499	1121702	.	+	.	Thupl.29379962s0008
29379962	JGI_gene	CDS	1121703	1122054	.	+	0	Thupl.29379962s0008
29379962	JGI_gene	CDS	1207542	1207681	.	+	2	Thupl.29379962s0008
29379962	JGI_gene	CDS	1245967	1246039	.	+	0	Thupl.29379962s0008
29379962	JGI_gene	CDS	1246186	1246295	.	+	2	Thupl.29379962s0008
29379962	JGI_gene	three_prime_UTR	1246296	1246699	.	+	.	Thupl.29379962s0008
29379962	JGI_gene	gene	1331469	1331906	.	+	.	Thupl.29379962s0009
29379962	JGI_gene	mRNA	1331469	1331906	.	+	.	Thupl.29379962s0009
29379962	JGI_gene	CDS	1331469	1331906	.	+	0	Thupl.29379962s0009
29379962	JGI_gene	gene	1357497	1359508	.	+	.	Thupl.29379962s0010
29379962	JGI_gene	mRNA	1357497	1359508	.	+	.	Thupl.29379962s0010
29379962	JGI_gene	five_prime_UTR	1357497	1357814	.	+	.	Thupl.29379962s0010
29379962	JGI_gene	CDS	1357815	1358897	.	+	0	Thupl.29379962s0010
29379962	JGI_gene	three_prime_UTR	1358898	1359508	.	+	.	Thupl.29379962s0010
29379962	JGI_gene	gene	1720333	1724688	.	+	.	Thupl.29379962s0011
29379962	JGI_gene	mRNA	1720333	1724688	.	+	.	Thupl.29379962s0011
29379962	JGI_gene	five_prime_UTR	1720333	1720393	.	+	.	Thupl.29379962s0011
29379962	JGI_gene	CDS	1720394	1720504	.	+	0	Thupl.29379962s0011
29379962	JGI_gene	CDS	1722465	1722603	.	+	0	Thupl.29379962s0011
29379962	JGI_gene	CDS	1722992	1723911	.	+	2	Thupl.29379962s0011
29379962	JGI_gene	three_prime_UTR	1723912	1724688	.	+	.	Thupl.29379962s0011
29379962	JGI_gene	gene	1774218	1778377	.	+	.	Thupl.29379962s0012
29379962	JGI_gene	mRNA	1774218	1778377	.	+	.	Thupl.29379962s0012
29379962	JGI_gene	five_prime_UTR	1774218	1774738	.	+	.	Thupl.29379962s0012
29379962	JGI_gene	CDS	1774739	1777591	.	+	0	Thupl.29379962s0012
29379962	JGI_gene	three_prime_UTR	1777592	1777903	.	+	.	Thupl.29379962s0012
29379962	JGI_gene	three_prime_UTR	1778057	1778377	.	+	.	Thupl.29379962s0012
29379962	JGI_gene	gene	2057135	2060470	.	+	.	Thupl.29379962s0013
29379962	JGI_gene	mRNA	2057135	2060470	.	+	.	Thupl.29379962s0013
29379962	JGI_gene	five_prime_UTR	2057135	2057645	.	+	.	Thupl.29379962s0013
29379962	JGI_gene	CDS	2057646	2060147	.	+	0	Thupl.29379962s0013
29379962	JGI_gene	three_prime_UTR	2060148	2060470	.	+	.	Thupl.29379962s0013
29379962	JGI_gene	gene	2115589	2119662	.	+	.	Thupl.29379962s0014
29379962	JGI_gene	mRNA	2115589	2119662	.	+	.	Thupl.29379962s0014
29379962	JGI_gene	five_prime_UTR	2115589	2116324	.	+	.	Thupl.29379962s0014
29379962	JGI_gene	CDS	2116325	2118820	.	+	0	Thupl.29379962s0014
29379962	JGI_gene	three_prime_UTR	2118821	2119662	.	+	.	Thupl.29379962s0014
29379962	JGI_gene	gene	2241504	2244867	.	+	.	Thupl.29379962s0015
29379962	JGI_gene	mRNA	2241504	2244867	.	+	.	Thupl.29379962s0015
29379962	JGI_gene	five_prime_UTR	2241504	2241856	.	+	.	Thupl.29379962s0015
29379962	JGI_gene	CDS	2241857	2244835	.	+	0	Thupl.29379962s0015
29379962	JGI_gene	gene	2244317	2245257	.	+	.	Thupl.29379962s0016
29379962	JGI_gene	mRNA	2244317	2245257	.	+	.	Thupl.29379962s0016
29379962	JGI_gene	five_prime_UTR	2244317	2244899	.	+	.	Thupl.29379962s0016
29379962	JGI_gene	three_prime_UTR	2244836	2244867	.	+	.	Thupl.29379962s0015
29379962	JGI_gene	CDS	2244900	2245157	.	+	0	Thupl.29379962s0016
29379962	JGI_gene	three_prime_UTR	2245158	2245257	.	+	.	Thupl.29379962s0016
29379962	JGI_gene	gene	2754491	2769300	.	+	.	Thupl.29379962s0017
29379962	JGI_gene	mRNA	2754491	2769300	.	+	.	Thupl.29379962s0017
29379962	JGI_gene	CDS	2754491	2755927	.	+	0	Thupl.29379962s0017
29379962	JGI_gene	CDS	2769205	2769300	.	+	0	Thupl.29379962s0017
29379963	JGI_gene	gene	126358	131186	.	+	.	Thupl.29379963s0001
29379963	JGI_gene	mRNA	126358	131186	.	+	.	Thupl.29379963s0001
29379963	JGI_gene	CDS	126358	126481	.	+	0	Thupl.29379963s0001
29379963	JGI_gene	CDS	128116	128522	.	+	2	Thupl.29379963s0001
29379963	JGI_gene	CDS	130824	131186	.	+	0	Thupl.29379963s0001
29379963	JGI_gene	gene	321750	325796	.	+	.	Thupl.29379963s0002
29379963	JGI_gene	mRNA	321750	325796	.	+	.	Thupl.29379963s0002
29379963	JGI_gene	five_prime_UTR	321750	321860	.	+	.	Thupl.29379963s0002
29379963	JGI_gene	CDS	321861	325082	.	+	0	Thupl.29379963s0002
29379963	JGI_gene	three_prime_UTR	325083	325796	.	+	.	Thupl.29379963s0002
29379963	JGI_gene	gene	484042	484719	.	+	.	Thupl.29379963s0003
29379963	JGI_gene	mRNA	484042	484719	.	+	.	Thupl.29379963s0003
29379963	JGI_gene	five_prime_UTR	484042	484360	.	+	.	Thupl.29379963s0003
29379963	JGI_gene	CDS	484361	484717	.	+	0	Thupl.29379963s0003
29379963	JGI_gene	three_prime_UTR	484718	484719	.	+	.	Thupl.29379963s0003
29379963	JGI_gene	gene	761263	765424	.	+	.	Thupl.29379963s0004
29379963	JGI_gene	mRNA	761263	765424	.	+	.	Thupl.29379963s0004
29379963	JGI_gene	five_prime_UTR	761263	762551	.	+	.	Thupl.29379963s0004
29379963	JGI_gene	CDS	762552	763024	.	+	0	Thupl.29379963s0004
29379963	JGI_gene	CDS	763775	764261	.	+	1	Thupl.29379963s0004
29379963	JGI_gene	three_prime_UTR	764262	764323	.	+	.	Thupl.29379963s0004
29379963	JGI_gene	three_prime_UTR	764729	765424	.	+	.	Thupl.29379963s0004
29379963	JGI_gene	gene	1343547	1344536	.	-	.	Thupl.29379963s0005
29379963	JGI_gene	mRNA	1343547	1344536	.	-	.	Thupl.29379963s0005
29379963	JGI_gene	three_prime_UTR	1343547	1344027	.	-	.	Thupl.29379963s0005
29379963	JGI_gene	CDS	1344028	1344387	.	-	0	Thupl.29379963s0005
29379963	JGI_gene	five_prime_UTR	1344388	1344536	.	-	.	Thupl.29379963s0005
29379963	JGI_gene	gene	1347536	1348709	.	-	.	Thupl.29379963s0006
29379963	JGI_gene	mRNA	1347536	1348709	.	-	.	Thupl.29379963s0006
29379963	JGI_gene	three_prime_UTR	1347536	1347885	.	-	.	Thupl.29379963s0006
29379963	JGI_gene	CDS	1347886	1348410	.	-	0	Thupl.29379963s0006
29379963	JGI_gene	five_prime_UTR	1348411	1348709	.	-	.	Thupl.29379963s0006
29379963	JGI_gene	gene	1988557	1988868	.	+	.	Thupl.29379963s0007
29379963	JGI_gene	mRNA	1988557	1988868	.	+	.	Thupl.29379963s0007
29379963	JGI_gene	CDS	1988557	1988868	.	+	0	Thupl.29379963s0007
29379963	JGI_gene	gene	1991473	1991994	.	+	.	Thupl.29379963s0008
29379963	JGI_gene	mRNA	1991473	1991994	.	+	.	Thupl.29379963s0008
29379963	JGI_gene	CDS	1991473	1991994	.	+	0	Thupl.29379963s0008
29379963	JGI_gene	gene	2000039	2000413	.	+	.	Thupl.29379963s0009
29379963	JGI_gene	mRNA	2000039	2000413	.	+	.	Thupl.29379963s0009
29379963	JGI_gene	CDS	2000039	2000413	.	+	0	Thupl.29379963s0009
29379963	JGI_gene	gene	2030183	2035993	.	+	.	Thupl.29379963s0010
29379963	JGI_gene	mRNA	2030183	2035993	.	+	.	Thupl.29379963s0010
29379963	JGI_gene	CDS	2030183	2030248	.	+	0	Thupl.29379963s0010
29379963	JGI_gene	CDS	2030353	2030466	.	+	0	Thupl.29379963s0010
29379963	JGI_gene	CDS	2030566	2030719	.	+	0	Thupl.29379963s0010
29379963	JGI_gene	CDS	2030953	2031077	.	+	2	Thupl.29379963s0010
29379963	JGI_gene	CDS	2034659	2034772	.	+	0	Thupl.29379963s0010
29379963	JGI_gene	CDS	2034932	2035004	.	+	0	Thupl.29379963s0010
29379963	JGI_gene	CDS	2035956	2035993	.	+	2	Thupl.29379963s0010
29379963	JGI_gene	gene	2036440	2036577	.	+	.	Thupl.29379963s0011
29379963	JGI_gene	mRNA	2036440	2036577	.	+	.	Thupl.29379963s0011
29379963	JGI_gene	CDS	2036440	2036577	.	+	0	Thupl.29379963s0011
29379965	JGI_gene	gene	32179	48287	.	+	.	Thupl.29379965s0001
29379965	JGI_gene	mRNA	32179	48287	.	+	.	Thupl.29379965s0001
29379965	JGI_gene	five_prime_UTR	32179	32432	.	+	.	Thupl.29379965s0001
29379965	JGI_gene	CDS	32433	33079	.	+	0	Thupl.29379965s0001
29379965	JGI_gene	CDS	33704	34790	.	+	1	Thupl.29379965s0001
29379965	JGI_gene	CDS	34919	35257	.	+	0	Thupl.29379965s0001
29379965	JGI_gene	CDS	35344	36564	.	+	0	Thupl.29379965s0001
29379965	JGI_gene	CDS	36652	37113	.	+	0	Thupl.29379965s0001
29379965	JGI_gene	three_prime_UTR	37114	37283	.	+	.	Thupl.29379965s0001
29379965	JGI_gene	three_prime_UTR	48237	48287	.	+	.	Thupl.29379965s0001
29379965	JGI_gene	gene	224694	301515	.	-	.	Thupl.29379965s0002
29379965	JGI_gene	mRNA	224694	301515	.	-	.	Thupl.29379965s0002
29379965	JGI_gene	CDS	224694	225499	.	-	2	Thupl.29379965s0002
29379965	JGI_gene	CDS	231514	231697	.	-	0	Thupl.29379965s0002
29379965	JGI_gene	CDS	232061	232150	.	-	0	Thupl.29379965s0002
29379965	JGI_gene	CDS	232259	232389	.	-	2	Thupl.29379965s0002
29379965	JGI_gene	CDS	233113	233813	.	-	1	Thupl.29379965s0002
29379965	JGI_gene	CDS	300890	301515	.	-	0	Thupl.29379965s0002
29379965	JGI_gene	gene	339180	343454	.	-	.	Thupl.29379965s0003
29379965	JGI_gene	mRNA	339180	343454	.	-	.	Thupl.29379965s0003
29379965	JGI_gene	three_prime_UTR	339180	339277	.	-	.	Thupl.29379965s0003
29379965	JGI_gene	CDS	339278	340577	.	-	1	Thupl.29379965s0003
29379965	JGI_gene	CDS	343275	343408	.	-	0	Thupl.29379965s0003
29379965	JGI_gene	five_prime_UTR	343409	343454	.	-	.	Thupl.29379965s0003
29379965	JGI_gene	gene	643274	651727	.	-	.	Thupl.29379965s0004
29379965	JGI_gene	mRNA	643274	651727	.	-	.	Thupl.29379965s0004
29379965	JGI_gene	three_prime_UTR	643274	645259	.	-	.	Thupl.29379965s0004
29379965	JGI_gene	CDS	645260	645320	.	-	1	Thupl.29379965s0004
29379965	JGI_gene	CDS	646833	647278	.	-	0	Thupl.29379965s0004
29379965	JGI_gene	CDS	647377	647763	.	-	0	Thupl.29379965s0004
29379965	JGI_gene	CDS	648333	650117	.	-	0	Thupl.29379965s0004
29379965	JGI_gene	CDS	650214	650528	.	-	0	Thupl.29379965s0004
29379965	JGI_gene	CDS	650638	651687	.	-	0	Thupl.29379965s0004
29379965	JGI_gene	five_prime_UTR	651688	651727	.	-	.	Thupl.29379965s0004
29379965	JGI_gene	gene	676792	678186	.	-	.	Thupl.29379965s0005
29379965	JGI_gene	mRNA	676792	678186	.	-	.	Thupl.29379965s0005
29379965	JGI_gene	three_prime_UTR	676792	677665	.	-	.	Thupl.29379965s0005
29379965	JGI_gene	CDS	677666	677983	.	-	0	Thupl.29379965s0005
29379965	JGI_gene	five_prime_UTR	677984	678186	.	-	.	Thupl.29379965s0005
29379965	JGI_gene	gene	690689	691327	.	-	.	Thupl.29379965s0006
29379965	JGI_gene	mRNA	690689	691327	.	-	.	Thupl.29379965s0006
29379965	JGI_gene	CDS	690689	691327	.	-	0	Thupl.29379965s0006
29379965	JGI_gene	gene	736475	737308	.	+	.	Thupl.29379965s0007
29379965	JGI_gene	mRNA	736475	737308	.	+	.	Thupl.29379965s0007
29379965	JGI_gene	CDS	736475	736537	.	+	0	Thupl.29379965s0007
29379965	JGI_gene	CDS	736991	737146	.	+	0	Thupl.29379965s0007
29379965	JGI_gene	CDS	737186	737308	.	+	0	Thupl.29379965s0007
29379965	JGI_gene	gene	1177358	1179999	.	+	.	Thupl.29379965s0008
29379965	JGI_gene	mRNA	1177358	1179999	.	+	.	Thupl.29379965s0008
29379965	JGI_gene	five_prime_UTR	1177358	1178747	.	+	.	Thupl.29379965s0008
29379965	JGI_gene	CDS	1178748	1179500	.	+	0	Thupl.29379965s0008
29379965	JGI_gene	three_prime_UTR	1179501	1179999	.	+	.	Thupl.29379965s0008
29379965	JGI_gene	gene	1228249	1228959	.	-	.	Thupl.29379965s0009
29379965	JGI_gene	mRNA	1228249	1228959	.	-	.	Thupl.29379965s0009
29379965	JGI_gene	CDS	1228249	1228434	.	-	0	Thupl.29379965s0009
29379965	JGI_gene	CDS	1228465	1228870	.	-	1	Thupl.29379965s0009
29379965	JGI_gene	CDS	1228901	1228959	.	-	0	Thupl.29379965s0009
29379965	JGI_gene	gene	1304338	1325965	.	-	.	Thupl.29379965s0010
29379965	JGI_gene	mRNA	1304338	1325965	.	-	.	Thupl.29379965s0010
29379965	JGI_gene	three_prime_UTR	1304338	1304588	.	-	.	Thupl.29379965s0010
29379965	JGI_gene	CDS	1304589	1305152	.	-	0	Thupl.29379965s0010
29379965	JGI_gene	five_prime_UTR	1305153	1305165	.	-	.	Thupl.29379965s0010
29379965	JGI_gene	five_prime_UTR	1321423	1321632	.	-	.	Thupl.29379965s0010
29379965	JGI_gene	five_prime_UTR	1325763	1325965	.	-	.	Thupl.29379965s0010
29379965	JGI_gene	gene	1488084	1495630	.	+	.	Thupl.29379965s0011
29379965	JGI_gene	mRNA	1488084	1495630	.	+	.	Thupl.29379965s0011
29379965	JGI_gene	five_prime_UTR	1488084	1488420	.	+	.	Thupl.29379965s0011
29379965	JGI_gene	CDS	1488421	1489199	.	+	0	Thupl.29379965s0011
29379965	JGI_gene	CDS	1494682	1495546	.	+	1	Thupl.29379965s0011
29379965	JGI_gene	three_prime_UTR	1495547	1495630	.	+	.	Thupl.29379965s0011
29379965	JGI_gene	gene	1495640	1496697	.	+	.	Thupl.29379965s0012
29379965	JGI_gene	mRNA	1495640	1496697	.	+	.	Thupl.29379965s0012
29379965	JGI_gene	CDS	1495640	1495768	.	+	0	Thupl.29379965s0012
29379965	JGI_gene	CDS	1495889	1496227	.	+	0	Thupl.29379965s0012
29379965	JGI_gene	CDS	1496323	1496697	.	+	0	Thupl.29379965s0012
29379965	JGI_gene	gene	1511440	1513487	.	+	.	Thupl.29379965s0013
29379965	JGI_gene	mRNA	1511440	1513487	.	+	.	Thupl.29379965s0013
29379965	JGI_gene	five_prime_UTR	1511440	1511626	.	+	.	Thupl.29379965s0013
29379965	JGI_gene	CDS	1511627	1512165	.	+	0	Thupl.29379965s0013
29379965	JGI_gene	CDS	1512697	1512916	.	+	1	Thupl.29379965s0013
29379965	JGI_gene	three_prime_UTR	1512917	1513487	.	+	.	Thupl.29379965s0013
29379965	JGI_gene	gene	1515922	1523588	.	+	.	Thupl.29379965s0014
29379965	JGI_gene	mRNA	1515922	1523588	.	+	.	Thupl.29379965s0014
29379965	JGI_gene	five_prime_UTR	1515922	1515995	.	+	.	Thupl.29379965s0014
29379965	JGI_gene	CDS	1515996	1516537	.	+	0	Thupl.29379965s0014
29379965	JGI_gene	CDS	1517014	1518094	.	+	1	Thupl.29379965s0014
29379965	JGI_gene	CDS	1518209	1518520	.	+	0	Thupl.29379965s0014
29379965	JGI_gene	CDS	1518607	1519707	.	+	0	Thupl.29379965s0014
29379965	JGI_gene	three_prime_UTR	1519708	1522517	.	+	.	Thupl.29379965s0014
29379965	JGI_gene	three_prime_UTR	1522604	1523588	.	+	.	Thupl.29379965s0014
29379965	JGI_gene	gene	1698629	1700719	.	+	.	Thupl.29379965s0015
29379965	JGI_gene	mRNA	1698629	1700719	.	+	.	Thupl.29379965s0015
29379965	JGI_gene	CDS	1698629	1698698	.	+	0	Thupl.29379965s0015
29379965	JGI_gene	CDS	1699259	1699759	.	+	2	Thupl.29379965s0015
29379965	JGI_gene	CDS	1700202	1700719	.	+	2	Thupl.29379965s0015
29379965	JGI_gene	gene	1867738	1868244	.	+	.	Thupl.29379965s0016
29379965	JGI_gene	mRNA	1867738	1868244	.	+	.	Thupl.29379965s0016
29379965	JGI_gene	CDS	1867738	1868244	.	+	0	Thupl.29379965s0016
29379965	JGI_gene	gene	1882182	1885033	.	+	.	Thupl.29379965s0017
29379965	JGI_gene	mRNA	1882182	1885033	.	+	.	Thupl.29379965s0017
29379965	JGI_gene	CDS	1882182	1882184	.	+	0	Thupl.29379965s0017
29379965	JGI_gene	CDS	1882688	1882836	.	+	0	Thupl.29379965s0017
29379965	JGI_gene	CDS	1882869	1883161	.	+	1	Thupl.29379965s0017
29379965	JGI_gene	CDS	1884516	1885033	.	+	2	Thupl.29379965s0017
29379965	JGI_gene	gene	2259805	2260459	.	+	.	Thupl.29379965s0018
29379965	JGI_gene	mRNA	2259805	2260459	.	+	.	Thupl.29379965s0018
29379965	JGI_gene	CDS	2259805	2259874	.	+	0	Thupl.29379965s0018
29379965	JGI_gene	CDS	2259960	2260459	.	+	2	Thupl.29379965s0018
29379966	JGI_gene	gene	148495	428468	.	-	.	Thupl.29379966s0001
29379966	JGI_gene	mRNA	148495	428468	.	-	.	Thupl.29379966s0001
29379966	JGI_gene	three_prime_UTR	148495	148836	.	-	.	Thupl.29379966s0001
29379966	JGI_gene	CDS	148837	148928	.	-	2	Thupl.29379966s0001
29379966	JGI_gene	CDS	149045	149204	.	-	0	Thupl.29379966s0001
29379966	JGI_gene	CDS	184877	184957	.	-	0	Thupl.29379966s0001
29379966	JGI_gene	CDS	219215	219305	.	-	1	Thupl.29379966s0001
29379966	JGI_gene	CDS	219441	219494	.	-	1	Thupl.29379966s0001
29379966	JGI_gene	CDS	232934	233037	.	-	0	Thupl.29379966s0001
29379966	JGI_gene	CDS	277034	277183	.	-	0	Thupl.29379966s0001
29379966	JGI_gene	CDS	306764	306898	.	-	0	Thupl.29379966s0001
29379966	JGI_gene	CDS	331058	331147	.	-	0	Thupl.29379966s0001
29379966	JGI_gene	CDS	370813	371070	.	-	0	Thupl.29379966s0001
29379966	JGI_gene	CDS	371196	371272	.	-	2	Thupl.29379966s0001
29379966	JGI_gene	CDS	373395	373455	.	-	0	Thupl.29379966s0001
29379966	JGI_gene	CDS	387844	388089	.	-	0	Thupl.29379966s0001
29379966	JGI_gene	gene	425781	426191	.	-	.	Thupl.29379966s0002
29379966	JGI_gene	mRNA	425781	426191	.	-	.	Thupl.29379966s0002
29379966	JGI_gene	CDS	425781	426191	.	-	0	Thupl.29379966s0002
29379966	JGI_gene	CDS	428279	428401	.	-	0	Thupl.29379966s0001
29379966	JGI_gene	five_prime_UTR	428402	428468	.	-	.	Thupl.29379966s0001
29379966	JGI_gene	gene	460540	479076	.	+	.	Thupl.29379966s0003
29379966	JGI_gene	mRNA	460540	479076	.	+	.	Thupl.29379966s0003
29379966	JGI_gene	CDS	460540	461138	.	+	0	Thupl.29379966s0003
29379966	JGI_gene	CDS	477615	477912	.	+	1	Thupl.29379966s0003
29379966	JGI_gene	CDS	478049	478126	.	+	0	Thupl.29379966s0003
29379966	JGI_gene	CDS	478178	478324	.	+	0	Thupl.29379966s0003
29379966	JGI_gene	CDS	478603	478729	.	+	0	Thupl.29379966s0003
29379966	JGI_gene	CDS	478796	479076	.	+	2	Thupl.29379966s0003
29379966	JGI_gene	gene	864676	908042	.	+	.	Thupl.29379966s0004
29379966	JGI_gene	mRNA	864676	908042	.	+	.	Thupl.29379966s0004
29379966	JGI_gene	five_prime_UTR	864676	864866	.	+	.	Thupl.29379966s0004
29379966	JGI_gene	CDS	864867	865413	.	+	0	Thupl.29379966s0004
29379966	JGI_gene	gene	865844	871725	.	-	.	Thupl.29379966s0005
29379966	JGI_gene	mRNA	865844	871725	.	-	.	Thupl.29379966s0005
29379966	JGI_gene	CDS	865844	865924	.	-	0	Thupl.29379966s0005
29379966	JGI_gene	CDS	870833	871169	.	-	1	Thupl.29379966s0005
29379966	JGI_gene	CDS	871203	871291	.	-	0	Thupl.29379966s0005
29379966	JGI_gene	CDS	871714	871725	.	-	0	Thupl.29379966s0005
29379966	JGI_gene	CDS	897393	897583	.	+	2	Thupl.29379966s0004
29379966	JGI_gene	CDS	897735	897845	.	+	0	Thupl.29379966s0004
29379966	JGI_gene	CDS	903206	903538	.	+	0	Thupl.29379966s0004
29379966	JGI_gene	CDS	903693	903947	.	+	0	Thupl.29379966s0004
29379966	JGI_gene	three_prime_UTR	903948	908042	.	+	.	Thupl.29379966s0004
29379966	JGI_gene	gene	1274279	1315577	.	+	.	Thupl.29379966s0006
29379966	JGI_gene	mRNA	1274279	1315577	.	+	.	Thupl.29379966s0006
29379966	JGI_gene	five_prime_UTR	1274279	1274510	.	+	.	Thupl.29379966s0006
29379966	JGI_gene	CDS	1274511	1274588	.	+	0	Thupl.29379966s0006
29379966	JGI_gene	CDS	1299833	1299888	.	+	0	Thupl.29379966s0006
29379966	JGI_gene	CDS	1314536	1314602	.	+	1	Thupl.29379966s0006
29379966	JGI_gene	CDS	1314729	1314809	.	+	0	Thupl.29379966s0006
29379966	JGI_gene	three_prime_UTR	1314810	1314816	.	+	.	Thupl.29379966s0006
29379966	JGI_gene	three_prime_UTR	1314943	1315577	.	+	.	Thupl.29379966s0006
29379966	JGI_gene	gene	1467105	1517648	.	-	.	Thupl.29379966s0007
29379966	JGI_gene	mRNA	1467105	1517648	.	-	.	Thupl.29379966s0007
29379966	JGI_gene	three_prime_UTR	1467105	1467723	.	-	.	Thupl.29379966s0007
29379966	JGI_gene	CDS	1467724	1467843	.	-	0	Thupl.29379966s0007
29379966	JGI_gene	CDS	1467933	1467999	.	-	1	Thupl.29379966s0007
29379966	JGI_gene	CDS	1468102	1468154	.	-	0	Thupl.29379966s0007
29379966	JGI_gene	CDS	1468519	1468589	.	-	2	Thupl.29379966s0007
29379966	JGI_gene	CDS	1499582	1499712	.	-	1	Thupl.29379966s0007
29379966	JGI_gene	CDS	1499873	1499934	.	-	0	Thupl.29379966s0007
29379966	JGI_gene	CDS	1500048	1500140	.	-	0	Thupl.29379966s0007
29379966	JGI_gene	CDS	1500259	1500370	.	-	1	Thupl.29379966s0007
29379966	JGI_gene	CDS	1500509	1500624	.	-	0	Thupl.29379966s0007
29379966	JGI_gene	CDS	1500768	1500891	.	-	1	Thupl.29379966s0007
29379966	JGI_gene	CDS	1515549	1516408	.	-	0	Thupl.29379966s0007
29379966	JGI_gene	CDS	1516729	1516822	.	-	1	Thupl.29379966s0007
29379966	JGI_gene	CDS	1516990	1517082	.	-	1	Thupl.29379966s0007
29379966	JGI_gene	CDS	1517169	1517280	.	-	2	Thupl.29379966s0007
29379966	JGI_gene	CDS	1517365	1517380	.	-	0	Thupl.29379966s0007
29379966	JGI_gene	five_prime_UTR	1517381	1517648	.	-	.	Thupl.29379966s0007
29379966	JGI_gene	gene	2094225	2108911	.	+	.	Thupl.29379966s0008
29379966	JGI_gene	mRNA	2094225	2108911	.	+	.	Thupl.29379966s0008
29379966	JGI_gene	five_prime_UTR	2094225	2094287	.	+	.	Thupl.29379966s0008
29379966	JGI_gene	CDS	2094288	2094794	.	+	0	Thupl.29379966s0008
29379966	JGI_gene	CDS	2105262	2105339	.	+	0	Thupl.29379966s0008
29379966	JGI_gene	CDS	2105431	2105691	.	+	0	Thupl.29379966s0008
29379966	JGI_gene	CDS	2105979	2106296	.	+	0	Thupl.29379966s0008
29379966	JGI_gene	CDS	2106408	2106566	.	+	0	Thupl.29379966s0008
29379966	JGI_gene	CDS	2106791	2107000	.	+	0	Thupl.29379966s0008
29379966	JGI_gene	three_prime_UTR	2107001	2108911	.	+	.	Thupl.29379966s0008
29379967	JGI_gene	gene	83688	112291	.	-	.	Thupl.29379967s0001
29379967	JGI_gene	mRNA	83688	112291	.	-	.	Thupl.29379967s0001
29379967	JGI_gene	three_prime_UTR	83688	84480	.	-	.	Thupl.29379967s0001
29379967	JGI_gene	three_prime_UTR	84585	85310	.	-	.	Thupl.29379967s0001
29379967	JGI_gene	CDS	85311	85454	.	-	0	Thupl.29379967s0001
29379967	JGI_gene	CDS	85552	85624	.	-	1	Thupl.29379967s0001
29379967	JGI_gene	CDS	85854	86018	.	-	1	Thupl.29379967s0001
29379967	JGI_gene	CDS	86214	87343	.	-	0	Thupl.29379967s0001
29379967	JGI_gene	CDS	87469	87585	.	-	0	Thupl.29379967s0001
29379967	JGI_gene	CDS	87771	87917	.	-	0	Thupl.29379967s0001
29379967	JGI_gene	CDS	111006	111205	.	-	2	Thupl.29379967s0001
29379967	JGI_gene	CDS	111354	111441	.	-	0	Thupl.29379967s0001
29379967	JGI_gene	five_prime_UTR	111442	112291	.	-	.	Thupl.29379967s0001
29379967	JGI_gene	gene	302669	303889	.	-	.	Thupl.29379967s0002
29379967	JGI_gene	mRNA	302669	303889	.	-	.	Thupl.29379967s0002
29379967	JGI_gene	three_prime_UTR	302669	302728	.	-	.	Thupl.29379967s0002
29379967	JGI_gene	CDS	302729	303829	.	-	0	Thupl.29379967s0002
29379967	JGI_gene	five_prime_UTR	303830	303889	.	-	.	Thupl.29379967s0002
29379967	JGI_gene	gene	348444	348776	.	-	.	Thupl.29379967s0003
29379967	JGI_gene	mRNA	348444	348776	.	-	.	Thupl.29379967s0003
29379967	JGI_gene	CDS	348444	348776	.	-	0	Thupl.29379967s0003
29379967	JGI_gene	gene	740472	758545	.	-	.	Thupl.29379967s0004
29379967	JGI_gene	mRNA	740472	758545	.	-	.	Thupl.29379967s0004
29379967	JGI_gene	three_prime_UTR	740472	740963	.	-	.	Thupl.29379967s0004
29379967	JGI_gene	CDS	740964	741143	.	-	0	Thupl.29379967s0004
29379967	JGI_gene	CDS	741503	741592	.	-	0	Thupl.29379967s0004
29379967	JGI_gene	CDS	741705	741821	.	-	0	Thupl.29379967s0004
29379967	JGI_gene	CDS	741947	742168	.	-	0	Thupl.29379967s0004
29379967	JGI_gene	CDS	742444	742504	.	-	1	Thupl.29379967s0004
29379967	JGI_gene	CDS	742614	742668	.	-	2	Thupl.29379967s0004
29379967	JGI_gene	CDS	743185	743275	.	-	0	Thupl.29379967s0004
29379967	JGI_gene	CDS	743481	743567	.	-	0	Thupl.29379967s0004
29379967	JGI_gene	CDS	757971	758123	.	-	0	Thupl.29379967s0004
29379967	JGI_gene	CDS	758220	758363	.	-	0	Thupl.29379967s0004
29379967	JGI_gene	five_prime_UTR	758364	758545	.	-	.	Thupl.29379967s0004
29379967	JGI_gene	gene	780031	784322	.	+	.	Thupl.29379967s0005
29379967	JGI_gene	mRNA	780031	784322	.	+	.	Thupl.29379967s0005
29379967	JGI_gene	five_prime_UTR	780031	780402	.	+	.	Thupl.29379967s0005
29379967	JGI_gene	CDS	780403	780437	.	+	0	Thupl.29379967s0005
29379967	JGI_gene	CDS	780529	780611	.	+	1	Thupl.29379967s0005
29379967	JGI_gene	CDS	780972	781063	.	+	2	Thupl.29379967s0005
29379967	JGI_gene	CDS	781143	781217	.	+	0	Thupl.29379967s0005
29379967	JGI_gene	CDS	783256	783402	.	+	0	Thupl.29379967s0005
29379967	JGI_gene	CDS	783478	784233	.	+	0	Thupl.29379967s0005
29379967	JGI_gene	three_prime_UTR	784234	784322	.	+	.	Thupl.29379967s0005
29379967	JGI_gene	gene	1132675	1134198	.	-	.	Thupl.29379967s0006
29379967	JGI_gene	mRNA	1132675	1134198	.	-	.	Thupl.29379967s0006
29379967	JGI_gene	CDS	1132675	1134198	.	-	0	Thupl.29379967s0006
29379968	JGI_gene	gene	22055	43900	.	+	.	Thupl.29379968s0001
29379968	JGI_gene	mRNA	22055	43900	.	+	.	Thupl.29379968s0001
29379968	JGI_gene	five_prime_UTR	22055	22183	.	+	.	Thupl.29379968s0001
29379968	JGI_gene	five_prime_UTR	22414	22450	.	+	.	Thupl.29379968s0001
29379968	JGI_gene	CDS	22451	22476	.	+	0	Thupl.29379968s0001
29379968	JGI_gene	CDS	43701	43794	.	+	1	Thupl.29379968s0001
29379968	JGI_gene	three_prime_UTR	43795	43900	.	+	.	Thupl.29379968s0001
29379968	JGI_gene	gene	286347	287087	.	-	.	Thupl.29379968s0002
29379968	JGI_gene	mRNA	286347	287087	.	-	.	Thupl.29379968s0002
29379968	JGI_gene	CDS	286347	286954	.	-	2	Thupl.29379968s0002
29379968	JGI_gene	CDS	287072	287087	.	-	0	Thupl.29379968s0002
29379968	JGI_gene	gene	546731	548827	.	+	.	Thupl.29379968s0003
29379968	JGI_gene	mRNA	546731	548827	.	+	.	Thupl.29379968s0003
29379968	JGI_gene	five_prime_UTR	546731	546966	.	+	.	Thupl.29379968s0003
29379968	JGI_gene	CDS	546967	547084	.	+	0	Thupl.29379968s0003
29379968	JGI_gene	CDS	547228	547410	.	+	2	Thupl.29379968s0003
29379968	JGI_gene	CDS	547498	547787	.	+	2	Thupl.29379968s0003
29379968	JGI_gene	CDS	547886	548177	.	+	0	Thupl.29379968s0003
29379968	JGI_gene	CDS	548279	548565	.	+	2	Thupl.29379968s0003
29379968	JGI_gene	three_prime_UTR	548566	548827	.	+	.	Thupl.29379968s0003
29379968	JGI_gene	gene	770369	910275	.	-	.	Thupl.29379968s0004
29379968	JGI_gene	mRNA	770369	910275	.	-	.	Thupl.29379968s0004
29379968	JGI_gene	three_prime_UTR	770369	771976	.	-	.	Thupl.29379968s0004
29379968	JGI_gene	three_prime_UTR	772117	772164	.	-	.	Thupl.29379968s0004
29379968	JGI_gene	CDS	772165	772181	.	-	2	Thupl.29379968s0004
29379968	JGI_gene	CDS	772294	772351	.	-	0	Thupl.29379968s0004
29379968	JGI_gene	CDS	813142	813249	.	-	0	Thupl.29379968s0004
29379968	JGI_gene	CDS	813366	813424	.	-	2	Thupl.29379968s0004
29379968	JGI_gene	CDS	868166	868228	.	-	2	Thupl.29379968s0004
29379968	JGI_gene	CDS	868459	868587	.	-	2	Thupl.29379968s0004
29379968	JGI_gene	CDS	909340	909469	.	-	0	Thupl.29379968s0004
29379968	JGI_gene	CDS	909548	909667	.	-	0	Thupl.29379968s0004
29379968	JGI_gene	five_prime_UTR	909668	910275	.	-	.	Thupl.29379968s0004
29379968	JGI_gene	gene	1188844	1191518	.	+	.	Thupl.29379968s0005
29379968	JGI_gene	mRNA	1188844	1191518	.	+	.	Thupl.29379968s0005
29379968	JGI_gene	five_prime_UTR	1188844	1190299	.	+	.	Thupl.29379968s0005
29379968	JGI_gene	CDS	1190300	1191091	.	+	0	Thupl.29379968s0005
29379968	JGI_gene	three_prime_UTR	1191092	1191518	.	+	.	Thupl.29379968s0005
29379968	JGI_gene	gene	1535480	1700710	.	+	.	Thupl.29379968s0006
29379968	JGI_gene	mRNA	1535480	1700710	.	+	.	Thupl.29379968s0006
29379968	JGI_gene	five_prime_UTR	1535480	1535710	.	+	.	Thupl.29379968s0006
29379968	JGI_gene	five_prime_UTR	1536077	1536151	.	+	.	Thupl.29379968s0006
29379968	JGI_gene	five_prime_UTR	1537085	1537130	.	+	.	Thupl.29379968s0006
29379968	JGI_gene	CDS	1537131	1537221	.	+	0	Thupl.29379968s0006
29379968	JGI_gene	CDS	1549768	1549844	.	+	2	Thupl.29379968s0006
29379968	JGI_gene	CDS	1557466	1557543	.	+	0	Thupl.29379968s0006
29379968	JGI_gene	CDS	1578333	1578521	.	+	0	Thupl.29379968s0006
29379968	JGI_gene	CDS	1586320	1586370	.	+	0	Thupl.29379968s0006
29379968	JGI_gene	CDS	1586501	1586644	.	+	0	Thupl.29379968s0006
29379968	JGI_gene	CDS	1586758	1586880	.	+	0	Thupl.29379968s0006
29379968	JGI_gene	CDS	1587023	1587100	.	+	0	Thupl.29379968s0006
29379968	JGI_gene	CDS	1614957	1615049	.	+	0	Thupl.29379968s0006
29379968	JGI_gene	CDS	1615129	1615260	.	+	0	Thupl.29379968s0006
29379968	JGI_gene	CDS	1633293	1633376	.	+	0	Thupl.29379968s0006
29379968	JGI_gene	CDS	1645895	1645993	.	+	0	Thupl.29379968s0006
29379968	JGI_gene	CDS	1646110	1646322	.	+	0	Thupl.29379968s0006
29379968	JGI_gene	CDS	1646427	1646502	.	+	0	Thupl.29379968s0006
29379968	JGI_gene	CDS	1648062	1648165	.	+	2	Thupl.29379968s0006
29379968	JGI_gene	CDS	1648251	1648510	.	+	0	Thupl.29379968s0006
29379968	JGI_gene	CDS	1682470	1682556	.	+	1	Thupl.29379968s0006
29379968	JGI_gene	CDS	1682738	1682968	.	+	1	Thupl.29379968s0006
29379968	JGI_gene	CDS	1698087	1698165	.	+	1	Thupl.29379968s0006
29379968	JGI_gene	CDS	1698342	1698405	.	+	0	Thupl.29379968s0006
29379968	JGI_gene	CDS	1700134	1700237	.	+	2	Thupl.29379968s0006
29379968	JGI_gene	three_prime_UTR	1700238	1700710	.	+	.	Thupl.29379968s0006
29379968	JGI_gene	gene	1867666	1886588	.	+	.	Thupl.29379968s0007
29379968	JGI_gene	mRNA	1867666	1886588	.	+	.	Thupl.29379968s0007
29379968	JGI_gene	five_prime_UTR	1867666	1868087	.	+	.	Thupl.29379968s0007
29379968	JGI_gene	five_prime_UTR	1875406	1875412	.	+	.	Thupl.29379968s0007
29379968	JGI_gene	CDS	1875413	1875783	.	+	0	Thupl.29379968s0007
29379968	JGI_gene	CDS	1882988	1883065	.	+	1	Thupl.29379968s0007
29379968	JGI_gene	CDS	1884822	1884980	.	+	1	Thupl.29379968s0007
29379968	JGI_gene	CDS	1885123	1885157	.	+	1	Thupl.29379968s0007
29379968	JGI_gene	CDS	1885267	1885339	.	+	2	Thupl.29379968s0007
29379968	JGI_gene	CDS	1885440	1885679	.	+	1	Thupl.29379968s0007
29379968	JGI_gene	CDS	1885789	1885825	.	+	1	Thupl.29379968s0007
29379968	JGI_gene	three_prime_UTR	1885826	1885852	.	+	.	Thupl.29379968s0007
29379968	JGI_gene	three_prime_UTR	1886136	1886588	.	+	.	Thupl.29379968s0007
29379968	JGI_gene	gene	1984887	2018369	.	-	.	Thupl.29379968s0008
29379968	JGI_gene	mRNA	1984887	2018369	.	-	.	Thupl.29379968s0008
29379968	JGI_gene	CDS	1984887	1985016	.	-	1	Thupl.29379968s0008
29379968	JGI_gene	CDS	1985098	1985163	.	-	1	Thupl.29379968s0008
29379968	JGI_gene	CDS	2018362	2018369	.	-	0	Thupl.29379968s0008
29379968	JGI_gene	gene	2045382	2046150	.	+	.	Thupl.29379968s0009
29379968	JGI_gene	mRNA	2045382	2046150	.	+	.	Thupl.29379968s0009
29379968	JGI_gene	CDS	2045382	2045435	.	+	0	Thupl.29379968s0009
29379968	JGI_gene	CDS	2045713	2045943	.	+	0	Thupl.29379968s0009
29379968	JGI_gene	CDS	2046091	2046150	.	+	0	Thupl.29379968s0009
29379968	JGI_gene	gene	2046594	2116867	.	+	.	Thupl.29379968s0010
29379968	JGI_gene	mRNA	2046594	2116867	.	+	.	Thupl.29379968s0010
29379968	JGI_gene	five_prime_UTR	2046594	2047175	.	+	.	Thupl.29379968s0010
29379968	JGI_gene	CDS	2047176	2047627	.	+	0	Thupl.29379968s0010
29379968	JGI_gene	CDS	2115123	2116302	.	+	1	Thupl.29379968s0010
29379968	JGI_gene	three_prime_UTR	2116303	2116867	.	+	.	Thupl.29379968s0010
29379968	JGI_gene	gene	2200835	2202154	.	+	.	Thupl.29379968s0011
29379968	JGI_gene	mRNA	2200835	2202154	.	+	.	Thupl.29379968s0011
29379968	JGI_gene	CDS	2200835	2202154	.	+	0	Thupl.29379968s0011
29379968	JGI_gene	gene	2681696	2735197	.	-	.	Thupl.29379968s0012
29379968	JGI_gene	mRNA	2681696	2735197	.	-	.	Thupl.29379968s0012
29379968	JGI_gene	three_prime_UTR	2681696	2682899	.	-	.	Thupl.29379968s0012
29379968	JGI_gene	CDS	2682900	2682989	.	-	0	Thupl.29379968s0012
29379968	JGI_gene	CDS	2683090	2683176	.	-	0	Thupl.29379968s0012
29379968	JGI_gene	CDS	2701902	2702035	.	-	2	Thupl.29379968s0012
29379968	JGI_gene	CDS	2702139	2702286	.	-	0	Thupl.29379968s0012
29379968	JGI_gene	CDS	2702451	2702732	.	-	0	Thupl.29379968s0012
29379968	JGI_gene	CDS	2703013	2703228	.	-	0	Thupl.29379968s0012
29379968	JGI_gene	CDS	2703412	2703608	.	-	2	Thupl.29379968s0012
29379968	JGI_gene	CDS	2719084	2719182	.	-	2	Thupl.29379968s0012
29379968	JGI_gene	CDS	2719270	2719353	.	-	2	Thupl.29379968s0012
29379968	JGI_gene	CDS	2719635	2719868	.	-	2	Thupl.29379968s0012
29379968	JGI_gene	CDS	2720012	2720742	.	-	1	Thupl.29379968s0012
29379968	JGI_gene	CDS	2730578	2730630	.	-	0	Thupl.29379968s0012
29379968	JGI_gene	CDS	2730725	2730916	.	-	0	Thupl.29379968s0012
29379968	JGI_gene	CDS	2731036	2731164	.	-	0	Thupl.29379968s0012
29379968	JGI_gene	CDS	2731273	2734206	.	-	0	Thupl.29379968s0012
29379968	JGI_gene	five_prime_UTR	2734207	2734640	.	-	.	Thupl.29379968s0012
29379968	JGI_gene	five_prime_UTR	2734953	2735197	.	-	.	Thupl.29379968s0012
29379968	JGI_gene	gene	3027719	3028911	.	+	.	Thupl.29379968s0013
29379968	JGI_gene	mRNA	3027719	3028911	.	+	.	Thupl.29379968s0013
29379968	JGI_gene	five_prime_UTR	3027719	3027733	.	+	.	Thupl.29379968s0013
29379968	JGI_gene	CDS	3027734	3028249	.	+	0	Thupl.29379968s0013
29379968	JGI_gene	three_prime_UTR	3028250	3028911	.	+	.	Thupl.29379968s0013
29379968	JGI_gene	gene	4035087	4038768	.	+	.	Thupl.29379968s0014
29379968	JGI_gene	mRNA	4035087	4038768	.	+	.	Thupl.29379968s0014
29379968	JGI_gene	five_prime_UTR	4035087	4035670	.	+	.	Thupl.29379968s0014
29379968	JGI_gene	CDS	4035671	4036348	.	+	0	Thupl.29379968s0014
29379968	JGI_gene	CDS	4036976	4037224	.	+	0	Thupl.29379968s0014
29379968	JGI_gene	CDS	4037394	4037519	.	+	0	Thupl.29379968s0014
29379968	JGI_gene	CDS	4038284	4038484	.	+	0	Thupl.29379968s0014
29379968	JGI_gene	three_prime_UTR	4038485	4038768	.	+	.	Thupl.29379968s0014
29379968	JGI_gene	gene	4375179	4375799	.	-	.	Thupl.29379968s0015
29379968	JGI_gene	mRNA	4375179	4375799	.	-	.	Thupl.29379968s0015
29379968	JGI_gene	CDS	4375179	4375406	.	-	0	Thupl.29379968s0015
29379968	JGI_gene	CDS	4375608	4375799	.	-	0	Thupl.29379968s0015
29379968	JGI_gene	gene	4408615	4409673	.	+	.	Thupl.29379968s0016
29379968	JGI_gene	mRNA	4408615	4409673	.	+	.	Thupl.29379968s0016
29379968	JGI_gene	five_prime_UTR	4408615	4408654	.	+	.	Thupl.29379968s0016
29379968	JGI_gene	CDS	4408655	4408846	.	+	0	Thupl.29379968s0016
29379968	JGI_gene	CDS	4409019	4409243	.	+	0	Thupl.29379968s0016
29379968	JGI_gene	three_prime_UTR	4409244	4409673	.	+	.	Thupl.29379968s0016
29379968	JGI_gene	gene	4444041	4445726	.	+	.	Thupl.29379968s0017
29379968	JGI_gene	mRNA	4444041	4445726	.	+	.	Thupl.29379968s0017
29379968	JGI_gene	five_prime_UTR	4444041	4444099	.	+	.	Thupl.29379968s0017
29379968	JGI_gene	CDS	4444100	4444291	.	+	0	Thupl.29379968s0017
29379968	JGI_gene	CDS	4445145	4445369	.	+	0	Thupl.29379968s0017
29379968	JGI_gene	three_prime_UTR	4445370	4445726	.	+	.	Thupl.29379968s0017
29379969	JGI_gene	gene	523398	537250	.	+	.	Thupl.29379969s0001
29379969	JGI_gene	mRNA	523398	537250	.	+	.	Thupl.29379969s0001
29379969	JGI_gene	five_prime_UTR	523398	524796	.	+	.	Thupl.29379969s0001
29379969	JGI_gene	CDS	524797	525760	.	+	0	Thupl.29379969s0001
29379969	JGI_gene	CDS	527257	527556	.	+	2	Thupl.29379969s0001
29379969	JGI_gene	CDS	535740	535795	.	+	2	Thupl.29379969s0001
29379969	JGI_gene	CDS	536548	536682	.	+	0	Thupl.29379969s0001
29379969	JGI_gene	three_prime_UTR	536683	537250	.	+	.	Thupl.29379969s0001
29379970	JGI_gene	gene	967766	970109	.	+	.	Thupl.29379970s0001
29379970	JGI_gene	mRNA	967766	970109	.	+	.	Thupl.29379970s0001
29379970	JGI_gene	five_prime_UTR	967766	967966	.	+	.	Thupl.29379970s0001
29379970	JGI_gene	five_prime_UTR	968634	968695	.	+	.	Thupl.29379970s0001
29379970	JGI_gene	CDS	968696	970054	.	+	0	Thupl.29379970s0001
29379970	JGI_gene	three_prime_UTR	970055	970109	.	+	.	Thupl.29379970s0001
29379970	JGI_gene	gene	1254434	1255579	.	+	.	Thupl.29379970s0002
29379970	JGI_gene	mRNA	1254434	1255579	.	+	.	Thupl.29379970s0002
29379970	JGI_gene	CDS	1254434	1254935	.	+	0	Thupl.29379970s0002
29379970	JGI_gene	CDS	1255092	1255579	.	+	2	Thupl.29379970s0002
29379970	JGI_gene	gene	1269523	1270779	.	+	.	Thupl.29379970s0003
29379970	JGI_gene	mRNA	1269523	1270779	.	+	.	Thupl.29379970s0003
29379970	JGI_gene	CDS	1269523	1270779	.	+	0	Thupl.29379970s0003
29379970	JGI_gene	gene	1281014	1284304	.	+	.	Thupl.29379970s0004
29379970	JGI_gene	mRNA	1281014	1284304	.	+	.	Thupl.29379970s0004
29379970	JGI_gene	CDS	1281014	1281138	.	+	0	Thupl.29379970s0004
29379970	JGI_gene	CDS	1283212	1284304	.	+	1	Thupl.29379970s0004
29379970	JGI_gene	gene	1304847	1305917	.	-	.	Thupl.29379970s0005
29379970	JGI_gene	mRNA	1304847	1305917	.	-	.	Thupl.29379970s0005
29379970	JGI_gene	CDS	1304847	1305413	.	-	0	Thupl.29379970s0005
29379970	JGI_gene	CDS	1305531	1305917	.	-	0	Thupl.29379970s0005
29379970	JGI_gene	gene	1601592	1604131	.	-	.	Thupl.29379970s0006
29379970	JGI_gene	mRNA	1601592	1604131	.	-	.	Thupl.29379970s0006
29379970	JGI_gene	CDS	1601592	1602022	.	-	2	Thupl.29379970s0006
29379970	JGI_gene	CDS	1602437	1602602	.	-	0	Thupl.29379970s0006
29379970	JGI_gene	CDS	1602872	1603063	.	-	0	Thupl.29379970s0006
29379970	JGI_gene	CDS	1603829	1604041	.	-	0	Thupl.29379970s0006
29379970	JGI_gene	five_prime_UTR	1604042	1604131	.	-	.	Thupl.29379970s0006
29379970	JGI_gene	gene	1649317	1652956	.	-	.	Thupl.29379970s0007
29379970	JGI_gene	mRNA	1649317	1652956	.	-	.	Thupl.29379970s0007
29379970	JGI_gene	CDS	1649317	1649747	.	-	2	Thupl.29379970s0007
29379970	JGI_gene	CDS	1650437	1650602	.	-	0	Thupl.29379970s0007
29379970	JGI_gene	CDS	1650815	1651006	.	-	0	Thupl.29379970s0007
29379970	JGI_gene	CDS	1652747	1652956	.	-	0	Thupl.29379970s0007
29379970	JGI_gene	gene	1688346	1689044	.	+	.	Thupl.29379970s0008
29379970	JGI_gene	mRNA	1688346	1689044	.	+	.	Thupl.29379970s0008
29379970	JGI_gene	five_prime_UTR	1688346	1688711	.	+	.	Thupl.29379970s0008
29379970	JGI_gene	CDS	1688712	1689023	.	+	0	Thupl.29379970s0008
29379970	JGI_gene	three_prime_UTR	1689024	1689044	.	+	.	Thupl.29379970s0008
29379970	JGI_gene	gene	2032944	2034149	.	-	.	Thupl.29379970s0009
29379970	JGI_gene	mRNA	2032944	2034149	.	-	.	Thupl.29379970s0009
29379970	JGI_gene	CDS	2032944	2034149	.	-	0	Thupl.29379970s0009
29379970	JGI_gene	gene	2244684	2250339	.	-	.	Thupl.29379970s0010
29379970	JGI_gene	mRNA	2244684	2250339	.	-	.	Thupl.29379970s0010
29379970	JGI_gene	three_prime_UTR	2244684	2245078	.	-	.	Thupl.29379970s0010
29379970	JGI_gene	CDS	2245079	2246642	.	-	1	Thupl.29379970s0010
29379970	JGI_gene	CDS	2246732	2248052	.	-	2	Thupl.29379970s0010
29379970	JGI_gene	CDS	2248682	2249174	.	-	0	Thupl.29379970s0010
29379970	JGI_gene	five_prime_UTR	2249175	2249611	.	-	.	Thupl.29379970s0010
29379970	JGI_gene	five_prime_UTR	2249722	2249922	.	-	.	Thupl.29379970s0010
29379970	JGI_gene	five_prime_UTR	2250133	2250339	.	-	.	Thupl.29379970s0010
29379971	JGI_gene	gene	269191	269745	.	-	.	Thupl.29379971s0001
29379971	JGI_gene	mRNA	269191	269745	.	-	.	Thupl.29379971s0001
29379971	JGI_gene	CDS	269191	269745	.	-	0	Thupl.29379971s0001
29379971	JGI_gene	gene	359442	365026	.	+	.	Thupl.29379971s0002
29379971	JGI_gene	mRNA	359442	365026	.	+	.	Thupl.29379971s0002
29379971	JGI_gene	five_prime_UTR	359442	359703	.	+	.	Thupl.29379971s0002
29379971	JGI_gene	CDS	359704	360212	.	+	0	Thupl.29379971s0002
29379971	JGI_gene	CDS	360346	361429	.	+	1	Thupl.29379971s0002
29379971	JGI_gene	CDS	361770	361838	.	+	0	Thupl.29379971s0002
29379971	JGI_gene	CDS	362413	362472	.	+	0	Thupl.29379971s0002
29379971	JGI_gene	CDS	362565	362900	.	+	0	Thupl.29379971s0002
29379971	JGI_gene	CDS	362997	364349	.	+	0	Thupl.29379971s0002
29379971	JGI_gene	CDS	364431	364874	.	+	0	Thupl.29379971s0002
29379971	JGI_gene	three_prime_UTR	364875	365026	.	+	.	Thupl.29379971s0002
29379972	JGI_gene	gene	56868	69080	.	+	.	Thupl.29379972s0001
29379972	JGI_gene	mRNA	56868	69080	.	+	.	Thupl.29379972s0001
29379972	JGI_gene	five_prime_UTR	56868	57152	.	+	.	Thupl.29379972s0001
29379972	JGI_gene	five_prime_UTR	57245	57477	.	+	.	Thupl.29379972s0001
29379972	JGI_gene	CDS	57478	57606	.	+	0	Thupl.29379972s0001
29379972	JGI_gene	CDS	66248	66540	.	+	0	Thupl.29379972s0001
29379972	JGI_gene	CDS	67801	68635	.	+	1	Thupl.29379972s0001
29379972	JGI_gene	three_prime_UTR	68636	69080	.	+	.	Thupl.29379972s0001
29379973	JGI_gene	gene	274764	275674	.	-	.	Thupl.29379973s0001
29379973	JGI_gene	mRNA	274764	275674	.	-	.	Thupl.29379973s0001
29379973	JGI_gene	CDS	274764	275111	.	-	0	Thupl.29379973s0001
29379973	JGI_gene	CDS	275295	275453	.	-	0	Thupl.29379973s0001
29379973	JGI_gene	five_prime_UTR	275454	275674	.	-	.	Thupl.29379973s0001
29379973	JGI_gene	gene	961745	970037	.	-	.	Thupl.29379973s0002
29379973	JGI_gene	mRNA	961745	970037	.	-	.	Thupl.29379973s0002
29379973	JGI_gene	three_prime_UTR	961745	962286	.	-	.	Thupl.29379973s0002
29379973	JGI_gene	CDS	962287	962478	.	-	0	Thupl.29379973s0002
29379973	JGI_gene	CDS	963100	964002	.	-	0	Thupl.29379973s0002
29379973	JGI_gene	CDS	965773	966371	.	-	2	Thupl.29379973s0002
29379973	JGI_gene	CDS	966806	966911	.	-	0	Thupl.29379973s0002
29379973	JGI_gene	CDS	968298	969122	.	-	0	Thupl.29379973s0002
29379973	JGI_gene	five_prime_UTR	969123	970037	.	-	.	Thupl.29379973s0002
29379973	JGI_gene	gene	1492633	1681279	.	+	.	Thupl.29379973s0003
29379973	JGI_gene	mRNA	1492633	1681279	.	+	.	Thupl.29379973s0003
29379973	JGI_gene	five_prime_UTR	1492633	1492746	.	+	.	Thupl.29379973s0003
29379973	JGI_gene	CDS	1492747	1493418	.	+	0	Thupl.29379973s0003
29379973	JGI_gene	CDS	1515657	1515784	.	+	0	Thupl.29379973s0003
29379973	JGI_gene	CDS	1515933	1515975	.	+	1	Thupl.29379973s0003
29379973	JGI_gene	CDS	1516231	1516275	.	+	0	Thupl.29379973s0003
29379973	JGI_gene	CDS	1516540	1516662	.	+	0	Thupl.29379973s0003
29379973	JGI_gene	CDS	1516759	1516862	.	+	0	Thupl.29379973s0003
29379973	JGI_gene	CDS	1578877	1578931	.	+	1	Thupl.29379973s0003
29379973	JGI_gene	CDS	1579010	1579080	.	+	0	Thupl.29379973s0003
29379973	JGI_gene	CDS	1579219	1579321	.	+	1	Thupl.29379973s0003
29379973	JGI_gene	CDS	1589048	1589258	.	+	0	Thupl.29379973s0003
29379973	JGI_gene	CDS	1626855	1626928	.	+	2	Thupl.29379973s0003
29379973	JGI_gene	CDS	1678228	1678284	.	+	0	Thupl.29379973s0003
29379973	JGI_gene	CDS	1678366	1678440	.	+	0	Thupl.29379973s0003
29379973	JGI_gene	CDS	1678959	1679033	.	+	0	Thupl.29379973s0003
29379973	JGI_gene	CDS	1679139	1679420	.	+	0	Thupl.29379973s0003
29379973	JGI_gene	CDS	1679576	1679643	.	+	0	Thupl.29379973s0003
29379973	JGI_gene	CDS	1679794	1679854	.	+	1	Thupl.29379973s0003
29379973	JGI_gene	CDS	1680442	1680522	.	+	0	Thupl.29379973s0003
29379973	JGI_gene	three_prime_UTR	1680523	1681279	.	+	.	Thupl.29379973s0003
29379973	JGI_gene	gene	1778948	1779656	.	-	.	Thupl.29379973s0004
29379973	JGI_gene	mRNA	1778948	1779656	.	-	.	Thupl.29379973s0004
29379973	JGI_gene	three_prime_UTR	1778948	1779142	.	-	.	Thupl.29379973s0004
29379973	JGI_gene	CDS	1779143	1779628	.	-	0	Thupl.29379973s0004
29379973	JGI_gene	five_prime_UTR	1779629	1779656	.	-	.	Thupl.29379973s0004
29379973	JGI_gene	gene	2333960	2334774	.	+	.	Thupl.29379973s0005
29379973	JGI_gene	mRNA	2333960	2334774	.	+	.	Thupl.29379973s0005
29379973	JGI_gene	five_prime_UTR	2333960	2333970	.	+	.	Thupl.29379973s0005
29379973	JGI_gene	CDS	2333971	2334498	.	+	0	Thupl.29379973s0005
29379973	JGI_gene	three_prime_UTR	2334499	2334774	.	+	.	Thupl.29379973s0005
29379973	JGI_gene	gene	2494187	2495107	.	+	.	Thupl.29379973s0006
29379973	JGI_gene	mRNA	2494187	2495107	.	+	.	Thupl.29379973s0006
29379973	JGI_gene	five_prime_UTR	2494187	2494408	.	+	.	Thupl.29379973s0006
29379973	JGI_gene	CDS	2494409	2494909	.	+	0	Thupl.29379973s0006
29379973	JGI_gene	three_prime_UTR	2494910	2495107	.	+	.	Thupl.29379973s0006
29379973	JGI_gene	gene	2502708	2503387	.	-	.	Thupl.29379973s0007
29379973	JGI_gene	mRNA	2502708	2503387	.	-	.	Thupl.29379973s0007
29379973	JGI_gene	three_prime_UTR	2502708	2502746	.	-	.	Thupl.29379973s0007
29379973	JGI_gene	CDS	2502747	2503331	.	-	0	Thupl.29379973s0007
29379973	JGI_gene	five_prime_UTR	2503332	2503387	.	-	.	Thupl.29379973s0007
29379973	JGI_gene	gene	2698054	2699043	.	-	.	Thupl.29379973s0008
29379973	JGI_gene	mRNA	2698054	2699043	.	-	.	Thupl.29379973s0008
29379973	JGI_gene	three_prime_UTR	2698054	2698346	.	-	.	Thupl.29379973s0008
29379973	JGI_gene	CDS	2698347	2698850	.	-	0	Thupl.29379973s0008
29379973	JGI_gene	five_prime_UTR	2698851	2699043	.	-	.	Thupl.29379973s0008
29379973	JGI_gene	gene	2780216	2780548	.	-	.	Thupl.29379973s0009
29379973	JGI_gene	mRNA	2780216	2780548	.	-	.	Thupl.29379973s0009
29379973	JGI_gene	CDS	2780216	2780548	.	-	0	Thupl.29379973s0009
29379973	JGI_gene	gene	2805896	2806955	.	-	.	Thupl.29379973s0010
29379973	JGI_gene	mRNA	2805896	2806955	.	-	.	Thupl.29379973s0010
29379973	JGI_gene	three_prime_UTR	2805896	2806004	.	-	.	Thupl.29379973s0010
29379973	JGI_gene	CDS	2806005	2806352	.	-	0	Thupl.29379973s0010
29379973	JGI_gene	CDS	2806527	2806691	.	-	0	Thupl.29379973s0010
29379973	JGI_gene	CDS	2806846	2806860	.	-	0	Thupl.29379973s0010
29379973	JGI_gene	five_prime_UTR	2806861	2806955	.	-	.	Thupl.29379973s0010
29379973	JGI_gene	gene	2921737	2923388	.	-	.	Thupl.29379973s0011
29379973	JGI_gene	mRNA	2921737	2923388	.	-	.	Thupl.29379973s0011
29379973	JGI_gene	three_prime_UTR	2921737	2922277	.	-	.	Thupl.29379973s0011
29379973	JGI_gene	CDS	2922278	2922616	.	-	0	Thupl.29379973s0011
29379973	JGI_gene	CDS	2922788	2922964	.	-	0	Thupl.29379973s0011
29379973	JGI_gene	CDS	2923136	2923150	.	-	0	Thupl.29379973s0011
29379973	JGI_gene	five_prime_UTR	2923151	2923388	.	-	.	Thupl.29379973s0011
29379973	JGI_gene	gene	2956281	2958683	.	-	.	Thupl.29379973s0012
29379973	JGI_gene	mRNA	2956281	2958683	.	-	.	Thupl.29379973s0012
29379973	JGI_gene	three_prime_UTR	2956281	2956546	.	-	.	Thupl.29379973s0012
29379973	JGI_gene	CDS	2956547	2956921	.	-	0	Thupl.29379973s0012
29379973	JGI_gene	CDS	2957994	2958170	.	-	0	Thupl.29379973s0012
29379973	JGI_gene	CDS	2958328	2958342	.	-	0	Thupl.29379973s0012
29379973	JGI_gene	five_prime_UTR	2958343	2958683	.	-	.	Thupl.29379973s0012
29379973	JGI_gene	gene	3463403	3463901	.	+	.	Thupl.29379973s0013
29379973	JGI_gene	mRNA	3463403	3463901	.	+	.	Thupl.29379973s0013
29379973	JGI_gene	five_prime_UTR	3463403	3463484	.	+	.	Thupl.29379973s0013
29379973	JGI_gene	CDS	3463485	3463616	.	+	0	Thupl.29379973s0013
29379973	JGI_gene	three_prime_UTR	3463617	3463901	.	+	.	Thupl.29379973s0013
29379973	JGI_gene	gene	3463876	3464178	.	+	.	Thupl.29379973s0014
29379973	JGI_gene	mRNA	3463876	3464178	.	+	.	Thupl.29379973s0014
29379973	JGI_gene	CDS	3463876	3464178	.	+	0	Thupl.29379973s0014
29379973	JGI_gene	gene	3465333	3466031	.	-	.	Thupl.29379973s0015
29379973	JGI_gene	mRNA	3465333	3466031	.	-	.	Thupl.29379973s0015
29379973	JGI_gene	three_prime_UTR	3465333	3465534	.	-	.	Thupl.29379973s0015
29379973	JGI_gene	CDS	3465535	3465771	.	-	0	Thupl.29379973s0015
29379973	JGI_gene	five_prime_UTR	3465772	3466031	.	-	.	Thupl.29379973s0015
29379973	JGI_gene	gene	3465981	3466997	.	-	.	Thupl.29379973s0016
29379973	JGI_gene	mRNA	3465981	3466997	.	-	.	Thupl.29379973s0016
29379973	JGI_gene	CDS	3465981	3466997	.	-	0	Thupl.29379973s0016
29379973	JGI_gene	gene	3500729	3502309	.	+	.	Thupl.29379973s0017
29379973	JGI_gene	mRNA	3500729	3502309	.	+	.	Thupl.29379973s0017
29379973	JGI_gene	five_prime_UTR	3500729	3500811	.	+	.	Thupl.29379973s0017
29379973	JGI_gene	CDS	3500812	3500826	.	+	0	Thupl.29379973s0017
29379973	JGI_gene	CDS	3500933	3501109	.	+	0	Thupl.29379973s0017
29379973	JGI_gene	CDS	3501514	3501897	.	+	0	Thupl.29379973s0017
29379973	JGI_gene	three_prime_UTR	3501898	3502309	.	+	.	Thupl.29379973s0017
29379973	JGI_gene	gene	4580080	4600813	.	-	.	Thupl.29379973s0018
29379973	JGI_gene	mRNA	4580080	4600813	.	-	.	Thupl.29379973s0018
29379973	JGI_gene	three_prime_UTR	4580080	4580294	.	-	.	Thupl.29379973s0018
29379973	JGI_gene	CDS	4580295	4580371	.	-	2	Thupl.29379973s0018
29379973	JGI_gene	CDS	4580654	4580716	.	-	2	Thupl.29379973s0018
29379973	JGI_gene	CDS	4600003	4600205	.	-	1	Thupl.29379973s0018
29379973	JGI_gene	CDS	4600301	4600458	.	-	0	Thupl.29379973s0018
29379973	JGI_gene	five_prime_UTR	4600459	4600473	.	-	.	Thupl.29379973s0018
29379973	JGI_gene	five_prime_UTR	4600626	4600813	.	-	.	Thupl.29379973s0018
29379973	JGI_gene	gene	4775150	4777252	.	-	.	Thupl.29379973s0019
29379973	JGI_gene	mRNA	4775150	4777252	.	-	.	Thupl.29379973s0019
29379973	JGI_gene	three_prime_UTR	4775150	4775366	.	-	.	Thupl.29379973s0019
29379973	JGI_gene	CDS	4775367	4775610	.	-	1	Thupl.29379973s0019
29379973	JGI_gene	CDS	4776727	4776870	.	-	1	Thupl.29379973s0019
29379973	JGI_gene	CDS	4776960	4777192	.	-	0	Thupl.29379973s0019
29379973	JGI_gene	five_prime_UTR	4777193	4777252	.	-	.	Thupl.29379973s0019
29379973	JGI_gene	gene	5198880	5227114	.	+	.	Thupl.29379973s0020
29379973	JGI_gene	mRNA	5198880	5227114	.	+	.	Thupl.29379973s0020
29379973	JGI_gene	CDS	5198880	5199153	.	+	0	Thupl.29379973s0020
29379973	JGI_gene	CDS	5226669	5226727	.	+	2	Thupl.29379973s0020
29379973	JGI_gene	CDS	5226926	5227114	.	+	0	Thupl.29379973s0020
29379973	JGI_gene	gene	5286852	5288323	.	-	.	Thupl.29379973s0021
29379973	JGI_gene	mRNA	5286852	5288323	.	-	.	Thupl.29379973s0021
29379973	JGI_gene	three_prime_UTR	5286852	5287024	.	-	.	Thupl.29379973s0021
29379973	JGI_gene	CDS	5287025	5287292	.	-	1	Thupl.29379973s0021
29379973	JGI_gene	CDS	5287377	5287520	.	-	1	Thupl.29379973s0021
29379973	JGI_gene	CDS	5287644	5287961	.	-	1	Thupl.29379973s0021
29379973	JGI_gene	CDS	5288066	5288136	.	-	0	Thupl.29379973s0021
29379973	JGI_gene	five_prime_UTR	5288137	5288323	.	-	.	Thupl.29379973s0021
29379973	JGI_gene	gene	5511917	5513076	.	-	.	Thupl.29379973s0022
29379973	JGI_gene	mRNA	5511917	5513076	.	-	.	Thupl.29379973s0022
29379973	JGI_gene	three_prime_UTR	5511917	5512046	.	-	.	Thupl.29379973s0022
29379973	JGI_gene	CDS	5512047	5512296	.	-	1	Thupl.29379973s0022
29379973	JGI_gene	CDS	5512389	5512532	.	-	1	Thupl.29379973s0022
29379973	JGI_gene	CDS	5512644	5512984	.	-	0	Thupl.29379973s0022
29379973	JGI_gene	five_prime_UTR	5512985	5513076	.	-	.	Thupl.29379973s0022
29379973	JGI_gene	gene	5588888	5589952	.	-	.	Thupl.29379973s0023
29379973	JGI_gene	mRNA	5588888	5589952	.	-	.	Thupl.29379973s0023
29379973	JGI_gene	three_prime_UTR	5588888	5589018	.	-	.	Thupl.29379973s0023
29379973	JGI_gene	CDS	5589019	5589268	.	-	1	Thupl.29379973s0023
29379973	JGI_gene	CDS	5589361	5589507	.	-	1	Thupl.29379973s0023
29379973	JGI_gene	CDS	5589628	5589932	.	-	0	Thupl.29379973s0023
29379973	JGI_gene	five_prime_UTR	5589933	5589952	.	-	.	Thupl.29379973s0023
29379973	JGI_gene	gene	6106837	6108079	.	+	.	Thupl.29379973s0024
29379973	JGI_gene	mRNA	6106837	6108079	.	+	.	Thupl.29379973s0024
29379973	JGI_gene	five_prime_UTR	6106837	6106906	.	+	.	Thupl.29379973s0024
29379973	JGI_gene	CDS	6106907	6107440	.	+	0	Thupl.29379973s0024
29379973	JGI_gene	three_prime_UTR	6107441	6108079	.	+	.	Thupl.29379973s0024
29379975	JGI_gene	gene	244260	250622	.	+	.	Thupl.29379975s0001
29379975	JGI_gene	mRNA	244260	250622	.	+	.	Thupl.29379975s0001
29379975	JGI_gene	five_prime_UTR	244260	244387	.	+	.	Thupl.29379975s0001
29379975	JGI_gene	CDS	244388	245365	.	+	0	Thupl.29379975s0001
29379975	JGI_gene	CDS	246296	246529	.	+	0	Thupl.29379975s0001
29379975	JGI_gene	CDS	249112	249438	.	+	0	Thupl.29379975s0001
29379975	JGI_gene	CDS	250102	250398	.	+	0	Thupl.29379975s0001
29379975	JGI_gene	three_prime_UTR	250399	250622	.	+	.	Thupl.29379975s0001
29379975	JGI_gene	gene	273814	278985	.	+	.	Thupl.29379975s0002
29379975	JGI_gene	mRNA	273814	278985	.	+	.	Thupl.29379975s0002
29379975	JGI_gene	five_prime_UTR	273814	274176	.	+	.	Thupl.29379975s0002
29379975	JGI_gene	CDS	274177	275154	.	+	0	Thupl.29379975s0002
29379975	JGI_gene	CDS	276000	276233	.	+	0	Thupl.29379975s0002
29379975	JGI_gene	CDS	277757	278083	.	+	0	Thupl.29379975s0002
29379975	JGI_gene	CDS	278509	278805	.	+	0	Thupl.29379975s0002
29379975	JGI_gene	three_prime_UTR	278806	278985	.	+	.	Thupl.29379975s0002
29379975	JGI_gene	gene	301848	302091	.	-	.	Thupl.29379975s0003
29379975	JGI_gene	mRNA	301848	302091	.	-	.	Thupl.29379975s0003
29379975	JGI_gene	three_prime_UTR	301848	301947	.	-	.	Thupl.29379975s0003
29379975	JGI_gene	CDS	301948	302091	.	-	0	Thupl.29379975s0003
29379975	JGI_gene	gene	302473	302625	.	-	.	Thupl.29379975s0004
29379975	JGI_gene	mRNA	302473	302625	.	-	.	Thupl.29379975s0004
29379975	JGI_gene	CDS	302473	302625	.	-	0	Thupl.29379975s0004
29379975	JGI_gene	gene	302651	302755	.	-	.	Thupl.29379975s0005
29379975	JGI_gene	mRNA	302651	302755	.	-	.	Thupl.29379975s0005
29379975	JGI_gene	CDS	302651	302755	.	-	0	Thupl.29379975s0005
29379975	JGI_gene	gene	303088	303865	.	+	.	Thupl.29379975s0006
29379975	JGI_gene	mRNA	303088	303865	.	+	.	Thupl.29379975s0006
29379975	JGI_gene	CDS	303088	303095	.	+	0	Thupl.29379975s0006
29379975	JGI_gene	CDS	303323	303365	.	+	1	Thupl.29379975s0006
29379975	JGI_gene	CDS	303402	303540	.	+	0	Thupl.29379975s0006
29379975	JGI_gene	CDS	303598	303644	.	+	2	Thupl.29379975s0006
29379975	JGI_gene	three_prime_UTR	303645	303865	.	+	.	Thupl.29379975s0006
29379975	JGI_gene	gene	537054	678154	.	+	.	Thupl.29379975s0007
29379975	JGI_gene	mRNA	537054	678154	.	+	.	Thupl.29379975s0007
29379975	JGI_gene	five_prime_UTR	537054	537225	.	+	.	Thupl.29379975s0007
29379975	JGI_gene	CDS	537226	537345	.	+	0	Thupl.29379975s0007
29379975	JGI_gene	CDS	544931	545065	.	+	0	Thupl.29379975s0007
29379975	JGI_gene	CDS	545159	545351	.	+	0	Thupl.29379975s0007
29379975	JGI_gene	CDS	575659	575852	.	+	2	Thupl.29379975s0007
29379975	JGI_gene	CDS	576414	576695	.	+	0	Thupl.29379975s0007
29379975	JGI_gene	CDS	576934	577056	.	+	0	Thupl.29379975s0007
29379975	JGI_gene	CDS	606574	606756	.	+	0	Thupl.29379975s0007
29379975	JGI_gene	CDS	619485	619678	.	+	0	Thupl.29379975s0007
29379975	JGI_gene	CDS	621739	621988	.	+	1	Thupl.29379975s0007
29379975	JGI_gene	CDS	624519	624603	.	+	0	Thupl.29379975s0007
29379975	JGI_gene	CDS	637339	637448	.	+	2	Thupl.29379975s0007
29379975	JGI_gene	CDS	638110	638334	.	+	0	Thupl.29379975s0007
29379975	JGI_gene	CDS	659730	659795	.	+	0	Thupl.29379975s0007
29379975	JGI_gene	CDS	660663	660757	.	+	0	Thupl.29379975s0007
29379975	JGI_gene	CDS	677316	677394	.	+	1	Thupl.29379975s0007
29379975	JGI_gene	three_prime_UTR	677395	678154	.	+	.	Thupl.29379975s0007
29379975	JGI_gene	gene	806224	830175	.	-	.	Thupl.29379975s0008
29379975	JGI_gene	mRNA	806224	830175	.	-	.	Thupl.29379975s0008
29379975	JGI_gene	three_prime_UTR	806224	808223	.	-	.	Thupl.29379975s0008
29379975	JGI_gene	CDS	808224	808283	.	-	0	Thupl.29379975s0008
29379975	JGI_gene	CDS	808470	808555	.	-	2	Thupl.29379975s0008
29379975	JGI_gene	CDS	808690	808801	.	-	0	Thupl.29379975s0008
29379975	JGI_gene	CDS	808944	809345	.	-	0	Thupl.29379975s0008
29379975	JGI_gene	CDS	823488	823553	.	-	0	Thupl.29379975s0008
29379975	JGI_gene	CDS	824972	825193	.	-	0	Thupl.29379975s0008
29379975	JGI_gene	CDS	825305	825598	.	-	0	Thupl.29379975s0008
29379975	JGI_gene	CDS	829855	830151	.	-	0	Thupl.29379975s0008
29379975	JGI_gene	five_prime_UTR	830152	830175	.	-	.	Thupl.29379975s0008
29379975	JGI_gene	gene	842027	843813	.	-	.	Thupl.29379975s0009
29379975	JGI_gene	mRNA	842027	843813	.	-	.	Thupl.29379975s0009
29379975	JGI_gene	three_prime_UTR	842027	842167	.	-	.	Thupl.29379975s0009
29379975	JGI_gene	CDS	842168	842800	.	-	0	Thupl.29379975s0009
29379975	JGI_gene	five_prime_UTR	842801	843813	.	-	.	Thupl.29379975s0009
29379975	JGI_gene	gene	843801	845163	.	-	.	Thupl.29379975s0010
29379975	JGI_gene	mRNA	843801	845163	.	-	.	Thupl.29379975s0010
29379975	JGI_gene	CDS	843801	844436	.	-	0	Thupl.29379975s0010
29379975	JGI_gene	CDS	844519	845163	.	-	0	Thupl.29379975s0010
29379975	JGI_gene	gene	1049015	1284634	.	+	.	Thupl.29379975s0011
29379975	JGI_gene	mRNA	1049015	1284634	.	+	.	Thupl.29379975s0011
29379975	JGI_gene	five_prime_UTR	1049015	1049242	.	+	.	Thupl.29379975s0011
29379975	JGI_gene	CDS	1049243	1049743	.	+	0	Thupl.29379975s0011
29379975	JGI_gene	CDS	1058309	1058668	.	+	0	Thupl.29379975s0011
29379975	JGI_gene	CDS	1090204	1090336	.	+	0	Thupl.29379975s0011
29379975	JGI_gene	CDS	1107372	1107547	.	+	2	Thupl.29379975s0011
29379975	JGI_gene	CDS	1134968	1135041	.	+	0	Thupl.29379975s0011
29379975	JGI_gene	CDS	1135258	1135293	.	+	1	Thupl.29379975s0011
29379975	JGI_gene	CDS	1135441	1135528	.	+	1	Thupl.29379975s0011
29379975	JGI_gene	CDS	1145214	1145273	.	+	0	Thupl.29379975s0011
29379975	JGI_gene	gene	1165438	1167152	.	-	.	Thupl.29379975s0012
29379975	JGI_gene	mRNA	1165438	1167152	.	-	.	Thupl.29379975s0012
29379975	JGI_gene	three_prime_UTR	1165438	1166097	.	-	.	Thupl.29379975s0012
29379975	JGI_gene	CDS	1166098	1166192	.	-	2	Thupl.29379975s0012
29379975	JGI_gene	CDS	1166287	1166480	.	-	1	Thupl.29379975s0012
29379975	JGI_gene	CDS	1166585	1166808	.	-	0	Thupl.29379975s0012
29379975	JGI_gene	CDS	1166938	1167054	.	-	0	Thupl.29379975s0012
29379975	JGI_gene	five_prime_UTR	1167055	1167152	.	-	.	Thupl.29379975s0012
29379975	JGI_gene	CDS	1175764	1175998	.	+	0	Thupl.29379975s0011
29379975	JGI_gene	CDS	1176449	1176645	.	+	2	Thupl.29379975s0011
29379975	JGI_gene	CDS	1176887	1176988	.	+	0	Thupl.29379975s0011
29379975	JGI_gene	CDS	1206176	1206286	.	+	0	Thupl.29379975s0011
29379975	JGI_gene	CDS	1244246	1244311	.	+	0	Thupl.29379975s0011
29379975	JGI_gene	CDS	1244419	1244517	.	+	0	Thupl.29379975s0011
29379975	JGI_gene	CDS	1246699	1247043	.	+	0	Thupl.29379975s0011
29379975	JGI_gene	CDS	1281769	1282080	.	+	0	Thupl.29379975s0011
29379975	JGI_gene	CDS	1282167	1282354	.	+	0	Thupl.29379975s0011
29379975	JGI_gene	CDS	1282450	1282552	.	+	1	Thupl.29379975s0011
29379975	JGI_gene	CDS	1282869	1283014	.	+	0	Thupl.29379975s0011
29379975	JGI_gene	CDS	1283161	1283240	.	+	1	Thupl.29379975s0011
29379975	JGI_gene	CDS	1283422	1283597	.	+	2	Thupl.29379975s0011
29379975	JGI_gene	CDS	1283708	1283884	.	+	0	Thupl.29379975s0011
29379975	JGI_gene	three_prime_UTR	1283885	1284634	.	+	.	Thupl.29379975s0011
29379975	JGI_gene	gene	1519124	1521569	.	+	.	Thupl.29379975s0013
29379975	JGI_gene	mRNA	1519124	1521569	.	+	.	Thupl.29379975s0013
29379975	JGI_gene	five_prime_UTR	1519124	1519321	.	+	.	Thupl.29379975s0013
29379975	JGI_gene	CDS	1519322	1521007	.	+	0	Thupl.29379975s0013
29379975	JGI_gene	three_prime_UTR	1521008	1521569	.	+	.	Thupl.29379975s0013
29379975	JGI_gene	gene	1794739	1846266	.	-	.	Thupl.29379975s0014
29379975	JGI_gene	mRNA	1794739	1846266	.	-	.	Thupl.29379975s0014
29379975	JGI_gene	three_prime_UTR	1794739	1795200	.	-	.	Thupl.29379975s0014
29379975	JGI_gene	CDS	1795201	1795276	.	-	1	Thupl.29379975s0014
29379975	JGI_gene	CDS	1795578	1796802	.	-	2	Thupl.29379975s0014
29379975	JGI_gene	CDS	1796904	1796969	.	-	2	Thupl.29379975s0014
29379975	JGI_gene	CDS	1797103	1797200	.	-	1	Thupl.29379975s0014
29379975	JGI_gene	CDS	1845843	1846225	.	-	0	Thupl.29379975s0014
29379975	JGI_gene	five_prime_UTR	1846226	1846266	.	-	.	Thupl.29379975s0014
29379975	JGI_gene	gene	2222126	2393951	.	+	.	Thupl.29379975s0015
29379975	JGI_gene	mRNA	2222126	2393951	.	+	.	Thupl.29379975s0015
29379975	JGI_gene	five_prime_UTR	2222126	2222506	.	+	.	Thupl.29379975s0015
29379975	JGI_gene	CDS	2222507	2222561	.	+	0	Thupl.29379975s0015
29379975	JGI_gene	CDS	2222681	2222709	.	+	2	Thupl.29379975s0015
29379975	JGI_gene	CDS	2242477	2242560	.	+	0	Thupl.29379975s0015
29379975	JGI_gene	CDS	2242666	2242719	.	+	0	Thupl.29379975s0015
29379975	JGI_gene	CDS	2243266	2243343	.	+	0	Thupl.29379975s0015
29379975	JGI_gene	gene	2264918	2265982	.	+	.	Thupl.29379975s0016
29379975	JGI_gene	mRNA	2264918	2265982	.	+	.	Thupl.29379975s0016
29379975	JGI_gene	five_prime_UTR	2264918	2264962	.	+	.	Thupl.29379975s0016
29379975	JGI_gene	CDS	2264963	2265709	.	+	0	Thupl.29379975s0016
29379975	JGI_gene	three_prime_UTR	2265710	2265982	.	+	.	Thupl.29379975s0016
29379975	JGI_gene	CDS	2318034	2318087	.	+	0	Thupl.29379975s0015
29379975	JGI_gene	CDS	2318436	2318495	.	+	0	Thupl.29379975s0015
29379975	JGI_gene	CDS	2318630	2318725	.	+	0	Thupl.29379975s0015
29379975	JGI_gene	CDS	2330764	2330865	.	+	0	Thupl.29379975s0015
29379975	JGI_gene	CDS	2392388	2392468	.	+	0	Thupl.29379975s0015
29379975	JGI_gene	CDS	2393205	2393576	.	+	0	Thupl.29379975s0015
29379975	JGI_gene	three_prime_UTR	2393577	2393951	.	+	.	Thupl.29379975s0015
29379976	JGI_gene	gene	113832	298068	.	-	.	Thupl.29379976s0001
29379976	JGI_gene	mRNA	113832	298068	.	-	.	Thupl.29379976s0001
29379976	JGI_gene	three_prime_UTR	113832	114112	.	-	.	Thupl.29379976s0001
29379976	JGI_gene	CDS	114113	114241	.	-	0	Thupl.29379976s0001
29379976	JGI_gene	CDS	170606	170678	.	-	1	Thupl.29379976s0001
29379976	JGI_gene	CDS	185653	185729	.	-	0	Thupl.29379976s0001
29379976	JGI_gene	CDS	185806	185868	.	-	0	Thupl.29379976s0001
29379976	JGI_gene	CDS	190558	190614	.	-	0	Thupl.29379976s0001
29379976	JGI_gene	CDS	190746	190850	.	-	0	Thupl.29379976s0001
29379976	JGI_gene	CDS	190932	191057	.	-	0	Thupl.29379976s0001
29379976	JGI_gene	CDS	191154	191239	.	-	2	Thupl.29379976s0001
29379976	JGI_gene	CDS	231822	231951	.	-	0	Thupl.29379976s0001
29379976	JGI_gene	CDS	254615	254677	.	-	0	Thupl.29379976s0001
29379976	JGI_gene	CDS	294775	294850	.	-	1	Thupl.29379976s0001
29379976	JGI_gene	CDS	294967	295058	.	-	0	Thupl.29379976s0001
29379976	JGI_gene	CDS	297502	297714	.	-	0	Thupl.29379976s0001
29379976	JGI_gene	five_prime_UTR	297715	298068	.	-	.	Thupl.29379976s0001
29379976	JGI_gene	gene	549813	553167	.	+	.	Thupl.29379976s0002
29379976	JGI_gene	mRNA	549813	553167	.	+	.	Thupl.29379976s0002
29379976	JGI_gene	five_prime_UTR	549813	550542	.	+	.	Thupl.29379976s0002
29379976	JGI_gene	CDS	550543	552693	.	+	0	Thupl.29379976s0002
29379976	JGI_gene	three_prime_UTR	552694	553167	.	+	.	Thupl.29379976s0002
29379976	JGI_gene	gene	592319	593315	.	+	.	Thupl.29379976s0003
29379976	JGI_gene	mRNA	592319	593315	.	+	.	Thupl.29379976s0003
29379976	JGI_gene	five_prime_UTR	592319	592376	.	+	.	Thupl.29379976s0003
29379976	JGI_gene	CDS	592377	592790	.	+	0	Thupl.29379976s0003
29379976	JGI_gene	CDS	592876	593043	.	+	0	Thupl.29379976s0003
29379976	JGI_gene	three_prime_UTR	593044	593315	.	+	.	Thupl.29379976s0003
29379976	JGI_gene	gene	692298	692645	.	-	.	Thupl.29379976s0004
29379976	JGI_gene	mRNA	692298	692645	.	-	.	Thupl.29379976s0004
29379976	JGI_gene	CDS	692298	692645	.	-	0	Thupl.29379976s0004
29379976	JGI_gene	gene	704491	705632	.	-	.	Thupl.29379976s0005
29379976	JGI_gene	mRNA	704491	705632	.	-	.	Thupl.29379976s0005
29379976	JGI_gene	three_prime_UTR	704491	704867	.	-	.	Thupl.29379976s0005
29379976	JGI_gene	CDS	704868	705218	.	-	0	Thupl.29379976s0005
29379976	JGI_gene	CDS	705305	705427	.	-	0	Thupl.29379976s0005
29379976	JGI_gene	five_prime_UTR	705428	705632	.	-	.	Thupl.29379976s0005
29379976	JGI_gene	gene	957975	1040933	.	-	.	Thupl.29379976s0006
29379976	JGI_gene	mRNA	957975	1040933	.	-	.	Thupl.29379976s0006
29379976	JGI_gene	three_prime_UTR	957975	958194	.	-	.	Thupl.29379976s0006
29379976	JGI_gene	CDS	958195	958772	.	-	2	Thupl.29379976s0006
29379976	JGI_gene	CDS	958867	958984	.	-	0	Thupl.29379976s0006
29379976	JGI_gene	CDS	968706	968876	.	-	0	Thupl.29379976s0006
29379976	JGI_gene	CDS	968966	969089	.	-	1	Thupl.29379976s0006
29379976	JGI_gene	CDS	969227	969290	.	-	2	Thupl.29379976s0006
29379976	JGI_gene	CDS	984376	984480	.	-	2	Thupl.29379976s0006
29379976	JGI_gene	CDS	984679	984790	.	-	0	Thupl.29379976s0006
29379976	JGI_gene	CDS	1008560	1008672	.	-	2	Thupl.29379976s0006
29379976	JGI_gene	CDS	1028915	1029041	.	-	0	Thupl.29379976s0006
29379976	JGI_gene	CDS	1029168	1029268	.	-	2	Thupl.29379976s0006
29379976	JGI_gene	CDS	1035400	1035992	.	-	1	Thupl.29379976s0006
29379976	JGI_gene	CDS	1036088	1036186	.	-	1	Thupl.29379976s0006
29379976	JGI_gene	CDS	1036337	1036428	.	-	0	Thupl.29379976s0006
29379976	JGI_gene	CDS	1040153	1040329	.	-	0	Thupl.29379976s0006
29379976	JGI_gene	CDS	1040516	1040932	.	-	0	Thupl.29379976s0006
29379976	JGI_gene	five_prime_UTR	1040933	1040933	.	-	.	Thupl.29379976s0006
29379976	JGI_gene	gene	1310846	1322322	.	+	.	Thupl.29379976s0007
29379976	JGI_gene	mRNA	1310846	1322322	.	+	.	Thupl.29379976s0007
29379976	JGI_gene	CDS	1310846	1311177	.	+	0	Thupl.29379976s0007
29379976	JGI_gene	CDS	1321421	1321518	.	+	1	Thupl.29379976s0007
29379976	JGI_gene	CDS	1321631	1321696	.	+	2	Thupl.29379976s0007
29379976	JGI_gene	CDS	1321937	1322322	.	+	2	Thupl.29379976s0007
29379977	JGI_gene	gene	68631	69368	.	+	.	Thupl.29379977s0001
29379977	JGI_gene	mRNA	68631	69368	.	+	.	Thupl.29379977s0001
29379977	JGI_gene	five_prime_UTR	68631	68750	.	+	.	Thupl.29379977s0001
29379977	JGI_gene	CDS	68751	69263	.	+	0	Thupl.29379977s0001
29379977	JGI_gene	three_prime_UTR	69264	69368	.	+	.	Thupl.29379977s0001
29379977	JGI_gene	gene	403255	407777	.	+	.	Thupl.29379977s0002
29379977	JGI_gene	mRNA	403255	407777	.	+	.	Thupl.29379977s0002
29379977	JGI_gene	five_prime_UTR	403255	403721	.	+	.	Thupl.29379977s0002
29379977	JGI_gene	CDS	403722	406739	.	+	0	Thupl.29379977s0002
29379977	JGI_gene	three_prime_UTR	406740	407105	.	+	.	Thupl.29379977s0002
29379977	JGI_gene	three_prime_UTR	407282	407350	.	+	.	Thupl.29379977s0002
29379977	JGI_gene	three_prime_UTR	407484	407777	.	+	.	Thupl.29379977s0002
29379977	JGI_gene	gene	430796	445821	.	-	.	Thupl.29379977s0003
29379977	JGI_gene	mRNA	430796	445821	.	-	.	Thupl.29379977s0003
29379977	JGI_gene	three_prime_UTR	430796	431364	.	-	.	Thupl.29379977s0003
29379977	JGI_gene	three_prime_UTR	431450	431507	.	-	.	Thupl.29379977s0003
29379977	JGI_gene	CDS	431508	431508	.	-	1	Thupl.29379977s0003
29379977	JGI_gene	CDS	431627	431700	.	-	0	Thupl.29379977s0003
29379977	JGI_gene	CDS	431811	431912	.	-	0	Thupl.29379977s0003
29379977	JGI_gene	CDS	431998	432090	.	-	0	Thupl.29379977s0003
29379977	JGI_gene	CDS	432201	432245	.	-	0	Thupl.29379977s0003
29379977	JGI_gene	CDS	432535	432585	.	-	0	Thupl.29379977s0003
29379977	JGI_gene	CDS	434562	434633	.	-	0	Thupl.29379977s0003
29379977	JGI_gene	CDS	434983	435070	.	-	1	Thupl.29379977s0003
29379977	JGI_gene	CDS	445356	445432	.	-	0	Thupl.29379977s0003
29379977	JGI_gene	five_prime_UTR	445433	445460	.	-	.	Thupl.29379977s0003
29379977	JGI_gene	five_prime_UTR	445572	445821	.	-	.	Thupl.29379977s0003
29379978	JGI_gene	gene	149343	328779	.	+	.	Thupl.29379978s0001
29379978	JGI_gene	mRNA	149343	328779	.	+	.	Thupl.29379978s0001
29379978	JGI_gene	five_prime_UTR	149343	149595	.	+	.	Thupl.29379978s0001
29379978	JGI_gene	CDS	149596	149664	.	+	0	Thupl.29379978s0001
29379978	JGI_gene	CDS	200848	200934	.	+	0	Thupl.29379978s0001
29379978	JGI_gene	CDS	201367	201424	.	+	0	Thupl.29379978s0001
29379978	JGI_gene	CDS	201531	201631	.	+	2	Thupl.29379978s0001
29379978	JGI_gene	CDS	285779	285874	.	+	0	Thupl.29379978s0001
29379978	JGI_gene	CDS	285976	286069	.	+	0	Thupl.29379978s0001
29379978	JGI_gene	CDS	327611	327845	.	+	2	Thupl.29379978s0001
29379978	JGI_gene	CDS	327921	328287	.	+	1	Thupl.29379978s0001
29379978	JGI_gene	three_prime_UTR	328288	328779	.	+	.	Thupl.29379978s0001
29379979	JGI_gene	gene	171873	184590	.	+	.	Thupl.29379979s0001
29379979	JGI_gene	mRNA	171873	184590	.	+	.	Thupl.29379979s0001
29379979	JGI_gene	five_prime_UTR	171873	172670	.	+	.	Thupl.29379979s0001
29379979	JGI_gene	five_prime_UTR	180987	181115	.	+	.	Thupl.29379979s0001
29379979	JGI_gene	CDS	181116	181178	.	+	0	Thupl.29379979s0001
29379979	JGI_gene	CDS	181322	181369	.	+	0	Thupl.29379979s0001
29379979	JGI_gene	CDS	181469	181567	.	+	0	Thupl.29379979s0001
29379979	JGI_gene	CDS	181652	181735	.	+	0	Thupl.29379979s0001
29379979	JGI_gene	CDS	182016	182075	.	+	0	Thupl.29379979s0001
29379979	JGI_gene	CDS	182190	182359	.	+	0	Thupl.29379979s0001
29379979	JGI_gene	CDS	182564	182621	.	+	1	Thupl.29379979s0001
29379979	JGI_gene	CDS	182751	182799	.	+	0	Thupl.29379979s0001
29379979	JGI_gene	CDS	182907	183223	.	+	2	Thupl.29379979s0001
29379979	JGI_gene	CDS	183322	183399	.	+	0	Thupl.29379979s0001
29379979	JGI_gene	CDS	183535	183597	.	+	0	Thupl.29379979s0001
29379979	JGI_gene	three_prime_UTR	183598	183683	.	+	.	Thupl.29379979s0001
29379979	JGI_gene	three_prime_UTR	183811	184590	.	+	.	Thupl.29379979s0001
29379979	JGI_gene	gene	345798	348148	.	-	.	Thupl.29379979s0002
29379979	JGI_gene	mRNA	345798	348148	.	-	.	Thupl.29379979s0002
29379979	JGI_gene	three_prime_UTR	345798	346000	.	-	.	Thupl.29379979s0002
29379979	JGI_gene	CDS	346001	346918	.	-	0	Thupl.29379979s0002
29379979	JGI_gene	five_prime_UTR	346919	347482	.	-	.	Thupl.29379979s0002
29379979	JGI_gene	five_prime_UTR	347780	347856	.	-	.	Thupl.29379979s0002
29379979	JGI_gene	five_prime_UTR	347978	348148	.	-	.	Thupl.29379979s0002
29379979	JGI_gene	gene	961129	1161011	.	+	.	Thupl.29379979s0003
29379979	JGI_gene	mRNA	961129	1161011	.	+	.	Thupl.29379979s0003
29379979	JGI_gene	five_prime_UTR	961129	961585	.	+	.	Thupl.29379979s0003
29379979	JGI_gene	CDS	961586	962183	.	+	0	Thupl.29379979s0003
29379979	JGI_gene	CDS	1041477	1041547	.	+	2	Thupl.29379979s0003
29379979	JGI_gene	CDS	1056365	1056532	.	+	0	Thupl.29379979s0003
29379979	JGI_gene	CDS	1060816	1060898	.	+	0	Thupl.29379979s0003
29379979	JGI_gene	CDS	1061009	1061144	.	+	1	Thupl.29379979s0003
29379979	JGI_gene	CDS	1061363	1061539	.	+	0	Thupl.29379979s0003
29379979	JGI_gene	CDS	1160385	1160564	.	+	0	Thupl.29379979s0003
29379979	JGI_gene	three_prime_UTR	1160565	1161011	.	+	.	Thupl.29379979s0003
29379979	JGI_gene	gene	1362993	1474034	.	+	.	Thupl.29379979s0004
29379979	JGI_gene	mRNA	1362993	1474034	.	+	.	Thupl.29379979s0004
29379979	JGI_gene	five_prime_UTR	1362993	1363292	.	+	.	Thupl.29379979s0004
29379979	JGI_gene	CDS	1363293	1363878	.	+	0	Thupl.29379979s0004
29379979	JGI_gene	gene	1372902	1374274	.	+	.	Thupl.29379979s0005
29379979	JGI_gene	mRNA	1372902	1374274	.	+	.	Thupl.29379979s0005
29379979	JGI_gene	five_prime_UTR	1372902	1373275	.	+	.	Thupl.29379979s0005
29379979	JGI_gene	CDS	1373276	1373665	.	+	0	Thupl.29379979s0005
29379979	JGI_gene	three_prime_UTR	1373666	1374274	.	+	.	Thupl.29379979s0005
29379979	JGI_gene	CDS	1389521	1389591	.	+	2	Thupl.29379979s0004
29379979	JGI_gene	gene	1399095	1401268	.	+	.	Thupl.29379979s0006
29379979	JGI_gene	mRNA	1399095	1401268	.	+	.	Thupl.29379979s0006
29379979	JGI_gene	five_prime_UTR	1399095	1399477	.	+	.	Thupl.29379979s0006
29379979	JGI_gene	CDS	1399478	1400386	.	+	0	Thupl.29379979s0006
29379979	JGI_gene	three_prime_UTR	1400387	1401268	.	+	.	Thupl.29379979s0006
29379979	JGI_gene	CDS	1433368	1433529	.	+	0	Thupl.29379979s0004
29379979	JGI_gene	CDS	1433715	1433797	.	+	0	Thupl.29379979s0004
29379979	JGI_gene	CDS	1433917	1434052	.	+	1	Thupl.29379979s0004
29379979	JGI_gene	CDS	1434270	1434446	.	+	0	Thupl.29379979s0004
29379979	JGI_gene	CDS	1473745	1473912	.	+	0	Thupl.29379979s0004
29379979	JGI_gene	three_prime_UTR	1473913	1474034	.	+	.	Thupl.29379979s0004
29379979	JGI_gene	gene	1640902	1670977	.	-	.	Thupl.29379979s0007
29379979	JGI_gene	mRNA	1640902	1670977	.	-	.	Thupl.29379979s0007
29379979	JGI_gene	three_prime_UTR	1640902	1643199	.	-	.	Thupl.29379979s0007
29379979	JGI_gene	CDS	1643200	1643222	.	-	2	Thupl.29379979s0007
29379979	JGI_gene	CDS	1643442	1643613	.	-	0	Thupl.29379979s0007
29379979	JGI_gene	CDS	1645099	1645272	.	-	0	Thupl.29379979s0007
29379979	JGI_gene	CDS	1645427	1645562	.	-	1	Thupl.29379979s0007
29379979	JGI_gene	CDS	1645743	1645825	.	-	0	Thupl.29379979s0007
29379979	JGI_gene	CDS	1646015	1646173	.	-	0	Thupl.29379979s0007
29379979	JGI_gene	CDS	1649217	1649287	.	-	2	Thupl.29379979s0007
29379979	JGI_gene	CDS	1670181	1670709	.	-	0	Thupl.29379979s0007
29379979	JGI_gene	five_prime_UTR	1670710	1670977	.	-	.	Thupl.29379979s0007
29379979	JGI_gene	gene	2079260	2079523	.	-	.	Thupl.29379979s0008
29379979	JGI_gene	mRNA	2079260	2079523	.	-	.	Thupl.29379979s0008
29379979	JGI_gene	CDS	2079260	2079439	.	-	0	Thupl.29379979s0008
29379979	JGI_gene	CDS	2079473	2079523	.	-	0	Thupl.29379979s0008
29379979	JGI_gene	gene	2231468	2258925	.	-	.	Thupl.29379979s0009
29379979	JGI_gene	mRNA	2231468	2258925	.	-	.	Thupl.29379979s0009
29379979	JGI_gene	three_prime_UTR	2231468	2232143	.	-	.	Thupl.29379979s0009
29379979	JGI_gene	CDS	2232144	2232160	.	-	2	Thupl.29379979s0009
29379979	JGI_gene	CDS	2232676	2232847	.	-	0	Thupl.29379979s0009
29379979	JGI_gene	CDS	2234947	2235120	.	-	0	Thupl.29379979s0009
29379979	JGI_gene	CDS	2235250	2235385	.	-	1	Thupl.29379979s0009
29379979	JGI_gene	CDS	2235557	2235639	.	-	0	Thupl.29379979s0009
29379979	JGI_gene	CDS	2235812	2235970	.	-	0	Thupl.29379979s0009
29379979	JGI_gene	CDS	2241264	2241334	.	-	2	Thupl.29379979s0009
29379979	JGI_gene	CDS	2258078	2258831	.	-	0	Thupl.29379979s0009
29379979	JGI_gene	five_prime_UTR	2258832	2258925	.	-	.	Thupl.29379979s0009
29379979	JGI_gene	gene	2411856	2412569	.	-	.	Thupl.29379979s0010
29379979	JGI_gene	mRNA	2411856	2412569	.	-	.	Thupl.29379979s0010
29379979	JGI_gene	CDS	2411856	2412569	.	-	0	Thupl.29379979s0010
29379979	JGI_gene	gene	2644696	2675266	.	+	.	Thupl.29379979s0011
29379979	JGI_gene	mRNA	2644696	2675266	.	+	.	Thupl.29379979s0011
29379979	JGI_gene	five_prime_UTR	2644696	2644977	.	+	.	Thupl.29379979s0011
29379979	JGI_gene	five_prime_UTR	2663748	2663828	.	+	.	Thupl.29379979s0011
29379979	JGI_gene	CDS	2663829	2663913	.	+	0	Thupl.29379979s0011
29379979	JGI_gene	CDS	2674054	2674403	.	+	2	Thupl.29379979s0011
29379979	JGI_gene	three_prime_UTR	2674404	2675266	.	+	.	Thupl.29379979s0011
29379979	JGI_gene	gene	2852929	2861739	.	-	.	Thupl.29379979s0012
29379979	JGI_gene	mRNA	2852929	2861739	.	-	.	Thupl.29379979s0012
29379979	JGI_gene	CDS	2852929	2852958	.	-	0	Thupl.29379979s0012
29379979	JGI_gene	CDS	2860254	2861171	.	-	0	Thupl.29379979s0012
29379979	JGI_gene	CDS	2861494	2861739	.	-	0	Thupl.29379979s0012
29379980	JGI_gene	gene	223729	224894	.	+	.	Thupl.29379980s0001
29379980	JGI_gene	mRNA	223729	224894	.	+	.	Thupl.29379980s0001
29379980	JGI_gene	five_prime_UTR	223729	223754	.	+	.	Thupl.29379980s0001
29379980	JGI_gene	CDS	223755	224390	.	+	0	Thupl.29379980s0001
29379980	JGI_gene	three_prime_UTR	224391	224637	.	+	.	Thupl.29379980s0001
29379980	JGI_gene	three_prime_UTR	224688	224894	.	+	.	Thupl.29379980s0001
29379980	JGI_gene	gene	572856	617575	.	+	.	Thupl.29379980s0002
29379980	JGI_gene	mRNA	572856	617575	.	+	.	Thupl.29379980s0002
29379980	JGI_gene	CDS	572856	573022	.	+	0	Thupl.29379980s0002
29379980	JGI_gene	CDS	617116	617314	.	+	1	Thupl.29379980s0002
29379980	JGI_gene	CDS	617477	617575	.	+	0	Thupl.29379980s0002
29379980	JGI_gene	gene	958326	958652	.	+	.	Thupl.29379980s0003
29379980	JGI_gene	mRNA	958326	958652	.	+	.	Thupl.29379980s0003
29379980	JGI_gene	CDS	958326	958652	.	+	0	Thupl.29379980s0003
29379980	JGI_gene	gene	2116480	2120983	.	-	.	Thupl.29379980s0004
29379980	JGI_gene	mRNA	2116480	2120983	.	-	.	Thupl.29379980s0004
29379980	JGI_gene	three_prime_UTR	2116480	2116826	.	-	.	Thupl.29379980s0004
29379980	JGI_gene	CDS	2116827	2116910	.	-	0	Thupl.29379980s0004
29379980	JGI_gene	CDS	2117012	2117293	.	-	0	Thupl.29379980s0004
29379980	JGI_gene	CDS	2117776	2117880	.	-	0	Thupl.29379980s0004
29379980	JGI_gene	CDS	2120536	2120622	.	-	0	Thupl.29379980s0004
29379980	JGI_gene	CDS	2120790	2120978	.	-	0	Thupl.29379980s0004
29379980	JGI_gene	five_prime_UTR	2120979	2120983	.	-	.	Thupl.29379980s0004
29379980	JGI_gene	gene	2284725	2284976	.	-	.	Thupl.29379980s0005
29379980	JGI_gene	mRNA	2284725	2284976	.	-	.	Thupl.29379980s0005
29379980	JGI_gene	CDS	2284725	2284749	.	-	1	Thupl.29379980s0005
29379980	JGI_gene	CDS	2284794	2284975	.	-	0	Thupl.29379980s0005
29379980	JGI_gene	five_prime_UTR	2284976	2284976	.	-	.	Thupl.29379980s0005
29379980	JGI_gene	gene	2362289	2423187	.	-	.	Thupl.29379980s0006
29379980	JGI_gene	mRNA	2362289	2423187	.	-	.	Thupl.29379980s0006
29379980	JGI_gene	three_prime_UTR	2362289	2362535	.	-	.	Thupl.29379980s0006
29379980	JGI_gene	CDS	2362536	2362579	.	-	2	Thupl.29379980s0006
29379980	JGI_gene	CDS	2422914	2423139	.	-	0	Thupl.29379980s0006
29379980	JGI_gene	five_prime_UTR	2423140	2423187	.	-	.	Thupl.29379980s0006
29379980	JGI_gene	gene	2437980	2438405	.	-	.	Thupl.29379980s0007
29379980	JGI_gene	mRNA	2437980	2438405	.	-	.	Thupl.29379980s0007
29379980	JGI_gene	CDS	2437980	2438405	.	-	0	Thupl.29379980s0007
29379980	JGI_gene	gene	3103816	3104055	.	-	.	Thupl.29379980s0008
29379980	JGI_gene	mRNA	3103816	3104055	.	-	.	Thupl.29379980s0008
29379980	JGI_gene	CDS	3103816	3104055	.	-	0	Thupl.29379980s0008
29379980	JGI_gene	gene	3411966	3553887	.	-	.	Thupl.29379980s0009
29379980	JGI_gene	mRNA	3411966	3553887	.	-	.	Thupl.29379980s0009
29379980	JGI_gene	three_prime_UTR	3411966	3412548	.	-	.	Thupl.29379980s0009
29379980	JGI_gene	CDS	3412549	3412749	.	-	0	Thupl.29379980s0009
29379980	JGI_gene	CDS	3412851	3413007	.	-	1	Thupl.29379980s0009
29379980	JGI_gene	CDS	3443766	3443818	.	-	0	Thupl.29379980s0009
29379980	JGI_gene	CDS	3443921	3443961	.	-	2	Thupl.29379980s0009
29379980	JGI_gene	CDS	3444119	3444206	.	-	0	Thupl.29379980s0009
29379980	JGI_gene	CDS	3474116	3474194	.	-	1	Thupl.29379980s0009
29379980	JGI_gene	CDS	3474288	3474375	.	-	2	Thupl.29379980s0009
29379980	JGI_gene	CDS	3474788	3474908	.	-	0	Thupl.29379980s0009
29379980	JGI_gene	CDS	3498888	3499099	.	-	2	Thupl.29379980s0009
29379980	JGI_gene	CDS	3499261	3499530	.	-	2	Thupl.29379980s0009
29379980	JGI_gene	CDS	3499694	3499745	.	-	0	Thupl.29379980s0009
29379980	JGI_gene	gene	3529224	3529565	.	+	.	Thupl.29379980s0010
29379980	JGI_gene	mRNA	3529224	3529565	.	+	.	Thupl.29379980s0010
29379980	JGI_gene	CDS	3529224	3529565	.	+	0	Thupl.29379980s0010
29379980	JGI_gene	CDS	3552482	3552646	.	-	0	Thupl.29379980s0009
29379980	JGI_gene	CDS	3552731	3552844	.	-	0	Thupl.29379980s0009
29379980	JGI_gene	five_prime_UTR	3552845	3553887	.	-	.	Thupl.29379980s0009
29379980	JGI_gene	gene	3595990	3597151	.	-	.	Thupl.29379980s0011
29379980	JGI_gene	mRNA	3595990	3597151	.	-	.	Thupl.29379980s0011
29379980	JGI_gene	three_prime_UTR	3595990	3596409	.	-	.	Thupl.29379980s0011
29379980	JGI_gene	three_prime_UTR	3596529	3596649	.	-	.	Thupl.29379980s0011
29379980	JGI_gene	three_prime_UTR	3596769	3596769	.	-	.	Thupl.29379980s0011
29379980	JGI_gene	CDS	3596770	3596887	.	-	1	Thupl.29379980s0011
29379980	JGI_gene	CDS	3596977	3597125	.	-	0	Thupl.29379980s0011
29379980	JGI_gene	five_prime_UTR	3597126	3597151	.	-	.	Thupl.29379980s0011
29379980	JGI_gene	gene	3914180	3916230	.	-	.	Thupl.29379980s0012
29379980	JGI_gene	mRNA	3914180	3916230	.	-	.	Thupl.29379980s0012
29379980	JGI_gene	CDS	3914180	3914230	.	-	0	Thupl.29379980s0012
29379980	JGI_gene	CDS	3914349	3914400	.	-	1	Thupl.29379980s0012
29379980	JGI_gene	CDS	3914492	3914683	.	-	1	Thupl.29379980s0012
29379980	JGI_gene	CDS	3916136	3916230	.	-	0	Thupl.29379980s0012
29379980	JGI_gene	gene	3929961	3930452	.	-	.	Thupl.29379980s0013
29379980	JGI_gene	mRNA	3929961	3930452	.	-	.	Thupl.29379980s0013
29379980	JGI_gene	CDS	3929961	3930452	.	-	0	Thupl.29379980s0013
29379981	JGI_gene	gene	60219	63522	.	-	.	Thupl.29379981s0001
29379981	JGI_gene	mRNA	60219	63522	.	-	.	Thupl.29379981s0001
29379981	JGI_gene	three_prime_UTR	60219	60349	.	-	.	Thupl.29379981s0001
29379981	JGI_gene	CDS	60350	61243	.	-	0	Thupl.29379981s0001
29379981	JGI_gene	CDS	61892	62529	.	-	2	Thupl.29379981s0001
29379981	JGI_gene	CDS	63351	63495	.	-	0	Thupl.29379981s0001
29379981	JGI_gene	five_prime_UTR	63496	63522	.	-	.	Thupl.29379981s0001
29379981	JGI_gene	gene	307986	308342	.	+	.	Thupl.29379981s0002
29379981	JGI_gene	mRNA	307986	308342	.	+	.	Thupl.29379981s0002
29379981	JGI_gene	CDS	307986	308342	.	+	0	Thupl.29379981s0002
29379983	JGI_gene	gene	61269	61712	.	+	.	Thupl.29379983s0001
29379983	JGI_gene	mRNA	61269	61712	.	+	.	Thupl.29379983s0001
29379983	JGI_gene	CDS	61269	61712	.	+	0	Thupl.29379983s0001
29379983	JGI_gene	gene	79594	80034	.	-	.	Thupl.29379983s0002
29379983	JGI_gene	mRNA	79594	80034	.	-	.	Thupl.29379983s0002
29379983	JGI_gene	CDS	79594	80034	.	-	0	Thupl.29379983s0002
29379983	JGI_gene	gene	169698	174734	.	+	.	Thupl.29379983s0003
29379983	JGI_gene	mRNA	169698	174734	.	+	.	Thupl.29379983s0003
29379983	JGI_gene	CDS	169698	169851	.	+	0	Thupl.29379983s0003
29379983	JGI_gene	CDS	170046	170188	.	+	2	Thupl.29379983s0003
29379983	JGI_gene	CDS	173685	173940	.	+	0	Thupl.29379983s0003
29379983	JGI_gene	CDS	174496	174734	.	+	2	Thupl.29379983s0003
29379983	JGI_gene	gene	270384	270676	.	+	.	Thupl.29379983s0004
29379983	JGI_gene	mRNA	270384	270676	.	+	.	Thupl.29379983s0004
29379983	JGI_gene	CDS	270384	270404	.	+	0	Thupl.29379983s0004
29379983	JGI_gene	CDS	270441	270633	.	+	0	Thupl.29379983s0004
29379983	JGI_gene	CDS	270669	270676	.	+	2	Thupl.29379983s0004
29379984	JGI_gene	gene	142278	229569	.	-	.	Thupl.29379984s0001
29379984	JGI_gene	mRNA	142278	229569	.	-	.	Thupl.29379984s0001
29379984	JGI_gene	three_prime_UTR	142278	142828	.	-	.	Thupl.29379984s0001
29379984	JGI_gene	CDS	142829	142921	.	-	0	Thupl.29379984s0001
29379984	JGI_gene	CDS	143063	143098	.	-	0	Thupl.29379984s0001
29379984	JGI_gene	CDS	143180	143254	.	-	0	Thupl.29379984s0001
29379984	JGI_gene	CDS	156486	156539	.	-	0	Thupl.29379984s0001
29379984	JGI_gene	CDS	156669	156735	.	-	1	Thupl.29379984s0001
29379984	JGI_gene	CDS	156980	157036	.	-	1	Thupl.29379984s0001
29379984	JGI_gene	CDS	157150	157263	.	-	1	Thupl.29379984s0001
29379984	JGI_gene	CDS	158424	158525	.	-	1	Thupl.29379984s0001
29379984	JGI_gene	CDS	174678	174793	.	-	0	Thupl.29379984s0001
29379984	JGI_gene	CDS	174910	174993	.	-	0	Thupl.29379984s0001
29379984	JGI_gene	CDS	175340	175444	.	-	0	Thupl.29379984s0001
29379984	JGI_gene	CDS	195546	195713	.	-	0	Thupl.29379984s0001
29379984	JGI_gene	CDS	199493	199604	.	-	1	Thupl.29379984s0001
29379984	JGI_gene	CDS	199845	199867	.	-	0	Thupl.29379984s0001
29379984	JGI_gene	five_prime_UTR	199868	200005	.	-	.	Thupl.29379984s0001
29379984	JGI_gene	five_prime_UTR	229360	229569	.	-	.	Thupl.29379984s0001
29379984	JGI_gene	gene	356217	453409	.	+	.	Thupl.29379984s0002
29379984	JGI_gene	mRNA	356217	453409	.	+	.	Thupl.29379984s0002
29379984	JGI_gene	CDS	356217	356897	.	+	0	Thupl.29379984s0002
29379984	JGI_gene	CDS	385396	385566	.	+	0	Thupl.29379984s0002
29379984	JGI_gene	CDS	385684	385968	.	+	0	Thupl.29379984s0002
29379984	JGI_gene	CDS	410227	410292	.	+	0	Thupl.29379984s0002
29379984	JGI_gene	CDS	410398	410466	.	+	0	Thupl.29379984s0002
29379984	JGI_gene	CDS	410640	410732	.	+	0	Thupl.29379984s0002
29379984	JGI_gene	CDS	448832	449037	.	+	0	Thupl.29379984s0002
29379984	JGI_gene	CDS	449384	449657	.	+	1	Thupl.29379984s0002
29379984	JGI_gene	CDS	451846	452085	.	+	0	Thupl.29379984s0002
29379984	JGI_gene	three_prime_UTR	452086	453409	.	+	.	Thupl.29379984s0002
29379984	JGI_gene	gene	551162	553472	.	+	.	Thupl.29379984s0003
29379984	JGI_gene	mRNA	551162	553472	.	+	.	Thupl.29379984s0003
29379984	JGI_gene	five_prime_UTR	551162	551289	.	+	.	Thupl.29379984s0003
29379984	JGI_gene	CDS	551290	551913	.	+	0	Thupl.29379984s0003
29379984	JGI_gene	three_prime_UTR	551914	553472	.	+	.	Thupl.29379984s0003
29379984	JGI_gene	gene	734733	735865	.	+	.	Thupl.29379984s0004
29379984	JGI_gene	mRNA	734733	735865	.	+	.	Thupl.29379984s0004
29379984	JGI_gene	five_prime_UTR	734733	735066	.	+	.	Thupl.29379984s0004
29379984	JGI_gene	CDS	735067	735582	.	+	0	Thupl.29379984s0004
29379984	JGI_gene	three_prime_UTR	735583	735865	.	+	.	Thupl.29379984s0004
29379985	JGI_gene	gene	218993	221472	.	+	.	Thupl.29379985s0001
29379985	JGI_gene	mRNA	218993	221472	.	+	.	Thupl.29379985s0001
29379985	JGI_gene	CDS	218993	219023	.	+	0	Thupl.29379985s0001
29379985	JGI_gene	CDS	220372	220517	.	+	2	Thupl.29379985s0001
29379985	JGI_gene	CDS	220623	220721	.	+	0	Thupl.29379985s0001
29379985	JGI_gene	CDS	220877	221020	.	+	0	Thupl.29379985s0001
29379985	JGI_gene	three_prime_UTR	221021	221043	.	+	.	Thupl.29379985s0001
29379985	JGI_gene	three_prime_UTR	221232	221472	.	+	.	Thupl.29379985s0001
29379985	JGI_gene	gene	230369	230881	.	+	.	Thupl.29379985s0002
29379985	JGI_gene	mRNA	230369	230881	.	+	.	Thupl.29379985s0002
29379985	JGI_gene	CDS	230369	230881	.	+	0	Thupl.29379985s0002
29379985	JGI_gene	gene	237396	237740	.	-	.	Thupl.29379985s0003
29379985	JGI_gene	mRNA	237396	237740	.	-	.	Thupl.29379985s0003
29379985	JGI_gene	CDS	237396	237740	.	-	0	Thupl.29379985s0003
29379986	JGI_gene	gene	73668	77559	.	+	.	Thupl.29379986s0001
29379986	JGI_gene	mRNA	73668	77559	.	+	.	Thupl.29379986s0001
29379986	JGI_gene	CDS	73668	73738	.	+	0	Thupl.29379986s0001
29379986	JGI_gene	CDS	75607	75670	.	+	1	Thupl.29379986s0001
29379986	JGI_gene	CDS	75769	75900	.	+	0	Thupl.29379986s0001
29379986	JGI_gene	CDS	76035	76193	.	+	0	Thupl.29379986s0001
29379986	JGI_gene	CDS	76642	76903	.	+	0	Thupl.29379986s0001
29379986	JGI_gene	CDS	77021	77102	.	+	2	Thupl.29379986s0001
29379986	JGI_gene	CDS	77201	77419	.	+	1	Thupl.29379986s0001
29379986	JGI_gene	CDS	77463	77559	.	+	1	Thupl.29379986s0001
29379987	JGI_gene	gene	9549	10763	.	+	.	Thupl.29379987s0001
29379987	JGI_gene	mRNA	9549	10763	.	+	.	Thupl.29379987s0001
29379987	JGI_gene	five_prime_UTR	9549	9637	.	+	.	Thupl.29379987s0001
29379987	JGI_gene	CDS	9638	10423	.	+	0	Thupl.29379987s0001
29379987	JGI_gene	three_prime_UTR	10424	10763	.	+	.	Thupl.29379987s0001
29379987	JGI_gene	gene	41208	41597	.	-	.	Thupl.29379987s0002
29379987	JGI_gene	mRNA	41208	41597	.	-	.	Thupl.29379987s0002
29379987	JGI_gene	CDS	41208	41597	.	-	0	Thupl.29379987s0002
29379987	JGI_gene	gene	100982	102091	.	-	.	Thupl.29379987s0003
29379987	JGI_gene	mRNA	100982	102091	.	-	.	Thupl.29379987s0003
29379987	JGI_gene	three_prime_UTR	100982	101220	.	-	.	Thupl.29379987s0003
29379987	JGI_gene	CDS	101221	102003	.	-	0	Thupl.29379987s0003
29379987	JGI_gene	five_prime_UTR	102004	102091	.	-	.	Thupl.29379987s0003
29379987	JGI_gene	gene	167496	168274	.	-	.	Thupl.29379987s0004
29379987	JGI_gene	mRNA	167496	168274	.	-	.	Thupl.29379987s0004
29379987	JGI_gene	three_prime_UTR	167496	167719	.	-	.	Thupl.29379987s0004
29379987	JGI_gene	CDS	167720	168253	.	-	0	Thupl.29379987s0004
29379987	JGI_gene	five_prime_UTR	168254	168274	.	-	.	Thupl.29379987s0004
29379987	JGI_gene	gene	168275	170241	.	-	.	Thupl.29379987s0005
29379987	JGI_gene	mRNA	168275	170241	.	-	.	Thupl.29379987s0005
29379987	JGI_gene	three_prime_UTR	168275	168296	.	-	.	Thupl.29379987s0005
29379987	JGI_gene	CDS	168297	168992	.	-	0	Thupl.29379987s0005
29379987	JGI_gene	five_prime_UTR	168993	170241	.	-	.	Thupl.29379987s0005
29379987	JGI_gene	gene	263239	269847	.	+	.	Thupl.29379987s0006
29379987	JGI_gene	mRNA	263239	269847	.	+	.	Thupl.29379987s0006
29379987	JGI_gene	five_prime_UTR	263239	263456	.	+	.	Thupl.29379987s0006
29379987	JGI_gene	CDS	263457	263688	.	+	0	Thupl.29379987s0006
29379987	JGI_gene	CDS	265344	265591	.	+	2	Thupl.29379987s0006
29379987	JGI_gene	CDS	266130	266298	.	+	0	Thupl.29379987s0006
29379987	JGI_gene	CDS	266654	266743	.	+	2	Thupl.29379987s0006
29379987	JGI_gene	CDS	267086	267384	.	+	2	Thupl.29379987s0006
29379987	JGI_gene	CDS	268392	268709	.	+	0	Thupl.29379987s0006
29379987	JGI_gene	three_prime_UTR	268710	269847	.	+	.	Thupl.29379987s0006
29379987	JGI_gene	gene	425311	494790	.	-	.	Thupl.29379987s0007
29379987	JGI_gene	mRNA	425311	494790	.	-	.	Thupl.29379987s0007
29379987	JGI_gene	three_prime_UTR	425311	426047	.	-	.	Thupl.29379987s0007
29379987	JGI_gene	CDS	426048	426174	.	-	1	Thupl.29379987s0007
29379987	JGI_gene	CDS	428119	428309	.	-	0	Thupl.29379987s0007
29379987	JGI_gene	CDS	428561	428824	.	-	0	Thupl.29379987s0007
29379987	JGI_gene	CDS	428991	429149	.	-	0	Thupl.29379987s0007
29379987	JGI_gene	CDS	429384	429587	.	-	0	Thupl.29379987s0007
29379987	JGI_gene	CDS	429678	429896	.	-	0	Thupl.29379987s0007
29379987	JGI_gene	CDS	431454	431585	.	-	0	Thupl.29379987s0007
29379987	JGI_gene	CDS	431703	431820	.	-	1	Thupl.29379987s0007
29379987	JGI_gene	CDS	432012	432196	.	-	0	Thupl.29379987s0007
29379987	JGI_gene	CDS	438083	438175	.	-	0	Thupl.29379987s0007
29379987	JGI_gene	CDS	439740	439929	.	-	1	Thupl.29379987s0007
29379987	JGI_gene	CDS	448392	448477	.	-	0	Thupl.29379987s0007
29379987	JGI_gene	CDS	448586	448762	.	-	0	Thupl.29379987s0007
29379987	JGI_gene	CDS	486229	486408	.	-	0	Thupl.29379987s0007
29379987	JGI_gene	CDS	492735	492944	.	-	0	Thupl.29379987s0007
29379987	JGI_gene	five_prime_UTR	492945	493005	.	-	.	Thupl.29379987s0007
29379987	JGI_gene	five_prime_UTR	494082	494167	.	-	.	Thupl.29379987s0007
29379987	JGI_gene	five_prime_UTR	494277	494790	.	-	.	Thupl.29379987s0007
29379987	JGI_gene	gene	524008	525539	.	-	.	Thupl.29379987s0008
29379987	JGI_gene	mRNA	524008	525539	.	-	.	Thupl.29379987s0008
29379987	JGI_gene	CDS	524008	524803	.	-	1	Thupl.29379987s0008
29379987	JGI_gene	CDS	525070	525199	.	-	2	Thupl.29379987s0008
29379987	JGI_gene	CDS	525398	525539	.	-	0	Thupl.29379987s0008
29379987	JGI_gene	gene	540895	542257	.	-	.	Thupl.29379987s0009
29379987	JGI_gene	mRNA	540895	542257	.	-	.	Thupl.29379987s0009
29379987	JGI_gene	CDS	540895	541702	.	-	1	Thupl.29379987s0009
29379987	JGI_gene	CDS	541896	542025	.	-	2	Thupl.29379987s0009
29379987	JGI_gene	CDS	542119	542257	.	-	0	Thupl.29379987s0009
29379988	JGI_gene	gene	10682	12003	.	+	.	Thupl.29379988s0001
29379988	JGI_gene	mRNA	10682	12003	.	+	.	Thupl.29379988s0001
29379988	JGI_gene	five_prime_UTR	10682	10816	.	+	.	Thupl.29379988s0001
29379988	JGI_gene	CDS	10817	10970	.	+	0	Thupl.29379988s0001
29379988	JGI_gene	CDS	11097	11396	.	+	2	Thupl.29379988s0001
29379988	JGI_gene	CDS	11478	11764	.	+	2	Thupl.29379988s0001
29379988	JGI_gene	three_prime_UTR	11765	12003	.	+	.	Thupl.29379988s0001
29379990	JGI_gene	gene	126767	127374	.	-	.	Thupl.29379990s0001
29379990	JGI_gene	mRNA	126767	127374	.	-	.	Thupl.29379990s0001
29379990	JGI_gene	CDS	126767	126798	.	-	2	Thupl.29379990s0001
29379990	JGI_gene	CDS	127179	127374	.	-	0	Thupl.29379990s0001
29379990	JGI_gene	gene	250303	261110	.	-	.	Thupl.29379990s0002
29379990	JGI_gene	mRNA	250303	261110	.	-	.	Thupl.29379990s0002
29379990	JGI_gene	three_prime_UTR	250303	250598	.	-	.	Thupl.29379990s0002
29379990	JGI_gene	CDS	250599	250819	.	-	2	Thupl.29379990s0002
29379990	JGI_gene	CDS	250986	251056	.	-	1	Thupl.29379990s0002
29379990	JGI_gene	CDS	251185	251240	.	-	0	Thupl.29379990s0002
29379990	JGI_gene	CDS	251690	251828	.	-	1	Thupl.29379990s0002
29379990	JGI_gene	CDS	257870	258264	.	-	0	Thupl.29379990s0002
29379990	JGI_gene	CDS	258450	258500	.	-	0	Thupl.29379990s0002
29379990	JGI_gene	CDS	258796	258881	.	-	2	Thupl.29379990s0002
29379990	JGI_gene	CDS	259047	259506	.	-	0	Thupl.29379990s0002
29379990	JGI_gene	five_prime_UTR	259507	261110	.	-	.	Thupl.29379990s0002
29379991	JGI_gene	gene	350593	356794	.	+	.	Thupl.29379991s0001
29379991	JGI_gene	mRNA	350593	356794	.	+	.	Thupl.29379991s0001
29379991	JGI_gene	five_prime_UTR	350593	350823	.	+	.	Thupl.29379991s0001
29379991	JGI_gene	CDS	350824	351089	.	+	0	Thupl.29379991s0001
29379991	JGI_gene	CDS	353236	353560	.	+	1	Thupl.29379991s0001
29379991	JGI_gene	CDS	353675	353824	.	+	0	Thupl.29379991s0001
29379991	JGI_gene	CDS	353932	354189	.	+	0	Thupl.29379991s0001
29379991	JGI_gene	CDS	354290	354379	.	+	0	Thupl.29379991s0001
29379991	JGI_gene	CDS	354477	354555	.	+	0	Thupl.29379991s0001
29379991	JGI_gene	CDS	354705	354811	.	+	2	Thupl.29379991s0001
29379991	JGI_gene	CDS	355675	355796	.	+	0	Thupl.29379991s0001
29379991	JGI_gene	CDS	356338	356434	.	+	1	Thupl.29379991s0001
29379991	JGI_gene	three_prime_UTR	356435	356496	.	+	.	Thupl.29379991s0001
29379991	JGI_gene	three_prime_UTR	356623	356794	.	+	.	Thupl.29379991s0001
29379991	JGI_gene	gene	370593	376993	.	+	.	Thupl.29379991s0002
29379991	JGI_gene	mRNA	370593	376993	.	+	.	Thupl.29379991s0002
29379991	JGI_gene	five_prime_UTR	370593	370868	.	+	.	Thupl.29379991s0002
29379991	JGI_gene	CDS	370869	371134	.	+	0	Thupl.29379991s0002
29379991	JGI_gene	CDS	373281	373605	.	+	1	Thupl.29379991s0002
29379991	JGI_gene	CDS	373720	373869	.	+	0	Thupl.29379991s0002
29379991	JGI_gene	CDS	373977	374234	.	+	0	Thupl.29379991s0002
29379991	JGI_gene	CDS	374335	374424	.	+	0	Thupl.29379991s0002
29379991	JGI_gene	CDS	374522	374600	.	+	0	Thupl.29379991s0002
29379991	JGI_gene	CDS	374750	374856	.	+	2	Thupl.29379991s0002
29379991	JGI_gene	CDS	375720	375841	.	+	0	Thupl.29379991s0002
29379991	JGI_gene	CDS	376383	376479	.	+	1	Thupl.29379991s0002
29379991	JGI_gene	three_prime_UTR	376480	376560	.	+	.	Thupl.29379991s0002
29379991	JGI_gene	three_prime_UTR	376668	376993	.	+	.	Thupl.29379991s0002
29379991	JGI_gene	gene	1383007	1390981	.	-	.	Thupl.29379991s0003
29379991	JGI_gene	mRNA	1383007	1390981	.	-	.	Thupl.29379991s0003
29379991	JGI_gene	three_prime_UTR	1383007	1383764	.	-	.	Thupl.29379991s0003
29379991	JGI_gene	CDS	1383765	1383861	.	-	1	Thupl.29379991s0003
29379991	JGI_gene	CDS	1384459	1384580	.	-	0	Thupl.29379991s0003
29379991	JGI_gene	CDS	1385115	1385221	.	-	2	Thupl.29379991s0003
29379991	JGI_gene	CDS	1385400	1385478	.	-	0	Thupl.29379991s0003
29379991	JGI_gene	CDS	1385577	1385666	.	-	0	Thupl.29379991s0003
29379991	JGI_gene	CDS	1385762	1386022	.	-	0	Thupl.29379991s0003
29379991	JGI_gene	CDS	1386166	1386315	.	-	0	Thupl.29379991s0003
29379991	JGI_gene	CDS	1386422	1386746	.	-	1	Thupl.29379991s0003
29379991	JGI_gene	CDS	1389783	1390039	.	-	0	Thupl.29379991s0003
29379991	JGI_gene	five_prime_UTR	1390040	1390981	.	-	.	Thupl.29379991s0003
29379991	JGI_gene	gene	2209043	2209657	.	+	.	Thupl.29379991s0004
29379991	JGI_gene	mRNA	2209043	2209657	.	+	.	Thupl.29379991s0004
29379991	JGI_gene	five_prime_UTR	2209043	2209096	.	+	.	Thupl.29379991s0004
29379991	JGI_gene	CDS	2209097	2209525	.	+	0	Thupl.29379991s0004
29379991	JGI_gene	three_prime_UTR	2209526	2209657	.	+	.	Thupl.29379991s0004
29379991	JGI_gene	gene	2841568	2858840	.	+	.	Thupl.29379991s0005
29379991	JGI_gene	mRNA	2841568	2858840	.	+	.	Thupl.29379991s0005
29379991	JGI_gene	CDS	2841568	2842232	.	+	0	Thupl.29379991s0005
29379991	JGI_gene	CDS	2858720	2858840	.	+	1	Thupl.29379991s0005
29379991	JGI_gene	gene	2972796	2976407	.	+	.	Thupl.29379991s0006
29379991	JGI_gene	mRNA	2972796	2976407	.	+	.	Thupl.29379991s0006
29379991	JGI_gene	five_prime_UTR	2972796	2972846	.	+	.	Thupl.29379991s0006
29379991	JGI_gene	CDS	2972847	2973364	.	+	0	Thupl.29379991s0006
29379991	JGI_gene	CDS	2973486	2975775	.	+	1	Thupl.29379991s0006
29379991	JGI_gene	three_prime_UTR	2975776	2976407	.	+	.	Thupl.29379991s0006
29379991	JGI_gene	gene	3008962	3039842	.	-	.	Thupl.29379991s0007
29379991	JGI_gene	mRNA	3008962	3039842	.	-	.	Thupl.29379991s0007
29379991	JGI_gene	CDS	3008962	3009231	.	-	0	Thupl.29379991s0007
29379991	JGI_gene	CDS	3009435	3009689	.	-	0	Thupl.29379991s0007
29379991	JGI_gene	CDS	3010000	3010171	.	-	1	Thupl.29379991s0007
29379991	JGI_gene	CDS	3010646	3010873	.	-	1	Thupl.29379991s0007
29379991	JGI_gene	CDS	3010988	3011121	.	-	0	Thupl.29379991s0007
29379991	JGI_gene	CDS	3011228	3011311	.	-	0	Thupl.29379991s0007
29379991	JGI_gene	CDS	3011397	3011687	.	-	0	Thupl.29379991s0007
29379991	JGI_gene	CDS	3011815	3012147	.	-	0	Thupl.29379991s0007
29379991	JGI_gene	CDS	3012240	3012367	.	-	2	Thupl.29379991s0007
29379991	JGI_gene	CDS	3013743	3013817	.	-	2	Thupl.29379991s0007
29379991	JGI_gene	CDS	3013962	3014115	.	-	0	Thupl.29379991s0007
29379991	JGI_gene	CDS	3037020	3037123	.	-	2	Thupl.29379991s0007
29379991	JGI_gene	CDS	3037243	3037403	.	-	1	Thupl.29379991s0007
29379991	JGI_gene	CDS	3038959	3039272	.	-	0	Thupl.29379991s0007
29379991	JGI_gene	CDS	3039356	3039637	.	-	0	Thupl.29379991s0007
29379991	JGI_gene	CDS	3039729	3039842	.	-	0	Thupl.29379991s0007
29379991	JGI_gene	gene	3185833	3187462	.	+	.	Thupl.29379991s0008
29379991	JGI_gene	mRNA	3185833	3187462	.	+	.	Thupl.29379991s0008
29379991	JGI_gene	five_prime_UTR	3185833	3186830	.	+	.	Thupl.29379991s0008
29379991	JGI_gene	CDS	3186831	3187157	.	+	0	Thupl.29379991s0008
29379991	JGI_gene	three_prime_UTR	3187158	3187462	.	+	.	Thupl.29379991s0008
29379991	JGI_gene	gene	3643819	3689941	.	+	.	Thupl.29379991s0009
29379991	JGI_gene	mRNA	3643819	3689941	.	+	.	Thupl.29379991s0009
29379991	JGI_gene	CDS	3643819	3644222	.	+	0	Thupl.29379991s0009
29379991	JGI_gene	CDS	3644651	3644771	.	+	1	Thupl.29379991s0009
29379991	JGI_gene	CDS	3644970	3645058	.	+	0	Thupl.29379991s0009
29379991	JGI_gene	CDS	3647149	3647233	.	+	1	Thupl.29379991s0009
29379991	JGI_gene	CDS	3647392	3647551	.	+	0	Thupl.29379991s0009
29379991	JGI_gene	CDS	3647682	3647758	.	+	2	Thupl.29379991s0009
29379991	JGI_gene	CDS	3647874	3647927	.	+	0	Thupl.29379991s0009
29379991	JGI_gene	CDS	3648293	3648383	.	+	0	Thupl.29379991s0009
29379991	JGI_gene	CDS	3648479	3648780	.	+	2	Thupl.29379991s0009
29379991	JGI_gene	CDS	3648861	3649142	.	+	0	Thupl.29379991s0009
29379991	JGI_gene	CDS	3649577	3649890	.	+	0	Thupl.29379991s0009
29379991	JGI_gene	CDS	3653273	3653433	.	+	1	Thupl.29379991s0009
29379991	JGI_gene	CDS	3653608	3653711	.	+	2	Thupl.29379991s0009
29379991	JGI_gene	CDS	3683488	3683641	.	+	0	Thupl.29379991s0009
29379991	JGI_gene	CDS	3683776	3683892	.	+	2	Thupl.29379991s0009
29379991	JGI_gene	CDS	3685084	3685166	.	+	2	Thupl.29379991s0009
29379991	JGI_gene	CDS	3685266	3685598	.	+	0	Thupl.29379991s0009
29379991	JGI_gene	CDS	3686391	3686681	.	+	0	Thupl.29379991s0009
29379991	JGI_gene	CDS	3686920	3687003	.	+	0	Thupl.29379991s0009
29379991	JGI_gene	CDS	3687113	3687246	.	+	0	Thupl.29379991s0009
29379991	JGI_gene	CDS	3688002	3688229	.	+	1	Thupl.29379991s0009
29379991	JGI_gene	CDS	3688732	3688903	.	+	1	Thupl.29379991s0009
29379991	JGI_gene	CDS	3689304	3689558	.	+	0	Thupl.29379991s0009
29379991	JGI_gene	CDS	3689672	3689941	.	+	0	Thupl.29379991s0009
29379992	JGI_gene	gene	395736	503040	.	-	.	Thupl.29379992s0001
29379992	JGI_gene	mRNA	395736	503040	.	-	.	Thupl.29379992s0001
29379992	JGI_gene	three_prime_UTR	395736	401389	.	-	.	Thupl.29379992s0001
29379992	JGI_gene	CDS	401390	401581	.	-	0	Thupl.29379992s0001
29379992	JGI_gene	CDS	401695	401907	.	-	0	Thupl.29379992s0001
29379992	JGI_gene	CDS	412619	415000	.	-	0	Thupl.29379992s0001
29379992	JGI_gene	CDS	434023	434214	.	-	0	Thupl.29379992s0001
29379992	JGI_gene	CDS	456145	456405	.	-	0	Thupl.29379992s0001
29379992	JGI_gene	CDS	456646	456751	.	-	1	Thupl.29379992s0001
29379992	JGI_gene	CDS	459929	460119	.	-	0	Thupl.29379992s0001
29379992	JGI_gene	CDS	463793	463923	.	-	2	Thupl.29379992s0001
29379992	JGI_gene	CDS	476725	477769	.	-	0	Thupl.29379992s0001
29379992	JGI_gene	CDS	502570	502809	.	-	0	Thupl.29379992s0001
29379992	JGI_gene	five_prime_UTR	502810	503040	.	-	.	Thupl.29379992s0001
29379992	JGI_gene	gene	735252	735551	.	-	.	Thupl.29379992s0002
29379992	JGI_gene	mRNA	735252	735551	.	-	.	Thupl.29379992s0002
29379992	JGI_gene	CDS	735252	735551	.	-	0	Thupl.29379992s0002
29379993	JGI_gene	gene	1180	1398	.	-	.	Thupl.29379993s0001
29379993	JGI_gene	mRNA	1180	1398	.	-	.	Thupl.29379993s0001
29379993	JGI_gene	CDS	1180	1398	.	-	0	Thupl.29379993s0001
29379993	JGI_gene	gene	133298	145494	.	+	.	Thupl.29379993s0002
29379993	JGI_gene	mRNA	133298	145494	.	+	.	Thupl.29379993s0002
29379993	JGI_gene	five_prime_UTR	133298	133299	.	+	.	Thupl.29379993s0002
29379993	JGI_gene	CDS	133300	133555	.	+	0	Thupl.29379993s0002
29379993	JGI_gene	CDS	133811	133891	.	+	2	Thupl.29379993s0002
29379993	JGI_gene	CDS	134148	134213	.	+	2	Thupl.29379993s0002
29379993	JGI_gene	CDS	134353	134423	.	+	2	Thupl.29379993s0002
29379993	JGI_gene	three_prime_UTR	134424	134476	.	+	.	Thupl.29379993s0002
29379993	JGI_gene	gene	136567	139698	.	-	.	Thupl.29379993s0003
29379993	JGI_gene	mRNA	136567	139698	.	-	.	Thupl.29379993s0003
29379993	JGI_gene	CDS	136567	136599	.	-	0	Thupl.29379993s0003
29379993	JGI_gene	CDS	136695	136722	.	-	1	Thupl.29379993s0003
29379993	JGI_gene	CDS	136823	137086	.	-	1	Thupl.29379993s0003
29379993	JGI_gene	CDS	137185	137362	.	-	2	Thupl.29379993s0003
29379993	JGI_gene	CDS	137403	137490	.	-	0	Thupl.29379993s0003
29379993	JGI_gene	CDS	137610	137708	.	-	0	Thupl.29379993s0003
29379993	JGI_gene	CDS	137823	137908	.	-	2	Thupl.29379993s0003
29379993	JGI_gene	CDS	138011	138053	.	-	0	Thupl.29379993s0003
29379993	JGI_gene	CDS	138088	138290	.	-	2	Thupl.29379993s0003
29379993	JGI_gene	CDS	138398	138638	.	-	0	Thupl.29379993s0003
29379993	JGI_gene	CDS	138721	138916	.	-	1	Thupl.29379993s0003
29379993	JGI_gene	CDS	139580	139698	.	-	0	Thupl.29379993s0003
29379993	JGI_gene	three_prime_UTR	145193	145494	.	+	.	Thupl.29379993s0002
29379993	JGI_gene	gene	210325	225098	.	-	.	Thupl.29379993s0004
29379993	JGI_gene	mRNA	210325	225098	.	-	.	Thupl.29379993s0004
29379993	JGI_gene	three_prime_UTR	210325	210329	.	-	.	Thupl.29379993s0004
29379993	JGI_gene	CDS	210330	210375	.	-	1	Thupl.29379993s0004
29379993	JGI_gene	CDS	223218	223304	.	-	1	Thupl.29379993s0004
29379993	JGI_gene	CDS	224798	224838	.	-	0	Thupl.29379993s0004
29379993	JGI_gene	five_prime_UTR	224839	225098	.	-	.	Thupl.29379993s0004
29379993	JGI_gene	gene	534969	555450	.	+	.	Thupl.29379993s0005
29379993	JGI_gene	mRNA	534969	555450	.	+	.	Thupl.29379993s0005
29379993	JGI_gene	five_prime_UTR	534969	535014	.	+	.	Thupl.29379993s0005
29379993	JGI_gene	CDS	535015	535210	.	+	0	Thupl.29379993s0005
29379993	JGI_gene	CDS	555124	555152	.	+	2	Thupl.29379993s0005
29379993	JGI_gene	three_prime_UTR	555153	555165	.	+	.	Thupl.29379993s0005
29379993	JGI_gene	three_prime_UTR	555249	555450	.	+	.	Thupl.29379993s0005
29379993	JGI_gene	gene	685851	687236	.	-	.	Thupl.29379993s0006
29379993	JGI_gene	mRNA	685851	687236	.	-	.	Thupl.29379993s0006
29379993	JGI_gene	three_prime_UTR	685851	685998	.	-	.	Thupl.29379993s0006
29379993	JGI_gene	CDS	685999	687162	.	-	0	Thupl.29379993s0006
29379993	JGI_gene	five_prime_UTR	687163	687236	.	-	.	Thupl.29379993s0006
29379993	JGI_gene	gene	687197	687634	.	-	.	Thupl.29379993s0007
29379993	JGI_gene	mRNA	687197	687634	.	-	.	Thupl.29379993s0007
29379993	JGI_gene	CDS	687197	687634	.	-	0	Thupl.29379993s0007
29379993	JGI_gene	gene	720600	766074	.	+	.	Thupl.29379993s0008
29379993	JGI_gene	mRNA	720600	766074	.	+	.	Thupl.29379993s0008
29379993	JGI_gene	CDS	720600	721367	.	+	0	Thupl.29379993s0008
29379993	JGI_gene	CDS	765988	766074	.	+	0	Thupl.29379993s0008
29379993	JGI_gene	gene	910959	912525	.	-	.	Thupl.29379993s0009
29379993	JGI_gene	mRNA	910959	912525	.	-	.	Thupl.29379993s0009
29379993	JGI_gene	CDS	910959	911053	.	-	2	Thupl.29379993s0009
29379993	JGI_gene	CDS	911330	911395	.	-	2	Thupl.29379993s0009
29379993	JGI_gene	CDS	911459	911758	.	-	2	Thupl.29379993s0009
29379993	JGI_gene	CDS	911798	912028	.	-	2	Thupl.29379993s0009
29379993	JGI_gene	CDS	912063	912525	.	-	0	Thupl.29379993s0009
29379993	JGI_gene	gene	913343	935633	.	-	.	Thupl.29379993s0010
29379993	JGI_gene	mRNA	913343	935633	.	-	.	Thupl.29379993s0010
29379993	JGI_gene	three_prime_UTR	913343	913987	.	-	.	Thupl.29379993s0010
29379993	JGI_gene	CDS	913988	914104	.	-	0	Thupl.29379993s0010
29379993	JGI_gene	CDS	914223	914342	.	-	0	Thupl.29379993s0010
29379993	JGI_gene	CDS	914528	914626	.	-	0	Thupl.29379993s0010
29379993	JGI_gene	CDS	916098	916209	.	-	1	Thupl.29379993s0010
29379993	JGI_gene	CDS	916378	916481	.	-	0	Thupl.29379993s0010
29379993	JGI_gene	CDS	922917	923096	.	-	0	Thupl.29379993s0010
29379993	JGI_gene	CDS	924230	924499	.	-	0	Thupl.29379993s0010
29379993	JGI_gene	CDS	926704	927000	.	-	0	Thupl.29379993s0010
29379993	JGI_gene	CDS	935123	935380	.	-	0	Thupl.29379993s0010
29379993	JGI_gene	five_prime_UTR	935381	935633	.	-	.	Thupl.29379993s0010
29379993	JGI_gene	gene	964637	969129	.	-	.	Thupl.29379993s0011
29379993	JGI_gene	mRNA	964637	969129	.	-	.	Thupl.29379993s0011
29379993	JGI_gene	three_prime_UTR	964637	964975	.	-	.	Thupl.29379993s0011
29379993	JGI_gene	CDS	964976	965362	.	-	0	Thupl.29379993s0011
29379993	JGI_gene	CDS	965655	965882	.	-	0	Thupl.29379993s0011
29379993	JGI_gene	CDS	965966	966108	.	-	2	Thupl.29379993s0011
29379993	JGI_gene	CDS	966287	966501	.	-	1	Thupl.29379993s0011
29379993	JGI_gene	CDS	968084	968177	.	-	2	Thupl.29379993s0011
29379993	JGI_gene	CDS	968445	968681	.	-	2	Thupl.29379993s0011
29379993	JGI_gene	CDS	968904	969000	.	-	0	Thupl.29379993s0011
29379993	JGI_gene	five_prime_UTR	969001	969129	.	-	.	Thupl.29379993s0011
29379993	JGI_gene	gene	1136615	1162966	.	-	.	Thupl.29379993s0012
29379993	JGI_gene	mRNA	1136615	1162966	.	-	.	Thupl.29379993s0012
29379993	JGI_gene	three_prime_UTR	1136615	1137395	.	-	.	Thupl.29379993s0012
29379993	JGI_gene	CDS	1137396	1137770	.	-	0	Thupl.29379993s0012
29379993	JGI_gene	CDS	1160325	1161623	.	-	0	Thupl.29379993s0012
29379993	JGI_gene	five_prime_UTR	1161624	1162045	.	-	.	Thupl.29379993s0012
29379993	JGI_gene	five_prime_UTR	1162643	1162966	.	-	.	Thupl.29379993s0012
29379993	JGI_gene	gene	1681856	1686623	.	-	.	Thupl.29379993s0013
29379993	JGI_gene	mRNA	1681856	1686623	.	-	.	Thupl.29379993s0013
29379993	JGI_gene	three_prime_UTR	1681856	1682453	.	-	.	Thupl.29379993s0013
29379993	JGI_gene	CDS	1682454	1682729	.	-	0	Thupl.29379993s0013
29379993	JGI_gene	CDS	1682914	1683489	.	-	0	Thupl.29379993s0013
29379993	JGI_gene	CDS	1683614	1683971	.	-	1	Thupl.29379993s0013
29379993	JGI_gene	CDS	1684256	1684530	.	-	0	Thupl.29379993s0013
29379993	JGI_gene	CDS	1684631	1684701	.	-	2	Thupl.29379993s0013
29379993	JGI_gene	CDS	1684777	1684927	.	-	0	Thupl.29379993s0013
29379993	JGI_gene	CDS	1685111	1685176	.	-	0	Thupl.29379993s0013
29379993	JGI_gene	CDS	1685260	1685297	.	-	2	Thupl.29379993s0013
29379993	JGI_gene	CDS	1685416	1685566	.	-	0	Thupl.29379993s0013
29379993	JGI_gene	five_prime_UTR	1685567	1686623	.	-	.	Thupl.29379993s0013
29379994	JGI_gene	gene	112219	135865	.	-	.	Thupl.29379994s0001
29379994	JGI_gene	mRNA	112219	135865	.	-	.	Thupl.29379994s0001
29379994	JGI_gene	CDS	112219	113486	.	-	2	Thupl.29379994s0001
29379994	JGI_gene	CDS	135571	135610	.	-	0	Thupl.29379994s0001
29379994	JGI_gene	CDS	135686	135865	.	-	0	Thupl.29379994s0001
29379994	JGI_gene	gene	270592	272980	.	+	.	Thupl.29379994s0002
29379994	JGI_gene	mRNA	270592	272980	.	+	.	Thupl.29379994s0002
29379994	JGI_gene	CDS	270592	271157	.	+	0	Thupl.29379994s0002
29379994	JGI_gene	CDS	271242	272190	.	+	1	Thupl.29379994s0002
29379994	JGI_gene	CDS	272972	272980	.	+	0	Thupl.29379994s0002
29379994	JGI_gene	gene	305057	305380	.	+	.	Thupl.29379994s0003
29379994	JGI_gene	mRNA	305057	305380	.	+	.	Thupl.29379994s0003
29379994	JGI_gene	CDS	305057	305380	.	+	0	Thupl.29379994s0003
29379994	JGI_gene	gene	330100	330681	.	-	.	Thupl.29379994s0004
29379994	JGI_gene	mRNA	330100	330681	.	-	.	Thupl.29379994s0004
29379994	JGI_gene	CDS	330100	330681	.	-	0	Thupl.29379994s0004
29379994	JGI_gene	gene	784861	792146	.	+	.	Thupl.29379994s0005
29379994	JGI_gene	mRNA	784861	792146	.	+	.	Thupl.29379994s0005
29379994	JGI_gene	five_prime_UTR	784861	785002	.	+	.	Thupl.29379994s0005
29379994	JGI_gene	five_prime_UTR	788049	790041	.	+	.	Thupl.29379994s0005
29379994	JGI_gene	CDS	790042	791634	.	+	0	Thupl.29379994s0005
29379994	JGI_gene	three_prime_UTR	791635	792146	.	+	.	Thupl.29379994s0005
29379994	JGI_gene	gene	941252	944224	.	-	.	Thupl.29379994s0006
29379994	JGI_gene	mRNA	941252	944224	.	-	.	Thupl.29379994s0006
29379994	JGI_gene	CDS	941252	942750	.	-	2	Thupl.29379994s0006
29379994	JGI_gene	CDS	943852	944224	.	-	0	Thupl.29379994s0006
29379994	JGI_gene	gene	1035835	1037828	.	-	.	Thupl.29379994s0007
29379994	JGI_gene	mRNA	1035835	1037828	.	-	.	Thupl.29379994s0007
29379994	JGI_gene	three_prime_UTR	1035835	1036199	.	-	.	Thupl.29379994s0007
29379994	JGI_gene	CDS	1036200	1037807	.	-	0	Thupl.29379994s0007
29379994	JGI_gene	five_prime_UTR	1037808	1037828	.	-	.	Thupl.29379994s0007
29379994	JGI_gene	gene	1108815	1109993	.	+	.	Thupl.29379994s0008
29379994	JGI_gene	mRNA	1108815	1109993	.	+	.	Thupl.29379994s0008
29379994	JGI_gene	CDS	1108815	1108879	.	+	0	Thupl.29379994s0008
29379994	JGI_gene	CDS	1108969	1109051	.	+	1	Thupl.29379994s0008
29379994	JGI_gene	CDS	1109100	1109172	.	+	2	Thupl.29379994s0008
29379994	JGI_gene	CDS	1109203	1109463	.	+	1	Thupl.29379994s0008
29379994	JGI_gene	CDS	1109497	1109630	.	+	1	Thupl.29379994s0008
29379994	JGI_gene	CDS	1109875	1109993	.	+	2	Thupl.29379994s0008
29379994	JGI_gene	gene	1419385	1421099	.	-	.	Thupl.29379994s0009
29379994	JGI_gene	mRNA	1419385	1421099	.	-	.	Thupl.29379994s0009
29379994	JGI_gene	three_prime_UTR	1419385	1419664	.	-	.	Thupl.29379994s0009
29379994	JGI_gene	CDS	1419665	1421068	.	-	0	Thupl.29379994s0009
29379994	JGI_gene	five_prime_UTR	1421069	1421099	.	-	.	Thupl.29379994s0009
29379994	JGI_gene	gene	2161462	2163045	.	+	.	Thupl.29379994s0010
29379994	JGI_gene	mRNA	2161462	2163045	.	+	.	Thupl.29379994s0010
29379994	JGI_gene	five_prime_UTR	2161462	2161809	.	+	.	Thupl.29379994s0010
29379994	JGI_gene	CDS	2161810	2162607	.	+	0	Thupl.29379994s0010
29379994	JGI_gene	three_prime_UTR	2162608	2163045	.	+	.	Thupl.29379994s0010
29379994	JGI_gene	gene	2162916	2163218	.	+	.	Thupl.29379994s0011
29379994	JGI_gene	mRNA	2162916	2163218	.	+	.	Thupl.29379994s0011
29379994	JGI_gene	CDS	2162916	2163218	.	+	0	Thupl.29379994s0011
29379994	JGI_gene	gene	2164524	2165748	.	-	.	Thupl.29379994s0012
29379994	JGI_gene	mRNA	2164524	2165748	.	-	.	Thupl.29379994s0012
29379994	JGI_gene	three_prime_UTR	2164524	2164868	.	-	.	Thupl.29379994s0012
29379994	JGI_gene	CDS	2164869	2165444	.	-	0	Thupl.29379994s0012
29379994	JGI_gene	five_prime_UTR	2165445	2165748	.	-	.	Thupl.29379994s0012
29379994	JGI_gene	gene	2179406	2179591	.	-	.	Thupl.29379994s0013
29379994	JGI_gene	mRNA	2179406	2179591	.	-	.	Thupl.29379994s0013
29379994	JGI_gene	CDS	2179406	2179591	.	-	0	Thupl.29379994s0013
29379994	JGI_gene	gene	2181234	2182382	.	-	.	Thupl.29379994s0014
29379994	JGI_gene	mRNA	2181234	2182382	.	-	.	Thupl.29379994s0014
29379994	JGI_gene	CDS	2181234	2182382	.	-	0	Thupl.29379994s0014
29379994	JGI_gene	gene	2183500	2183724	.	-	.	Thupl.29379994s0015
29379994	JGI_gene	mRNA	2183500	2183724	.	-	.	Thupl.29379994s0015
29379994	JGI_gene	CDS	2183500	2183724	.	-	0	Thupl.29379994s0015
29379995	JGI_gene	gene	838840	839255	.	-	.	Thupl.29379995s0001
29379995	JGI_gene	mRNA	838840	839255	.	-	.	Thupl.29379995s0001
29379995	JGI_gene	three_prime_UTR	838840	839002	.	-	.	Thupl.29379995s0001
29379995	JGI_gene	CDS	839003	839176	.	-	0	Thupl.29379995s0001
29379995	JGI_gene	five_prime_UTR	839177	839255	.	-	.	Thupl.29379995s0001
29379995	JGI_gene	gene	913610	914218	.	+	.	Thupl.29379995s0002
29379995	JGI_gene	mRNA	913610	914218	.	+	.	Thupl.29379995s0002
29379995	JGI_gene	five_prime_UTR	913610	913615	.	+	.	Thupl.29379995s0002
29379995	JGI_gene	CDS	913616	913735	.	+	0	Thupl.29379995s0002
29379995	JGI_gene	CDS	913814	913966	.	+	0	Thupl.29379995s0002
29379995	JGI_gene	three_prime_UTR	913967	914218	.	+	.	Thupl.29379995s0002
29379995	JGI_gene	gene	2612487	2643089	.	-	.	Thupl.29379995s0003
29379995	JGI_gene	mRNA	2612487	2643089	.	-	.	Thupl.29379995s0003
29379995	JGI_gene	CDS	2612487	2612595	.	-	1	Thupl.29379995s0003
29379995	JGI_gene	CDS	2612717	2612799	.	-	0	Thupl.29379995s0003
29379995	JGI_gene	CDS	2612898	2612982	.	-	1	Thupl.29379995s0003
29379995	JGI_gene	CDS	2642630	2642882	.	-	2	Thupl.29379995s0003
29379995	JGI_gene	CDS	2643071	2643089	.	-	0	Thupl.29379995s0003
29379996	JGI_gene	gene	186754	187902	.	+	.	Thupl.29379996s0001
29379996	JGI_gene	mRNA	186754	187902	.	+	.	Thupl.29379996s0001
29379996	JGI_gene	CDS	186754	187902	.	+	0	Thupl.29379996s0001
29379996	JGI_gene	gene	522532	523323	.	+	.	Thupl.29379996s0002
29379996	JGI_gene	mRNA	522532	523323	.	+	.	Thupl.29379996s0002
29379996	JGI_gene	CDS	522532	523323	.	+	0	Thupl.29379996s0002
29379996	JGI_gene	gene	528002	529440	.	+	.	Thupl.29379996s0003
29379996	JGI_gene	mRNA	528002	529440	.	+	.	Thupl.29379996s0003
29379996	JGI_gene	five_prime_UTR	528002	528865	.	+	.	Thupl.29379996s0003
29379996	JGI_gene	CDS	528866	529297	.	+	0	Thupl.29379996s0003
29379996	JGI_gene	three_prime_UTR	529298	529440	.	+	.	Thupl.29379996s0003
29379996	JGI_gene	gene	529770	531293	.	+	.	Thupl.29379996s0004
29379996	JGI_gene	mRNA	529770	531293	.	+	.	Thupl.29379996s0004
29379996	JGI_gene	CDS	529770	529772	.	+	0	Thupl.29379996s0004
29379996	JGI_gene	CDS	529933	530637	.	+	0	Thupl.29379996s0004
29379996	JGI_gene	three_prime_UTR	530638	531293	.	+	.	Thupl.29379996s0004
29379996	JGI_gene	gene	888437	891119	.	-	.	Thupl.29379996s0005
29379996	JGI_gene	mRNA	888437	891119	.	-	.	Thupl.29379996s0005
29379996	JGI_gene	three_prime_UTR	888437	888982	.	-	.	Thupl.29379996s0005
29379996	JGI_gene	CDS	888983	889978	.	-	0	Thupl.29379996s0005
29379996	JGI_gene	five_prime_UTR	889979	891119	.	-	.	Thupl.29379996s0005
29379996	JGI_gene	gene	901530	1049288	.	-	.	Thupl.29379996s0006
29379996	JGI_gene	mRNA	901530	1049288	.	-	.	Thupl.29379996s0006
29379996	JGI_gene	three_prime_UTR	901530	901794	.	-	.	Thupl.29379996s0006
29379996	JGI_gene	CDS	901795	902055	.	-	0	Thupl.29379996s0006
29379996	JGI_gene	CDS	920439	920492	.	-	0	Thupl.29379996s0006
29379996	JGI_gene	CDS	920648	920708	.	-	1	Thupl.29379996s0006
29379996	JGI_gene	CDS	964353	964411	.	-	0	Thupl.29379996s0006
29379996	JGI_gene	CDS	964598	964666	.	-	0	Thupl.29379996s0006
29379996	JGI_gene	gene	989640	990002	.	-	.	Thupl.29379996s0007
29379996	JGI_gene	mRNA	989640	990002	.	-	.	Thupl.29379996s0007
29379996	JGI_gene	CDS	989640	990002	.	-	0	Thupl.29379996s0007
29379996	JGI_gene	CDS	1013116	1013216	.	-	2	Thupl.29379996s0006
29379996	JGI_gene	CDS	1048764	1049010	.	-	0	Thupl.29379996s0006
29379996	JGI_gene	five_prime_UTR	1049011	1049288	.	-	.	Thupl.29379996s0006
29379996	JGI_gene	gene	1199142	1209262	.	+	.	Thupl.29379996s0008
29379996	JGI_gene	mRNA	1199142	1209262	.	+	.	Thupl.29379996s0008
29379996	JGI_gene	five_prime_UTR	1199142	1199289	.	+	.	Thupl.29379996s0008
29379996	JGI_gene	CDS	1199290	1199376	.	+	0	Thupl.29379996s0008
29379996	JGI_gene	CDS	1208707	1208808	.	+	0	Thupl.29379996s0008
29379996	JGI_gene	three_prime_UTR	1208809	1209262	.	+	.	Thupl.29379996s0008
29379996	JGI_gene	gene	1247237	1247956	.	-	.	Thupl.29379996s0009
29379996	JGI_gene	mRNA	1247237	1247956	.	-	.	Thupl.29379996s0009
29379996	JGI_gene	CDS	1247237	1247956	.	-	0	Thupl.29379996s0009
29379996	JGI_gene	gene	1402053	1421072	.	+	.	Thupl.29379996s0010
29379996	JGI_gene	mRNA	1402053	1421072	.	+	.	Thupl.29379996s0010
29379996	JGI_gene	CDS	1402053	1402121	.	+	0	Thupl.29379996s0010
29379996	JGI_gene	CDS	1420715	1420819	.	+	0	Thupl.29379996s0010
29379996	JGI_gene	CDS	1421010	1421072	.	+	0	Thupl.29379996s0010
29379996	JGI_gene	gene	1492415	1493231	.	-	.	Thupl.29379996s0011
29379996	JGI_gene	mRNA	1492415	1493231	.	-	.	Thupl.29379996s0011
29379996	JGI_gene	CDS	1492415	1492621	.	-	0	Thupl.29379996s0011
29379996	JGI_gene	CDS	1492932	1493231	.	-	0	Thupl.29379996s0011
29379996	JGI_gene	gene	1534838	1571416	.	-	.	Thupl.29379996s0012
29379996	JGI_gene	mRNA	1534838	1571416	.	-	.	Thupl.29379996s0012
29379996	JGI_gene	three_prime_UTR	1534838	1535277	.	-	.	Thupl.29379996s0012
29379996	JGI_gene	CDS	1535278	1535725	.	-	1	Thupl.29379996s0012
29379996	JGI_gene	CDS	1570130	1570353	.	-	0	Thupl.29379996s0012
29379996	JGI_gene	five_prime_UTR	1570354	1570487	.	-	.	Thupl.29379996s0012
29379996	JGI_gene	five_prime_UTR	1571033	1571416	.	-	.	Thupl.29379996s0012
29379996	JGI_gene	gene	1720888	1724352	.	-	.	Thupl.29379996s0013
29379996	JGI_gene	mRNA	1720888	1724352	.	-	.	Thupl.29379996s0013
29379996	JGI_gene	three_prime_UTR	1720888	1721333	.	-	.	Thupl.29379996s0013
29379996	JGI_gene	CDS	1721334	1721954	.	-	0	Thupl.29379996s0013
29379996	JGI_gene	CDS	1723371	1724297	.	-	0	Thupl.29379996s0013
29379996	JGI_gene	five_prime_UTR	1724298	1724352	.	-	.	Thupl.29379996s0013
29379996	JGI_gene	gene	1780552	1781061	.	-	.	Thupl.29379996s0014
29379996	JGI_gene	mRNA	1780552	1781061	.	-	.	Thupl.29379996s0014
29379996	JGI_gene	CDS	1780552	1781061	.	-	0	Thupl.29379996s0014
29379996	JGI_gene	gene	1914708	1916260	.	+	.	Thupl.29379996s0015
29379996	JGI_gene	mRNA	1914708	1916260	.	+	.	Thupl.29379996s0015
29379996	JGI_gene	five_prime_UTR	1914708	1914732	.	+	.	Thupl.29379996s0015
29379996	JGI_gene	CDS	1914733	1915833	.	+	0	Thupl.29379996s0015
29379996	JGI_gene	three_prime_UTR	1915834	1916260	.	+	.	Thupl.29379996s0015
29379996	JGI_gene	gene	2132563	2140029	.	+	.	Thupl.29379996s0016
29379996	JGI_gene	mRNA	2132563	2140029	.	+	.	Thupl.29379996s0016
29379996	JGI_gene	five_prime_UTR	2132563	2132700	.	+	.	Thupl.29379996s0016
29379996	JGI_gene	CDS	2132701	2132861	.	+	0	Thupl.29379996s0016
29379996	JGI_gene	CDS	2139240	2139642	.	+	1	Thupl.29379996s0016
29379996	JGI_gene	three_prime_UTR	2139643	2140029	.	+	.	Thupl.29379996s0016
29379996	JGI_gene	gene	2207009	2211027	.	-	.	Thupl.29379996s0017
29379996	JGI_gene	mRNA	2207009	2211027	.	-	.	Thupl.29379996s0017
29379996	JGI_gene	CDS	2207009	2207056	.	-	0	Thupl.29379996s0017
29379996	JGI_gene	CDS	2207253	2208417	.	-	1	Thupl.29379996s0017
29379996	JGI_gene	CDS	2209014	2209467	.	-	2	Thupl.29379996s0017
29379996	JGI_gene	CDS	2209881	2209921	.	-	1	Thupl.29379996s0017
29379996	JGI_gene	CDS	2210447	2211027	.	-	0	Thupl.29379996s0017
29379996	JGI_gene	gene	2360147	2366808	.	-	.	Thupl.29379996s0018
29379996	JGI_gene	mRNA	2360147	2366808	.	-	.	Thupl.29379996s0018
29379996	JGI_gene	three_prime_UTR	2360147	2362226	.	-	.	Thupl.29379996s0018
29379996	JGI_gene	CDS	2362227	2362289	.	-	0	Thupl.29379996s0018
29379996	JGI_gene	CDS	2362393	2362461	.	-	0	Thupl.29379996s0018
29379996	JGI_gene	CDS	2362710	2362775	.	-	0	Thupl.29379996s0018
29379996	JGI_gene	CDS	2362872	2363036	.	-	0	Thupl.29379996s0018
29379996	JGI_gene	CDS	2363396	2363823	.	-	2	Thupl.29379996s0018
29379996	JGI_gene	CDS	2365683	2366433	.	-	0	Thupl.29379996s0018
29379996	JGI_gene	five_prime_UTR	2366434	2366808	.	-	.	Thupl.29379996s0018
29379996	JGI_gene	gene	2949484	2954986	.	+	.	Thupl.29379996s0019
29379996	JGI_gene	mRNA	2949484	2954986	.	+	.	Thupl.29379996s0019
29379996	JGI_gene	five_prime_UTR	2949484	2950206	.	+	.	Thupl.29379996s0019
29379996	JGI_gene	CDS	2950207	2950310	.	+	0	Thupl.29379996s0019
29379996	JGI_gene	CDS	2950412	2950543	.	+	1	Thupl.29379996s0019
29379996	JGI_gene	CDS	2954469	2954511	.	+	1	Thupl.29379996s0019
29379996	JGI_gene	three_prime_UTR	2954512	2954551	.	+	.	Thupl.29379996s0019
29379996	JGI_gene	three_prime_UTR	2954741	2954986	.	+	.	Thupl.29379996s0019
29379996	JGI_gene	gene	3282546	3322937	.	+	.	Thupl.29379996s0020
29379996	JGI_gene	mRNA	3282546	3322937	.	+	.	Thupl.29379996s0020
29379996	JGI_gene	five_prime_UTR	3282546	3282941	.	+	.	Thupl.29379996s0020
29379996	JGI_gene	CDS	3282942	3283747	.	+	0	Thupl.29379996s0020
29379996	JGI_gene	CDS	3322325	3322406	.	+	1	Thupl.29379996s0020
29379996	JGI_gene	CDS	3322559	3322648	.	+	0	Thupl.29379996s0020
29379996	JGI_gene	three_prime_UTR	3322649	3322937	.	+	.	Thupl.29379996s0020
29379996	JGI_gene	gene	3683796	3688712	.	-	.	Thupl.29379996s0021
29379996	JGI_gene	mRNA	3683796	3688712	.	-	.	Thupl.29379996s0021
29379996	JGI_gene	three_prime_UTR	3683796	3683967	.	-	.	Thupl.29379996s0021
29379996	JGI_gene	CDS	3683968	3684456	.	-	0	Thupl.29379996s0021
29379996	JGI_gene	CDS	3684683	3684910	.	-	0	Thupl.29379996s0021
29379996	JGI_gene	CDS	3685947	3686230	.	-	2	Thupl.29379996s0021
29379996	JGI_gene	CDS	3687584	3688082	.	-	0	Thupl.29379996s0021
29379996	JGI_gene	five_prime_UTR	3688083	3688712	.	-	.	Thupl.29379996s0021
29379996	JGI_gene	gene	4233448	4234569	.	+	.	Thupl.29379996s0022
29379996	JGI_gene	mRNA	4233448	4234569	.	+	.	Thupl.29379996s0022
29379996	JGI_gene	CDS	4233448	4234569	.	+	0	Thupl.29379996s0022
29379996	JGI_gene	gene	4303062	4339483	.	+	.	Thupl.29379996s0023
29379996	JGI_gene	mRNA	4303062	4339483	.	+	.	Thupl.29379996s0023
29379996	JGI_gene	five_prime_UTR	4303062	4303321	.	+	.	Thupl.29379996s0023
29379996	JGI_gene	CDS	4303322	4303510	.	+	0	Thupl.29379996s0023
29379996	JGI_gene	CDS	4337048	4337168	.	+	0	Thupl.29379996s0023
29379996	JGI_gene	CDS	4337262	4337353	.	+	2	Thupl.29379996s0023
29379996	JGI_gene	CDS	4338028	4338124	.	+	0	Thupl.29379996s0023
29379996	JGI_gene	CDS	4338485	4338867	.	+	2	Thupl.29379996s0023
29379996	JGI_gene	three_prime_UTR	4338868	4339483	.	+	.	Thupl.29379996s0023
29379996	JGI_gene	gene	4838643	4843886	.	+	.	Thupl.29379996s0024
29379996	JGI_gene	mRNA	4838643	4843886	.	+	.	Thupl.29379996s0024
29379996	JGI_gene	five_prime_UTR	4838643	4839436	.	+	.	Thupl.29379996s0024
29379996	JGI_gene	five_prime_UTR	4839561	4839739	.	+	.	Thupl.29379996s0024
29379996	JGI_gene	CDS	4839740	4842112	.	+	0	Thupl.29379996s0024
29379996	JGI_gene	three_prime_UTR	4842113	4843886	.	+	.	Thupl.29379996s0024
29379996	JGI_gene	gene	4876484	4880469	.	-	.	Thupl.29379996s0025
29379996	JGI_gene	mRNA	4876484	4880469	.	-	.	Thupl.29379996s0025
29379996	JGI_gene	three_prime_UTR	4876484	4876624	.	-	.	Thupl.29379996s0025
29379996	JGI_gene	CDS	4876625	4876670	.	-	1	Thupl.29379996s0025
29379996	JGI_gene	CDS	4876785	4877610	.	-	2	Thupl.29379996s0025
29379996	JGI_gene	CDS	4878360	4879010	.	-	2	Thupl.29379996s0025
29379996	JGI_gene	CDS	4880291	4880384	.	-	0	Thupl.29379996s0025
29379996	JGI_gene	five_prime_UTR	4880385	4880469	.	-	.	Thupl.29379996s0025
29379996	JGI_gene	gene	4930854	4934346	.	-	.	Thupl.29379996s0026
29379996	JGI_gene	mRNA	4930854	4934346	.	-	.	Thupl.29379996s0026
29379996	JGI_gene	three_prime_UTR	4930854	4931258	.	-	.	Thupl.29379996s0026
29379996	JGI_gene	CDS	4931259	4931516	.	-	0	Thupl.29379996s0026
29379996	JGI_gene	CDS	4931599	4931728	.	-	1	Thupl.29379996s0026
29379996	JGI_gene	CDS	4931803	4931885	.	-	0	Thupl.29379996s0026
29379996	JGI_gene	CDS	4932622	4932788	.	-	2	Thupl.29379996s0026
29379996	JGI_gene	CDS	4933707	4933881	.	-	0	Thupl.29379996s0026
29379996	JGI_gene	CDS	4933999	4934226	.	-	0	Thupl.29379996s0026
29379996	JGI_gene	five_prime_UTR	4934227	4934346	.	-	.	Thupl.29379996s0026
29379996	JGI_gene	gene	5066119	5071960	.	+	.	Thupl.29379996s0027
29379996	JGI_gene	mRNA	5066119	5071960	.	+	.	Thupl.29379996s0027
29379996	JGI_gene	five_prime_UTR	5066119	5066275	.	+	.	Thupl.29379996s0027
29379996	JGI_gene	CDS	5066276	5066363	.	+	0	Thupl.29379996s0027
29379996	JGI_gene	CDS	5067245	5067904	.	+	2	Thupl.29379996s0027
29379996	JGI_gene	CDS	5070597	5071437	.	+	2	Thupl.29379996s0027
29379996	JGI_gene	CDS	5071570	5071615	.	+	1	Thupl.29379996s0027
29379996	JGI_gene	three_prime_UTR	5071616	5071960	.	+	.	Thupl.29379996s0027
29379996	JGI_gene	gene	5303009	5306568	.	-	.	Thupl.29379996s0028
29379996	JGI_gene	mRNA	5303009	5306568	.	-	.	Thupl.29379996s0028
29379996	JGI_gene	three_prime_UTR	5303009	5303270	.	-	.	Thupl.29379996s0028
29379996	JGI_gene	CDS	5303271	5303399	.	-	0	Thupl.29379996s0028
29379996	JGI_gene	CDS	5303842	5304165	.	-	0	Thupl.29379996s0028
29379996	JGI_gene	CDS	5305729	5306334	.	-	0	Thupl.29379996s0028
29379996	JGI_gene	five_prime_UTR	5306335	5306568	.	-	.	Thupl.29379996s0028
29379996	JGI_gene	gene	5643699	5764581	.	-	.	Thupl.29379996s0029
29379996	JGI_gene	mRNA	5643699	5764581	.	-	.	Thupl.29379996s0029
29379996	JGI_gene	three_prime_UTR	5643699	5644413	.	-	.	Thupl.29379996s0029
29379996	JGI_gene	three_prime_UTR	5644926	5644957	.	-	.	Thupl.29379996s0029
29379996	JGI_gene	three_prime_UTR	5645065	5645313	.	-	.	Thupl.29379996s0029
29379996	JGI_gene	CDS	5645314	5645332	.	-	1	Thupl.29379996s0029
29379996	JGI_gene	CDS	5645557	5645628	.	-	1	Thupl.29379996s0029
29379996	JGI_gene	CDS	5676046	5676191	.	-	0	Thupl.29379996s0029
29379996	JGI_gene	CDS	5683019	5683194	.	-	2	Thupl.29379996s0029
29379996	JGI_gene	CDS	5683573	5683689	.	-	2	Thupl.29379996s0029
29379996	JGI_gene	CDS	5725775	5726942	.	-	0	Thupl.29379996s0029
29379996	JGI_gene	CDS	5763824	5764501	.	-	0	Thupl.29379996s0029
29379996	JGI_gene	five_prime_UTR	5764502	5764581	.	-	.	Thupl.29379996s0029
29379996	JGI_gene	gene	5955286	5958094	.	-	.	Thupl.29379996s0030
29379996	JGI_gene	mRNA	5955286	5958094	.	-	.	Thupl.29379996s0030
29379996	JGI_gene	CDS	5955286	5955569	.	-	2	Thupl.29379996s0030
29379996	JGI_gene	CDS	5955767	5956214	.	-	0	Thupl.29379996s0030
29379996	JGI_gene	CDS	5956311	5956987	.	-	2	Thupl.29379996s0030
29379996	JGI_gene	CDS	5957971	5958094	.	-	0	Thupl.29379996s0030
29379996	JGI_gene	gene	5961008	5962198	.	+	.	Thupl.29379996s0031
29379996	JGI_gene	mRNA	5961008	5962198	.	+	.	Thupl.29379996s0031
29379996	JGI_gene	five_prime_UTR	5961008	5961061	.	+	.	Thupl.29379996s0031
29379996	JGI_gene	CDS	5961062	5961547	.	+	0	Thupl.29379996s0031
29379996	JGI_gene	three_prime_UTR	5961548	5962198	.	+	.	Thupl.29379996s0031
29379996	JGI_gene	gene	5978467	5978955	.	+	.	Thupl.29379996s0032
29379996	JGI_gene	mRNA	5978467	5978955	.	+	.	Thupl.29379996s0032
29379996	JGI_gene	CDS	5978467	5978955	.	+	0	Thupl.29379996s0032
29379996	JGI_gene	gene	6002662	6003204	.	-	.	Thupl.29379996s0033
29379996	JGI_gene	mRNA	6002662	6003204	.	-	.	Thupl.29379996s0033
29379996	JGI_gene	CDS	6002662	6003204	.	-	0	Thupl.29379996s0033
29379996	JGI_gene	gene	6679253	6680013	.	+	.	Thupl.29379996s0034
29379996	JGI_gene	mRNA	6679253	6680013	.	+	.	Thupl.29379996s0034
29379996	JGI_gene	five_prime_UTR	6679253	6679388	.	+	.	Thupl.29379996s0034
29379996	JGI_gene	CDS	6679389	6679889	.	+	0	Thupl.29379996s0034
29379996	JGI_gene	three_prime_UTR	6679890	6680013	.	+	.	Thupl.29379996s0034
29379997	JGI_gene	gene	117211	171949	.	+	.	Thupl.29379997s0001
29379997	JGI_gene	mRNA	117211	171949	.	+	.	Thupl.29379997s0001
29379997	JGI_gene	five_prime_UTR	117211	117520	.	+	.	Thupl.29379997s0001
29379997	JGI_gene	CDS	117521	117967	.	+	0	Thupl.29379997s0001
29379997	JGI_gene	CDS	170591	170787	.	+	0	Thupl.29379997s0001
29379997	JGI_gene	CDS	170997	171255	.	+	1	Thupl.29379997s0001
29379997	JGI_gene	three_prime_UTR	171256	171949	.	+	.	Thupl.29379997s0001
29379997	JGI_gene	gene	401627	481012	.	+	.	Thupl.29379997s0002
29379997	JGI_gene	mRNA	401627	481012	.	+	.	Thupl.29379997s0002
29379997	JGI_gene	five_prime_UTR	401627	401830	.	+	.	Thupl.29379997s0002
29379997	JGI_gene	CDS	401831	401959	.	+	0	Thupl.29379997s0002
29379997	JGI_gene	CDS	415128	415379	.	+	0	Thupl.29379997s0002
29379997	JGI_gene	CDS	478838	478981	.	+	0	Thupl.29379997s0002
29379997	JGI_gene	CDS	479156	479845	.	+	0	Thupl.29379997s0002
29379997	JGI_gene	CDS	479937	480129	.	+	0	Thupl.29379997s0002
29379997	JGI_gene	CDS	480741	480856	.	+	2	Thupl.29379997s0002
29379997	JGI_gene	three_prime_UTR	480857	481012	.	+	.	Thupl.29379997s0002
29379997	JGI_gene	gene	566827	722572	.	+	.	Thupl.29379997s0003
29379997	JGI_gene	mRNA	566827	722572	.	+	.	Thupl.29379997s0003
29379997	JGI_gene	five_prime_UTR	566827	567048	.	+	.	Thupl.29379997s0003
29379997	JGI_gene	CDS	567049	567179	.	+	0	Thupl.29379997s0003
29379997	JGI_gene	CDS	613216	613291	.	+	1	Thupl.29379997s0003
29379997	JGI_gene	CDS	637751	638031	.	+	0	Thupl.29379997s0003
29379997	JGI_gene	CDS	674488	675245	.	+	1	Thupl.29379997s0003
29379997	JGI_gene	CDS	721953	721984	.	+	2	Thupl.29379997s0003
29379997	JGI_gene	three_prime_UTR	721985	722050	.	+	.	Thupl.29379997s0003
29379997	JGI_gene	three_prime_UTR	722225	722572	.	+	.	Thupl.29379997s0003
29379997	JGI_gene	gene	809084	985529	.	-	.	Thupl.29379997s0004
29379997	JGI_gene	mRNA	809084	985529	.	-	.	Thupl.29379997s0004
29379997	JGI_gene	three_prime_UTR	809084	809647	.	-	.	Thupl.29379997s0004
29379997	JGI_gene	CDS	809648	809852	.	-	1	Thupl.29379997s0004
29379997	JGI_gene	CDS	810101	810160	.	-	1	Thupl.29379997s0004
29379997	JGI_gene	CDS	810256	810449	.	-	0	Thupl.29379997s0004
29379997	JGI_gene	CDS	811272	811355	.	-	0	Thupl.29379997s0004
29379997	JGI_gene	CDS	811569	811752	.	-	1	Thupl.29379997s0004
29379997	JGI_gene	CDS	811882	812088	.	-	1	Thupl.29379997s0004
29379997	JGI_gene	CDS	814491	814651	.	-	0	Thupl.29379997s0004
29379997	JGI_gene	CDS	874101	874254	.	-	1	Thupl.29379997s0004
29379997	JGI_gene	CDS	894200	894348	.	-	0	Thupl.29379997s0004
29379997	JGI_gene	CDS	894562	894669	.	-	0	Thupl.29379997s0004
29379997	JGI_gene	CDS	894863	894970	.	-	0	Thupl.29379997s0004
29379997	JGI_gene	CDS	905416	905553	.	-	0	Thupl.29379997s0004
29379997	JGI_gene	CDS	948979	949152	.	-	0	Thupl.29379997s0004
29379997	JGI_gene	CDS	949255	949368	.	-	0	Thupl.29379997s0004
29379997	JGI_gene	CDS	984653	984760	.	-	0	Thupl.29379997s0004
29379997	JGI_gene	CDS	984854	984989	.	-	1	Thupl.29379997s0004
29379997	JGI_gene	CDS	985485	985495	.	-	0	Thupl.29379997s0004
29379997	JGI_gene	five_prime_UTR	985496	985529	.	-	.	Thupl.29379997s0004
29379997	JGI_gene	gene	1403026	1471090	.	-	.	Thupl.29379997s0005
29379997	JGI_gene	mRNA	1403026	1471090	.	-	.	Thupl.29379997s0005
29379997	JGI_gene	three_prime_UTR	1403026	1403616	.	-	.	Thupl.29379997s0005
29379997	JGI_gene	three_prime_UTR	1403758	1403857	.	-	.	Thupl.29379997s0005
29379997	JGI_gene	three_prime_UTR	1403966	1403999	.	-	.	Thupl.29379997s0005
29379997	JGI_gene	CDS	1404000	1404083	.	-	0	Thupl.29379997s0005
29379997	JGI_gene	CDS	1404171	1404290	.	-	0	Thupl.29379997s0005
29379997	JGI_gene	CDS	1458660	1458745	.	-	2	Thupl.29379997s0005
29379997	JGI_gene	CDS	1458854	1458926	.	-	0	Thupl.29379997s0005
29379997	JGI_gene	CDS	1459042	1459728	.	-	0	Thupl.29379997s0005
29379997	JGI_gene	CDS	1460204	1460533	.	-	0	Thupl.29379997s0005
29379997	JGI_gene	CDS	1464579	1465332	.	-	1	Thupl.29379997s0005
29379997	JGI_gene	CDS	1465520	1465580	.	-	2	Thupl.29379997s0005
29379997	JGI_gene	CDS	1465661	1465793	.	-	0	Thupl.29379997s0005
29379997	JGI_gene	CDS	1465870	1465975	.	-	1	Thupl.29379997s0005
29379997	JGI_gene	CDS	1466356	1466492	.	-	0	Thupl.29379997s0005
29379997	JGI_gene	CDS	1469186	1469221	.	-	0	Thupl.29379997s0005
29379997	JGI_gene	CDS	1469823	1470797	.	-	0	Thupl.29379997s0005
29379997	JGI_gene	five_prime_UTR	1470798	1471090	.	-	.	Thupl.29379997s0005
29379997	JGI_gene	gene	1588140	1840106	.	+	.	Thupl.29379997s0006
29379997	JGI_gene	mRNA	1588140	1840106	.	+	.	Thupl.29379997s0006
29379997	JGI_gene	five_prime_UTR	1588140	1588360	.	+	.	Thupl.29379997s0006
29379997	JGI_gene	CDS	1588361	1588441	.	+	0	Thupl.29379997s0006
29379997	JGI_gene	CDS	1638794	1638949	.	+	0	Thupl.29379997s0006
29379997	JGI_gene	CDS	1639101	1639283	.	+	0	Thupl.29379997s0006
29379997	JGI_gene	CDS	1639389	1639469	.	+	0	Thupl.29379997s0006
29379997	JGI_gene	CDS	1661346	1661428	.	+	0	Thupl.29379997s0006
29379997	JGI_gene	CDS	1661583	1661781	.	+	1	Thupl.29379997s0006
29379997	JGI_gene	CDS	1693636	1693757	.	+	0	Thupl.29379997s0006
29379997	JGI_gene	CDS	1715683	1715749	.	+	1	Thupl.29379997s0006
29379997	JGI_gene	CDS	1725247	1725297	.	+	0	Thupl.29379997s0006
29379997	JGI_gene	CDS	1748113	1748165	.	+	0	Thupl.29379997s0006
29379997	JGI_gene	CDS	1773380	1773590	.	+	1	Thupl.29379997s0006
29379997	JGI_gene	CDS	1814279	1814449	.	+	0	Thupl.29379997s0006
29379997	JGI_gene	CDS	1839769	1839828	.	+	0	Thupl.29379997s0006
29379997	JGI_gene	three_prime_UTR	1839829	1840106	.	+	.	Thupl.29379997s0006
29379997	JGI_gene	gene	2639826	2737533	.	+	.	Thupl.29379997s0007
29379997	JGI_gene	mRNA	2639826	2737533	.	+	.	Thupl.29379997s0007
29379997	JGI_gene	five_prime_UTR	2639826	2641703	.	+	.	Thupl.29379997s0007
29379997	JGI_gene	CDS	2641704	2642528	.	+	0	Thupl.29379997s0007
29379997	JGI_gene	CDS	2642775	2642932	.	+	0	Thupl.29379997s0007
29379997	JGI_gene	gene	2684090	2684644	.	-	.	Thupl.29379997s0008
29379997	JGI_gene	mRNA	2684090	2684644	.	-	.	Thupl.29379997s0008
29379997	JGI_gene	CDS	2684090	2684644	.	-	0	Thupl.29379997s0008
29379997	JGI_gene	CDS	2734684	2735716	.	+	1	Thupl.29379997s0007
29379997	JGI_gene	CDS	2735949	2736095	.	+	0	Thupl.29379997s0007
29379997	JGI_gene	CDS	2736230	2736541	.	+	0	Thupl.29379997s0007
29379997	JGI_gene	CDS	2736640	2736699	.	+	0	Thupl.29379997s0007
29379997	JGI_gene	CDS	2737053	2737244	.	+	0	Thupl.29379997s0007
29379997	JGI_gene	three_prime_UTR	2737245	2737533	.	+	.	Thupl.29379997s0007
29379997	JGI_gene	gene	2936429	2941266	.	+	.	Thupl.29379997s0009
29379997	JGI_gene	mRNA	2936429	2941266	.	+	.	Thupl.29379997s0009
29379997	JGI_gene	five_prime_UTR	2936429	2936975	.	+	.	Thupl.29379997s0009
29379997	JGI_gene	CDS	2936976	2937245	.	+	0	Thupl.29379997s0009
29379997	JGI_gene	CDS	2939397	2940482	.	+	0	Thupl.29379997s0009
29379997	JGI_gene	three_prime_UTR	2940483	2941266	.	+	.	Thupl.29379997s0009
29379997	JGI_gene	gene	3303780	3324382	.	-	.	Thupl.29379997s0010
29379997	JGI_gene	mRNA	3303780	3324382	.	-	.	Thupl.29379997s0010
29379997	JGI_gene	CDS	3303780	3304135	.	-	2	Thupl.29379997s0010
29379997	JGI_gene	CDS	3304604	3304700	.	-	0	Thupl.29379997s0010
29379997	JGI_gene	CDS	3304908	3304999	.	-	2	Thupl.29379997s0010
29379997	JGI_gene	CDS	3324370	3324382	.	-	0	Thupl.29379997s0010
29379997	JGI_gene	gene	3334915	3335774	.	-	.	Thupl.29379997s0011
29379997	JGI_gene	mRNA	3334915	3335774	.	-	.	Thupl.29379997s0011
29379997	JGI_gene	CDS	3334915	3334955	.	-	2	Thupl.29379997s0011
29379997	JGI_gene	CDS	3335070	3335190	.	-	0	Thupl.29379997s0011
29379997	JGI_gene	CDS	3335491	3335696	.	-	2	Thupl.29379997s0011
29379997	JGI_gene	CDS	3335756	3335774	.	-	0	Thupl.29379997s0011
29379997	JGI_gene	gene	3494775	3674947	.	+	.	Thupl.29379997s0012
29379997	JGI_gene	mRNA	3494775	3674947	.	+	.	Thupl.29379997s0012
29379997	JGI_gene	five_prime_UTR	3494775	3495000	.	+	.	Thupl.29379997s0012
29379997	JGI_gene	CDS	3495001	3495067	.	+	0	Thupl.29379997s0012
29379997	JGI_gene	CDS	3500662	3500762	.	+	2	Thupl.29379997s0012
29379997	JGI_gene	CDS	3500885	3500943	.	+	0	Thupl.29379997s0012
29379997	JGI_gene	CDS	3503226	3503274	.	+	1	Thupl.29379997s0012
29379997	JGI_gene	gene	3521795	3523055	.	+	.	Thupl.29379997s0013
29379997	JGI_gene	mRNA	3521795	3523055	.	+	.	Thupl.29379997s0013
29379997	JGI_gene	CDS	3521795	3521841	.	+	0	Thupl.29379997s0013
29379997	JGI_gene	CDS	3522590	3522863	.	+	1	Thupl.29379997s0013
29379997	JGI_gene	CDS	3522948	3523055	.	+	0	Thupl.29379997s0013
29379997	JGI_gene	CDS	3550959	3551093	.	+	0	Thupl.29379997s0012
29379997	JGI_gene	CDS	3551189	3551320	.	+	0	Thupl.29379997s0012
29379997	JGI_gene	CDS	3588393	3588476	.	+	0	Thupl.29379997s0012
29379997	JGI_gene	CDS	3588577	3588675	.	+	0	Thupl.29379997s0012
29379997	JGI_gene	CDS	3606201	3606292	.	+	0	Thupl.29379997s0012
29379997	JGI_gene	CDS	3606456	3606528	.	+	1	Thupl.29379997s0012
29379997	JGI_gene	CDS	3606613	3606765	.	+	0	Thupl.29379997s0012
29379997	JGI_gene	CDS	3606869	3606988	.	+	0	Thupl.29379997s0012
29379997	JGI_gene	CDS	3607082	3607135	.	+	0	Thupl.29379997s0012
29379997	JGI_gene	CDS	3646115	3646198	.	+	0	Thupl.29379997s0012
29379997	JGI_gene	CDS	3670343	3670417	.	+	0	Thupl.29379997s0012
29379997	JGI_gene	CDS	3670520	3670693	.	+	0	Thupl.29379997s0012
29379997	JGI_gene	CDS	3670797	3670922	.	+	0	Thupl.29379997s0012
29379997	JGI_gene	CDS	3671029	3671136	.	+	0	Thupl.29379997s0012
29379997	JGI_gene	CDS	3671277	3671339	.	+	0	Thupl.29379997s0012
29379997	JGI_gene	CDS	3671504	3671578	.	+	0	Thupl.29379997s0012
29379997	JGI_gene	CDS	3672874	3673103	.	+	0	Thupl.29379997s0012
29379997	JGI_gene	CDS	3673327	3673453	.	+	1	Thupl.29379997s0012
29379997	JGI_gene	three_prime_UTR	3673454	3674947	.	+	.	Thupl.29379997s0012
29379997	JGI_gene	gene	3774728	3827316	.	+	.	Thupl.29379997s0014
29379997	JGI_gene	mRNA	3774728	3827316	.	+	.	Thupl.29379997s0014
29379997	JGI_gene	five_prime_UTR	3774728	3774991	.	+	.	Thupl.29379997s0014
29379997	JGI_gene	CDS	3774992	3775447	.	+	0	Thupl.29379997s0014
29379997	JGI_gene	CDS	3780574	3780679	.	+	0	Thupl.29379997s0014
29379997	JGI_gene	CDS	3826795	3826883	.	+	2	Thupl.29379997s0014
29379997	JGI_gene	three_prime_UTR	3826884	3827316	.	+	.	Thupl.29379997s0014
29379997	JGI_gene	gene	4250296	4253647	.	+	.	Thupl.29379997s0015
29379997	JGI_gene	mRNA	4250296	4253647	.	+	.	Thupl.29379997s0015
29379997	JGI_gene	five_prime_UTR	4250296	4250969	.	+	.	Thupl.29379997s0015
29379997	JGI_gene	CDS	4250970	4251108	.	+	0	Thupl.29379997s0015
29379997	JGI_gene	CDS	4251214	4251296	.	+	2	Thupl.29379997s0015
29379997	JGI_gene	CDS	4252467	4252544	.	+	0	Thupl.29379997s0015
29379997	JGI_gene	CDS	4252671	4252741	.	+	0	Thupl.29379997s0015
29379997	JGI_gene	CDS	4252886	4253078	.	+	1	Thupl.29379997s0015
29379997	JGI_gene	three_prime_UTR	4253079	4253647	.	+	.	Thupl.29379997s0015
29379997	JGI_gene	gene	4680348	4718349	.	-	.	Thupl.29379997s0016
29379997	JGI_gene	mRNA	4680348	4718349	.	-	.	Thupl.29379997s0016
29379997	JGI_gene	three_prime_UTR	4680348	4681075	.	-	.	Thupl.29379997s0016
29379997	JGI_gene	CDS	4681076	4681396	.	-	0	Thupl.29379997s0016
29379997	JGI_gene	CDS	4681554	4681940	.	-	0	Thupl.29379997s0016
29379997	JGI_gene	gene	4713631	4714131	.	+	.	Thupl.29379997s0017
29379997	JGI_gene	mRNA	4713631	4714131	.	+	.	Thupl.29379997s0017
29379997	JGI_gene	CDS	4713631	4714131	.	+	0	Thupl.29379997s0017
29379997	JGI_gene	CDS	4717729	4718007	.	-	0	Thupl.29379997s0016
29379997	JGI_gene	five_prime_UTR	4718008	4718349	.	-	.	Thupl.29379997s0016
29379998	JGI_gene	gene	53704	58713	.	-	.	Thupl.29379998s0001
29379998	JGI_gene	mRNA	53704	58713	.	-	.	Thupl.29379998s0001
29379998	JGI_gene	CDS	53704	54046	.	-	1	Thupl.29379998s0001
29379998	JGI_gene	CDS	58274	58713	.	-	0	Thupl.29379998s0001
29379999	JGI_gene	gene	23511	24125	.	-	.	Thupl.29379999s0001
29379999	JGI_gene	mRNA	23511	24125	.	-	.	Thupl.29379999s0001
29379999	JGI_gene	three_prime_UTR	23511	23715	.	-	.	Thupl.29379999s0001
29379999	JGI_gene	CDS	23716	24096	.	-	0	Thupl.29379999s0001
29379999	JGI_gene	five_prime_UTR	24097	24125	.	-	.	Thupl.29379999s0001
29379999	JGI_gene	gene	257371	281974	.	+	.	Thupl.29379999s0002
29379999	JGI_gene	mRNA	257371	281974	.	+	.	Thupl.29379999s0002
29379999	JGI_gene	five_prime_UTR	257371	257522	.	+	.	Thupl.29379999s0002
29379999	JGI_gene	CDS	257523	257674	.	+	0	Thupl.29379999s0002
29379999	JGI_gene	CDS	257763	257856	.	+	1	Thupl.29379999s0002
29379999	JGI_gene	CDS	258085	258204	.	+	0	Thupl.29379999s0002
29379999	JGI_gene	CDS	258290	258338	.	+	0	Thupl.29379999s0002
29379999	JGI_gene	CDS	280529	280628	.	+	2	Thupl.29379999s0002
29379999	JGI_gene	CDS	280788	280849	.	+	1	Thupl.29379999s0002
29379999	JGI_gene	CDS	281013	281074	.	+	2	Thupl.29379999s0002
29379999	JGI_gene	CDS	281330	281434	.	+	0	Thupl.29379999s0002
29379999	JGI_gene	three_prime_UTR	281435	281974	.	+	.	Thupl.29379999s0002
29379999	JGI_gene	gene	302128	303076	.	+	.	Thupl.29379999s0003
29379999	JGI_gene	mRNA	302128	303076	.	+	.	Thupl.29379999s0003
29379999	JGI_gene	CDS	302128	302604	.	+	0	Thupl.29379999s0003
29379999	JGI_gene	three_prime_UTR	302605	303076	.	+	.	Thupl.29379999s0003
29379999	JGI_gene	gene	380877	382684	.	-	.	Thupl.29379999s0004
29379999	JGI_gene	mRNA	380877	382684	.	-	.	Thupl.29379999s0004
29379999	JGI_gene	three_prime_UTR	380877	381243	.	-	.	Thupl.29379999s0004
29379999	JGI_gene	CDS	381244	381717	.	-	0	Thupl.29379999s0004
29379999	JGI_gene	five_prime_UTR	381718	382684	.	-	.	Thupl.29379999s0004
29380001	JGI_gene	gene	1579	1959	.	+	.	Thupl.29380001s0001
29380001	JGI_gene	mRNA	1579	1959	.	+	.	Thupl.29380001s0001
29380001	JGI_gene	CDS	1579	1959	.	+	0	Thupl.29380001s0001
29380001	JGI_gene	gene	252857	276518	.	+	.	Thupl.29380001s0002
29380001	JGI_gene	mRNA	252857	276518	.	+	.	Thupl.29380001s0002
29380001	JGI_gene	CDS	252857	253415	.	+	0	Thupl.29380001s0002
29380001	JGI_gene	CDS	253464	253799	.	+	2	Thupl.29380001s0002
29380001	JGI_gene	CDS	255555	255928	.	+	2	Thupl.29380001s0002
29380001	JGI_gene	CDS	276375	276518	.	+	0	Thupl.29380001s0002
29380001	JGI_gene	gene	674616	835707	.	+	.	Thupl.29380001s0003
29380001	JGI_gene	mRNA	674616	835707	.	+	.	Thupl.29380001s0003
29380001	JGI_gene	five_prime_UTR	674616	674768	.	+	.	Thupl.29380001s0003
29380001	JGI_gene	CDS	674769	675209	.	+	0	Thupl.29380001s0003
29380001	JGI_gene	CDS	676949	677044	.	+	0	Thupl.29380001s0003
29380001	JGI_gene	CDS	677868	677927	.	+	0	Thupl.29380001s0003
29380001	JGI_gene	CDS	737638	737706	.	+	0	Thupl.29380001s0003
29380001	JGI_gene	CDS	737948	738004	.	+	0	Thupl.29380001s0003
29380001	JGI_gene	CDS	739323	739399	.	+	0	Thupl.29380001s0003
29380001	JGI_gene	CDS	765808	765889	.	+	1	Thupl.29380001s0003
29380001	JGI_gene	CDS	785843	785959	.	+	0	Thupl.29380001s0003
29380001	JGI_gene	CDS	786117	786232	.	+	0	Thupl.29380001s0003
29380001	JGI_gene	CDS	806877	806946	.	+	1	Thupl.29380001s0003
29380001	JGI_gene	CDS	828167	828220	.	+	0	Thupl.29380001s0003
29380001	JGI_gene	three_prime_UTR	828221	829002	.	+	.	Thupl.29380001s0003
29380001	JGI_gene	three_prime_UTR	835037	835707	.	+	.	Thupl.29380001s0003
29380001	JGI_gene	gene	2069454	2098272	.	+	.	Thupl.29380001s0004
29380001	JGI_gene	mRNA	2069454	2098272	.	+	.	Thupl.29380001s0004
29380001	JGI_gene	CDS	2069454	2069727	.	+	0	Thupl.29380001s0004
29380001	JGI_gene	CDS	2071784	2071842	.	+	2	Thupl.29380001s0004
29380001	JGI_gene	CDS	2072047	2072101	.	+	0	Thupl.29380001s0004
29380001	JGI_gene	CDS	2072221	2072293	.	+	2	Thupl.29380001s0004
29380001	JGI_gene	CDS	2072406	2072493	.	+	1	Thupl.29380001s0004
29380001	JGI_gene	CDS	2072891	2072973	.	+	0	Thupl.29380001s0004
29380001	JGI_gene	CDS	2073311	2073440	.	+	1	Thupl.29380001s0004
29380001	JGI_gene	CDS	2090055	2090133	.	+	0	Thupl.29380001s0004
29380001	JGI_gene	CDS	2090347	2090411	.	+	2	Thupl.29380001s0004
29380001	JGI_gene	CDS	2098207	2098272	.	+	0	Thupl.29380001s0004
29380001	JGI_gene	gene	2320309	2368875	.	+	.	Thupl.29380001s0005
29380001	JGI_gene	mRNA	2320309	2368875	.	+	.	Thupl.29380001s0005
29380001	JGI_gene	five_prime_UTR	2320309	2320890	.	+	.	Thupl.29380001s0005
29380001	JGI_gene	CDS	2320891	2321367	.	+	0	Thupl.29380001s0005
29380001	JGI_gene	CDS	2321624	2321785	.	+	0	Thupl.29380001s0005
29380001	JGI_gene	CDS	2327162	2327377	.	+	0	Thupl.29380001s0005
29380001	JGI_gene	gene	2347066	2348565	.	+	.	Thupl.29380001s0006
29380001	JGI_gene	mRNA	2347066	2348565	.	+	.	Thupl.29380001s0006
29380001	JGI_gene	five_prime_UTR	2347066	2347070	.	+	.	Thupl.29380001s0006
29380001	JGI_gene	CDS	2347071	2347379	.	+	0	Thupl.29380001s0006
29380001	JGI_gene	three_prime_UTR	2347380	2348565	.	+	.	Thupl.29380001s0006
29380001	JGI_gene	CDS	2367904	2368119	.	+	0	Thupl.29380001s0005
29380001	JGI_gene	three_prime_UTR	2368120	2368875	.	+	.	Thupl.29380001s0005
29380001	JGI_gene	gene	2368925	2370511	.	+	.	Thupl.29380001s0007
29380001	JGI_gene	mRNA	2368925	2370511	.	+	.	Thupl.29380001s0007
29380001	JGI_gene	five_prime_UTR	2368925	2369632	.	+	.	Thupl.29380001s0007
29380001	JGI_gene	CDS	2369633	2370310	.	+	0	Thupl.29380001s0007
29380001	JGI_gene	three_prime_UTR	2370311	2370511	.	+	.	Thupl.29380001s0007
29380001	JGI_gene	gene	2370666	2370914	.	+	.	Thupl.29380001s0008
29380001	JGI_gene	mRNA	2370666	2370914	.	+	.	Thupl.29380001s0008
29380001	JGI_gene	CDS	2370666	2370914	.	+	0	Thupl.29380001s0008
29380001	JGI_gene	gene	2615395	2619389	.	-	.	Thupl.29380001s0009
29380001	JGI_gene	mRNA	2615395	2619389	.	-	.	Thupl.29380001s0009
29380001	JGI_gene	three_prime_UTR	2615395	2615840	.	-	.	Thupl.29380001s0009
29380001	JGI_gene	CDS	2615841	2616007	.	-	2	Thupl.29380001s0009
29380001	JGI_gene	CDS	2616165	2616368	.	-	2	Thupl.29380001s0009
29380001	JGI_gene	CDS	2617283	2617520	.	-	0	Thupl.29380001s0009
29380001	JGI_gene	CDS	2617604	2617741	.	-	0	Thupl.29380001s0009
29380001	JGI_gene	CDS	2618512	2619264	.	-	0	Thupl.29380001s0009
29380001	JGI_gene	five_prime_UTR	2619265	2619389	.	-	.	Thupl.29380001s0009
29380001	JGI_gene	gene	2990778	2991128	.	-	.	Thupl.29380001s0010
29380001	JGI_gene	mRNA	2990778	2991128	.	-	.	Thupl.29380001s0010
29380001	JGI_gene	CDS	2990778	2991128	.	-	0	Thupl.29380001s0010
29380002	JGI_gene	gene	321935	325323	.	-	.	Thupl.29380002s0001
29380002	JGI_gene	mRNA	321935	325323	.	-	.	Thupl.29380002s0001
29380002	JGI_gene	three_prime_UTR	321935	322309	.	-	.	Thupl.29380002s0001
29380002	JGI_gene	CDS	322310	322522	.	-	0	Thupl.29380002s0001
29380002	JGI_gene	CDS	323430	323552	.	-	0	Thupl.29380002s0001
29380002	JGI_gene	CDS	323676	323924	.	-	0	Thupl.29380002s0001
29380002	JGI_gene	CDS	324018	324782	.	-	0	Thupl.29380002s0001
29380002	JGI_gene	five_prime_UTR	324783	325323	.	-	.	Thupl.29380002s0001
29380002	JGI_gene	gene	750279	952304	.	+	.	Thupl.29380002s0002
29380002	JGI_gene	mRNA	750279	952304	.	+	.	Thupl.29380002s0002
29380002	JGI_gene	five_prime_UTR	750279	750912	.	+	.	Thupl.29380002s0002
29380002	JGI_gene	five_prime_UTR	802055	802141	.	+	.	Thupl.29380002s0002
29380002	JGI_gene	five_prime_UTR	802231	802272	.	+	.	Thupl.29380002s0002
29380002	JGI_gene	CDS	802273	804330	.	+	0	Thupl.29380002s0002
29380002	JGI_gene	CDS	805467	805787	.	+	0	Thupl.29380002s0002
29380002	JGI_gene	CDS	829218	829304	.	+	0	Thupl.29380002s0002
29380002	JGI_gene	CDS	829456	830163	.	+	0	Thupl.29380002s0002
29380002	JGI_gene	CDS	830900	831064	.	+	0	Thupl.29380002s0002
29380002	JGI_gene	CDS	835391	835685	.	+	0	Thupl.29380002s0002
29380002	JGI_gene	CDS	835870	836084	.	+	2	Thupl.29380002s0002
29380002	JGI_gene	CDS	878248	878553	.	+	0	Thupl.29380002s0002
29380002	JGI_gene	CDS	901279	901342	.	+	0	Thupl.29380002s0002
29380002	JGI_gene	CDS	901494	901733	.	+	2	Thupl.29380002s0002
29380002	JGI_gene	CDS	951554	951672	.	+	2	Thupl.29380002s0002
29380002	JGI_gene	three_prime_UTR	951673	952304	.	+	.	Thupl.29380002s0002
29380002	JGI_gene	gene	1099518	1104407	.	-	.	Thupl.29380002s0003
29380002	JGI_gene	mRNA	1099518	1104407	.	-	.	Thupl.29380002s0003
29380002	JGI_gene	three_prime_UTR	1099518	1100115	.	-	.	Thupl.29380002s0003
29380002	JGI_gene	CDS	1100116	1100355	.	-	0	Thupl.29380002s0003
29380002	JGI_gene	CDS	1101255	1101588	.	-	1	Thupl.29380002s0003
29380002	JGI_gene	CDS	1103856	1104325	.	-	0	Thupl.29380002s0003
29380002	JGI_gene	five_prime_UTR	1104326	1104407	.	-	.	Thupl.29380002s0003
29380003	JGI_gene	gene	400	1379	.	-	.	Thupl.29380003s0001
29380003	JGI_gene	mRNA	400	1379	.	-	.	Thupl.29380003s0001
29380003	JGI_gene	three_prime_UTR	400	731	.	-	.	Thupl.29380003s0001
29380003	JGI_gene	CDS	732	938	.	-	0	Thupl.29380003s0001
29380003	JGI_gene	CDS	1371	1379	.	-	0	Thupl.29380003s0001
29380003	JGI_gene	gene	121412	122933	.	-	.	Thupl.29380003s0002
29380003	JGI_gene	mRNA	121412	122933	.	-	.	Thupl.29380003s0002
29380003	JGI_gene	three_prime_UTR	121412	121603	.	-	.	Thupl.29380003s0002
29380003	JGI_gene	CDS	121604	122592	.	-	2	Thupl.29380003s0002
29380003	JGI_gene	CDS	122816	122891	.	-	0	Thupl.29380003s0002
29380003	JGI_gene	five_prime_UTR	122892	122933	.	-	.	Thupl.29380003s0002
29380003	JGI_gene	gene	406265	465217	.	-	.	Thupl.29380003s0003
29380003	JGI_gene	mRNA	406265	465217	.	-	.	Thupl.29380003s0003
29380003	JGI_gene	three_prime_UTR	406265	406657	.	-	.	Thupl.29380003s0003
29380003	JGI_gene	CDS	406658	407128	.	-	0	Thupl.29380003s0003
29380003	JGI_gene	CDS	463865	463931	.	-	1	Thupl.29380003s0003
29380003	JGI_gene	CDS	464016	464053	.	-	0	Thupl.29380003s0003
29380003	JGI_gene	CDS	464159	464290	.	-	0	Thupl.29380003s0003
29380003	JGI_gene	CDS	464749	464940	.	-	0	Thupl.29380003s0003
29380003	JGI_gene	five_prime_UTR	464941	465217	.	-	.	Thupl.29380003s0003
29380003	JGI_gene	gene	1044163	1090192	.	-	.	Thupl.29380003s0004
29380003	JGI_gene	mRNA	1044163	1090192	.	-	.	Thupl.29380003s0004
29380003	JGI_gene	three_prime_UTR	1044163	1044649	.	-	.	Thupl.29380003s0004
29380003	JGI_gene	CDS	1044650	1044894	.	-	2	Thupl.29380003s0004
29380003	JGI_gene	CDS	1045086	1045244	.	-	2	Thupl.29380003s0004
29380003	JGI_gene	CDS	1070344	1070442	.	-	2	Thupl.29380003s0004
29380003	JGI_gene	CDS	1070537	1070790	.	-	1	Thupl.29380003s0004
29380003	JGI_gene	CDS	1089586	1090115	.	-	0	Thupl.29380003s0004
29380003	JGI_gene	five_prime_UTR	1090116	1090192	.	-	.	Thupl.29380003s0004
29380003	JGI_gene	gene	1176973	1177212	.	-	.	Thupl.29380003s0005
29380003	JGI_gene	mRNA	1176973	1177212	.	-	.	Thupl.29380003s0005
29380003	JGI_gene	CDS	1176973	1177212	.	-	0	Thupl.29380003s0005
29380004	JGI_gene	gene	884877	885182	.	-	.	Thupl.29380004s0001
29380004	JGI_gene	mRNA	884877	885182	.	-	.	Thupl.29380004s0001
29380004	JGI_gene	CDS	884877	885182	.	-	0	Thupl.29380004s0001
29380004	JGI_gene	gene	1196788	1197900	.	-	.	Thupl.29380004s0002
29380004	JGI_gene	mRNA	1196788	1197900	.	-	.	Thupl.29380004s0002
29380004	JGI_gene	CDS	1196788	1197900	.	-	0	Thupl.29380004s0002
29380004	JGI_gene	gene	2069715	2070105	.	-	.	Thupl.29380004s0003
29380004	JGI_gene	mRNA	2069715	2070105	.	-	.	Thupl.29380004s0003
29380004	JGI_gene	CDS	2069715	2069740	.	-	2	Thupl.29380004s0003
29380004	JGI_gene	CDS	2069844	2070105	.	-	0	Thupl.29380004s0003
29380005	JGI_gene	gene	292534	293210	.	-	.	Thupl.29380005s0001
29380005	JGI_gene	mRNA	292534	293210	.	-	.	Thupl.29380005s0001
29380005	JGI_gene	CDS	292534	292650	.	-	0	Thupl.29380005s0001
29380005	JGI_gene	CDS	292776	293210	.	-	0	Thupl.29380005s0001
29380006	JGI_gene	gene	167761	206832	.	+	.	Thupl.29380006s0001
29380006	JGI_gene	mRNA	167761	206832	.	+	.	Thupl.29380006s0001
29380006	JGI_gene	five_prime_UTR	167761	167987	.	+	.	Thupl.29380006s0001
29380006	JGI_gene	CDS	167988	168117	.	+	0	Thupl.29380006s0001
29380006	JGI_gene	CDS	178038	178093	.	+	2	Thupl.29380006s0001
29380006	JGI_gene	CDS	185957	186087	.	+	0	Thupl.29380006s0001
29380006	JGI_gene	CDS	204130	204265	.	+	1	Thupl.29380006s0001
29380006	JGI_gene	CDS	204481	204612	.	+	0	Thupl.29380006s0001
29380006	JGI_gene	CDS	204874	204909	.	+	0	Thupl.29380006s0001
29380006	JGI_gene	three_prime_UTR	204910	206832	.	+	.	Thupl.29380006s0001
29380007	JGI_gene	gene	443501	444837	.	-	.	Thupl.29380007s0001
29380007	JGI_gene	mRNA	443501	444837	.	-	.	Thupl.29380007s0001
29380007	JGI_gene	CDS	443501	443743	.	-	0	Thupl.29380007s0001
29380007	JGI_gene	CDS	443787	443925	.	-	1	Thupl.29380007s0001
29380007	JGI_gene	CDS	443961	444100	.	-	0	Thupl.29380007s0001
29380007	JGI_gene	CDS	444685	444837	.	-	0	Thupl.29380007s0001
29380007	JGI_gene	gene	449589	450518	.	-	.	Thupl.29380007s0002
29380007	JGI_gene	mRNA	449589	450518	.	-	.	Thupl.29380007s0002
29380007	JGI_gene	three_prime_UTR	449589	449748	.	-	.	Thupl.29380007s0002
29380007	JGI_gene	CDS	449749	450468	.	-	0	Thupl.29380007s0002
29380007	JGI_gene	five_prime_UTR	450469	450518	.	-	.	Thupl.29380007s0002
29380007	JGI_gene	gene	727057	731163	.	-	.	Thupl.29380007s0003
29380007	JGI_gene	mRNA	727057	731163	.	-	.	Thupl.29380007s0003
29380007	JGI_gene	three_prime_UTR	727057	728444	.	-	.	Thupl.29380007s0003
29380007	JGI_gene	CDS	728445	730826	.	-	0	Thupl.29380007s0003
29380007	JGI_gene	five_prime_UTR	730827	731163	.	-	.	Thupl.29380007s0003
29380007	JGI_gene	gene	829226	830385	.	+	.	Thupl.29380007s0004
29380007	JGI_gene	mRNA	829226	830385	.	+	.	Thupl.29380007s0004
29380007	JGI_gene	five_prime_UTR	829226	829510	.	+	.	Thupl.29380007s0004
29380007	JGI_gene	CDS	829511	830116	.	+	0	Thupl.29380007s0004
29380007	JGI_gene	three_prime_UTR	830117	830385	.	+	.	Thupl.29380007s0004
29380007	JGI_gene	gene	1183911	1184558	.	+	.	Thupl.29380007s0005
29380007	JGI_gene	mRNA	1183911	1184558	.	+	.	Thupl.29380007s0005
29380007	JGI_gene	CDS	1183911	1184558	.	+	0	Thupl.29380007s0005
29380007	JGI_gene	gene	1492326	1493257	.	-	.	Thupl.29380007s0006
29380007	JGI_gene	mRNA	1492326	1493257	.	-	.	Thupl.29380007s0006
29380007	JGI_gene	CDS	1492326	1492395	.	-	1	Thupl.29380007s0006
29380007	JGI_gene	CDS	1492512	1492653	.	-	2	Thupl.29380007s0006
29380007	JGI_gene	CDS	1492753	1492972	.	-	0	Thupl.29380007s0006
29380007	JGI_gene	CDS	1493231	1493257	.	-	0	Thupl.29380007s0006
29380007	JGI_gene	gene	1610840	1611982	.	+	.	Thupl.29380007s0007
29380007	JGI_gene	mRNA	1610840	1611982	.	+	.	Thupl.29380007s0007
29380007	JGI_gene	five_prime_UTR	1610840	1610891	.	+	.	Thupl.29380007s0007
29380007	JGI_gene	CDS	1610892	1611500	.	+	0	Thupl.29380007s0007
29380007	JGI_gene	three_prime_UTR	1611501	1611982	.	+	.	Thupl.29380007s0007
29380007	JGI_gene	gene	1924121	1925193	.	+	.	Thupl.29380007s0008
29380007	JGI_gene	mRNA	1924121	1925193	.	+	.	Thupl.29380007s0008
29380007	JGI_gene	five_prime_UTR	1924121	1924311	.	+	.	Thupl.29380007s0008
29380007	JGI_gene	CDS	1924312	1924932	.	+	0	Thupl.29380007s0008
29380007	JGI_gene	three_prime_UTR	1924933	1925193	.	+	.	Thupl.29380007s0008
29380007	JGI_gene	gene	1933091	1934111	.	+	.	Thupl.29380007s0009
29380007	JGI_gene	mRNA	1933091	1934111	.	+	.	Thupl.29380007s0009
29380007	JGI_gene	five_prime_UTR	1933091	1933142	.	+	.	Thupl.29380007s0009
29380007	JGI_gene	CDS	1933143	1933754	.	+	0	Thupl.29380007s0009
29380007	JGI_gene	three_prime_UTR	1933755	1934111	.	+	.	Thupl.29380007s0009
29380008	JGI_gene	gene	260232	263264	.	+	.	Thupl.29380008s0001
29380008	JGI_gene	mRNA	260232	263264	.	+	.	Thupl.29380008s0001
29380008	JGI_gene	five_prime_UTR	260232	260606	.	+	.	Thupl.29380008s0001
29380008	JGI_gene	CDS	260607	261089	.	+	0	Thupl.29380008s0001
29380008	JGI_gene	CDS	262485	262670	.	+	0	Thupl.29380008s0001
29380008	JGI_gene	CDS	262756	263046	.	+	0	Thupl.29380008s0001
29380008	JGI_gene	three_prime_UTR	263047	263264	.	+	.	Thupl.29380008s0001
29380008	JGI_gene	gene	919672	1008001	.	+	.	Thupl.29380008s0002
29380008	JGI_gene	mRNA	919672	1008001	.	+	.	Thupl.29380008s0002
29380008	JGI_gene	five_prime_UTR	919672	919945	.	+	.	Thupl.29380008s0002
29380008	JGI_gene	CDS	919946	920878	.	+	0	Thupl.29380008s0002
29380008	JGI_gene	CDS	951047	951325	.	+	0	Thupl.29380008s0002
29380008	JGI_gene	CDS	951511	951585	.	+	0	Thupl.29380008s0002
29380008	JGI_gene	CDS	951778	951876	.	+	0	Thupl.29380008s0002
29380008	JGI_gene	CDS	952349	952460	.	+	0	Thupl.29380008s0002
29380008	JGI_gene	CDS	964196	964323	.	+	2	Thupl.29380008s0002
29380008	JGI_gene	CDS	973827	973946	.	+	0	Thupl.29380008s0002
29380008	JGI_gene	CDS	975998	976078	.	+	0	Thupl.29380008s0002
29380008	JGI_gene	CDS	989746	989841	.	+	0	Thupl.29380008s0002
29380008	JGI_gene	CDS	990206	990298	.	+	0	Thupl.29380008s0002
29380008	JGI_gene	CDS	990398	990452	.	+	0	Thupl.29380008s0002
29380008	JGI_gene	CDS	993552	993628	.	+	2	Thupl.29380008s0002
29380008	JGI_gene	CDS	995155	995226	.	+	0	Thupl.29380008s0002
29380008	JGI_gene	CDS	995417	995500	.	+	0	Thupl.29380008s0002
29380008	JGI_gene	CDS	995588	995707	.	+	0	Thupl.29380008s0002
29380008	JGI_gene	CDS	995804	995872	.	+	0	Thupl.29380008s0002
29380008	JGI_gene	CDS	998264	998341	.	+	0	Thupl.29380008s0002
29380008	JGI_gene	CDS	998488	998626	.	+	0	Thupl.29380008s0002
29380008	JGI_gene	CDS	998870	999034	.	+	2	Thupl.29380008s0002
29380008	JGI_gene	CDS	999626	999771	.	+	2	Thupl.29380008s0002
29380008	JGI_gene	CDS	999865	1000044	.	+	0	Thupl.29380008s0002
29380008	JGI_gene	CDS	1005973	1006061	.	+	0	Thupl.29380008s0002
29380008	JGI_gene	CDS	1006205	1006236	.	+	1	Thupl.29380008s0002
29380008	JGI_gene	CDS	1006503	1006609	.	+	2	Thupl.29380008s0002
29380008	JGI_gene	three_prime_UTR	1006610	1008001	.	+	.	Thupl.29380008s0002
29380008	JGI_gene	gene	1046120	1050937	.	+	.	Thupl.29380008s0003
29380008	JGI_gene	mRNA	1046120	1050937	.	+	.	Thupl.29380008s0003
29380008	JGI_gene	five_prime_UTR	1046120	1046442	.	+	.	Thupl.29380008s0003
29380008	JGI_gene	CDS	1046443	1046462	.	+	0	Thupl.29380008s0003
29380008	JGI_gene	CDS	1046557	1046746	.	+	1	Thupl.29380008s0003
29380008	JGI_gene	CDS	1048789	1049216	.	+	0	Thupl.29380008s0003
29380008	JGI_gene	CDS	1049336	1049774	.	+	1	Thupl.29380008s0003
29380008	JGI_gene	three_prime_UTR	1049775	1050180	.	+	.	Thupl.29380008s0003
29380008	JGI_gene	three_prime_UTR	1050312	1050937	.	+	.	Thupl.29380008s0003
29380010	JGI_gene	gene	109414	198590	.	+	.	Thupl.29380010s0001
29380010	JGI_gene	mRNA	109414	198590	.	+	.	Thupl.29380010s0001
29380010	JGI_gene	five_prime_UTR	109414	109596	.	+	.	Thupl.29380010s0001
29380010	JGI_gene	five_prime_UTR	140795	140833	.	+	.	Thupl.29380010s0001
29380010	JGI_gene	CDS	140834	141130	.	+	0	Thupl.29380010s0001
29380010	JGI_gene	CDS	171554	171694	.	+	0	Thupl.29380010s0001
29380010	JGI_gene	CDS	197643	197915	.	+	0	Thupl.29380010s0001
29380010	JGI_gene	CDS	198082	198225	.	+	0	Thupl.29380010s0001
29380010	JGI_gene	three_prime_UTR	198226	198590	.	+	.	Thupl.29380010s0001
29380010	JGI_gene	gene	358838	392220	.	+	.	Thupl.29380010s0002
29380010	JGI_gene	mRNA	358838	392220	.	+	.	Thupl.29380010s0002
29380010	JGI_gene	five_prime_UTR	358838	358849	.	+	.	Thupl.29380010s0002
29380010	JGI_gene	CDS	358850	359114	.	+	0	Thupl.29380010s0002
29380010	JGI_gene	CDS	359300	359340	.	+	2	Thupl.29380010s0002
29380010	JGI_gene	CDS	361520	361564	.	+	0	Thupl.29380010s0002
29380010	JGI_gene	CDS	361695	361816	.	+	0	Thupl.29380010s0002
29380010	JGI_gene	CDS	391132	391240	.	+	1	Thupl.29380010s0002
29380010	JGI_gene	CDS	391538	391591	.	+	0	Thupl.29380010s0002
29380010	JGI_gene	three_prime_UTR	391592	392220	.	+	.	Thupl.29380010s0002
29380010	JGI_gene	gene	642244	643390	.	+	.	Thupl.29380010s0003
29380010	JGI_gene	mRNA	642244	643390	.	+	.	Thupl.29380010s0003
29380010	JGI_gene	CDS	642244	642273	.	+	0	Thupl.29380010s0003
29380010	JGI_gene	CDS	642848	643390	.	+	0	Thupl.29380010s0003
29380010	JGI_gene	gene	841392	846872	.	+	.	Thupl.29380010s0004
29380010	JGI_gene	mRNA	841392	846872	.	+	.	Thupl.29380010s0004
29380010	JGI_gene	five_prime_UTR	841392	841466	.	+	.	Thupl.29380010s0004
29380010	JGI_gene	CDS	841467	841993	.	+	0	Thupl.29380010s0004
29380010	JGI_gene	CDS	842123	843281	.	+	1	Thupl.29380010s0004
29380010	JGI_gene	CDS	843393	843677	.	+	0	Thupl.29380010s0004
29380010	JGI_gene	CDS	844156	846240	.	+	0	Thupl.29380010s0004
29380010	JGI_gene	CDS	846436	846687	.	+	0	Thupl.29380010s0004
29380010	JGI_gene	three_prime_UTR	846688	846872	.	+	.	Thupl.29380010s0004
29380010	JGI_gene	gene	863346	864294	.	-	.	Thupl.29380010s0005
29380010	JGI_gene	mRNA	863346	864294	.	-	.	Thupl.29380010s0005
29380010	JGI_gene	CDS	863346	863611	.	-	2	Thupl.29380010s0005
29380010	JGI_gene	CDS	863670	864294	.	-	0	Thupl.29380010s0005
29380010	JGI_gene	gene	941868	979470	.	+	.	Thupl.29380010s0006
29380010	JGI_gene	mRNA	941868	979470	.	+	.	Thupl.29380010s0006
29380010	JGI_gene	five_prime_UTR	941868	942099	.	+	.	Thupl.29380010s0006
29380010	JGI_gene	CDS	942100	942145	.	+	0	Thupl.29380010s0006
29380010	JGI_gene	CDS	942535	942700	.	+	2	Thupl.29380010s0006
29380010	JGI_gene	CDS	979018	979306	.	+	1	Thupl.29380010s0006
29380010	JGI_gene	three_prime_UTR	979307	979470	.	+	.	Thupl.29380010s0006
29380010	JGI_gene	gene	1274387	1276799	.	+	.	Thupl.29380010s0007
29380010	JGI_gene	mRNA	1274387	1276799	.	+	.	Thupl.29380010s0007
29380010	JGI_gene	five_prime_UTR	1274387	1274672	.	+	.	Thupl.29380010s0007
29380010	JGI_gene	CDS	1274673	1276025	.	+	0	Thupl.29380010s0007
29380010	JGI_gene	three_prime_UTR	1276026	1276799	.	+	.	Thupl.29380010s0007
29380010	JGI_gene	gene	1681805	1682557	.	+	.	Thupl.29380010s0008
29380010	JGI_gene	mRNA	1681805	1682557	.	+	.	Thupl.29380010s0008
29380010	JGI_gene	CDS	1681805	1682557	.	+	0	Thupl.29380010s0008
29380010	JGI_gene	gene	1770927	1821239	.	-	.	Thupl.29380010s0009
29380010	JGI_gene	mRNA	1770927	1821239	.	-	.	Thupl.29380010s0009
29380010	JGI_gene	three_prime_UTR	1770927	1771245	.	-	.	Thupl.29380010s0009
29380010	JGI_gene	three_prime_UTR	1775500	1775820	.	-	.	Thupl.29380010s0009
29380010	JGI_gene	CDS	1775821	1776017	.	-	2	Thupl.29380010s0009
29380010	JGI_gene	CDS	1776202	1776360	.	-	2	Thupl.29380010s0009
29380010	JGI_gene	CDS	1776459	1776566	.	-	2	Thupl.29380010s0009
29380010	JGI_gene	CDS	1776642	1776723	.	-	0	Thupl.29380010s0009
29380010	JGI_gene	CDS	1785786	1785965	.	-	0	Thupl.29380010s0009
29380010	JGI_gene	CDS	1820872	1821123	.	-	0	Thupl.29380010s0009
29380010	JGI_gene	five_prime_UTR	1821124	1821239	.	-	.	Thupl.29380010s0009
29380010	JGI_gene	gene	2026130	2028125	.	-	.	Thupl.29380010s0010
29380010	JGI_gene	mRNA	2026130	2028125	.	-	.	Thupl.29380010s0010
29380010	JGI_gene	three_prime_UTR	2026130	2026660	.	-	.	Thupl.29380010s0010
29380010	JGI_gene	CDS	2026661	2027137	.	-	0	Thupl.29380010s0010
29380010	JGI_gene	CDS	2027390	2027953	.	-	0	Thupl.29380010s0010
29380010	JGI_gene	five_prime_UTR	2027954	2028125	.	-	.	Thupl.29380010s0010
29380010	JGI_gene	gene	2028298	2029116	.	-	.	Thupl.29380010s0011
29380010	JGI_gene	mRNA	2028298	2029116	.	-	.	Thupl.29380010s0011
29380010	JGI_gene	CDS	2028298	2028390	.	-	0	Thupl.29380010s0011
29380010	JGI_gene	CDS	2028486	2028758	.	-	0	Thupl.29380010s0011
29380010	JGI_gene	gene	2028753	2030854	.	-	.	Thupl.29380010s0012
29380010	JGI_gene	mRNA	2028753	2030854	.	-	.	Thupl.29380010s0012
29380010	JGI_gene	three_prime_UTR	2028753	2028758	.	-	.	Thupl.29380010s0012
29380010	JGI_gene	CDS	2028874	2029116	.	-	0	Thupl.29380010s0011
29380010	JGI_gene	three_prime_UTR	2028874	2029551	.	-	.	Thupl.29380010s0012
29380010	JGI_gene	CDS	2029552	2029948	.	-	1	Thupl.29380010s0012
29380010	JGI_gene	CDS	2030064	2030278	.	-	0	Thupl.29380010s0012
29380010	JGI_gene	five_prime_UTR	2030279	2030854	.	-	.	Thupl.29380010s0012
29380012	JGI_gene	gene	699149	709135	.	+	.	Thupl.29380012s0001
29380012	JGI_gene	mRNA	699149	709135	.	+	.	Thupl.29380012s0001
29380012	JGI_gene	five_prime_UTR	699149	699180	.	+	.	Thupl.29380012s0001
29380012	JGI_gene	CDS	699181	700359	.	+	0	Thupl.29380012s0001
29380012	JGI_gene	three_prime_UTR	700360	700563	.	+	.	Thupl.29380012s0001
29380012	JGI_gene	three_prime_UTR	706241	709135	.	+	.	Thupl.29380012s0001
29380012	JGI_gene	gene	1176231	1176599	.	-	.	Thupl.29380012s0002
29380012	JGI_gene	mRNA	1176231	1176599	.	-	.	Thupl.29380012s0002
29380012	JGI_gene	CDS	1176231	1176599	.	-	0	Thupl.29380012s0002
29380013	JGI_gene	gene	495588	498489	.	+	.	Thupl.29380013s0001
29380013	JGI_gene	mRNA	495588	498489	.	+	.	Thupl.29380013s0001
29380013	JGI_gene	five_prime_UTR	495588	496211	.	+	.	Thupl.29380013s0001
29380013	JGI_gene	CDS	496212	497603	.	+	0	Thupl.29380013s0001
29380013	JGI_gene	three_prime_UTR	497604	498489	.	+	.	Thupl.29380013s0001
29380013	JGI_gene	gene	1592438	1596905	.	-	.	Thupl.29380013s0002
29380013	JGI_gene	mRNA	1592438	1596905	.	-	.	Thupl.29380013s0002
29380013	JGI_gene	three_prime_UTR	1592438	1593202	.	-	.	Thupl.29380013s0002
29380013	JGI_gene	CDS	1593203	1593318	.	-	2	Thupl.29380013s0002
29380013	JGI_gene	CDS	1593455	1593719	.	-	0	Thupl.29380013s0002
29380013	JGI_gene	CDS	1594009	1594122	.	-	0	Thupl.29380013s0002
29380013	JGI_gene	CDS	1594344	1595059	.	-	2	Thupl.29380013s0002
29380013	JGI_gene	CDS	1595258	1596524	.	-	0	Thupl.29380013s0002
29380013	JGI_gene	five_prime_UTR	1596525	1596905	.	-	.	Thupl.29380013s0002
29380013	JGI_gene	gene	2422225	2422590	.	-	.	Thupl.29380013s0003
29380013	JGI_gene	mRNA	2422225	2422590	.	-	.	Thupl.29380013s0003
29380013	JGI_gene	CDS	2422225	2422590	.	-	0	Thupl.29380013s0003
29380013	JGI_gene	gene	2562570	2574498	.	-	.	Thupl.29380013s0004
29380013	JGI_gene	mRNA	2562570	2574498	.	-	.	Thupl.29380013s0004
29380013	JGI_gene	three_prime_UTR	2562570	2562972	.	-	.	Thupl.29380013s0004
29380013	JGI_gene	CDS	2562973	2563061	.	-	2	Thupl.29380013s0004
29380013	JGI_gene	CDS	2564506	2564634	.	-	2	Thupl.29380013s0004
29380013	JGI_gene	CDS	2564733	2564823	.	-	0	Thupl.29380013s0004
29380013	JGI_gene	CDS	2565130	2565204	.	-	0	Thupl.29380013s0004
29380013	JGI_gene	CDS	2565553	2565630	.	-	0	Thupl.29380013s0004
29380013	JGI_gene	CDS	2565865	2565954	.	-	0	Thupl.29380013s0004
29380013	JGI_gene	CDS	2566145	2566243	.	-	0	Thupl.29380013s0004
29380013	JGI_gene	CDS	2566486	2566539	.	-	0	Thupl.29380013s0004
29380013	JGI_gene	CDS	2566653	2566700	.	-	0	Thupl.29380013s0004
29380013	JGI_gene	CDS	2567966	2568064	.	-	0	Thupl.29380013s0004
29380013	JGI_gene	CDS	2568737	2568820	.	-	0	Thupl.29380013s0004
29380013	JGI_gene	CDS	2569132	2569203	.	-	0	Thupl.29380013s0004
29380013	JGI_gene	CDS	2569322	2569417	.	-	0	Thupl.29380013s0004
29380013	JGI_gene	CDS	2569861	2569926	.	-	0	Thupl.29380013s0004
29380013	JGI_gene	CDS	2570087	2570192	.	-	1	Thupl.29380013s0004
29380013	JGI_gene	CDS	2570628	2570779	.	-	0	Thupl.29380013s0004
29380013	JGI_gene	CDS	2571091	2571165	.	-	0	Thupl.29380013s0004
29380013	JGI_gene	CDS	2573075	2573195	.	-	1	Thupl.29380013s0004
29380013	JGI_gene	CDS	2573794	2573879	.	-	0	Thupl.29380013s0004
29380013	JGI_gene	five_prime_UTR	2573880	2574498	.	-	.	Thupl.29380013s0004
29380013	JGI_gene	gene	2732018	2732633	.	-	.	Thupl.29380013s0005
29380013	JGI_gene	mRNA	2732018	2732633	.	-	.	Thupl.29380013s0005
29380013	JGI_gene	CDS	2732018	2732233	.	-	0	Thupl.29380013s0005
29380013	JGI_gene	CDS	2732631	2732633	.	-	0	Thupl.29380013s0005
29380013	JGI_gene	gene	2883370	3008269	.	-	.	Thupl.29380013s0006
29380013	JGI_gene	mRNA	2883370	3008269	.	-	.	Thupl.29380013s0006
29380013	JGI_gene	three_prime_UTR	2883370	2885244	.	-	.	Thupl.29380013s0006
29380013	JGI_gene	CDS	2885245	2885470	.	-	1	Thupl.29380013s0006
29380013	JGI_gene	CDS	2885555	2885731	.	-	1	Thupl.29380013s0006
29380013	JGI_gene	CDS	2942657	2942820	.	-	0	Thupl.29380013s0006
29380013	JGI_gene	CDS	2985478	2985531	.	-	0	Thupl.29380013s0006
29380013	JGI_gene	CDS	2985669	2985788	.	-	0	Thupl.29380013s0006
29380013	JGI_gene	CDS	2985999	2986467	.	-	1	Thupl.29380013s0006
29380013	JGI_gene	CDS	3008068	3008072	.	-	0	Thupl.29380013s0006
29380013	JGI_gene	five_prime_UTR	3008073	3008269	.	-	.	Thupl.29380013s0006
29380013	JGI_gene	gene	3574551	3673064	.	+	.	Thupl.29380013s0007
29380013	JGI_gene	mRNA	3574551	3673064	.	+	.	Thupl.29380013s0007
29380013	JGI_gene	five_prime_UTR	3574551	3574785	.	+	.	Thupl.29380013s0007
29380013	JGI_gene	CDS	3574786	3576800	.	+	0	Thupl.29380013s0007
29380013	JGI_gene	CDS	3616940	3617046	.	+	1	Thupl.29380013s0007
29380013	JGI_gene	CDS	3617689	3617744	.	+	2	Thupl.29380013s0007
29380013	JGI_gene	CDS	3617896	3618117	.	+	0	Thupl.29380013s0007
29380013	JGI_gene	CDS	3671826	3672032	.	+	0	Thupl.29380013s0007
29380013	JGI_gene	CDS	3672169	3672231	.	+	0	Thupl.29380013s0007
29380013	JGI_gene	three_prime_UTR	3672232	3672242	.	+	.	Thupl.29380013s0007
29380013	JGI_gene	three_prime_UTR	3672361	3672452	.	+	.	Thupl.29380013s0007
29380013	JGI_gene	three_prime_UTR	3672571	3673064	.	+	.	Thupl.29380013s0007
29380013	JGI_gene	gene	4441484	4529626	.	+	.	Thupl.29380013s0008
29380013	JGI_gene	mRNA	4441484	4529626	.	+	.	Thupl.29380013s0008
29380013	JGI_gene	five_prime_UTR	4441484	4442214	.	+	.	Thupl.29380013s0008
29380013	JGI_gene	CDS	4442215	4443210	.	+	0	Thupl.29380013s0008
29380013	JGI_gene	CDS	4460812	4460943	.	+	0	Thupl.29380013s0008
29380013	JGI_gene	CDS	4461065	4461295	.	+	0	Thupl.29380013s0008
29380013	JGI_gene	CDS	4461483	4461608	.	+	0	Thupl.29380013s0008
29380013	JGI_gene	CDS	4484694	4484756	.	+	0	Thupl.29380013s0008
29380013	JGI_gene	CDS	4491387	4491472	.	+	0	Thupl.29380013s0008
29380013	JGI_gene	CDS	4491587	4491818	.	+	1	Thupl.29380013s0008
29380013	JGI_gene	CDS	4506071	4506381	.	+	0	Thupl.29380013s0008
29380013	JGI_gene	CDS	4506606	4506690	.	+	1	Thupl.29380013s0008
29380013	JGI_gene	CDS	4506826	4506892	.	+	0	Thupl.29380013s0008
29380013	JGI_gene	CDS	4525372	4525649	.	+	2	Thupl.29380013s0008
29380013	JGI_gene	CDS	4525820	4525885	.	+	0	Thupl.29380013s0008
29380013	JGI_gene	CDS	4525992	4526113	.	+	0	Thupl.29380013s0008
29380013	JGI_gene	CDS	4527851	4528007	.	+	1	Thupl.29380013s0008
29380013	JGI_gene	CDS	4528127	4528375	.	+	0	Thupl.29380013s0008
29380013	JGI_gene	three_prime_UTR	4528376	4529164	.	+	.	Thupl.29380013s0008
29380013	JGI_gene	three_prime_UTR	4529280	4529626	.	+	.	Thupl.29380013s0008
29380013	JGI_gene	gene	4649954	4653325	.	-	.	Thupl.29380013s0009
29380013	JGI_gene	mRNA	4649954	4653325	.	-	.	Thupl.29380013s0009
29380013	JGI_gene	three_prime_UTR	4649954	4650030	.	-	.	Thupl.29380013s0009
29380013	JGI_gene	CDS	4650031	4650227	.	-	2	Thupl.29380013s0009
29380013	JGI_gene	CDS	4650418	4650475	.	-	0	Thupl.29380013s0009
29380013	JGI_gene	CDS	4650623	4650669	.	-	2	Thupl.29380013s0009
29380013	JGI_gene	CDS	4650773	4650985	.	-	2	Thupl.29380013s0009
29380013	JGI_gene	CDS	4652361	4652727	.	-	0	Thupl.29380013s0009
29380013	JGI_gene	CDS	4652816	4653085	.	-	0	Thupl.29380013s0009
29380013	JGI_gene	five_prime_UTR	4653086	4653325	.	-	.	Thupl.29380013s0009
29380013	JGI_gene	gene	4956226	5045025	.	-	.	Thupl.29380013s0010
29380013	JGI_gene	mRNA	4956226	5045025	.	-	.	Thupl.29380013s0010
29380013	JGI_gene	three_prime_UTR	4956226	4956639	.	-	.	Thupl.29380013s0010
29380013	JGI_gene	CDS	4956640	4956908	.	-	2	Thupl.29380013s0010
29380013	JGI_gene	CDS	4957090	4957339	.	-	0	Thupl.29380013s0010
29380013	JGI_gene	CDS	4957423	4957530	.	-	0	Thupl.29380013s0010
29380013	JGI_gene	CDS	4957825	4958646	.	-	0	Thupl.29380013s0010
29380013	JGI_gene	CDS	4963087	4963321	.	-	1	Thupl.29380013s0010
29380013	JGI_gene	CDS	4963793	4963854	.	-	0	Thupl.29380013s0010
29380013	JGI_gene	CDS	5008481	5008625	.	-	1	Thupl.29380013s0010
29380013	JGI_gene	CDS	5008868	5008993	.	-	1	Thupl.29380013s0010
29380013	JGI_gene	CDS	5026403	5026554	.	-	0	Thupl.29380013s0010
29380013	JGI_gene	CDS	5044650	5044895	.	-	0	Thupl.29380013s0010
29380013	JGI_gene	five_prime_UTR	5044896	5045025	.	-	.	Thupl.29380013s0010
29380013	JGI_gene	gene	5116376	5117155	.	-	.	Thupl.29380013s0011
29380013	JGI_gene	mRNA	5116376	5117155	.	-	.	Thupl.29380013s0011
29380013	JGI_gene	three_prime_UTR	5116376	5116597	.	-	.	Thupl.29380013s0011
29380013	JGI_gene	CDS	5116598	5116828	.	-	0	Thupl.29380013s0011
29380013	JGI_gene	five_prime_UTR	5116829	5117155	.	-	.	Thupl.29380013s0011
29380013	JGI_gene	gene	5407147	5407740	.	-	.	Thupl.29380013s0012
29380013	JGI_gene	mRNA	5407147	5407740	.	-	.	Thupl.29380013s0012
29380013	JGI_gene	three_prime_UTR	5407147	5407205	.	-	.	Thupl.29380013s0012
29380013	JGI_gene	CDS	5407206	5407492	.	-	2	Thupl.29380013s0012
29380013	JGI_gene	CDS	5407604	5407733	.	-	0	Thupl.29380013s0012
29380013	JGI_gene	five_prime_UTR	5407734	5407740	.	-	.	Thupl.29380013s0012
29380013	JGI_gene	gene	5465760	5468226	.	+	.	Thupl.29380013s0013
29380013	JGI_gene	mRNA	5465760	5468226	.	+	.	Thupl.29380013s0013
29380013	JGI_gene	CDS	5465760	5465845	.	+	0	Thupl.29380013s0013
29380013	JGI_gene	CDS	5465912	5466152	.	+	1	Thupl.29380013s0013
29380013	JGI_gene	CDS	5467273	5467373	.	+	0	Thupl.29380013s0013
29380013	JGI_gene	CDS	5467419	5467514	.	+	1	Thupl.29380013s0013
29380013	JGI_gene	CDS	5467569	5468226	.	+	1	Thupl.29380013s0013
29380013	JGI_gene	gene	5725036	5727530	.	+	.	Thupl.29380013s0014
29380013	JGI_gene	mRNA	5725036	5727530	.	+	.	Thupl.29380013s0014
29380013	JGI_gene	five_prime_UTR	5725036	5725092	.	+	.	Thupl.29380013s0014
29380013	JGI_gene	CDS	5725093	5725536	.	+	0	Thupl.29380013s0014
29380013	JGI_gene	CDS	5726433	5727386	.	+	0	Thupl.29380013s0014
29380013	JGI_gene	three_prime_UTR	5727387	5727530	.	+	.	Thupl.29380013s0014
29380013	JGI_gene	gene	5977283	5979867	.	-	.	Thupl.29380013s0015
29380013	JGI_gene	mRNA	5977283	5979867	.	-	.	Thupl.29380013s0015
29380013	JGI_gene	three_prime_UTR	5977283	5977420	.	-	.	Thupl.29380013s0015
29380013	JGI_gene	CDS	5977421	5977759	.	-	0	Thupl.29380013s0015
29380013	JGI_gene	five_prime_UTR	5977760	5977875	.	-	.	Thupl.29380013s0015
29380013	JGI_gene	five_prime_UTR	5979469	5979867	.	-	.	Thupl.29380013s0015
29380013	JGI_gene	gene	6039194	6041535	.	+	.	Thupl.29380013s0016
29380013	JGI_gene	mRNA	6039194	6041535	.	+	.	Thupl.29380013s0016
29380013	JGI_gene	five_prime_UTR	6039194	6039252	.	+	.	Thupl.29380013s0016
29380013	JGI_gene	CDS	6039253	6039714	.	+	0	Thupl.29380013s0016
29380013	JGI_gene	CDS	6040306	6041259	.	+	0	Thupl.29380013s0016
29380013	JGI_gene	three_prime_UTR	6041260	6041535	.	+	.	Thupl.29380013s0016
29380013	JGI_gene	gene	6547240	6683023	.	-	.	Thupl.29380013s0017
29380013	JGI_gene	mRNA	6547240	6683023	.	-	.	Thupl.29380013s0017
29380013	JGI_gene	CDS	6547240	6547284	.	-	0	Thupl.29380013s0017
29380013	JGI_gene	CDS	6548130	6548249	.	-	0	Thupl.29380013s0017
29380013	JGI_gene	CDS	6560878	6560952	.	-	0	Thupl.29380013s0017
29380013	JGI_gene	CDS	6565258	6565453	.	-	1	Thupl.29380013s0017
29380013	JGI_gene	CDS	6565792	6565937	.	-	0	Thupl.29380013s0017
29380013	JGI_gene	CDS	6637539	6637553	.	-	0	Thupl.29380013s0017
29380013	JGI_gene	CDS	6637897	6637999	.	-	1	Thupl.29380013s0017
29380013	JGI_gene	CDS	6681818	6681948	.	-	0	Thupl.29380013s0017
29380013	JGI_gene	CDS	6682988	6683023	.	-	0	Thupl.29380013s0017
29380013	JGI_gene	gene	7624645	7715681	.	-	.	Thupl.29380013s0018
29380013	JGI_gene	mRNA	7624645	7715681	.	-	.	Thupl.29380013s0018
29380013	JGI_gene	three_prime_UTR	7624645	7625342	.	-	.	Thupl.29380013s0018
29380013	JGI_gene	CDS	7625343	7625420	.	-	0	Thupl.29380013s0018
29380013	JGI_gene	CDS	7625510	7625624	.	-	1	Thupl.29380013s0018
29380013	JGI_gene	CDS	7626169	7626231	.	-	1	Thupl.29380013s0018
29380013	JGI_gene	CDS	7634799	7634870	.	-	1	Thupl.29380013s0018
29380013	JGI_gene	CDS	7634997	7635051	.	-	2	Thupl.29380013s0018
29380013	JGI_gene	CDS	7635130	7635216	.	-	2	Thupl.29380013s0018
29380013	JGI_gene	CDS	7635359	7635431	.	-	0	Thupl.29380013s0018
29380013	JGI_gene	CDS	7658424	7658489	.	-	0	Thupl.29380013s0018
29380013	JGI_gene	CDS	7658668	7658781	.	-	0	Thupl.29380013s0018
29380013	JGI_gene	CDS	7678969	7679074	.	-	1	Thupl.29380013s0018
29380013	JGI_gene	CDS	7679212	7679318	.	-	0	Thupl.29380013s0018
29380013	JGI_gene	CDS	7679455	7679538	.	-	0	Thupl.29380013s0018
29380013	JGI_gene	CDS	7679636	7679739	.	-	2	Thupl.29380013s0018
29380013	JGI_gene	CDS	7680909	7680969	.	-	0	Thupl.29380013s0018
29380013	JGI_gene	CDS	7681148	7681276	.	-	0	Thupl.29380013s0018
29380013	JGI_gene	CDS	7705444	7705611	.	-	0	Thupl.29380013s0018
29380013	JGI_gene	CDS	7705786	7705904	.	-	2	Thupl.29380013s0018
29380013	JGI_gene	CDS	7711114	7711210	.	-	0	Thupl.29380013s0018
29380013	JGI_gene	CDS	7714875	7715027	.	-	0	Thupl.29380013s0018
29380013	JGI_gene	five_prime_UTR	7715028	7715681	.	-	.	Thupl.29380013s0018
29380013	JGI_gene	gene	7987340	8184047	.	+	.	Thupl.29380013s0019
29380013	JGI_gene	mRNA	7987340	8184047	.	+	.	Thupl.29380013s0019
29380013	JGI_gene	five_prime_UTR	7987340	7987482	.	+	.	Thupl.29380013s0019
29380013	JGI_gene	CDS	7987483	7987536	.	+	0	Thupl.29380013s0019
29380013	JGI_gene	CDS	8007945	8008022	.	+	0	Thupl.29380013s0019
29380013	JGI_gene	CDS	8028926	8029008	.	+	0	Thupl.29380013s0019
29380013	JGI_gene	CDS	8084080	8084181	.	+	1	Thupl.29380013s0019
29380013	JGI_gene	CDS	8084325	8084706	.	+	1	Thupl.29380013s0019
29380013	JGI_gene	CDS	8117079	8117183	.	+	0	Thupl.29380013s0019
29380013	JGI_gene	CDS	8117270	8117370	.	+	0	Thupl.29380013s0019
29380013	JGI_gene	CDS	8117528	8117666	.	+	1	Thupl.29380013s0019
29380013	JGI_gene	CDS	8142490	8142602	.	+	0	Thupl.29380013s0019
29380013	JGI_gene	CDS	8142939	8143318	.	+	1	Thupl.29380013s0019
29380013	JGI_gene	CDS	8182656	8183308	.	+	2	Thupl.29380013s0019
29380013	JGI_gene	three_prime_UTR	8183309	8183501	.	+	.	Thupl.29380013s0019
29380013	JGI_gene	three_prime_UTR	8183657	8184047	.	+	.	Thupl.29380013s0019
29380013	JGI_gene	gene	8202672	8272832	.	-	.	Thupl.29380013s0020
29380013	JGI_gene	mRNA	8202672	8272832	.	-	.	Thupl.29380013s0020
29380013	JGI_gene	three_prime_UTR	8202672	8203043	.	-	.	Thupl.29380013s0020
29380013	JGI_gene	CDS	8203044	8203149	.	-	1	Thupl.29380013s0020
29380013	JGI_gene	CDS	8203257	8203335	.	-	2	Thupl.29380013s0020
29380013	JGI_gene	CDS	8211818	8211987	.	-	1	Thupl.29380013s0020
29380013	JGI_gene	CDS	8212247	8212359	.	-	0	Thupl.29380013s0020
29380013	JGI_gene	CDS	8243354	8243422	.	-	0	Thupl.29380013s0020
29380013	JGI_gene	CDS	8243549	8243632	.	-	0	Thupl.29380013s0020
29380013	JGI_gene	CDS	8264149	8264205	.	-	0	Thupl.29380013s0020
29380013	JGI_gene	CDS	8264343	8264405	.	-	0	Thupl.29380013s0020
29380013	JGI_gene	CDS	8265723	8265779	.	-	0	Thupl.29380013s0020
29380013	JGI_gene	CDS	8271829	8272266	.	-	0	Thupl.29380013s0020
29380013	JGI_gene	five_prime_UTR	8272267	8272832	.	-	.	Thupl.29380013s0020
29380013	JGI_gene	gene	8582610	8725329	.	+	.	Thupl.29380013s0021
29380013	JGI_gene	mRNA	8582610	8725329	.	+	.	Thupl.29380013s0021
29380013	JGI_gene	five_prime_UTR	8582610	8582898	.	+	.	Thupl.29380013s0021
29380013	JGI_gene	CDS	8582899	8583206	.	+	0	Thupl.29380013s0021
29380013	JGI_gene	CDS	8596839	8596907	.	+	1	Thupl.29380013s0021
29380013	JGI_gene	CDS	8626313	8626401	.	+	1	Thupl.29380013s0021
29380013	JGI_gene	CDS	8629181	8629293	.	+	2	Thupl.29380013s0021
29380013	JGI_gene	CDS	8653646	8653747	.	+	0	Thupl.29380013s0021
29380013	JGI_gene	CDS	8665948	8666038	.	+	0	Thupl.29380013s0021
29380013	JGI_gene	CDS	8691985	8692581	.	+	2	Thupl.29380013s0021
29380013	JGI_gene	CDS	8698952	8699573	.	+	2	Thupl.29380013s0021
29380013	JGI_gene	CDS	8699654	8699733	.	+	1	Thupl.29380013s0021
29380013	JGI_gene	CDS	8701996	8702078	.	+	2	Thupl.29380013s0021
29380013	JGI_gene	CDS	8707146	8707382	.	+	0	Thupl.29380013s0021
29380013	JGI_gene	CDS	8710458	8710635	.	+	0	Thupl.29380013s0021
29380013	JGI_gene	CDS	8710975	8711498	.	+	2	Thupl.29380013s0021
29380013	JGI_gene	CDS	8723851	8724027	.	+	0	Thupl.29380013s0021
29380013	JGI_gene	CDS	8724104	8724493	.	+	0	Thupl.29380013s0021
29380013	JGI_gene	CDS	8724693	8724842	.	+	0	Thupl.29380013s0021
29380013	JGI_gene	three_prime_UTR	8724843	8725329	.	+	.	Thupl.29380013s0021
29380013	JGI_gene	gene	9806716	9809916	.	-	.	Thupl.29380013s0022
29380013	JGI_gene	mRNA	9806716	9809916	.	-	.	Thupl.29380013s0022
29380013	JGI_gene	CDS	9806716	9806730	.	-	0	Thupl.29380013s0022
29380013	JGI_gene	CDS	9809023	9809916	.	-	0	Thupl.29380013s0022
29380013	JGI_gene	gene	9840266	9843802	.	+	.	Thupl.29380013s0023
29380013	JGI_gene	mRNA	9840266	9843802	.	+	.	Thupl.29380013s0023
29380013	JGI_gene	five_prime_UTR	9840266	9841090	.	+	.	Thupl.29380013s0023
29380013	JGI_gene	five_prime_UTR	9841861	9841863	.	+	.	Thupl.29380013s0023
29380013	JGI_gene	CDS	9841864	9842562	.	+	0	Thupl.29380013s0023
29380013	JGI_gene	CDS	9843137	9843154	.	+	0	Thupl.29380013s0023
29380013	JGI_gene	three_prime_UTR	9843155	9843802	.	+	.	Thupl.29380013s0023
29380013	JGI_gene	gene	10170562	10172758	.	+	.	Thupl.29380013s0024
29380013	JGI_gene	mRNA	10170562	10172758	.	+	.	Thupl.29380013s0024
29380013	JGI_gene	CDS	10170562	10170613	.	+	0	Thupl.29380013s0024
29380013	JGI_gene	CDS	10171221	10171388	.	+	2	Thupl.29380013s0024
29380013	JGI_gene	CDS	10172026	10172029	.	+	2	Thupl.29380013s0024
29380013	JGI_gene	CDS	10172755	10172758	.	+	1	Thupl.29380013s0024
29380013	JGI_gene	gene	10227567	10228187	.	-	.	Thupl.29380013s0025
29380013	JGI_gene	mRNA	10227567	10228187	.	-	.	Thupl.29380013s0025
29380013	JGI_gene	CDS	10227567	10228187	.	-	0	Thupl.29380013s0025
29380013	JGI_gene	gene	10356978	10411714	.	-	.	Thupl.29380013s0026
29380013	JGI_gene	mRNA	10356978	10411714	.	-	.	Thupl.29380013s0026
29380013	JGI_gene	three_prime_UTR	10356978	10360240	.	-	.	Thupl.29380013s0026
29380013	JGI_gene	CDS	10360241	10360681	.	-	0	Thupl.29380013s0026
29380013	JGI_gene	CDS	10360869	10361900	.	-	0	Thupl.29380013s0026
29380013	JGI_gene	CDS	10407570	10407690	.	-	1	Thupl.29380013s0026
29380013	JGI_gene	CDS	10410679	10410790	.	-	2	Thupl.29380013s0026
29380013	JGI_gene	CDS	10411061	10411301	.	-	0	Thupl.29380013s0026
29380013	JGI_gene	five_prime_UTR	10411302	10411714	.	-	.	Thupl.29380013s0026
29380013	JGI_gene	gene	11489311	11490171	.	+	.	Thupl.29380013s0027
29380013	JGI_gene	mRNA	11489311	11490171	.	+	.	Thupl.29380013s0027
29380013	JGI_gene	CDS	11489311	11489443	.	+	0	Thupl.29380013s0027
29380013	JGI_gene	CDS	11489483	11490171	.	+	2	Thupl.29380013s0027
29380013	JGI_gene	gene	11659484	11674904	.	-	.	Thupl.29380013s0028
29380013	JGI_gene	mRNA	11659484	11674904	.	-	.	Thupl.29380013s0028
29380013	JGI_gene	three_prime_UTR	11659484	11660039	.	-	.	Thupl.29380013s0028
29380013	JGI_gene	CDS	11660040	11660123	.	-	0	Thupl.29380013s0028
29380013	JGI_gene	CDS	11660263	11660355	.	-	0	Thupl.29380013s0028
29380013	JGI_gene	CDS	11660495	11660557	.	-	0	Thupl.29380013s0028
29380013	JGI_gene	CDS	11660671	11660768	.	-	2	Thupl.29380013s0028
29380013	JGI_gene	CDS	11672649	11672714	.	-	2	Thupl.29380013s0028
29380013	JGI_gene	CDS	11673164	11673264	.	-	1	Thupl.29380013s0028
29380013	JGI_gene	CDS	11674088	11674160	.	-	2	Thupl.29380013s0028
29380013	JGI_gene	CDS	11674412	11674484	.	-	0	Thupl.29380013s0028
29380013	JGI_gene	five_prime_UTR	11674485	11674904	.	-	.	Thupl.29380013s0028
29380013	JGI_gene	gene	12087282	12198794	.	+	.	Thupl.29380013s0029
29380013	JGI_gene	mRNA	12087282	12198794	.	+	.	Thupl.29380013s0029
29380013	JGI_gene	five_prime_UTR	12087282	12087582	.	+	.	Thupl.29380013s0029
29380013	JGI_gene	five_prime_UTR	12087701	12087862	.	+	.	Thupl.29380013s0029
29380013	JGI_gene	CDS	12087863	12087949	.	+	0	Thupl.29380013s0029
29380013	JGI_gene	CDS	12088255	12088464	.	+	0	Thupl.29380013s0029
29380013	JGI_gene	CDS	12126692	12126770	.	+	0	Thupl.29380013s0029
29380013	JGI_gene	CDS	12167441	12167574	.	+	2	Thupl.29380013s0029
29380013	JGI_gene	CDS	12167663	12167761	.	+	0	Thupl.29380013s0029
29380013	JGI_gene	CDS	12167870	12167974	.	+	0	Thupl.29380013s0029
29380013	JGI_gene	CDS	12196675	12196752	.	+	0	Thupl.29380013s0029
29380013	JGI_gene	CDS	12197969	12198055	.	+	0	Thupl.29380013s0029
29380013	JGI_gene	CDS	12198256	12198291	.	+	0	Thupl.29380013s0029
29380013	JGI_gene	three_prime_UTR	12198292	12198794	.	+	.	Thupl.29380013s0029
29380013	JGI_gene	gene	13302601	13303589	.	+	.	Thupl.29380013s0030
29380013	JGI_gene	mRNA	13302601	13303589	.	+	.	Thupl.29380013s0030
29380013	JGI_gene	CDS	13302601	13302858	.	+	0	Thupl.29380013s0030
29380013	JGI_gene	CDS	13303012	13303171	.	+	0	Thupl.29380013s0030
29380013	JGI_gene	CDS	13303282	13303589	.	+	2	Thupl.29380013s0030
29380014	JGI_gene	gene	39331	40373	.	-	.	Thupl.29380014s0001
29380014	JGI_gene	mRNA	39331	40373	.	-	.	Thupl.29380014s0001
29380014	JGI_gene	three_prime_UTR	39331	39500	.	-	.	Thupl.29380014s0001
29380014	JGI_gene	CDS	39501	40349	.	-	0	Thupl.29380014s0001
29380014	JGI_gene	five_prime_UTR	40350	40373	.	-	.	Thupl.29380014s0001
29380014	JGI_gene	gene	94315	95212	.	+	.	Thupl.29380014s0002
29380014	JGI_gene	mRNA	94315	95212	.	+	.	Thupl.29380014s0002
29380014	JGI_gene	five_prime_UTR	94315	94360	.	+	.	Thupl.29380014s0002
29380014	JGI_gene	CDS	94361	94678	.	+	0	Thupl.29380014s0002
29380014	JGI_gene	three_prime_UTR	94679	95212	.	+	.	Thupl.29380014s0002
29380014	JGI_gene	gene	182461	377535	.	-	.	Thupl.29380014s0003
29380014	JGI_gene	mRNA	182461	377535	.	-	.	Thupl.29380014s0003
29380014	JGI_gene	three_prime_UTR	182461	182866	.	-	.	Thupl.29380014s0003
29380014	JGI_gene	CDS	182867	182986	.	-	0	Thupl.29380014s0003
29380014	JGI_gene	CDS	200525	200620	.	-	0	Thupl.29380014s0003
29380014	JGI_gene	CDS	200812	200874	.	-	0	Thupl.29380014s0003
29380014	JGI_gene	CDS	202804	202899	.	-	0	Thupl.29380014s0003
29380014	JGI_gene	CDS	203172	203274	.	-	1	Thupl.29380014s0003
29380014	JGI_gene	CDS	215074	215157	.	-	1	Thupl.29380014s0003
29380014	JGI_gene	CDS	232469	232545	.	-	0	Thupl.29380014s0003
29380014	JGI_gene	CDS	232684	232791	.	-	0	Thupl.29380014s0003
29380014	JGI_gene	CDS	275473	275544	.	-	0	Thupl.29380014s0003
29380014	JGI_gene	CDS	294258	294317	.	-	0	Thupl.29380014s0003
29380014	JGI_gene	CDS	302476	302544	.	-	0	Thupl.29380014s0003
29380014	JGI_gene	CDS	302741	302824	.	-	0	Thupl.29380014s0003
29380014	JGI_gene	CDS	302998	303075	.	-	0	Thupl.29380014s0003
29380014	JGI_gene	CDS	303882	303965	.	-	0	Thupl.29380014s0003
29380014	JGI_gene	CDS	304625	304717	.	-	0	Thupl.29380014s0003
29380014	JGI_gene	CDS	326071	326171	.	-	2	Thupl.29380014s0003
29380014	JGI_gene	CDS	329256	329365	.	-	1	Thupl.29380014s0003
29380014	JGI_gene	CDS	337896	337942	.	-	0	Thupl.29380014s0003
29380014	JGI_gene	gene	349110	351893	.	-	.	Thupl.29380014s0004
29380014	JGI_gene	mRNA	349110	351893	.	-	.	Thupl.29380014s0004
29380014	JGI_gene	three_prime_UTR	349110	351256	.	-	.	Thupl.29380014s0004
29380014	JGI_gene	CDS	351257	351853	.	-	0	Thupl.29380014s0004
29380014	JGI_gene	five_prime_UTR	351854	351893	.	-	.	Thupl.29380014s0004
29380014	JGI_gene	CDS	368506	368592	.	-	0	Thupl.29380014s0003
29380014	JGI_gene	CDS	369329	369983	.	-	1	Thupl.29380014s0003
29380014	JGI_gene	CDS	373675	375050	.	-	0	Thupl.29380014s0003
29380014	JGI_gene	CDS	377100	377318	.	-	0	Thupl.29380014s0003
29380014	JGI_gene	five_prime_UTR	377319	377535	.	-	.	Thupl.29380014s0003
29380014	JGI_gene	gene	483044	483481	.	-	.	Thupl.29380014s0005
29380014	JGI_gene	mRNA	483044	483481	.	-	.	Thupl.29380014s0005
29380014	JGI_gene	CDS	483044	483481	.	-	0	Thupl.29380014s0005
29380014	JGI_gene	gene	518307	695908	.	+	.	Thupl.29380014s0006
29380014	JGI_gene	mRNA	518307	695908	.	+	.	Thupl.29380014s0006
29380014	JGI_gene	five_prime_UTR	518307	518837	.	+	.	Thupl.29380014s0006
29380014	JGI_gene	CDS	518838	518984	.	+	0	Thupl.29380014s0006
29380014	JGI_gene	CDS	519089	519196	.	+	0	Thupl.29380014s0006
29380014	JGI_gene	CDS	522697	522845	.	+	0	Thupl.29380014s0006
29380014	JGI_gene	CDS	522983	523064	.	+	1	Thupl.29380014s0006
29380014	JGI_gene	CDS	523248	523666	.	+	0	Thupl.29380014s0006
29380014	JGI_gene	CDS	540550	540982	.	+	1	Thupl.29380014s0006
29380014	JGI_gene	CDS	541097	541320	.	+	0	Thupl.29380014s0006
29380014	JGI_gene	CDS	548263	548458	.	+	1	Thupl.29380014s0006
29380014	JGI_gene	CDS	548815	548987	.	+	0	Thupl.29380014s0006
29380014	JGI_gene	CDS	549087	549261	.	+	1	Thupl.29380014s0006
29380014	JGI_gene	CDS	549421	549474	.	+	0	Thupl.29380014s0006
29380014	JGI_gene	CDS	567656	567835	.	+	0	Thupl.29380014s0006
29380014	JGI_gene	CDS	580444	580556	.	+	0	Thupl.29380014s0006
29380014	JGI_gene	CDS	591468	591647	.	+	1	Thupl.29380014s0006
29380014	JGI_gene	CDS	603978	604035	.	+	1	Thupl.29380014s0006
29380014	JGI_gene	gene	610348	610767	.	+	.	Thupl.29380014s0007
29380014	JGI_gene	mRNA	610348	610767	.	+	.	Thupl.29380014s0007
29380014	JGI_gene	CDS	610348	610767	.	+	0	Thupl.29380014s0007
29380014	JGI_gene	CDS	621486	621545	.	+	0	Thupl.29380014s0006
29380014	JGI_gene	CDS	621789	621830	.	+	0	Thupl.29380014s0006
29380014	JGI_gene	CDS	621913	622040	.	+	0	Thupl.29380014s0006
29380014	JGI_gene	CDS	622180	622315	.	+	1	Thupl.29380014s0006
29380014	JGI_gene	CDS	622407	622484	.	+	0	Thupl.29380014s0006
29380014	JGI_gene	CDS	671785	671901	.	+	0	Thupl.29380014s0006
29380014	JGI_gene	CDS	695200	695262	.	+	0	Thupl.29380014s0006
29380014	JGI_gene	CDS	695350	695436	.	+	0	Thupl.29380014s0006
29380014	JGI_gene	three_prime_UTR	695437	695908	.	+	.	Thupl.29380014s0006
29380014	JGI_gene	gene	755603	762578	.	-	.	Thupl.29380014s0008
29380014	JGI_gene	mRNA	755603	762578	.	-	.	Thupl.29380014s0008
29380014	JGI_gene	three_prime_UTR	755603	756051	.	-	.	Thupl.29380014s0008
29380014	JGI_gene	CDS	756052	756355	.	-	1	Thupl.29380014s0008
29380014	JGI_gene	CDS	756451	756575	.	-	0	Thupl.29380014s0008
29380014	JGI_gene	CDS	757489	757559	.	-	2	Thupl.29380014s0008
29380014	JGI_gene	CDS	757703	758153	.	-	0	Thupl.29380014s0008
29380014	JGI_gene	CDS	758516	759307	.	-	0	Thupl.29380014s0008
29380014	JGI_gene	five_prime_UTR	759308	759366	.	-	.	Thupl.29380014s0008
29380014	JGI_gene	five_prime_UTR	760944	762578	.	-	.	Thupl.29380014s0008
29380014	JGI_gene	gene	794648	878087	.	+	.	Thupl.29380014s0009
29380014	JGI_gene	mRNA	794648	878087	.	+	.	Thupl.29380014s0009
29380014	JGI_gene	CDS	794648	794779	.	+	0	Thupl.29380014s0009
29380014	JGI_gene	CDS	795074	795171	.	+	0	Thupl.29380014s0009
29380014	JGI_gene	CDS	877307	877352	.	+	1	Thupl.29380014s0009
29380014	JGI_gene	CDS	877455	877604	.	+	0	Thupl.29380014s0009
29380014	JGI_gene	CDS	877743	878087	.	+	0	Thupl.29380014s0009
29380014	JGI_gene	gene	878128	879438	.	+	.	Thupl.29380014s0010
29380014	JGI_gene	mRNA	878128	879438	.	+	.	Thupl.29380014s0010
29380014	JGI_gene	five_prime_UTR	878128	878167	.	+	.	Thupl.29380014s0010
29380014	JGI_gene	CDS	878168	879361	.	+	0	Thupl.29380014s0010
29380014	JGI_gene	three_prime_UTR	879362	879438	.	+	.	Thupl.29380014s0010
29380014	JGI_gene	gene	882439	883627	.	+	.	Thupl.29380014s0011
29380014	JGI_gene	mRNA	882439	883627	.	+	.	Thupl.29380014s0011
29380014	JGI_gene	five_prime_UTR	882439	882516	.	+	.	Thupl.29380014s0011
29380014	JGI_gene	CDS	882517	882921	.	+	0	Thupl.29380014s0011
29380014	JGI_gene	three_prime_UTR	882922	883627	.	+	.	Thupl.29380014s0011
29380014	JGI_gene	gene	913543	915512	.	+	.	Thupl.29380014s0012
29380014	JGI_gene	mRNA	913543	915512	.	+	.	Thupl.29380014s0012
29380014	JGI_gene	five_prime_UTR	913543	913570	.	+	.	Thupl.29380014s0012
29380014	JGI_gene	CDS	913571	913660	.	+	0	Thupl.29380014s0012
29380014	JGI_gene	CDS	913769	913874	.	+	0	Thupl.29380014s0012
29380014	JGI_gene	CDS	914543	914688	.	+	2	Thupl.29380014s0012
29380014	JGI_gene	CDS	915015	915125	.	+	0	Thupl.29380014s0012
29380014	JGI_gene	three_prime_UTR	915126	915512	.	+	.	Thupl.29380014s0012
29380014	JGI_gene	gene	995524	999174	.	-	.	Thupl.29380014s0013
29380014	JGI_gene	mRNA	995524	999174	.	-	.	Thupl.29380014s0013
29380014	JGI_gene	CDS	995524	995613	.	-	0	Thupl.29380014s0013
29380014	JGI_gene	CDS	996063	996208	.	-	2	Thupl.29380014s0013
29380014	JGI_gene	CDS	996793	996898	.	-	0	Thupl.29380014s0013
29380014	JGI_gene	CDS	996986	997063	.	-	0	Thupl.29380014s0013
29380014	JGI_gene	CDS	997150	997203	.	-	0	Thupl.29380014s0013
29380014	JGI_gene	CDS	997339	997399	.	-	1	Thupl.29380014s0013
29380014	JGI_gene	CDS	997499	997623	.	-	0	Thupl.29380014s0013
29380014	JGI_gene	CDS	998199	998288	.	-	0	Thupl.29380014s0013
29380014	JGI_gene	CDS	998401	998480	.	-	2	Thupl.29380014s0013
29380014	JGI_gene	CDS	998765	998894	.	-	0	Thupl.29380014s0013
29380014	JGI_gene	CDS	999082	999174	.	-	0	Thupl.29380014s0013
29380014	JGI_gene	gene	1031868	1033732	.	-	.	Thupl.29380014s0014
29380014	JGI_gene	mRNA	1031868	1033732	.	-	.	Thupl.29380014s0014
29380014	JGI_gene	CDS	1031868	1032734	.	-	0	Thupl.29380014s0014
29380014	JGI_gene	CDS	1033343	1033732	.	-	0	Thupl.29380014s0014
29380014	JGI_gene	gene	1083145	1087669	.	-	.	Thupl.29380014s0015
29380014	JGI_gene	mRNA	1083145	1087669	.	-	.	Thupl.29380014s0015
29380014	JGI_gene	three_prime_UTR	1083145	1084518	.	-	.	Thupl.29380014s0015
29380014	JGI_gene	CDS	1084519	1085033	.	-	2	Thupl.29380014s0015
29380014	JGI_gene	CDS	1085160	1085376	.	-	0	Thupl.29380014s0015
29380014	JGI_gene	CDS	1085952	1086257	.	-	0	Thupl.29380014s0015
29380014	JGI_gene	five_prime_UTR	1086258	1086538	.	-	.	Thupl.29380014s0015
29380014	JGI_gene	five_prime_UTR	1087403	1087669	.	-	.	Thupl.29380014s0015
29380014	JGI_gene	gene	1146471	1263960	.	+	.	Thupl.29380014s0016
29380014	JGI_gene	mRNA	1146471	1263960	.	+	.	Thupl.29380014s0016
29380014	JGI_gene	five_prime_UTR	1146471	1146670	.	+	.	Thupl.29380014s0016
29380014	JGI_gene	CDS	1146671	1146728	.	+	0	Thupl.29380014s0016
29380014	JGI_gene	CDS	1146839	1146894	.	+	2	Thupl.29380014s0016
29380014	JGI_gene	CDS	1147064	1147161	.	+	0	Thupl.29380014s0016
29380014	JGI_gene	CDS	1150538	1150667	.	+	1	Thupl.29380014s0016
29380014	JGI_gene	CDS	1150744	1150859	.	+	0	Thupl.29380014s0016
29380014	JGI_gene	CDS	1163977	1164043	.	+	1	Thupl.29380014s0016
29380014	JGI_gene	CDS	1183722	1183763	.	+	0	Thupl.29380014s0016
29380014	JGI_gene	CDS	1190150	1190191	.	+	0	Thupl.29380014s0016
29380014	JGI_gene	CDS	1190553	1190629	.	+	0	Thupl.29380014s0016
29380014	JGI_gene	CDS	1190874	1191000	.	+	1	Thupl.29380014s0016
29380014	JGI_gene	CDS	1191298	1191465	.	+	0	Thupl.29380014s0016
29380014	JGI_gene	CDS	1204109	1204222	.	+	0	Thupl.29380014s0016
29380014	JGI_gene	CDS	1204420	1204530	.	+	0	Thupl.29380014s0016
29380014	JGI_gene	CDS	1220860	1220994	.	+	0	Thupl.29380014s0016
29380014	JGI_gene	CDS	1223227	1223301	.	+	0	Thupl.29380014s0016
29380014	JGI_gene	CDS	1238294	1238401	.	+	0	Thupl.29380014s0016
29380014	JGI_gene	CDS	1258467	1258562	.	+	0	Thupl.29380014s0016
29380014	JGI_gene	CDS	1258703	1258786	.	+	0	Thupl.29380014s0016
29380014	JGI_gene	CDS	1263332	1263400	.	+	0	Thupl.29380014s0016
29380014	JGI_gene	three_prime_UTR	1263401	1263960	.	+	.	Thupl.29380014s0016
29380014	JGI_gene	gene	1269112	1269946	.	+	.	Thupl.29380014s0017
29380014	JGI_gene	mRNA	1269112	1269946	.	+	.	Thupl.29380014s0017
29380014	JGI_gene	five_prime_UTR	1269112	1269117	.	+	.	Thupl.29380014s0017
29380014	JGI_gene	CDS	1269118	1269534	.	+	0	Thupl.29380014s0017
29380014	JGI_gene	three_prime_UTR	1269535	1269946	.	+	.	Thupl.29380014s0017
29380014	JGI_gene	gene	1274426	1278791	.	+	.	Thupl.29380014s0018
29380014	JGI_gene	mRNA	1274426	1278791	.	+	.	Thupl.29380014s0018
29380014	JGI_gene	five_prime_UTR	1274426	1274498	.	+	.	Thupl.29380014s0018
29380014	JGI_gene	CDS	1274499	1276025	.	+	0	Thupl.29380014s0018
29380014	JGI_gene	three_prime_UTR	1276026	1276065	.	+	.	Thupl.29380014s0018
29380014	JGI_gene	three_prime_UTR	1278225	1278791	.	+	.	Thupl.29380014s0018
29380014	JGI_gene	gene	1323056	1347097	.	+	.	Thupl.29380014s0019
29380014	JGI_gene	mRNA	1323056	1347097	.	+	.	Thupl.29380014s0019
29380014	JGI_gene	five_prime_UTR	1323056	1323321	.	+	.	Thupl.29380014s0019
29380014	JGI_gene	five_prime_UTR	1324239	1324319	.	+	.	Thupl.29380014s0019
29380014	JGI_gene	CDS	1324320	1324413	.	+	0	Thupl.29380014s0019
29380014	JGI_gene	CDS	1332421	1332674	.	+	2	Thupl.29380014s0019
29380014	JGI_gene	CDS	1332851	1332977	.	+	0	Thupl.29380014s0019
29380014	JGI_gene	CDS	1333105	1333378	.	+	2	Thupl.29380014s0019
29380014	JGI_gene	CDS	1345732	1345864	.	+	1	Thupl.29380014s0019
29380014	JGI_gene	CDS	1346210	1346296	.	+	0	Thupl.29380014s0019
29380014	JGI_gene	CDS	1346460	1346591	.	+	0	Thupl.29380014s0019
29380014	JGI_gene	three_prime_UTR	1346592	1347097	.	+	.	Thupl.29380014s0019
29380015	JGI_gene	gene	226470	253760	.	+	.	Thupl.29380015s0001
29380015	JGI_gene	mRNA	226470	253760	.	+	.	Thupl.29380015s0001
29380015	JGI_gene	five_prime_UTR	226470	226864	.	+	.	Thupl.29380015s0001
29380015	JGI_gene	CDS	226865	226975	.	+	0	Thupl.29380015s0001
29380015	JGI_gene	CDS	231315	231476	.	+	0	Thupl.29380015s0001
29380015	JGI_gene	CDS	231716	231868	.	+	0	Thupl.29380015s0001
29380015	JGI_gene	CDS	232084	232138	.	+	0	Thupl.29380015s0001
29380015	JGI_gene	CDS	232307	232365	.	+	2	Thupl.29380015s0001
29380015	JGI_gene	CDS	242606	242734	.	+	0	Thupl.29380015s0001
29380015	JGI_gene	CDS	252261	252453	.	+	0	Thupl.29380015s0001
29380015	JGI_gene	CDS	252564	252739	.	+	2	Thupl.29380015s0001
29380015	JGI_gene	CDS	252817	252900	.	+	0	Thupl.29380015s0001
29380015	JGI_gene	CDS	252981	253004	.	+	0	Thupl.29380015s0001
29380015	JGI_gene	three_prime_UTR	253005	253760	.	+	.	Thupl.29380015s0001
29380015	JGI_gene	gene	570006	626243	.	-	.	Thupl.29380015s0002
29380015	JGI_gene	mRNA	570006	626243	.	-	.	Thupl.29380015s0002
29380015	JGI_gene	three_prime_UTR	570006	571528	.	-	.	Thupl.29380015s0002
29380015	JGI_gene	CDS	571529	572741	.	-	1	Thupl.29380015s0002
29380015	JGI_gene	CDS	572896	573046	.	-	2	Thupl.29380015s0002
29380015	JGI_gene	CDS	617282	617320	.	-	2	Thupl.29380015s0002
29380015	JGI_gene	CDS	625893	626049	.	-	0	Thupl.29380015s0002
29380015	JGI_gene	five_prime_UTR	626050	626243	.	-	.	Thupl.29380015s0002
29380015	JGI_gene	gene	726073	729564	.	-	.	Thupl.29380015s0003
29380015	JGI_gene	mRNA	726073	729564	.	-	.	Thupl.29380015s0003
29380015	JGI_gene	three_prime_UTR	726073	726351	.	-	.	Thupl.29380015s0003
29380015	JGI_gene	CDS	726352	727239	.	-	0	Thupl.29380015s0003
29380015	JGI_gene	five_prime_UTR	727240	729564	.	-	.	Thupl.29380015s0003
29380015	JGI_gene	gene	953478	1025569	.	-	.	Thupl.29380015s0004
29380015	JGI_gene	mRNA	953478	1025569	.	-	.	Thupl.29380015s0004
29380015	JGI_gene	three_prime_UTR	953478	953999	.	-	.	Thupl.29380015s0004
29380015	JGI_gene	CDS	954000	954232	.	-	2	Thupl.29380015s0004
29380015	JGI_gene	CDS	1001110	1001164	.	-	0	Thupl.29380015s0004
29380015	JGI_gene	CDS	1025130	1025348	.	-	0	Thupl.29380015s0004
29380015	JGI_gene	five_prime_UTR	1025349	1025569	.	-	.	Thupl.29380015s0004
29380015	JGI_gene	gene	1115338	1118213	.	-	.	Thupl.29380015s0005
29380015	JGI_gene	mRNA	1115338	1118213	.	-	.	Thupl.29380015s0005
29380015	JGI_gene	three_prime_UTR	1115338	1116709	.	-	.	Thupl.29380015s0005
29380015	JGI_gene	CDS	1116710	1118122	.	-	0	Thupl.29380015s0005
29380015	JGI_gene	five_prime_UTR	1118123	1118213	.	-	.	Thupl.29380015s0005
29380015	JGI_gene	gene	1165329	1170328	.	-	.	Thupl.29380015s0006
29380015	JGI_gene	mRNA	1165329	1170328	.	-	.	Thupl.29380015s0006
29380015	JGI_gene	three_prime_UTR	1165329	1165776	.	-	.	Thupl.29380015s0006
29380015	JGI_gene	three_prime_UTR	1165922	1165979	.	-	.	Thupl.29380015s0006
29380015	JGI_gene	three_prime_UTR	1168746	1168796	.	-	.	Thupl.29380015s0006
29380015	JGI_gene	CDS	1168797	1170209	.	-	0	Thupl.29380015s0006
29380015	JGI_gene	five_prime_UTR	1170210	1170328	.	-	.	Thupl.29380015s0006
29380016	JGI_gene	gene	108781	151701	.	+	.	Thupl.29380016s0001
29380016	JGI_gene	mRNA	108781	151701	.	+	.	Thupl.29380016s0001
29380016	JGI_gene	five_prime_UTR	108781	108805	.	+	.	Thupl.29380016s0001
29380016	JGI_gene	CDS	108806	108842	.	+	0	Thupl.29380016s0001
29380016	JGI_gene	CDS	109930	110216	.	+	2	Thupl.29380016s0001
29380016	JGI_gene	CDS	110499	110582	.	+	0	Thupl.29380016s0001
29380016	JGI_gene	CDS	111565	111719	.	+	0	Thupl.29380016s0001
29380016	JGI_gene	CDS	112141	112238	.	+	1	Thupl.29380016s0001
29380016	JGI_gene	CDS	112471	112579	.	+	2	Thupl.29380016s0001
29380016	JGI_gene	CDS	112803	112960	.	+	1	Thupl.29380016s0001
29380016	JGI_gene	gene	148030	148272	.	-	.	Thupl.29380016s0002
29380016	JGI_gene	mRNA	148030	148272	.	-	.	Thupl.29380016s0002
29380016	JGI_gene	CDS	148030	148272	.	-	0	Thupl.29380016s0002
29380016	JGI_gene	CDS	149550	149692	.	+	2	Thupl.29380016s0001
29380016	JGI_gene	CDS	149962	150102	.	+	0	Thupl.29380016s0001
29380016	JGI_gene	CDS	150760	150891	.	+	0	Thupl.29380016s0001
29380016	JGI_gene	three_prime_UTR	150892	151701	.	+	.	Thupl.29380016s0001
29380016	JGI_gene	gene	768110	903857	.	+	.	Thupl.29380016s0003
29380016	JGI_gene	mRNA	768110	903857	.	+	.	Thupl.29380016s0003
29380016	JGI_gene	five_prime_UTR	768110	768253	.	+	.	Thupl.29380016s0003
29380016	JGI_gene	CDS	768254	768361	.	+	0	Thupl.29380016s0003
29380016	JGI_gene	CDS	809304	809384	.	+	0	Thupl.29380016s0003
29380016	JGI_gene	CDS	810469	810537	.	+	0	Thupl.29380016s0003
29380016	JGI_gene	CDS	810793	810847	.	+	0	Thupl.29380016s0003
29380016	JGI_gene	CDS	899269	899386	.	+	2	Thupl.29380016s0003
29380016	JGI_gene	CDS	899521	899677	.	+	1	Thupl.29380016s0003
29380016	JGI_gene	CDS	902115	902195	.	+	0	Thupl.29380016s0003
29380016	JGI_gene	CDS	902520	902627	.	+	0	Thupl.29380016s0003
29380016	JGI_gene	CDS	903134	903202	.	+	0	Thupl.29380016s0003
29380016	JGI_gene	CDS	903334	903369	.	+	0	Thupl.29380016s0003
29380016	JGI_gene	three_prime_UTR	903370	903857	.	+	.	Thupl.29380016s0003
29380016	JGI_gene	gene	1037390	1055925	.	+	.	Thupl.29380016s0004
29380016	JGI_gene	mRNA	1037390	1055925	.	+	.	Thupl.29380016s0004
29380016	JGI_gene	five_prime_UTR	1037390	1038711	.	+	.	Thupl.29380016s0004
29380016	JGI_gene	CDS	1038712	1038816	.	+	0	Thupl.29380016s0004
29380016	JGI_gene	CDS	1039037	1039124	.	+	0	Thupl.29380016s0004
29380016	JGI_gene	CDS	1039598	1039707	.	+	2	Thupl.29380016s0004
29380016	JGI_gene	CDS	1039841	1039904	.	+	0	Thupl.29380016s0004
29380016	JGI_gene	CDS	1040046	1040110	.	+	2	Thupl.29380016s0004
29380016	JGI_gene	CDS	1040244	1040309	.	+	0	Thupl.29380016s0004
29380016	JGI_gene	CDS	1040492	1040592	.	+	0	Thupl.29380016s0004
29380016	JGI_gene	CDS	1055442	1055481	.	+	1	Thupl.29380016s0004
29380016	JGI_gene	three_prime_UTR	1055482	1055925	.	+	.	Thupl.29380016s0004
29380016	JGI_gene	gene	1057699	1072074	.	-	.	Thupl.29380016s0005
29380016	JGI_gene	mRNA	1057699	1072074	.	-	.	Thupl.29380016s0005
29380016	JGI_gene	CDS	1057699	1057829	.	-	2	Thupl.29380016s0005
29380016	JGI_gene	CDS	1057944	1057986	.	-	0	Thupl.29380016s0005
29380016	JGI_gene	CDS	1058141	1058164	.	-	0	Thupl.29380016s0005
29380016	JGI_gene	CDS	1059072	1059146	.	-	0	Thupl.29380016s0005
29380016	JGI_gene	CDS	1072072	1072074	.	-	0	Thupl.29380016s0005
29380016	JGI_gene	gene	1338605	1341392	.	+	.	Thupl.29380016s0006
29380016	JGI_gene	mRNA	1338605	1341392	.	+	.	Thupl.29380016s0006
29380016	JGI_gene	five_prime_UTR	1338605	1338651	.	+	.	Thupl.29380016s0006
29380016	JGI_gene	CDS	1338652	1338936	.	+	0	Thupl.29380016s0006
29380016	JGI_gene	CDS	1339168	1339395	.	+	0	Thupl.29380016s0006
29380016	JGI_gene	CDS	1341133	1341231	.	+	0	Thupl.29380016s0006
29380016	JGI_gene	three_prime_UTR	1341232	1341392	.	+	.	Thupl.29380016s0006
29380016	JGI_gene	gene	1432217	1435099	.	-	.	Thupl.29380016s0007
29380016	JGI_gene	mRNA	1432217	1435099	.	-	.	Thupl.29380016s0007
29380016	JGI_gene	three_prime_UTR	1432217	1432524	.	-	.	Thupl.29380016s0007
29380016	JGI_gene	CDS	1432525	1432715	.	-	2	Thupl.29380016s0007
29380016	JGI_gene	CDS	1432945	1433200	.	-	0	Thupl.29380016s0007
29380016	JGI_gene	CDS	1433302	1433535	.	-	0	Thupl.29380016s0007
29380016	JGI_gene	CDS	1433643	1433773	.	-	2	Thupl.29380016s0007
29380016	JGI_gene	CDS	1434670	1434922	.	-	0	Thupl.29380016s0007
29380016	JGI_gene	five_prime_UTR	1434923	1435099	.	-	.	Thupl.29380016s0007
29380016	JGI_gene	gene	1479986	1480189	.	-	.	Thupl.29380016s0008
29380016	JGI_gene	mRNA	1479986	1480189	.	-	.	Thupl.29380016s0008
29380016	JGI_gene	CDS	1479986	1480189	.	-	0	Thupl.29380016s0008
29380016	JGI_gene	gene	1481264	1482784	.	-	.	Thupl.29380016s0009
29380016	JGI_gene	mRNA	1481264	1482784	.	-	.	Thupl.29380016s0009
29380016	JGI_gene	three_prime_UTR	1481264	1481514	.	-	.	Thupl.29380016s0009
29380016	JGI_gene	CDS	1481515	1481555	.	-	2	Thupl.29380016s0009
29380016	JGI_gene	CDS	1482025	1482096	.	-	2	Thupl.29380016s0009
29380016	JGI_gene	CDS	1482230	1482350	.	-	0	Thupl.29380016s0009
29380016	JGI_gene	five_prime_UTR	1482351	1482784	.	-	.	Thupl.29380016s0009
29380016	JGI_gene	gene	1483361	1483591	.	-	.	Thupl.29380016s0010
29380016	JGI_gene	mRNA	1483361	1483591	.	-	.	Thupl.29380016s0010
29380016	JGI_gene	CDS	1483361	1483591	.	-	0	Thupl.29380016s0010
29380016	JGI_gene	gene	2130641	2150637	.	+	.	Thupl.29380016s0011
29380016	JGI_gene	mRNA	2130641	2150637	.	+	.	Thupl.29380016s0011
29380016	JGI_gene	five_prime_UTR	2130641	2130950	.	+	.	Thupl.29380016s0011
29380016	JGI_gene	CDS	2130951	2132013	.	+	0	Thupl.29380016s0011
29380016	JGI_gene	CDS	2138062	2138219	.	+	2	Thupl.29380016s0011
29380016	JGI_gene	three_prime_UTR	2138220	2138687	.	+	.	Thupl.29380016s0011
29380016	JGI_gene	three_prime_UTR	2144892	2145203	.	+	.	Thupl.29380016s0011
29380016	JGI_gene	gene	2147582	2148205	.	+	.	Thupl.29380016s0012
29380016	JGI_gene	mRNA	2147582	2148205	.	+	.	Thupl.29380016s0012
29380016	JGI_gene	CDS	2147582	2148205	.	+	0	Thupl.29380016s0012
29380016	JGI_gene	three_prime_UTR	2150297	2150637	.	+	.	Thupl.29380016s0011
29380016	JGI_gene	gene	2423740	2424789	.	-	.	Thupl.29380016s0013
29380016	JGI_gene	mRNA	2423740	2424789	.	-	.	Thupl.29380016s0013
29380016	JGI_gene	three_prime_UTR	2423740	2423932	.	-	.	Thupl.29380016s0013
29380016	JGI_gene	CDS	2423933	2424003	.	-	2	Thupl.29380016s0013
29380016	JGI_gene	CDS	2424094	2424433	.	-	0	Thupl.29380016s0013
29380016	JGI_gene	five_prime_UTR	2424434	2424789	.	-	.	Thupl.29380016s0013
29380016	JGI_gene	gene	2889809	2890705	.	-	.	Thupl.29380016s0014
29380016	JGI_gene	mRNA	2889809	2890705	.	-	.	Thupl.29380016s0014
29380016	JGI_gene	three_prime_UTR	2889809	2890092	.	-	.	Thupl.29380016s0014
29380016	JGI_gene	CDS	2890093	2890611	.	-	0	Thupl.29380016s0014
29380016	JGI_gene	five_prime_UTR	2890612	2890705	.	-	.	Thupl.29380016s0014
29380016	JGI_gene	gene	3110997	3111440	.	+	.	Thupl.29380016s0015
29380016	JGI_gene	mRNA	3110997	3111440	.	+	.	Thupl.29380016s0015
29380016	JGI_gene	CDS	3110997	3111440	.	+	0	Thupl.29380016s0015
29380016	JGI_gene	gene	3312690	3313597	.	+	.	Thupl.29380016s0016
29380016	JGI_gene	mRNA	3312690	3313597	.	+	.	Thupl.29380016s0016
29380016	JGI_gene	five_prime_UTR	3312690	3312749	.	+	.	Thupl.29380016s0016
29380016	JGI_gene	CDS	3312750	3313193	.	+	0	Thupl.29380016s0016
29380016	JGI_gene	three_prime_UTR	3313194	3313597	.	+	.	Thupl.29380016s0016
29380016	JGI_gene	gene	3531807	3532187	.	+	.	Thupl.29380016s0017
29380016	JGI_gene	mRNA	3531807	3532187	.	+	.	Thupl.29380016s0017
29380016	JGI_gene	CDS	3531807	3532187	.	+	0	Thupl.29380016s0017
29380016	JGI_gene	gene	3696977	3697411	.	+	.	Thupl.29380016s0018
29380016	JGI_gene	mRNA	3696977	3697411	.	+	.	Thupl.29380016s0018
29380016	JGI_gene	CDS	3696977	3697411	.	+	0	Thupl.29380016s0018
29380016	JGI_gene	gene	3702525	3703010	.	+	.	Thupl.29380016s0019
29380016	JGI_gene	mRNA	3702525	3703010	.	+	.	Thupl.29380016s0019
29380016	JGI_gene	CDS	3702525	3703010	.	+	0	Thupl.29380016s0019
29380016	JGI_gene	gene	3706244	3706699	.	+	.	Thupl.29380016s0020
29380016	JGI_gene	mRNA	3706244	3706699	.	+	.	Thupl.29380016s0020
29380016	JGI_gene	CDS	3706244	3706699	.	+	0	Thupl.29380016s0020
29380016	JGI_gene	gene	3735167	3735974	.	+	.	Thupl.29380016s0021
29380016	JGI_gene	mRNA	3735167	3735974	.	+	.	Thupl.29380016s0021
29380016	JGI_gene	five_prime_UTR	3735167	3735239	.	+	.	Thupl.29380016s0021
29380016	JGI_gene	CDS	3735240	3735695	.	+	0	Thupl.29380016s0021
29380016	JGI_gene	three_prime_UTR	3735696	3735974	.	+	.	Thupl.29380016s0021
29380016	JGI_gene	gene	3757089	3758133	.	+	.	Thupl.29380016s0022
29380016	JGI_gene	mRNA	3757089	3758133	.	+	.	Thupl.29380016s0022
29380016	JGI_gene	CDS	3757089	3757098	.	+	0	Thupl.29380016s0022
29380016	JGI_gene	CDS	3757724	3758133	.	+	2	Thupl.29380016s0022
29380016	JGI_gene	gene	3829218	3829703	.	+	.	Thupl.29380016s0023
29380016	JGI_gene	mRNA	3829218	3829703	.	+	.	Thupl.29380016s0023
29380016	JGI_gene	CDS	3829218	3829703	.	+	0	Thupl.29380016s0023
29380016	JGI_gene	gene	3920065	3920910	.	+	.	Thupl.29380016s0024
29380016	JGI_gene	mRNA	3920065	3920910	.	+	.	Thupl.29380016s0024
29380016	JGI_gene	five_prime_UTR	3920065	3920148	.	+	.	Thupl.29380016s0024
29380016	JGI_gene	CDS	3920149	3920604	.	+	0	Thupl.29380016s0024
29380016	JGI_gene	three_prime_UTR	3920605	3920910	.	+	.	Thupl.29380016s0024
29380016	JGI_gene	gene	3928952	3929287	.	+	.	Thupl.29380016s0025
29380016	JGI_gene	mRNA	3928952	3929287	.	+	.	Thupl.29380016s0025
29380016	JGI_gene	CDS	3928952	3929287	.	+	0	Thupl.29380016s0025
29380016	JGI_gene	gene	3978617	3979054	.	+	.	Thupl.29380016s0026
29380016	JGI_gene	mRNA	3978617	3979054	.	+	.	Thupl.29380016s0026
29380016	JGI_gene	CDS	3978617	3979054	.	+	0	Thupl.29380016s0026
29380016	JGI_gene	gene	4608200	4610743	.	+	.	Thupl.29380016s0027
29380016	JGI_gene	mRNA	4608200	4610743	.	+	.	Thupl.29380016s0027
29380016	JGI_gene	five_prime_UTR	4608200	4608240	.	+	.	Thupl.29380016s0027
29380016	JGI_gene	CDS	4608241	4609075	.	+	0	Thupl.29380016s0027
29380016	JGI_gene	CDS	4609308	4610575	.	+	2	Thupl.29380016s0027
29380016	JGI_gene	three_prime_UTR	4610576	4610743	.	+	.	Thupl.29380016s0027
29380016	JGI_gene	gene	4983622	5001085	.	+	.	Thupl.29380016s0028
29380016	JGI_gene	mRNA	4983622	5001085	.	+	.	Thupl.29380016s0028
29380016	JGI_gene	five_prime_UTR	4983622	4983663	.	+	.	Thupl.29380016s0028
29380016	JGI_gene	CDS	4983664	4983708	.	+	0	Thupl.29380016s0028
29380016	JGI_gene	CDS	5000960	5001085	.	+	0	Thupl.29380016s0028
29380016	JGI_gene	gene	5004639	5005273	.	+	.	Thupl.29380016s0029
29380016	JGI_gene	mRNA	5004639	5005273	.	+	.	Thupl.29380016s0029
29380016	JGI_gene	CDS	5004639	5004822	.	+	0	Thupl.29380016s0029
29380016	JGI_gene	CDS	5004990	5005132	.	+	2	Thupl.29380016s0029
29380016	JGI_gene	CDS	5005184	5005273	.	+	0	Thupl.29380016s0029
29380016	JGI_gene	gene	5075775	5076089	.	+	.	Thupl.29380016s0030
29380016	JGI_gene	mRNA	5075775	5076089	.	+	.	Thupl.29380016s0030
29380016	JGI_gene	CDS	5075775	5076089	.	+	0	Thupl.29380016s0030
29380016	JGI_gene	gene	5219937	5222400	.	-	.	Thupl.29380016s0031
29380016	JGI_gene	mRNA	5219937	5222400	.	-	.	Thupl.29380016s0031
29380016	JGI_gene	CDS	5219937	5220889	.	-	2	Thupl.29380016s0031
29380016	JGI_gene	CDS	5221905	5222400	.	-	0	Thupl.29380016s0031
29380016	JGI_gene	gene	5296496	5298605	.	+	.	Thupl.29380016s0032
29380016	JGI_gene	mRNA	5296496	5298605	.	+	.	Thupl.29380016s0032
29380016	JGI_gene	CDS	5296496	5297105	.	+	0	Thupl.29380016s0032
29380016	JGI_gene	CDS	5297338	5298447	.	+	2	Thupl.29380016s0032
29380016	JGI_gene	CDS	5298487	5298605	.	+	2	Thupl.29380016s0032
29380016	JGI_gene	gene	5359287	5361849	.	-	.	Thupl.29380016s0033
29380016	JGI_gene	mRNA	5359287	5361849	.	-	.	Thupl.29380016s0033
29380016	JGI_gene	three_prime_UTR	5359287	5359521	.	-	.	Thupl.29380016s0033
29380016	JGI_gene	CDS	5359522	5360762	.	-	2	Thupl.29380016s0033
29380016	JGI_gene	CDS	5360992	5361790	.	-	0	Thupl.29380016s0033
29380016	JGI_gene	five_prime_UTR	5361791	5361849	.	-	.	Thupl.29380016s0033
29380016	JGI_gene	gene	5619460	5624935	.	-	.	Thupl.29380016s0034
29380016	JGI_gene	mRNA	5619460	5624935	.	-	.	Thupl.29380016s0034
29380016	JGI_gene	CDS	5619460	5619504	.	-	0	Thupl.29380016s0034
29380016	JGI_gene	CDS	5619588	5620732	.	-	2	Thupl.29380016s0034
29380016	JGI_gene	CDS	5620948	5621410	.	-	0	Thupl.29380016s0034
29380016	JGI_gene	CDS	5624810	5624935	.	-	0	Thupl.29380016s0034
29380016	JGI_gene	gene	5678861	5681917	.	+	.	Thupl.29380016s0035
29380016	JGI_gene	mRNA	5678861	5681917	.	+	.	Thupl.29380016s0035
29380016	JGI_gene	five_prime_UTR	5678861	5678891	.	+	.	Thupl.29380016s0035
29380016	JGI_gene	CDS	5678892	5679711	.	+	0	Thupl.29380016s0035
29380016	JGI_gene	CDS	5679941	5681181	.	+	2	Thupl.29380016s0035
29380016	JGI_gene	three_prime_UTR	5681182	5681917	.	+	.	Thupl.29380016s0035
29380016	JGI_gene	gene	5942429	5947363	.	-	.	Thupl.29380016s0036
29380016	JGI_gene	mRNA	5942429	5947363	.	-	.	Thupl.29380016s0036
29380016	JGI_gene	three_prime_UTR	5942429	5942778	.	-	.	Thupl.29380016s0036
29380016	JGI_gene	CDS	5942779	5942965	.	-	1	Thupl.29380016s0036
29380016	JGI_gene	CDS	5943276	5943415	.	-	0	Thupl.29380016s0036
29380016	JGI_gene	CDS	5945724	5945798	.	-	0	Thupl.29380016s0036
29380016	JGI_gene	CDS	5946884	5947012	.	-	0	Thupl.29380016s0036
29380016	JGI_gene	five_prime_UTR	5947013	5947363	.	-	.	Thupl.29380016s0036
29380017	JGI_gene	gene	20571	22739	.	-	.	Thupl.29380017s0001
29380017	JGI_gene	mRNA	20571	22739	.	-	.	Thupl.29380017s0001
29380017	JGI_gene	three_prime_UTR	20571	20919	.	-	.	Thupl.29380017s0001
29380017	JGI_gene	CDS	20920	21421	.	-	1	Thupl.29380017s0001
29380017	JGI_gene	CDS	21524	21627	.	-	0	Thupl.29380017s0001
29380017	JGI_gene	CDS	21722	21784	.	-	0	Thupl.29380017s0001
29380017	JGI_gene	CDS	22137	22165	.	-	2	Thupl.29380017s0001
29380017	JGI_gene	CDS	22256	22294	.	-	2	Thupl.29380017s0001
29380017	JGI_gene	CDS	22376	22425	.	-	1	Thupl.29380017s0001
29380017	JGI_gene	CDS	22587	22684	.	-	0	Thupl.29380017s0001
29380017	JGI_gene	five_prime_UTR	22685	22739	.	-	.	Thupl.29380017s0001
29380017	JGI_gene	gene	235881	238096	.	-	.	Thupl.29380017s0002
29380017	JGI_gene	mRNA	235881	238096	.	-	.	Thupl.29380017s0002
29380017	JGI_gene	three_prime_UTR	235881	236294	.	-	.	Thupl.29380017s0002
29380017	JGI_gene	CDS	236295	236796	.	-	1	Thupl.29380017s0002
29380017	JGI_gene	CDS	236900	237003	.	-	0	Thupl.29380017s0002
29380017	JGI_gene	CDS	237106	237168	.	-	0	Thupl.29380017s0002
29380017	JGI_gene	CDS	237494	237522	.	-	2	Thupl.29380017s0002
29380017	JGI_gene	CDS	237617	237655	.	-	2	Thupl.29380017s0002
29380017	JGI_gene	CDS	237737	237786	.	-	1	Thupl.29380017s0002
29380017	JGI_gene	CDS	237941	238038	.	-	0	Thupl.29380017s0002
29380017	JGI_gene	five_prime_UTR	238039	238096	.	-	.	Thupl.29380017s0002
29380017	JGI_gene	gene	337548	339525	.	-	.	Thupl.29380017s0003
29380017	JGI_gene	mRNA	337548	339525	.	-	.	Thupl.29380017s0003
29380017	JGI_gene	three_prime_UTR	337548	337722	.	-	.	Thupl.29380017s0003
29380017	JGI_gene	CDS	337723	338224	.	-	1	Thupl.29380017s0003
29380017	JGI_gene	CDS	338328	338431	.	-	0	Thupl.29380017s0003
29380017	JGI_gene	CDS	338543	338605	.	-	0	Thupl.29380017s0003
29380017	JGI_gene	CDS	338934	338962	.	-	2	Thupl.29380017s0003
29380017	JGI_gene	CDS	339057	339095	.	-	2	Thupl.29380017s0003
29380017	JGI_gene	CDS	339177	339226	.	-	1	Thupl.29380017s0003
29380017	JGI_gene	CDS	339388	339485	.	-	0	Thupl.29380017s0003
29380017	JGI_gene	five_prime_UTR	339486	339525	.	-	.	Thupl.29380017s0003
29380017	JGI_gene	gene	372619	385528	.	-	.	Thupl.29380017s0004
29380017	JGI_gene	mRNA	372619	385528	.	-	.	Thupl.29380017s0004
29380017	JGI_gene	CDS	372619	373102	.	-	1	Thupl.29380017s0004
29380017	JGI_gene	CDS	373206	373309	.	-	0	Thupl.29380017s0004
29380017	JGI_gene	CDS	373404	373466	.	-	0	Thupl.29380017s0004
29380017	JGI_gene	CDS	385199	385227	.	-	2	Thupl.29380017s0004
29380017	JGI_gene	CDS	385322	385360	.	-	2	Thupl.29380017s0004
29380017	JGI_gene	CDS	385471	385528	.	-	0	Thupl.29380017s0004
29380017	JGI_gene	gene	391660	393747	.	-	.	Thupl.29380017s0005
29380017	JGI_gene	mRNA	391660	393747	.	-	.	Thupl.29380017s0005
29380017	JGI_gene	three_prime_UTR	391660	391969	.	-	.	Thupl.29380017s0005
29380017	JGI_gene	CDS	391970	392471	.	-	1	Thupl.29380017s0005
29380017	JGI_gene	CDS	392574	392677	.	-	0	Thupl.29380017s0005
29380017	JGI_gene	CDS	392772	392834	.	-	0	Thupl.29380017s0005
29380017	JGI_gene	CDS	393182	393210	.	-	2	Thupl.29380017s0005
29380017	JGI_gene	CDS	393297	393335	.	-	2	Thupl.29380017s0005
29380017	JGI_gene	CDS	393427	393476	.	-	1	Thupl.29380017s0005
29380017	JGI_gene	CDS	393596	393702	.	-	0	Thupl.29380017s0005
29380017	JGI_gene	five_prime_UTR	393703	393747	.	-	.	Thupl.29380017s0005
29380017	JGI_gene	gene	421830	423878	.	-	.	Thupl.29380017s0006
29380017	JGI_gene	mRNA	421830	423878	.	-	.	Thupl.29380017s0006
29380017	JGI_gene	three_prime_UTR	421830	422116	.	-	.	Thupl.29380017s0006
29380017	JGI_gene	CDS	422117	422618	.	-	1	Thupl.29380017s0006
29380017	JGI_gene	CDS	422723	422826	.	-	0	Thupl.29380017s0006
29380017	JGI_gene	CDS	422912	422974	.	-	0	Thupl.29380017s0006
29380017	JGI_gene	CDS	423321	423349	.	-	2	Thupl.29380017s0006
29380017	JGI_gene	CDS	423436	423474	.	-	2	Thupl.29380017s0006
29380017	JGI_gene	CDS	423560	423609	.	-	1	Thupl.29380017s0006
29380017	JGI_gene	CDS	423729	423835	.	-	0	Thupl.29380017s0006
29380017	JGI_gene	five_prime_UTR	423836	423878	.	-	.	Thupl.29380017s0006
29380017	JGI_gene	gene	556036	558091	.	+	.	Thupl.29380017s0007
29380017	JGI_gene	mRNA	556036	558091	.	+	.	Thupl.29380017s0007
29380017	JGI_gene	five_prime_UTR	556036	556113	.	+	.	Thupl.29380017s0007
29380017	JGI_gene	CDS	556114	556211	.	+	0	Thupl.29380017s0007
29380017	JGI_gene	CDS	556344	556393	.	+	1	Thupl.29380017s0007
29380017	JGI_gene	CDS	556480	556518	.	+	2	Thupl.29380017s0007
29380017	JGI_gene	CDS	556613	556641	.	+	2	Thupl.29380017s0007
29380017	JGI_gene	CDS	556935	556997	.	+	0	Thupl.29380017s0007
29380017	JGI_gene	CDS	557092	557195	.	+	0	Thupl.29380017s0007
29380017	JGI_gene	CDS	557298	557799	.	+	1	Thupl.29380017s0007
29380017	JGI_gene	three_prime_UTR	557800	558091	.	+	.	Thupl.29380017s0007
29380017	JGI_gene	gene	709299	711451	.	-	.	Thupl.29380017s0008
29380017	JGI_gene	mRNA	709299	711451	.	-	.	Thupl.29380017s0008
29380017	JGI_gene	three_prime_UTR	709299	709598	.	-	.	Thupl.29380017s0008
29380017	JGI_gene	CDS	709599	710100	.	-	1	Thupl.29380017s0008
29380017	JGI_gene	CDS	710203	710306	.	-	0	Thupl.29380017s0008
29380017	JGI_gene	CDS	710392	710454	.	-	0	Thupl.29380017s0008
29380017	JGI_gene	CDS	710781	710809	.	-	2	Thupl.29380017s0008
29380017	JGI_gene	CDS	710904	710942	.	-	2	Thupl.29380017s0008
29380017	JGI_gene	CDS	711024	711073	.	-	1	Thupl.29380017s0008
29380017	JGI_gene	CDS	711214	711320	.	-	0	Thupl.29380017s0008
29380017	JGI_gene	five_prime_UTR	711321	711451	.	-	.	Thupl.29380017s0008
29380017	JGI_gene	gene	777043	779206	.	-	.	Thupl.29380017s0009
29380017	JGI_gene	mRNA	777043	779206	.	-	.	Thupl.29380017s0009
29380017	JGI_gene	three_prime_UTR	777043	777407	.	-	.	Thupl.29380017s0009
29380017	JGI_gene	CDS	777408	777909	.	-	1	Thupl.29380017s0009
29380017	JGI_gene	CDS	778011	778114	.	-	0	Thupl.29380017s0009
29380017	JGI_gene	CDS	778209	778271	.	-	0	Thupl.29380017s0009
29380017	JGI_gene	CDS	778564	778592	.	-	2	Thupl.29380017s0009
29380017	JGI_gene	CDS	778682	778720	.	-	2	Thupl.29380017s0009
29380017	JGI_gene	CDS	778802	778851	.	-	1	Thupl.29380017s0009
29380017	JGI_gene	CDS	778974	779071	.	-	0	Thupl.29380017s0009
29380017	JGI_gene	five_prime_UTR	779072	779206	.	-	.	Thupl.29380017s0009
29380017	JGI_gene	gene	822848	824991	.	-	.	Thupl.29380017s0010
29380017	JGI_gene	mRNA	822848	824991	.	-	.	Thupl.29380017s0010
29380017	JGI_gene	three_prime_UTR	822848	823147	.	-	.	Thupl.29380017s0010
29380017	JGI_gene	CDS	823148	823649	.	-	1	Thupl.29380017s0010
29380017	JGI_gene	CDS	823754	823857	.	-	0	Thupl.29380017s0010
29380017	JGI_gene	CDS	823952	824014	.	-	0	Thupl.29380017s0010
29380017	JGI_gene	CDS	824354	824382	.	-	2	Thupl.29380017s0010
29380017	JGI_gene	CDS	824477	824515	.	-	2	Thupl.29380017s0010
29380017	JGI_gene	CDS	824598	824647	.	-	1	Thupl.29380017s0010
29380017	JGI_gene	CDS	824790	824887	.	-	0	Thupl.29380017s0010
29380017	JGI_gene	five_prime_UTR	824888	824991	.	-	.	Thupl.29380017s0010
29380017	JGI_gene	gene	951699	954344	.	-	.	Thupl.29380017s0011
29380017	JGI_gene	mRNA	951699	954344	.	-	.	Thupl.29380017s0011
29380017	JGI_gene	three_prime_UTR	951699	951903	.	-	.	Thupl.29380017s0011
29380017	JGI_gene	CDS	951904	952405	.	-	1	Thupl.29380017s0011
29380017	JGI_gene	CDS	952535	952635	.	-	0	Thupl.29380017s0011
29380017	JGI_gene	CDS	952737	952799	.	-	0	Thupl.29380017s0011
29380017	JGI_gene	CDS	953153	953181	.	-	2	Thupl.29380017s0011
29380017	JGI_gene	CDS	953276	953314	.	-	2	Thupl.29380017s0011
29380017	JGI_gene	CDS	953396	953445	.	-	1	Thupl.29380017s0011
29380017	JGI_gene	CDS	954152	954258	.	-	0	Thupl.29380017s0011
29380017	JGI_gene	five_prime_UTR	954259	954344	.	-	.	Thupl.29380017s0011
29380017	JGI_gene	gene	1146737	1178886	.	+	.	Thupl.29380017s0012
29380017	JGI_gene	mRNA	1146737	1178886	.	+	.	Thupl.29380017s0012
29380017	JGI_gene	five_prime_UTR	1146737	1146855	.	+	.	Thupl.29380017s0012
29380017	JGI_gene	five_prime_UTR	1161584	1161652	.	+	.	Thupl.29380017s0012
29380017	JGI_gene	CDS	1161653	1161680	.	+	0	Thupl.29380017s0012
29380017	JGI_gene	CDS	1162256	1162335	.	+	2	Thupl.29380017s0012
29380017	JGI_gene	CDS	1163126	1163320	.	+	0	Thupl.29380017s0012
29380017	JGI_gene	CDS	1163573	1163656	.	+	0	Thupl.29380017s0012
29380017	JGI_gene	CDS	1163777	1163837	.	+	0	Thupl.29380017s0012
29380017	JGI_gene	CDS	1171820	1171880	.	+	2	Thupl.29380017s0012
29380017	JGI_gene	CDS	1175102	1175195	.	+	1	Thupl.29380017s0012
29380017	JGI_gene	CDS	1175324	1175396	.	+	0	Thupl.29380017s0012
29380017	JGI_gene	CDS	1177997	1178079	.	+	2	Thupl.29380017s0012
29380017	JGI_gene	CDS	1178396	1178638	.	+	0	Thupl.29380017s0012
29380017	JGI_gene	three_prime_UTR	1178639	1178886	.	+	.	Thupl.29380017s0012
29380017	JGI_gene	gene	1293310	1297808	.	+	.	Thupl.29380017s0013
29380017	JGI_gene	mRNA	1293310	1297808	.	+	.	Thupl.29380017s0013
29380017	JGI_gene	five_prime_UTR	1293310	1293533	.	+	.	Thupl.29380017s0013
29380017	JGI_gene	CDS	1293534	1293639	.	+	0	Thupl.29380017s0013
29380017	JGI_gene	CDS	1294174	1294262	.	+	2	Thupl.29380017s0013
29380017	JGI_gene	CDS	1295117	1295287	.	+	0	Thupl.29380017s0013
29380017	JGI_gene	CDS	1297254	1297382	.	+	0	Thupl.29380017s0013
29380017	JGI_gene	three_prime_UTR	1297383	1297808	.	+	.	Thupl.29380017s0013
29380017	JGI_gene	gene	1304122	1305541	.	+	.	Thupl.29380017s0014
29380017	JGI_gene	mRNA	1304122	1305541	.	+	.	Thupl.29380017s0014
29380017	JGI_gene	five_prime_UTR	1304122	1304183	.	+	.	Thupl.29380017s0014
29380017	JGI_gene	CDS	1304184	1304307	.	+	0	Thupl.29380017s0014
29380017	JGI_gene	CDS	1304679	1304983	.	+	2	Thupl.29380017s0014
29380017	JGI_gene	three_prime_UTR	1304984	1305541	.	+	.	Thupl.29380017s0014
29380017	JGI_gene	gene	1461300	1617455	.	-	.	Thupl.29380017s0015
29380017	JGI_gene	mRNA	1461300	1617455	.	-	.	Thupl.29380017s0015
29380017	JGI_gene	three_prime_UTR	1461300	1461747	.	-	.	Thupl.29380017s0015
29380017	JGI_gene	CDS	1461748	1461846	.	-	0	Thupl.29380017s0015
29380017	JGI_gene	CDS	1461955	1462038	.	-	0	Thupl.29380017s0015
29380017	JGI_gene	CDS	1485099	1485224	.	-	0	Thupl.29380017s0015
29380017	JGI_gene	CDS	1540061	1540120	.	-	0	Thupl.29380017s0015
29380017	JGI_gene	CDS	1557021	1557083	.	-	0	Thupl.29380017s0015
29380017	JGI_gene	CDS	1557197	1557317	.	-	1	Thupl.29380017s0015
29380017	JGI_gene	CDS	1557567	1557640	.	-	0	Thupl.29380017s0015
29380017	JGI_gene	CDS	1557772	1557841	.	-	1	Thupl.29380017s0015
29380017	JGI_gene	CDS	1557971	1558093	.	-	1	Thupl.29380017s0015
29380017	JGI_gene	CDS	1607477	1607556	.	-	0	Thupl.29380017s0015
29380017	JGI_gene	CDS	1616998	1617076	.	-	1	Thupl.29380017s0015
29380017	JGI_gene	CDS	1617182	1617225	.	-	0	Thupl.29380017s0015
29380017	JGI_gene	five_prime_UTR	1617226	1617455	.	-	.	Thupl.29380017s0015
29380017	JGI_gene	gene	1815293	1846714	.	+	.	Thupl.29380017s0016
29380017	JGI_gene	mRNA	1815293	1846714	.	+	.	Thupl.29380017s0016
29380017	JGI_gene	five_prime_UTR	1815293	1815454	.	+	.	Thupl.29380017s0016
29380017	JGI_gene	CDS	1815455	1815614	.	+	0	Thupl.29380017s0016
29380017	JGI_gene	CDS	1845241	1845305	.	+	2	Thupl.29380017s0016
29380017	JGI_gene	CDS	1845559	1845631	.	+	0	Thupl.29380017s0016
29380017	JGI_gene	CDS	1845919	1845972	.	+	2	Thupl.29380017s0016
29380017	JGI_gene	CDS	1846078	1846325	.	+	2	Thupl.29380017s0016
29380017	JGI_gene	three_prime_UTR	1846326	1846714	.	+	.	Thupl.29380017s0016
29380017	JGI_gene	gene	1969112	1969657	.	+	.	Thupl.29380017s0017
29380017	JGI_gene	mRNA	1969112	1969657	.	+	.	Thupl.29380017s0017
29380017	JGI_gene	CDS	1969112	1969657	.	+	0	Thupl.29380017s0017
29380017	JGI_gene	gene	2891612	2897343	.	+	.	Thupl.29380017s0018
29380017	JGI_gene	mRNA	2891612	2897343	.	+	.	Thupl.29380017s0018
29380017	JGI_gene	five_prime_UTR	2891612	2891992	.	+	.	Thupl.29380017s0018
29380017	JGI_gene	CDS	2891993	2893072	.	+	0	Thupl.29380017s0018
29380017	JGI_gene	CDS	2893248	2893475	.	+	0	Thupl.29380017s0018
29380017	JGI_gene	CDS	2893619	2893684	.	+	0	Thupl.29380017s0018
29380017	JGI_gene	CDS	2893799	2893867	.	+	0	Thupl.29380017s0018
29380017	JGI_gene	CDS	2893969	2894040	.	+	0	Thupl.29380017s0018
29380017	JGI_gene	CDS	2894507	2894725	.	+	0	Thupl.29380017s0018
29380017	JGI_gene	CDS	2894891	2894984	.	+	0	Thupl.29380017s0018
29380017	JGI_gene	CDS	2895191	2895228	.	+	2	Thupl.29380017s0018
29380017	JGI_gene	three_prime_UTR	2895229	2897343	.	+	.	Thupl.29380017s0018
29380017	JGI_gene	gene	3065453	3171552	.	+	.	Thupl.29380017s0019
29380017	JGI_gene	mRNA	3065453	3171552	.	+	.	Thupl.29380017s0019
29380017	JGI_gene	five_prime_UTR	3065453	3065650	.	+	.	Thupl.29380017s0019
29380017	JGI_gene	CDS	3065651	3066319	.	+	0	Thupl.29380017s0019
29380017	JGI_gene	CDS	3103820	3103969	.	+	0	Thupl.29380017s0019
29380017	JGI_gene	CDS	3169311	3170033	.	+	0	Thupl.29380017s0019
29380017	JGI_gene	three_prime_UTR	3170034	3171552	.	+	.	Thupl.29380017s0019
29380017	JGI_gene	gene	3317836	3325771	.	-	.	Thupl.29380017s0020
29380017	JGI_gene	mRNA	3317836	3325771	.	-	.	Thupl.29380017s0020
29380017	JGI_gene	three_prime_UTR	3317836	3317943	.	-	.	Thupl.29380017s0020
29380017	JGI_gene	CDS	3317944	3318127	.	-	1	Thupl.29380017s0020
29380017	JGI_gene	CDS	3319256	3319314	.	-	0	Thupl.29380017s0020
29380017	JGI_gene	CDS	3319407	3319536	.	-	1	Thupl.29380017s0020
29380017	JGI_gene	CDS	3319650	3319708	.	-	0	Thupl.29380017s0020
29380017	JGI_gene	CDS	3319887	3320072	.	-	0	Thupl.29380017s0020
29380017	JGI_gene	CDS	3320820	3321410	.	-	0	Thupl.29380017s0020
29380017	JGI_gene	CDS	3323134	3323370	.	-	0	Thupl.29380017s0020
29380017	JGI_gene	CDS	3323790	3324293	.	-	0	Thupl.29380017s0020
29380017	JGI_gene	five_prime_UTR	3324294	3325771	.	-	.	Thupl.29380017s0020
29380017	JGI_gene	gene	3470227	3471789	.	-	.	Thupl.29380017s0021
29380017	JGI_gene	mRNA	3470227	3471789	.	-	.	Thupl.29380017s0021
29380017	JGI_gene	three_prime_UTR	3470227	3470436	.	-	.	Thupl.29380017s0021
29380017	JGI_gene	CDS	3470437	3470551	.	-	1	Thupl.29380017s0021
29380017	JGI_gene	CDS	3470914	3471353	.	-	0	Thupl.29380017s0021
29380017	JGI_gene	five_prime_UTR	3471354	3471789	.	-	.	Thupl.29380017s0021
29380017	JGI_gene	gene	3797209	3984436	.	+	.	Thupl.29380017s0022
29380017	JGI_gene	mRNA	3797209	3984436	.	+	.	Thupl.29380017s0022
29380017	JGI_gene	five_prime_UTR	3797209	3797385	.	+	.	Thupl.29380017s0022
29380017	JGI_gene	CDS	3797386	3797670	.	+	0	Thupl.29380017s0022
29380017	JGI_gene	CDS	3824453	3824603	.	+	0	Thupl.29380017s0022
29380017	JGI_gene	CDS	3861691	3861752	.	+	2	Thupl.29380017s0022
29380017	JGI_gene	CDS	3897999	3898158	.	+	0	Thupl.29380017s0022
29380017	JGI_gene	CDS	3898443	3898563	.	+	2	Thupl.29380017s0022
29380017	JGI_gene	CDS	3931563	3931644	.	+	1	Thupl.29380017s0022
29380017	JGI_gene	CDS	3931772	3931872	.	+	0	Thupl.29380017s0022
29380017	JGI_gene	CDS	3983409	3983487	.	+	1	Thupl.29380017s0022
29380017	JGI_gene	CDS	3983640	3983690	.	+	0	Thupl.29380017s0022
29380017	JGI_gene	CDS	3983816	3983899	.	+	0	Thupl.29380017s0022
29380017	JGI_gene	three_prime_UTR	3983900	3984436	.	+	.	Thupl.29380017s0022
29380018	JGI_gene	gene	70180	70608	.	+	.	Thupl.29380018s0001
29380018	JGI_gene	mRNA	70180	70608	.	+	.	Thupl.29380018s0001
29380018	JGI_gene	CDS	70180	70285	.	+	0	Thupl.29380018s0001
29380018	JGI_gene	CDS	70397	70608	.	+	2	Thupl.29380018s0001
29380018	JGI_gene	gene	372461	373768	.	-	.	Thupl.29380018s0002
29380018	JGI_gene	mRNA	372461	373768	.	-	.	Thupl.29380018s0002
29380018	JGI_gene	CDS	372461	373768	.	-	0	Thupl.29380018s0002
29380019	JGI_gene	gene	69050	72264	.	+	.	Thupl.29380019s0001
29380019	JGI_gene	mRNA	69050	72264	.	+	.	Thupl.29380019s0001
29380019	JGI_gene	CDS	69050	69200	.	+	0	Thupl.29380019s0001
29380019	JGI_gene	CDS	70121	70157	.	+	2	Thupl.29380019s0001
29380019	JGI_gene	CDS	70503	70713	.	+	1	Thupl.29380019s0001
29380019	JGI_gene	CDS	70801	70962	.	+	0	Thupl.29380019s0001
29380019	JGI_gene	CDS	71456	71575	.	+	0	Thupl.29380019s0001
29380019	JGI_gene	CDS	71692	71865	.	+	0	Thupl.29380019s0001
29380019	JGI_gene	three_prime_UTR	71866	72264	.	+	.	Thupl.29380019s0001
29380019	JGI_gene	gene	136425	137158	.	+	.	Thupl.29380019s0002
29380019	JGI_gene	mRNA	136425	137158	.	+	.	Thupl.29380019s0002
29380019	JGI_gene	five_prime_UTR	136425	136572	.	+	.	Thupl.29380019s0002
29380019	JGI_gene	CDS	136573	136941	.	+	0	Thupl.29380019s0002
29380019	JGI_gene	three_prime_UTR	136942	137158	.	+	.	Thupl.29380019s0002
29380019	JGI_gene	gene	137159	137824	.	+	.	Thupl.29380019s0003
29380019	JGI_gene	mRNA	137159	137824	.	+	.	Thupl.29380019s0003
29380019	JGI_gene	five_prime_UTR	137159	137376	.	+	.	Thupl.29380019s0003
29380019	JGI_gene	CDS	137377	137715	.	+	0	Thupl.29380019s0003
29380019	JGI_gene	three_prime_UTR	137716	137824	.	+	.	Thupl.29380019s0003
29380019	JGI_gene	gene	208242	243255	.	+	.	Thupl.29380019s0004
29380019	JGI_gene	mRNA	208242	243255	.	+	.	Thupl.29380019s0004
29380019	JGI_gene	five_prime_UTR	208242	208377	.	+	.	Thupl.29380019s0004
29380019	JGI_gene	five_prime_UTR	208476	209118	.	+	.	Thupl.29380019s0004
29380019	JGI_gene	five_prime_UTR	209675	210518	.	+	.	Thupl.29380019s0004
29380019	JGI_gene	five_prime_UTR	210703	210853	.	+	.	Thupl.29380019s0004
29380019	JGI_gene	CDS	210854	211497	.	+	0	Thupl.29380019s0004
29380019	JGI_gene	CDS	211630	211819	.	+	1	Thupl.29380019s0004
29380019	JGI_gene	CDS	211913	212245	.	+	0	Thupl.29380019s0004
29380019	JGI_gene	CDS	233071	233919	.	+	0	Thupl.29380019s0004
29380019	JGI_gene	CDS	234048	234379	.	+	0	Thupl.29380019s0004
29380019	JGI_gene	CDS	234880	235006	.	+	1	Thupl.29380019s0004
29380019	JGI_gene	CDS	235109	235279	.	+	0	Thupl.29380019s0004
29380019	JGI_gene	CDS	235501	237435	.	+	0	Thupl.29380019s0004
29380019	JGI_gene	CDS	237576	237842	.	+	0	Thupl.29380019s0004
29380019	JGI_gene	CDS	238019	238351	.	+	0	Thupl.29380019s0004
29380019	JGI_gene	three_prime_UTR	238352	243255	.	+	.	Thupl.29380019s0004
29380019	JGI_gene	gene	836868	843222	.	+	.	Thupl.29380019s0005
29380019	JGI_gene	mRNA	836868	843222	.	+	.	Thupl.29380019s0005
29380019	JGI_gene	CDS	836868	836943	.	+	0	Thupl.29380019s0005
29380019	JGI_gene	CDS	837098	837374	.	+	2	Thupl.29380019s0005
29380019	JGI_gene	CDS	837886	838192	.	+	1	Thupl.29380019s0005
29380019	JGI_gene	CDS	842176	842385	.	+	0	Thupl.29380019s0005
29380019	JGI_gene	CDS	842866	843222	.	+	0	Thupl.29380019s0005
29380019	JGI_gene	gene	1049769	1050657	.	+	.	Thupl.29380019s0006
29380019	JGI_gene	mRNA	1049769	1050657	.	+	.	Thupl.29380019s0006
29380019	JGI_gene	CDS	1049769	1050384	.	+	0	Thupl.29380019s0006
29380019	JGI_gene	CDS	1050569	1050657	.	+	2	Thupl.29380019s0006
29380019	JGI_gene	gene	1050689	1077530	.	+	.	Thupl.29380019s0007
29380019	JGI_gene	mRNA	1050689	1077530	.	+	.	Thupl.29380019s0007
29380019	JGI_gene	five_prime_UTR	1050689	1050719	.	+	.	Thupl.29380019s0007
29380019	JGI_gene	CDS	1050720	1051363	.	+	0	Thupl.29380019s0007
29380019	JGI_gene	CDS	1051532	1051685	.	+	1	Thupl.29380019s0007
29380019	JGI_gene	CDS	1051779	1052111	.	+	0	Thupl.29380019s0007
29380019	JGI_gene	CDS	1067275	1068123	.	+	0	Thupl.29380019s0007
29380019	JGI_gene	CDS	1068252	1068583	.	+	0	Thupl.29380019s0007
29380019	JGI_gene	CDS	1069084	1069210	.	+	1	Thupl.29380019s0007
29380019	JGI_gene	CDS	1069313	1069483	.	+	0	Thupl.29380019s0007
29380019	JGI_gene	CDS	1069705	1071639	.	+	0	Thupl.29380019s0007
29380019	JGI_gene	CDS	1071780	1072046	.	+	0	Thupl.29380019s0007
29380019	JGI_gene	CDS	1072223	1072555	.	+	0	Thupl.29380019s0007
29380019	JGI_gene	three_prime_UTR	1072556	1077530	.	+	.	Thupl.29380019s0007
29380019	JGI_gene	gene	1430886	1439085	.	-	.	Thupl.29380019s0008
29380019	JGI_gene	mRNA	1430886	1439085	.	-	.	Thupl.29380019s0008
29380019	JGI_gene	three_prime_UTR	1430886	1431274	.	-	.	Thupl.29380019s0008
29380019	JGI_gene	three_prime_UTR	1437056	1437115	.	-	.	Thupl.29380019s0008
29380019	JGI_gene	CDS	1437116	1437239	.	-	1	Thupl.29380019s0008
29380019	JGI_gene	CDS	1438489	1438616	.	-	0	Thupl.29380019s0008
29380019	JGI_gene	CDS	1438876	1439043	.	-	0	Thupl.29380019s0008
29380019	JGI_gene	five_prime_UTR	1439044	1439085	.	-	.	Thupl.29380019s0008
29380019	JGI_gene	gene	1613826	1614149	.	+	.	Thupl.29380019s0009
29380019	JGI_gene	mRNA	1613826	1614149	.	+	.	Thupl.29380019s0009
29380019	JGI_gene	CDS	1613826	1614149	.	+	0	Thupl.29380019s0009
29380019	JGI_gene	gene	1642027	1642737	.	-	.	Thupl.29380019s0010
29380019	JGI_gene	mRNA	1642027	1642737	.	-	.	Thupl.29380019s0010
29380019	JGI_gene	CDS	1642027	1642308	.	-	0	Thupl.29380019s0010
29380019	JGI_gene	CDS	1642570	1642737	.	-	0	Thupl.29380019s0010
29380019	JGI_gene	gene	1765667	1768786	.	-	.	Thupl.29380019s0011
29380019	JGI_gene	mRNA	1765667	1768786	.	-	.	Thupl.29380019s0011
29380019	JGI_gene	three_prime_UTR	1765667	1765916	.	-	.	Thupl.29380019s0011
29380019	JGI_gene	CDS	1765917	1766614	.	-	2	Thupl.29380019s0011
29380019	JGI_gene	CDS	1767735	1768665	.	-	0	Thupl.29380019s0011
29380019	JGI_gene	five_prime_UTR	1768666	1768786	.	-	.	Thupl.29380019s0011
29380019	JGI_gene	gene	1798277	1798651	.	-	.	Thupl.29380019s0012
29380019	JGI_gene	mRNA	1798277	1798651	.	-	.	Thupl.29380019s0012
29380019	JGI_gene	CDS	1798277	1798651	.	-	0	Thupl.29380019s0012
29380019	JGI_gene	gene	2356405	2357188	.	+	.	Thupl.29380019s0013
29380019	JGI_gene	mRNA	2356405	2357188	.	+	.	Thupl.29380019s0013
29380019	JGI_gene	five_prime_UTR	2356405	2356525	.	+	.	Thupl.29380019s0013
29380019	JGI_gene	CDS	2356526	2357119	.	+	0	Thupl.29380019s0013
29380019	JGI_gene	three_prime_UTR	2357120	2357188	.	+	.	Thupl.29380019s0013
29380019	JGI_gene	gene	2587731	2590332	.	+	.	Thupl.29380019s0014
29380019	JGI_gene	mRNA	2587731	2590332	.	+	.	Thupl.29380019s0014
29380019	JGI_gene	five_prime_UTR	2587731	2588391	.	+	.	Thupl.29380019s0014
29380019	JGI_gene	CDS	2588392	2589357	.	+	0	Thupl.29380019s0014
29380019	JGI_gene	three_prime_UTR	2589358	2590332	.	+	.	Thupl.29380019s0014
29380019	JGI_gene	gene	2753804	2759204	.	-	.	Thupl.29380019s0015
29380019	JGI_gene	mRNA	2753804	2759204	.	-	.	Thupl.29380019s0015
29380019	JGI_gene	three_prime_UTR	2753804	2754418	.	-	.	Thupl.29380019s0015
29380019	JGI_gene	CDS	2754419	2754640	.	-	0	Thupl.29380019s0015
29380019	JGI_gene	CDS	2754981	2755062	.	-	1	Thupl.29380019s0015
29380019	JGI_gene	CDS	2756223	2756730	.	-	2	Thupl.29380019s0015
29380019	JGI_gene	CDS	2757459	2758272	.	-	0	Thupl.29380019s0015
29380019	JGI_gene	CDS	2758431	2758574	.	-	0	Thupl.29380019s0015
29380019	JGI_gene	five_prime_UTR	2758575	2759204	.	-	.	Thupl.29380019s0015
29380020	JGI_gene	gene	58513	59612	.	-	.	Thupl.29380020s0001
29380020	JGI_gene	mRNA	58513	59612	.	-	.	Thupl.29380020s0001
29380020	JGI_gene	three_prime_UTR	58513	58780	.	-	.	Thupl.29380020s0001
29380020	JGI_gene	CDS	58781	59134	.	-	0	Thupl.29380020s0001
29380020	JGI_gene	five_prime_UTR	59135	59187	.	-	.	Thupl.29380020s0001
29380020	JGI_gene	five_prime_UTR	59413	59612	.	-	.	Thupl.29380020s0001
29380020	JGI_gene	gene	60079	61269	.	-	.	Thupl.29380020s0002
29380020	JGI_gene	mRNA	60079	61269	.	-	.	Thupl.29380020s0002
29380020	JGI_gene	three_prime_UTR	60079	60449	.	-	.	Thupl.29380020s0002
29380020	JGI_gene	CDS	60450	60818	.	-	0	Thupl.29380020s0002
29380020	JGI_gene	CDS	60899	61216	.	-	0	Thupl.29380020s0002
29380020	JGI_gene	five_prime_UTR	61217	61269	.	-	.	Thupl.29380020s0002
29380020	JGI_gene	gene	106243	106904	.	-	.	Thupl.29380020s0003
29380020	JGI_gene	mRNA	106243	106904	.	-	.	Thupl.29380020s0003
29380020	JGI_gene	CDS	106243	106605	.	-	0	Thupl.29380020s0003
29380020	JGI_gene	CDS	106737	106904	.	-	0	Thupl.29380020s0003
29380020	JGI_gene	gene	120261	122136	.	-	.	Thupl.29380020s0004
29380020	JGI_gene	mRNA	120261	122136	.	-	.	Thupl.29380020s0004
29380020	JGI_gene	three_prime_UTR	120261	120506	.	-	.	Thupl.29380020s0004
29380020	JGI_gene	CDS	120507	121286	.	-	0	Thupl.29380020s0004
29380020	JGI_gene	five_prime_UTR	121287	121976	.	-	.	Thupl.29380020s0004
29380020	JGI_gene	five_prime_UTR	122068	122136	.	-	.	Thupl.29380020s0004
29380020	JGI_gene	gene	255039	256900	.	-	.	Thupl.29380020s0005
29380020	JGI_gene	mRNA	255039	256900	.	-	.	Thupl.29380020s0005
29380020	JGI_gene	three_prime_UTR	255039	255563	.	-	.	Thupl.29380020s0005
29380020	JGI_gene	CDS	255564	255932	.	-	0	Thupl.29380020s0005
29380020	JGI_gene	CDS	256064	256372	.	-	0	Thupl.29380020s0005
29380020	JGI_gene	five_prime_UTR	256373	256383	.	-	.	Thupl.29380020s0005
29380020	JGI_gene	five_prime_UTR	256508	256900	.	-	.	Thupl.29380020s0005
29380020	JGI_gene	gene	686705	687780	.	-	.	Thupl.29380020s0006
29380020	JGI_gene	mRNA	686705	687780	.	-	.	Thupl.29380020s0006
29380020	JGI_gene	three_prime_UTR	686705	686876	.	-	.	Thupl.29380020s0006
29380020	JGI_gene	CDS	686877	687242	.	-	0	Thupl.29380020s0006
29380020	JGI_gene	CDS	687369	687680	.	-	0	Thupl.29380020s0006
29380020	JGI_gene	five_prime_UTR	687681	687780	.	-	.	Thupl.29380020s0006
29380020	JGI_gene	gene	689493	702778	.	-	.	Thupl.29380020s0007
29380020	JGI_gene	mRNA	689493	702778	.	-	.	Thupl.29380020s0007
29380020	JGI_gene	CDS	689493	689561	.	-	0	Thupl.29380020s0007
29380020	JGI_gene	CDS	702482	702778	.	-	0	Thupl.29380020s0007
29380020	JGI_gene	gene	894885	895931	.	-	.	Thupl.29380020s0008
29380020	JGI_gene	mRNA	894885	895931	.	-	.	Thupl.29380020s0008
29380020	JGI_gene	three_prime_UTR	894885	894963	.	-	.	Thupl.29380020s0008
29380020	JGI_gene	CDS	894964	895329	.	-	0	Thupl.29380020s0008
29380020	JGI_gene	CDS	895480	895806	.	-	0	Thupl.29380020s0008
29380020	JGI_gene	five_prime_UTR	895807	895931	.	-	.	Thupl.29380020s0008
29380020	JGI_gene	gene	918026	918960	.	-	.	Thupl.29380020s0009
29380020	JGI_gene	mRNA	918026	918960	.	-	.	Thupl.29380020s0009
29380020	JGI_gene	three_prime_UTR	918026	918076	.	-	.	Thupl.29380020s0009
29380020	JGI_gene	CDS	918077	918442	.	-	0	Thupl.29380020s0009
29380020	JGI_gene	CDS	918590	918901	.	-	0	Thupl.29380020s0009
29380020	JGI_gene	five_prime_UTR	918902	918960	.	-	.	Thupl.29380020s0009
29380020	JGI_gene	gene	1218180	1219002	.	-	.	Thupl.29380020s0010
29380020	JGI_gene	mRNA	1218180	1219002	.	-	.	Thupl.29380020s0010
29380020	JGI_gene	CDS	1218180	1218545	.	-	0	Thupl.29380020s0010
29380020	JGI_gene	CDS	1218694	1219002	.	-	0	Thupl.29380020s0010
29380020	JGI_gene	gene	1415828	1416658	.	-	.	Thupl.29380020s0011
29380020	JGI_gene	mRNA	1415828	1416658	.	-	.	Thupl.29380020s0011
29380020	JGI_gene	CDS	1415828	1416196	.	-	0	Thupl.29380020s0011
29380020	JGI_gene	CDS	1416350	1416475	.	-	0	Thupl.29380020s0011
29380020	JGI_gene	CDS	1416515	1416658	.	-	0	Thupl.29380020s0011
29380020	JGI_gene	gene	1429536	1430231	.	-	.	Thupl.29380020s0012
29380020	JGI_gene	mRNA	1429536	1430231	.	-	.	Thupl.29380020s0012
29380020	JGI_gene	CDS	1429536	1429733	.	-	0	Thupl.29380020s0012
29380020	JGI_gene	CDS	1429920	1430231	.	-	0	Thupl.29380020s0012
29380020	JGI_gene	gene	1435467	1436297	.	-	.	Thupl.29380020s0013
29380020	JGI_gene	mRNA	1435467	1436297	.	-	.	Thupl.29380020s0013
29380020	JGI_gene	CDS	1435467	1435835	.	-	0	Thupl.29380020s0013
29380020	JGI_gene	CDS	1435989	1436297	.	-	0	Thupl.29380020s0013
29380020	JGI_gene	gene	1437728	1438910	.	-	.	Thupl.29380020s0014
29380020	JGI_gene	mRNA	1437728	1438910	.	-	.	Thupl.29380020s0014
29380020	JGI_gene	three_prime_UTR	1437728	1437973	.	-	.	Thupl.29380020s0014
29380020	JGI_gene	CDS	1437974	1438339	.	-	0	Thupl.29380020s0014
29380020	JGI_gene	CDS	1438462	1438773	.	-	0	Thupl.29380020s0014
29380020	JGI_gene	five_prime_UTR	1438774	1438910	.	-	.	Thupl.29380020s0014
29380020	JGI_gene	gene	1638146	1638914	.	-	.	Thupl.29380020s0015
29380020	JGI_gene	mRNA	1638146	1638914	.	-	.	Thupl.29380020s0015
29380020	JGI_gene	CDS	1638146	1638487	.	-	0	Thupl.29380020s0015
29380020	JGI_gene	CDS	1638630	1638914	.	-	0	Thupl.29380020s0015
29380020	JGI_gene	gene	1662100	1668998	.	+	.	Thupl.29380020s0016
29380020	JGI_gene	mRNA	1662100	1668998	.	+	.	Thupl.29380020s0016
29380020	JGI_gene	CDS	1662100	1662359	.	+	0	Thupl.29380020s0016
29380020	JGI_gene	CDS	1662800	1663121	.	+	1	Thupl.29380020s0016
29380020	JGI_gene	CDS	1663200	1663340	.	+	0	Thupl.29380020s0016
29380020	JGI_gene	CDS	1663420	1663545	.	+	0	Thupl.29380020s0016
29380020	JGI_gene	CDS	1663933	1664145	.	+	0	Thupl.29380020s0016
29380020	JGI_gene	CDS	1666699	1666887	.	+	0	Thupl.29380020s0016
29380020	JGI_gene	CDS	1666978	1667316	.	+	0	Thupl.29380020s0016
29380020	JGI_gene	CDS	1667438	1667964	.	+	0	Thupl.29380020s0016
29380020	JGI_gene	CDS	1668974	1668998	.	+	1	Thupl.29380020s0016
29380020	JGI_gene	gene	1671544	1672542	.	-	.	Thupl.29380020s0017
29380020	JGI_gene	mRNA	1671544	1672542	.	-	.	Thupl.29380020s0017
29380020	JGI_gene	three_prime_UTR	1671544	1671692	.	-	.	Thupl.29380020s0017
29380020	JGI_gene	CDS	1671693	1672061	.	-	0	Thupl.29380020s0017
29380020	JGI_gene	CDS	1672170	1672442	.	-	0	Thupl.29380020s0017
29380020	JGI_gene	five_prime_UTR	1672443	1672542	.	-	.	Thupl.29380020s0017
29380020	JGI_gene	gene	1738867	1739951	.	+	.	Thupl.29380020s0018
29380020	JGI_gene	mRNA	1738867	1739951	.	+	.	Thupl.29380020s0018
29380020	JGI_gene	five_prime_UTR	1738867	1738906	.	+	.	Thupl.29380020s0018
29380020	JGI_gene	CDS	1738907	1739206	.	+	0	Thupl.29380020s0018
29380020	JGI_gene	CDS	1739341	1739661	.	+	0	Thupl.29380020s0018
29380020	JGI_gene	three_prime_UTR	1739662	1739951	.	+	.	Thupl.29380020s0018
29380020	JGI_gene	gene	1758257	1759346	.	+	.	Thupl.29380020s0019
29380020	JGI_gene	mRNA	1758257	1759346	.	+	.	Thupl.29380020s0019
29380020	JGI_gene	five_prime_UTR	1758257	1758299	.	+	.	Thupl.29380020s0019
29380020	JGI_gene	CDS	1758300	1758602	.	+	0	Thupl.29380020s0019
29380020	JGI_gene	CDS	1758711	1759079	.	+	0	Thupl.29380020s0019
29380020	JGI_gene	three_prime_UTR	1759080	1759346	.	+	.	Thupl.29380020s0019
29380020	JGI_gene	gene	1828551	1829482	.	+	.	Thupl.29380020s0020
29380020	JGI_gene	mRNA	1828551	1829482	.	+	.	Thupl.29380020s0020
29380020	JGI_gene	CDS	1828551	1828595	.	+	0	Thupl.29380020s0020
29380020	JGI_gene	CDS	1828785	1829078	.	+	0	Thupl.29380020s0020
29380020	JGI_gene	CDS	1829186	1829482	.	+	0	Thupl.29380020s0020
29380021	JGI_gene	gene	99723	116678	.	-	.	Thupl.29380021s0001
29380021	JGI_gene	mRNA	99723	116678	.	-	.	Thupl.29380021s0001
29380021	JGI_gene	three_prime_UTR	99723	100414	.	-	.	Thupl.29380021s0001
29380021	JGI_gene	three_prime_UTR	100958	100960	.	-	.	Thupl.29380021s0001
29380021	JGI_gene	CDS	100961	101251	.	-	0	Thupl.29380021s0001
29380021	JGI_gene	CDS	101371	101757	.	-	0	Thupl.29380021s0001
29380021	JGI_gene	CDS	101879	102877	.	-	0	Thupl.29380021s0001
29380021	JGI_gene	CDS	102981	103135	.	-	2	Thupl.29380021s0001
29380021	JGI_gene	CDS	103300	103387	.	-	0	Thupl.29380021s0001
29380021	JGI_gene	CDS	103513	103616	.	-	2	Thupl.29380021s0001
29380021	JGI_gene	CDS	103775	103997	.	-	0	Thupl.29380021s0001
29380021	JGI_gene	CDS	109042	109126	.	-	1	Thupl.29380021s0001
29380021	JGI_gene	CDS	110821	111212	.	-	0	Thupl.29380021s0001
29380021	JGI_gene	CDS	115539	115709	.	-	0	Thupl.29380021s0001
29380021	JGI_gene	five_prime_UTR	115710	115781	.	-	.	Thupl.29380021s0001
29380021	JGI_gene	five_prime_UTR	115917	115993	.	-	.	Thupl.29380021s0001
29380021	JGI_gene	five_prime_UTR	116227	116678	.	-	.	Thupl.29380021s0001
29380021	JGI_gene	gene	253022	264438	.	-	.	Thupl.29380021s0002
29380021	JGI_gene	mRNA	253022	264438	.	-	.	Thupl.29380021s0002
29380021	JGI_gene	CDS	253022	253135	.	-	0	Thupl.29380021s0002
29380021	JGI_gene	CDS	263997	264131	.	-	0	Thupl.29380021s0002
29380021	JGI_gene	CDS	264254	264328	.	-	0	Thupl.29380021s0002
29380021	JGI_gene	CDS	264436	264438	.	-	0	Thupl.29380021s0002
29380021	JGI_gene	gene	454709	455692	.	-	.	Thupl.29380021s0003
29380021	JGI_gene	mRNA	454709	455692	.	-	.	Thupl.29380021s0003
29380021	JGI_gene	CDS	454709	454938	.	-	2	Thupl.29380021s0003
29380021	JGI_gene	CDS	455069	455191	.	-	2	Thupl.29380021s0003
29380021	JGI_gene	CDS	455512	455692	.	-	0	Thupl.29380021s0003
29380021	JGI_gene	gene	475844	476158	.	-	.	Thupl.29380021s0004
29380021	JGI_gene	mRNA	475844	476158	.	-	.	Thupl.29380021s0004
29380021	JGI_gene	CDS	475844	476158	.	-	0	Thupl.29380021s0004
29380021	JGI_gene	gene	685412	750404	.	+	.	Thupl.29380021s0005
29380021	JGI_gene	mRNA	685412	750404	.	+	.	Thupl.29380021s0005
29380021	JGI_gene	CDS	685412	685518	.	+	0	Thupl.29380021s0005
29380021	JGI_gene	CDS	705211	705289	.	+	1	Thupl.29380021s0005
29380021	JGI_gene	CDS	728447	728545	.	+	0	Thupl.29380021s0005
29380021	JGI_gene	CDS	732602	732715	.	+	0	Thupl.29380021s0005
29380021	JGI_gene	CDS	734599	734762	.	+	0	Thupl.29380021s0005
29380021	JGI_gene	CDS	734977	735058	.	+	1	Thupl.29380021s0005
29380021	JGI_gene	CDS	749352	750404	.	+	0	Thupl.29380021s0005
29380021	JGI_gene	gene	837574	843703	.	+	.	Thupl.29380021s0006
29380021	JGI_gene	mRNA	837574	843703	.	+	.	Thupl.29380021s0006
29380021	JGI_gene	five_prime_UTR	837574	837708	.	+	.	Thupl.29380021s0006
29380021	JGI_gene	CDS	837709	837948	.	+	0	Thupl.29380021s0006
29380021	JGI_gene	CDS	838148	838369	.	+	0	Thupl.29380021s0006
29380021	JGI_gene	CDS	843366	843512	.	+	0	Thupl.29380021s0006
29380021	JGI_gene	three_prime_UTR	843513	843703	.	+	.	Thupl.29380021s0006
29380021	JGI_gene	gene	867752	868755	.	+	.	Thupl.29380021s0007
29380021	JGI_gene	mRNA	867752	868755	.	+	.	Thupl.29380021s0007
29380021	JGI_gene	five_prime_UTR	867752	867769	.	+	.	Thupl.29380021s0007
29380021	JGI_gene	CDS	867770	867835	.	+	0	Thupl.29380021s0007
29380021	JGI_gene	CDS	868075	868330	.	+	0	Thupl.29380021s0007
29380021	JGI_gene	CDS	868457	868560	.	+	2	Thupl.29380021s0007
29380021	JGI_gene	three_prime_UTR	868561	868755	.	+	.	Thupl.29380021s0007
29380021	JGI_gene	gene	934542	1052494	.	-	.	Thupl.29380021s0008
29380021	JGI_gene	mRNA	934542	1052494	.	-	.	Thupl.29380021s0008
29380021	JGI_gene	three_prime_UTR	934542	936015	.	-	.	Thupl.29380021s0008
29380021	JGI_gene	CDS	936016	936354	.	-	0	Thupl.29380021s0008
29380021	JGI_gene	CDS	938181	938256	.	-	1	Thupl.29380021s0008
29380021	JGI_gene	CDS	938511	938596	.	-	0	Thupl.29380021s0008
29380021	JGI_gene	CDS	964899	965000	.	-	0	Thupl.29380021s0008
29380021	JGI_gene	CDS	965128	965273	.	-	2	Thupl.29380021s0008
29380021	JGI_gene	CDS	965382	965506	.	-	1	Thupl.29380021s0008
29380021	JGI_gene	CDS	971628	971751	.	-	2	Thupl.29380021s0008
29380021	JGI_gene	CDS	971896	972210	.	-	2	Thupl.29380021s0008
29380021	JGI_gene	CDS	972494	973114	.	-	2	Thupl.29380021s0008
29380021	JGI_gene	CDS	973242	973431	.	-	0	Thupl.29380021s0008
29380021	JGI_gene	CDS	973520	973873	.	-	0	Thupl.29380021s0008
29380021	JGI_gene	CDS	974083	974193	.	-	0	Thupl.29380021s0008
29380021	JGI_gene	CDS	974304	974387	.	-	0	Thupl.29380021s0008
29380021	JGI_gene	CDS	991652	991753	.	-	0	Thupl.29380021s0008
29380021	JGI_gene	CDS	1020327	1020405	.	-	1	Thupl.29380021s0008
29380021	JGI_gene	CDS	1020500	1020644	.	-	2	Thupl.29380021s0008
29380021	JGI_gene	CDS	1020766	1020920	.	-	1	Thupl.29380021s0008
29380021	JGI_gene	CDS	1027458	1027618	.	-	0	Thupl.29380021s0008
29380021	JGI_gene	CDS	1027760	1027876	.	-	0	Thupl.29380021s0008
29380021	JGI_gene	CDS	1027968	1028126	.	-	0	Thupl.29380021s0008
29380021	JGI_gene	CDS	1028258	1028340	.	-	2	Thupl.29380021s0008
29380021	JGI_gene	CDS	1033718	1033820	.	-	0	Thupl.29380021s0008
29380021	JGI_gene	gene	1044961	1046337	.	+	.	Thupl.29380021s0009
29380021	JGI_gene	mRNA	1044961	1046337	.	+	.	Thupl.29380021s0009
29380021	JGI_gene	five_prime_UTR	1044961	1045025	.	+	.	Thupl.29380021s0009
29380021	JGI_gene	five_prime_UTR	1045143	1045448	.	+	.	Thupl.29380021s0009
29380021	JGI_gene	CDS	1045449	1045520	.	+	0	Thupl.29380021s0009
29380021	JGI_gene	CDS	1045656	1045879	.	+	0	Thupl.29380021s0009
29380021	JGI_gene	CDS	1045988	1046054	.	+	1	Thupl.29380021s0009
29380021	JGI_gene	three_prime_UTR	1046055	1046171	.	+	.	Thupl.29380021s0009
29380021	JGI_gene	three_prime_UTR	1046287	1046337	.	+	.	Thupl.29380021s0009
29380021	JGI_gene	CDS	1051033	1051386	.	-	0	Thupl.29380021s0008
29380021	JGI_gene	five_prime_UTR	1051387	1052494	.	-	.	Thupl.29380021s0008
29380021	JGI_gene	gene	1418186	1422457	.	-	.	Thupl.29380021s0010
29380021	JGI_gene	mRNA	1418186	1422457	.	-	.	Thupl.29380021s0010
29380021	JGI_gene	three_prime_UTR	1418186	1418565	.	-	.	Thupl.29380021s0010
29380021	JGI_gene	CDS	1418566	1419380	.	-	2	Thupl.29380021s0010
29380021	JGI_gene	CDS	1419630	1419885	.	-	0	Thupl.29380021s0010
29380021	JGI_gene	CDS	1421589	1422329	.	-	0	Thupl.29380021s0010
29380021	JGI_gene	five_prime_UTR	1422330	1422457	.	-	.	Thupl.29380021s0010
29380021	JGI_gene	gene	1436620	1440589	.	-	.	Thupl.29380021s0011
29380021	JGI_gene	mRNA	1436620	1440589	.	-	.	Thupl.29380021s0011
29380021	JGI_gene	three_prime_UTR	1436620	1437042	.	-	.	Thupl.29380021s0011
29380021	JGI_gene	CDS	1437043	1437672	.	-	0	Thupl.29380021s0011
29380021	JGI_gene	CDS	1437969	1439606	.	-	0	Thupl.29380021s0011
29380021	JGI_gene	five_prime_UTR	1439607	1439674	.	-	.	Thupl.29380021s0011
29380021	JGI_gene	five_prime_UTR	1440320	1440589	.	-	.	Thupl.29380021s0011
29380022	JGI_gene	gene	6973	8138	.	-	.	Thupl.29380022s0001
29380022	JGI_gene	mRNA	6973	8138	.	-	.	Thupl.29380022s0001
29380022	JGI_gene	three_prime_UTR	6973	7420	.	-	.	Thupl.29380022s0001
29380022	JGI_gene	three_prime_UTR	7559	7659	.	-	.	Thupl.29380022s0001
29380022	JGI_gene	CDS	7660	8103	.	-	0	Thupl.29380022s0001
29380022	JGI_gene	five_prime_UTR	8104	8138	.	-	.	Thupl.29380022s0001
29380022	JGI_gene	gene	94933	98021	.	+	.	Thupl.29380022s0002
29380022	JGI_gene	mRNA	94933	98021	.	+	.	Thupl.29380022s0002
29380022	JGI_gene	CDS	94933	95406	.	+	0	Thupl.29380022s0002
29380022	JGI_gene	CDS	95523	95897	.	+	0	Thupl.29380022s0002
29380022	JGI_gene	CDS	96866	97181	.	+	0	Thupl.29380022s0002
29380022	JGI_gene	CDS	97975	98021	.	+	2	Thupl.29380022s0002
29380023	JGI_gene	gene	29403	30032	.	+	.	Thupl.29380023s0001
29380023	JGI_gene	mRNA	29403	30032	.	+	.	Thupl.29380023s0001
29380023	JGI_gene	CDS	29403	30032	.	+	0	Thupl.29380023s0001
29380023	JGI_gene	gene	442564	443958	.	+	.	Thupl.29380023s0002
29380023	JGI_gene	mRNA	442564	443958	.	+	.	Thupl.29380023s0002
29380023	JGI_gene	five_prime_UTR	442564	442834	.	+	.	Thupl.29380023s0002
29380023	JGI_gene	CDS	442835	443003	.	+	0	Thupl.29380023s0002
29380023	JGI_gene	CDS	443195	443619	.	+	2	Thupl.29380023s0002
29380023	JGI_gene	three_prime_UTR	443620	443958	.	+	.	Thupl.29380023s0002
29380023	JGI_gene	gene	454792	456040	.	+	.	Thupl.29380023s0003
29380023	JGI_gene	mRNA	454792	456040	.	+	.	Thupl.29380023s0003
29380023	JGI_gene	five_prime_UTR	454792	454850	.	+	.	Thupl.29380023s0003
29380023	JGI_gene	CDS	454851	455019	.	+	0	Thupl.29380023s0003
29380023	JGI_gene	CDS	455232	455668	.	+	2	Thupl.29380023s0003
29380023	JGI_gene	three_prime_UTR	455669	456040	.	+	.	Thupl.29380023s0003
29380023	JGI_gene	gene	460319	461571	.	-	.	Thupl.29380023s0004
29380023	JGI_gene	mRNA	460319	461571	.	-	.	Thupl.29380023s0004
29380023	JGI_gene	three_prime_UTR	460319	460671	.	-	.	Thupl.29380023s0004
29380023	JGI_gene	CDS	460672	461114	.	-	2	Thupl.29380023s0004
29380023	JGI_gene	CDS	461303	461465	.	-	0	Thupl.29380023s0004
29380023	JGI_gene	five_prime_UTR	461466	461571	.	-	.	Thupl.29380023s0004
29380023	JGI_gene	gene	502127	503618	.	+	.	Thupl.29380023s0005
29380023	JGI_gene	mRNA	502127	503618	.	+	.	Thupl.29380023s0005
29380023	JGI_gene	five_prime_UTR	502127	502375	.	+	.	Thupl.29380023s0005
29380023	JGI_gene	CDS	502376	502999	.	+	0	Thupl.29380023s0005
29380023	JGI_gene	three_prime_UTR	503000	503618	.	+	.	Thupl.29380023s0005
29380023	JGI_gene	gene	575529	576671	.	+	.	Thupl.29380023s0006
29380023	JGI_gene	mRNA	575529	576671	.	+	.	Thupl.29380023s0006
29380023	JGI_gene	five_prime_UTR	575529	575627	.	+	.	Thupl.29380023s0006
29380023	JGI_gene	CDS	575628	576278	.	+	0	Thupl.29380023s0006
29380023	JGI_gene	three_prime_UTR	576279	576671	.	+	.	Thupl.29380023s0006
29380023	JGI_gene	gene	633691	635579	.	+	.	Thupl.29380023s0007
29380023	JGI_gene	mRNA	633691	635579	.	+	.	Thupl.29380023s0007
29380023	JGI_gene	five_prime_UTR	633691	633783	.	+	.	Thupl.29380023s0007
29380023	JGI_gene	CDS	633784	634218	.	+	0	Thupl.29380023s0007
29380023	JGI_gene	CDS	634346	635263	.	+	0	Thupl.29380023s0007
29380023	JGI_gene	three_prime_UTR	635264	635579	.	+	.	Thupl.29380023s0007
29380023	JGI_gene	gene	640246	641725	.	+	.	Thupl.29380023s0008
29380023	JGI_gene	mRNA	640246	641725	.	+	.	Thupl.29380023s0008
29380023	JGI_gene	CDS	640246	640680	.	+	0	Thupl.29380023s0008
29380023	JGI_gene	CDS	640808	641242	.	+	0	Thupl.29380023s0008
29380023	JGI_gene	CDS	641315	641440	.	+	0	Thupl.29380023s0008
29380023	JGI_gene	CDS	641480	641725	.	+	0	Thupl.29380023s0008
29380023	JGI_gene	gene	726277	727291	.	+	.	Thupl.29380023s0009
29380023	JGI_gene	mRNA	726277	727291	.	+	.	Thupl.29380023s0009
29380023	JGI_gene	five_prime_UTR	726277	726341	.	+	.	Thupl.29380023s0009
29380023	JGI_gene	CDS	726342	726713	.	+	0	Thupl.29380023s0009
29380023	JGI_gene	three_prime_UTR	726714	727291	.	+	.	Thupl.29380023s0009
29380023	JGI_gene	gene	749334	750813	.	+	.	Thupl.29380023s0010
29380023	JGI_gene	mRNA	749334	750813	.	+	.	Thupl.29380023s0010
29380023	JGI_gene	CDS	749334	749768	.	+	0	Thupl.29380023s0010
29380023	JGI_gene	CDS	749896	750813	.	+	0	Thupl.29380023s0010
29380025	JGI_gene	gene	54090	59359	.	+	.	Thupl.29380025s0001
29380025	JGI_gene	mRNA	54090	59359	.	+	.	Thupl.29380025s0001
29380025	JGI_gene	CDS	54090	54173	.	+	0	Thupl.29380025s0001
29380025	JGI_gene	CDS	58313	58420	.	+	0	Thupl.29380025s0001
29380025	JGI_gene	CDS	58998	59062	.	+	0	Thupl.29380025s0001
29380025	JGI_gene	CDS	59215	59359	.	+	1	Thupl.29380025s0001
29380025	JGI_gene	gene	159914	212986	.	-	.	Thupl.29380025s0002
29380025	JGI_gene	mRNA	159914	212986	.	-	.	Thupl.29380025s0002
29380025	JGI_gene	three_prime_UTR	159914	160325	.	-	.	Thupl.29380025s0002
29380025	JGI_gene	CDS	160326	160604	.	-	0	Thupl.29380025s0002
29380025	JGI_gene	CDS	171007	171305	.	-	2	Thupl.29380025s0002
29380025	JGI_gene	CDS	171632	171803	.	-	0	Thupl.29380025s0002
29380025	JGI_gene	CDS	200213	200371	.	-	0	Thupl.29380025s0002
29380025	JGI_gene	CDS	200459	202413	.	-	2	Thupl.29380025s0002
29380025	JGI_gene	CDS	202508	202562	.	-	0	Thupl.29380025s0002
29380025	JGI_gene	CDS	212224	212400	.	-	0	Thupl.29380025s0002
29380025	JGI_gene	five_prime_UTR	212401	212986	.	-	.	Thupl.29380025s0002
29380025	JGI_gene	gene	400112	412136	.	-	.	Thupl.29380025s0003
29380025	JGI_gene	mRNA	400112	412136	.	-	.	Thupl.29380025s0003
29380025	JGI_gene	three_prime_UTR	400112	400490	.	-	.	Thupl.29380025s0003
29380025	JGI_gene	CDS	400491	400779	.	-	1	Thupl.29380025s0003
29380025	JGI_gene	CDS	405900	405991	.	-	0	Thupl.29380025s0003
29380025	JGI_gene	CDS	406223	406250	.	-	1	Thupl.29380025s0003
29380025	JGI_gene	CDS	406400	406439	.	-	2	Thupl.29380025s0003
29380025	JGI_gene	CDS	406563	406624	.	-	1	Thupl.29380025s0003
29380025	JGI_gene	CDS	406892	406955	.	-	2	Thupl.29380025s0003
29380025	JGI_gene	CDS	407256	407294	.	-	2	Thupl.29380025s0003
29380025	JGI_gene	CDS	407529	407583	.	-	0	Thupl.29380025s0003
29380025	JGI_gene	CDS	408488	408544	.	-	0	Thupl.29380025s0003
29380025	JGI_gene	five_prime_UTR	408545	408619	.	-	.	Thupl.29380025s0003
29380025	JGI_gene	five_prime_UTR	411913	412136	.	-	.	Thupl.29380025s0003
29380025	JGI_gene	gene	462763	465373	.	-	.	Thupl.29380025s0004
29380025	JGI_gene	mRNA	462763	465373	.	-	.	Thupl.29380025s0004
29380025	JGI_gene	three_prime_UTR	462763	463212	.	-	.	Thupl.29380025s0004
29380025	JGI_gene	CDS	463213	463266	.	-	0	Thupl.29380025s0004
29380025	JGI_gene	CDS	463402	463490	.	-	2	Thupl.29380025s0004
29380025	JGI_gene	CDS	464475	464598	.	-	0	Thupl.29380025s0004
29380025	JGI_gene	CDS	464869	464937	.	-	0	Thupl.29380025s0004
29380025	JGI_gene	five_prime_UTR	464938	464978	.	-	.	Thupl.29380025s0004
29380025	JGI_gene	five_prime_UTR	465181	465373	.	-	.	Thupl.29380025s0004
29380025	JGI_gene	gene	580407	580749	.	-	.	Thupl.29380025s0005
29380025	JGI_gene	mRNA	580407	580749	.	-	.	Thupl.29380025s0005
29380025	JGI_gene	CDS	580407	580474	.	-	2	Thupl.29380025s0005
29380025	JGI_gene	CDS	580707	580749	.	-	0	Thupl.29380025s0005
29380025	JGI_gene	gene	581061	626905	.	-	.	Thupl.29380025s0006
29380025	JGI_gene	mRNA	581061	626905	.	-	.	Thupl.29380025s0006
29380025	JGI_gene	three_prime_UTR	581061	581080	.	-	.	Thupl.29380025s0006
29380025	JGI_gene	three_prime_UTR	581248	581371	.	-	.	Thupl.29380025s0006
29380025	JGI_gene	CDS	581372	583886	.	-	1	Thupl.29380025s0006
29380025	JGI_gene	CDS	608072	608316	.	-	0	Thupl.29380025s0006
29380025	JGI_gene	CDS	615645	615767	.	-	0	Thupl.29380025s0006
29380025	JGI_gene	CDS	616018	616632	.	-	0	Thupl.29380025s0006
29380025	JGI_gene	CDS	616898	616966	.	-	0	Thupl.29380025s0006
29380025	JGI_gene	five_prime_UTR	616967	617003	.	-	.	Thupl.29380025s0006
29380025	JGI_gene	five_prime_UTR	622633	622674	.	-	.	Thupl.29380025s0006
29380025	JGI_gene	five_prime_UTR	626580	626905	.	-	.	Thupl.29380025s0006
29380025	JGI_gene	gene	1002549	1009181	.	-	.	Thupl.29380025s0007
29380025	JGI_gene	mRNA	1002549	1009181	.	-	.	Thupl.29380025s0007
29380025	JGI_gene	three_prime_UTR	1002549	1002783	.	-	.	Thupl.29380025s0007
29380025	JGI_gene	CDS	1002784	1002850	.	-	1	Thupl.29380025s0007
29380025	JGI_gene	CDS	1002973	1003181	.	-	0	Thupl.29380025s0007
29380025	JGI_gene	CDS	1004136	1004397	.	-	1	Thupl.29380025s0007
29380025	JGI_gene	CDS	1004496	1004989	.	-	0	Thupl.29380025s0007
29380025	JGI_gene	CDS	1005871	1005939	.	-	0	Thupl.29380025s0007
29380025	JGI_gene	CDS	1006134	1006239	.	-	1	Thupl.29380025s0007
29380025	JGI_gene	CDS	1006802	1006825	.	-	1	Thupl.29380025s0007
29380025	JGI_gene	CDS	1008298	1008377	.	-	0	Thupl.29380025s0007
29380025	JGI_gene	five_prime_UTR	1008378	1009181	.	-	.	Thupl.29380025s0007
29380025	JGI_gene	gene	1130200	1140333	.	-	.	Thupl.29380025s0008
29380025	JGI_gene	mRNA	1130200	1140333	.	-	.	Thupl.29380025s0008
29380025	JGI_gene	three_prime_UTR	1130200	1130566	.	-	.	Thupl.29380025s0008
29380025	JGI_gene	three_prime_UTR	1139910	1139930	.	-	.	Thupl.29380025s0008
29380025	JGI_gene	CDS	1139931	1140055	.	-	2	Thupl.29380025s0008
29380025	JGI_gene	CDS	1140187	1140265	.	-	0	Thupl.29380025s0008
29380025	JGI_gene	five_prime_UTR	1140266	1140333	.	-	.	Thupl.29380025s0008
29380025	JGI_gene	gene	1475286	1476295	.	-	.	Thupl.29380025s0009
29380025	JGI_gene	mRNA	1475286	1476295	.	-	.	Thupl.29380025s0009
29380025	JGI_gene	CDS	1475286	1475390	.	-	0	Thupl.29380025s0009
29380025	JGI_gene	CDS	1476092	1476295	.	-	0	Thupl.29380025s0009
29380025	JGI_gene	gene	1532646	1533840	.	-	.	Thupl.29380025s0010
29380025	JGI_gene	mRNA	1532646	1533840	.	-	.	Thupl.29380025s0010
29380025	JGI_gene	three_prime_UTR	1532646	1532712	.	-	.	Thupl.29380025s0010
29380025	JGI_gene	CDS	1532713	1533023	.	-	2	Thupl.29380025s0010
29380025	JGI_gene	CDS	1533338	1533485	.	-	0	Thupl.29380025s0010
29380025	JGI_gene	CDS	1533709	1533828	.	-	0	Thupl.29380025s0010
29380025	JGI_gene	five_prime_UTR	1533829	1533840	.	-	.	Thupl.29380025s0010
29380025	JGI_gene	gene	1533853	1534269	.	-	.	Thupl.29380025s0011
29380025	JGI_gene	mRNA	1533853	1534269	.	-	.	Thupl.29380025s0011
29380025	JGI_gene	CDS	1533853	1533972	.	-	0	Thupl.29380025s0011
29380025	JGI_gene	CDS	1534060	1534269	.	-	0	Thupl.29380025s0011
29380025	JGI_gene	gene	1902232	1904272	.	-	.	Thupl.29380025s0012
29380025	JGI_gene	mRNA	1902232	1904272	.	-	.	Thupl.29380025s0012
29380025	JGI_gene	three_prime_UTR	1902232	1902352	.	-	.	Thupl.29380025s0012
29380025	JGI_gene	CDS	1902353	1902663	.	-	2	Thupl.29380025s0012
29380025	JGI_gene	CDS	1903289	1903436	.	-	0	Thupl.29380025s0012
29380025	JGI_gene	CDS	1903680	1903943	.	-	0	Thupl.29380025s0012
29380025	JGI_gene	CDS	1904024	1904227	.	-	0	Thupl.29380025s0012
29380025	JGI_gene	five_prime_UTR	1904228	1904272	.	-	.	Thupl.29380025s0012
29380027	JGI_gene	gene	552976	553902	.	-	.	Thupl.29380027s0001
29380027	JGI_gene	mRNA	552976	553902	.	-	.	Thupl.29380027s0001
29380027	JGI_gene	CDS	552976	553902	.	-	0	Thupl.29380027s0001
29380027	JGI_gene	gene	799653	876071	.	-	.	Thupl.29380027s0002
29380027	JGI_gene	mRNA	799653	876071	.	-	.	Thupl.29380027s0002
29380027	JGI_gene	three_prime_UTR	799653	800173	.	-	.	Thupl.29380027s0002
29380027	JGI_gene	CDS	800174	800248	.	-	0	Thupl.29380027s0002
29380027	JGI_gene	CDS	800988	801095	.	-	0	Thupl.29380027s0002
29380027	JGI_gene	CDS	845268	845414	.	-	0	Thupl.29380027s0002
29380027	JGI_gene	CDS	846784	847281	.	-	0	Thupl.29380027s0002
29380027	JGI_gene	gene	856802	859580	.	-	.	Thupl.29380027s0003
29380027	JGI_gene	mRNA	856802	859580	.	-	.	Thupl.29380027s0003
29380027	JGI_gene	three_prime_UTR	856802	858121	.	-	.	Thupl.29380027s0003
29380027	JGI_gene	CDS	858122	859258	.	-	0	Thupl.29380027s0003
29380027	JGI_gene	five_prime_UTR	859259	859580	.	-	.	Thupl.29380027s0003
29380027	JGI_gene	CDS	875368	875916	.	-	0	Thupl.29380027s0002
29380027	JGI_gene	five_prime_UTR	875917	876071	.	-	.	Thupl.29380027s0002
29380027	JGI_gene	gene	966962	993058	.	+	.	Thupl.29380027s0004
29380027	JGI_gene	mRNA	966962	993058	.	+	.	Thupl.29380027s0004
29380027	JGI_gene	five_prime_UTR	966962	967419	.	+	.	Thupl.29380027s0004
29380027	JGI_gene	CDS	967420	968355	.	+	0	Thupl.29380027s0004
29380027	JGI_gene	CDS	992301	992828	.	+	0	Thupl.29380027s0004
29380027	JGI_gene	CDS	992933	993037	.	+	0	Thupl.29380027s0004
29380027	JGI_gene	three_prime_UTR	993038	993058	.	+	.	Thupl.29380027s0004
29380027	JGI_gene	gene	1006755	1007111	.	+	.	Thupl.29380027s0005
29380027	JGI_gene	mRNA	1006755	1007111	.	+	.	Thupl.29380027s0005
29380027	JGI_gene	CDS	1006755	1007111	.	+	0	Thupl.29380027s0005
29380027	JGI_gene	gene	1107052	1107375	.	+	.	Thupl.29380027s0006
29380027	JGI_gene	mRNA	1107052	1107375	.	+	.	Thupl.29380027s0006
29380027	JGI_gene	CDS	1107052	1107375	.	+	0	Thupl.29380027s0006
29380027	JGI_gene	gene	1135321	1137348	.	+	.	Thupl.29380027s0007
29380027	JGI_gene	mRNA	1135321	1137348	.	+	.	Thupl.29380027s0007
29380027	JGI_gene	five_prime_UTR	1135321	1136338	.	+	.	Thupl.29380027s0007
29380027	JGI_gene	CDS	1136339	1136878	.	+	0	Thupl.29380027s0007
29380027	JGI_gene	three_prime_UTR	1136879	1137348	.	+	.	Thupl.29380027s0007
29380027	JGI_gene	gene	1475188	1475718	.	-	.	Thupl.29380027s0008
29380027	JGI_gene	mRNA	1475188	1475718	.	-	.	Thupl.29380027s0008
29380027	JGI_gene	CDS	1475188	1475718	.	-	0	Thupl.29380027s0008
29380027	JGI_gene	gene	1763318	1765104	.	+	.	Thupl.29380027s0009
29380027	JGI_gene	mRNA	1763318	1765104	.	+	.	Thupl.29380027s0009
29380027	JGI_gene	five_prime_UTR	1763318	1764093	.	+	.	Thupl.29380027s0009
29380027	JGI_gene	CDS	1764094	1764741	.	+	0	Thupl.29380027s0009
29380027	JGI_gene	three_prime_UTR	1764742	1765104	.	+	.	Thupl.29380027s0009
29380027	JGI_gene	gene	1767761	1768576	.	+	.	Thupl.29380027s0010
29380027	JGI_gene	mRNA	1767761	1768576	.	+	.	Thupl.29380027s0010
29380027	JGI_gene	CDS	1767761	1768576	.	+	0	Thupl.29380027s0010
29380027	JGI_gene	gene	1818484	1820907	.	+	.	Thupl.29380027s0011
29380027	JGI_gene	mRNA	1818484	1820907	.	+	.	Thupl.29380027s0011
29380027	JGI_gene	five_prime_UTR	1818484	1818779	.	+	.	Thupl.29380027s0011
29380027	JGI_gene	CDS	1818780	1819394	.	+	0	Thupl.29380027s0011
29380027	JGI_gene	three_prime_UTR	1819395	1820907	.	+	.	Thupl.29380027s0011
29380027	JGI_gene	gene	3384087	3386019	.	-	.	Thupl.29380027s0012
29380027	JGI_gene	mRNA	3384087	3386019	.	-	.	Thupl.29380027s0012
29380027	JGI_gene	three_prime_UTR	3384087	3384792	.	-	.	Thupl.29380027s0012
29380027	JGI_gene	CDS	3384793	3385632	.	-	0	Thupl.29380027s0012
29380027	JGI_gene	five_prime_UTR	3385633	3386019	.	-	.	Thupl.29380027s0012
29380027	JGI_gene	gene	3724979	3731372	.	-	.	Thupl.29380027s0013
29380027	JGI_gene	mRNA	3724979	3731372	.	-	.	Thupl.29380027s0013
29380027	JGI_gene	three_prime_UTR	3724979	3725547	.	-	.	Thupl.29380027s0013
29380027	JGI_gene	CDS	3725548	3725612	.	-	2	Thupl.29380027s0013
29380027	JGI_gene	CDS	3730086	3730588	.	-	1	Thupl.29380027s0013
29380027	JGI_gene	CDS	3730673	3731325	.	-	0	Thupl.29380027s0013
29380027	JGI_gene	five_prime_UTR	3731326	3731372	.	-	.	Thupl.29380027s0013
29380027	JGI_gene	gene	3911309	3912516	.	-	.	Thupl.29380027s0014
29380027	JGI_gene	mRNA	3911309	3912516	.	-	.	Thupl.29380027s0014
29380027	JGI_gene	three_prime_UTR	3911309	3912003	.	-	.	Thupl.29380027s0014
29380027	JGI_gene	CDS	3912004	3912345	.	-	0	Thupl.29380027s0014
29380027	JGI_gene	five_prime_UTR	3912346	3912516	.	-	.	Thupl.29380027s0014
29380027	JGI_gene	gene	4005821	4006745	.	-	.	Thupl.29380027s0015
29380027	JGI_gene	mRNA	4005821	4006745	.	-	.	Thupl.29380027s0015
29380027	JGI_gene	three_prime_UTR	4005821	4006185	.	-	.	Thupl.29380027s0015
29380027	JGI_gene	CDS	4006186	4006530	.	-	0	Thupl.29380027s0015
29380027	JGI_gene	five_prime_UTR	4006531	4006745	.	-	.	Thupl.29380027s0015
29380027	JGI_gene	gene	4043474	4044507	.	+	.	Thupl.29380027s0016
29380027	JGI_gene	mRNA	4043474	4044507	.	+	.	Thupl.29380027s0016
29380027	JGI_gene	five_prime_UTR	4043474	4043654	.	+	.	Thupl.29380027s0016
29380027	JGI_gene	CDS	4043655	4044011	.	+	0	Thupl.29380027s0016
29380027	JGI_gene	three_prime_UTR	4044012	4044507	.	+	.	Thupl.29380027s0016
29380027	JGI_gene	gene	4058316	4059326	.	-	.	Thupl.29380027s0017
29380027	JGI_gene	mRNA	4058316	4059326	.	-	.	Thupl.29380027s0017
29380027	JGI_gene	three_prime_UTR	4058316	4058802	.	-	.	Thupl.29380027s0017
29380027	JGI_gene	CDS	4058803	4059147	.	-	0	Thupl.29380027s0017
29380027	JGI_gene	five_prime_UTR	4059148	4059326	.	-	.	Thupl.29380027s0017
29380028	JGI_gene	gene	106767	107288	.	-	.	Thupl.29380028s0001
29380028	JGI_gene	mRNA	106767	107288	.	-	.	Thupl.29380028s0001
29380028	JGI_gene	CDS	106767	107288	.	-	0	Thupl.29380028s0001
29380029	JGI_gene	gene	58469	64011	.	+	.	Thupl.29380029s0001
29380029	JGI_gene	mRNA	58469	64011	.	+	.	Thupl.29380029s0001
29380029	JGI_gene	five_prime_UTR	58469	59186	.	+	.	Thupl.29380029s0001
29380029	JGI_gene	CDS	59187	59469	.	+	0	Thupl.29380029s0001
29380029	JGI_gene	CDS	60184	63470	.	+	2	Thupl.29380029s0001
29380029	JGI_gene	three_prime_UTR	63471	64011	.	+	.	Thupl.29380029s0001
29380029	JGI_gene	gene	91041	94648	.	-	.	Thupl.29380029s0002
29380029	JGI_gene	mRNA	91041	94648	.	-	.	Thupl.29380029s0002
29380029	JGI_gene	three_prime_UTR	91041	92477	.	-	.	Thupl.29380029s0002
29380029	JGI_gene	CDS	92478	94358	.	-	0	Thupl.29380029s0002
29380029	JGI_gene	five_prime_UTR	94359	94648	.	-	.	Thupl.29380029s0002
29380029	JGI_gene	gene	317392	321277	.	-	.	Thupl.29380029s0003
29380029	JGI_gene	mRNA	317392	321277	.	-	.	Thupl.29380029s0003
29380029	JGI_gene	three_prime_UTR	317392	318721	.	-	.	Thupl.29380029s0003
29380029	JGI_gene	CDS	318722	319808	.	-	1	Thupl.29380029s0003
29380029	JGI_gene	CDS	320520	320968	.	-	0	Thupl.29380029s0003
29380029	JGI_gene	five_prime_UTR	320969	321277	.	-	.	Thupl.29380029s0003
29380029	JGI_gene	gene	493176	507610	.	+	.	Thupl.29380029s0004
29380029	JGI_gene	mRNA	493176	507610	.	+	.	Thupl.29380029s0004
29380029	JGI_gene	five_prime_UTR	493176	493694	.	+	.	Thupl.29380029s0004
29380029	JGI_gene	CDS	493695	493717	.	+	0	Thupl.29380029s0004
29380029	JGI_gene	CDS	493886	496589	.	+	1	Thupl.29380029s0004
29380029	JGI_gene	CDS	506818	506874	.	+	0	Thupl.29380029s0004
29380029	JGI_gene	three_prime_UTR	506875	507610	.	+	.	Thupl.29380029s0004
29380029	JGI_gene	gene	646564	646979	.	+	.	Thupl.29380029s0005
29380029	JGI_gene	mRNA	646564	646979	.	+	.	Thupl.29380029s0005
29380029	JGI_gene	CDS	646564	646678	.	+	0	Thupl.29380029s0005
29380029	JGI_gene	CDS	646720	646979	.	+	2	Thupl.29380029s0005
29380029	JGI_gene	gene	683258	684688	.	-	.	Thupl.29380029s0006
29380029	JGI_gene	mRNA	683258	684688	.	-	.	Thupl.29380029s0006
29380029	JGI_gene	three_prime_UTR	683258	683569	.	-	.	Thupl.29380029s0006
29380029	JGI_gene	CDS	683570	683959	.	-	0	Thupl.29380029s0006
29380029	JGI_gene	five_prime_UTR	683960	683985	.	-	.	Thupl.29380029s0006
29380029	JGI_gene	five_prime_UTR	684263	684688	.	-	.	Thupl.29380029s0006
29380029	JGI_gene	gene	893363	1070171	.	+	.	Thupl.29380029s0007
29380029	JGI_gene	mRNA	893363	1070171	.	+	.	Thupl.29380029s0007
29380029	JGI_gene	five_prime_UTR	893363	894003	.	+	.	Thupl.29380029s0007
29380029	JGI_gene	CDS	894004	894225	.	+	0	Thupl.29380029s0007
29380029	JGI_gene	CDS	917884	918025	.	+	0	Thupl.29380029s0007
29380029	JGI_gene	CDS	918188	918324	.	+	2	Thupl.29380029s0007
29380029	JGI_gene	CDS	921435	921636	.	+	0	Thupl.29380029s0007
29380029	JGI_gene	CDS	921915	922162	.	+	2	Thupl.29380029s0007
29380029	JGI_gene	CDS	979728	979839	.	+	0	Thupl.29380029s0007
29380029	JGI_gene	CDS	979935	980079	.	+	2	Thupl.29380029s0007
29380029	JGI_gene	CDS	1001936	1002081	.	+	1	Thupl.29380029s0007
29380029	JGI_gene	CDS	1065996	1066168	.	+	2	Thupl.29380029s0007
29380029	JGI_gene	CDS	1066411	1066974	.	+	0	Thupl.29380029s0007
29380029	JGI_gene	CDS	1067123	1067181	.	+	0	Thupl.29380029s0007
29380029	JGI_gene	CDS	1067359	1067561	.	+	1	Thupl.29380029s0007
29380029	JGI_gene	CDS	1067806	1069340	.	+	2	Thupl.29380029s0007
29380029	JGI_gene	three_prime_UTR	1069341	1070171	.	+	.	Thupl.29380029s0007
29380029	JGI_gene	gene	1074527	1075473	.	-	.	Thupl.29380029s0008
29380029	JGI_gene	mRNA	1074527	1075473	.	-	.	Thupl.29380029s0008
29380029	JGI_gene	three_prime_UTR	1074527	1074899	.	-	.	Thupl.29380029s0008
29380029	JGI_gene	CDS	1074900	1075301	.	-	0	Thupl.29380029s0008
29380029	JGI_gene	five_prime_UTR	1075302	1075473	.	-	.	Thupl.29380029s0008
29380029	JGI_gene	gene	1094338	1094727	.	+	.	Thupl.29380029s0009
29380029	JGI_gene	mRNA	1094338	1094727	.	+	.	Thupl.29380029s0009
29380029	JGI_gene	CDS	1094338	1094355	.	+	0	Thupl.29380029s0009
29380029	JGI_gene	CDS	1094488	1094525	.	+	0	Thupl.29380029s0009
29380029	JGI_gene	CDS	1094622	1094727	.	+	1	Thupl.29380029s0009
29380029	JGI_gene	gene	1154590	1155865	.	-	.	Thupl.29380029s0010
29380029	JGI_gene	mRNA	1154590	1155865	.	-	.	Thupl.29380029s0010
29380029	JGI_gene	CDS	1154590	1155082	.	-	1	Thupl.29380029s0010
29380029	JGI_gene	CDS	1155849	1155865	.	-	0	Thupl.29380029s0010
29380029	JGI_gene	gene	1239244	1243617	.	-	.	Thupl.29380029s0011
29380029	JGI_gene	mRNA	1239244	1243617	.	-	.	Thupl.29380029s0011
29380029	JGI_gene	three_prime_UTR	1239244	1241987	.	-	.	Thupl.29380029s0011
29380029	JGI_gene	CDS	1241988	1242013	.	-	2	Thupl.29380029s0011
29380029	JGI_gene	CDS	1242234	1242794	.	-	2	Thupl.29380029s0011
29380029	JGI_gene	CDS	1242921	1242958	.	-	1	Thupl.29380029s0011
29380029	JGI_gene	CDS	1243114	1243293	.	-	1	Thupl.29380029s0011
29380029	JGI_gene	CDS	1243518	1243582	.	-	0	Thupl.29380029s0011
29380029	JGI_gene	five_prime_UTR	1243583	1243617	.	-	.	Thupl.29380029s0011
29380029	JGI_gene	gene	1629487	1629828	.	+	.	Thupl.29380029s0012
29380029	JGI_gene	mRNA	1629487	1629828	.	+	.	Thupl.29380029s0012
29380029	JGI_gene	CDS	1629487	1629828	.	+	0	Thupl.29380029s0012
29380029	JGI_gene	gene	1706041	1746879	.	-	.	Thupl.29380029s0013
29380029	JGI_gene	mRNA	1706041	1746879	.	-	.	Thupl.29380029s0013
29380029	JGI_gene	three_prime_UTR	1706041	1706883	.	-	.	Thupl.29380029s0013
29380029	JGI_gene	CDS	1706884	1707267	.	-	0	Thupl.29380029s0013
29380029	JGI_gene	CDS	1744375	1745652	.	-	0	Thupl.29380029s0013
29380029	JGI_gene	five_prime_UTR	1745653	1745892	.	-	.	Thupl.29380029s0013
29380029	JGI_gene	five_prime_UTR	1746096	1746383	.	-	.	Thupl.29380029s0013
29380029	JGI_gene	five_prime_UTR	1746502	1746879	.	-	.	Thupl.29380029s0013
29380029	JGI_gene	gene	2332184	2334735	.	-	.	Thupl.29380029s0014
29380029	JGI_gene	mRNA	2332184	2334735	.	-	.	Thupl.29380029s0014
29380029	JGI_gene	three_prime_UTR	2332184	2333123	.	-	.	Thupl.29380029s0014
29380029	JGI_gene	CDS	2333124	2333133	.	-	1	Thupl.29380029s0014
29380029	JGI_gene	CDS	2333205	2333457	.	-	2	Thupl.29380029s0014
29380029	JGI_gene	CDS	2333606	2333677	.	-	2	Thupl.29380029s0014
29380029	JGI_gene	CDS	2333826	2334615	.	-	0	Thupl.29380029s0014
29380029	JGI_gene	five_prime_UTR	2334616	2334735	.	-	.	Thupl.29380029s0014
29380029	JGI_gene	gene	2616814	2720508	.	-	.	Thupl.29380029s0015
29380029	JGI_gene	mRNA	2616814	2720508	.	-	.	Thupl.29380029s0015
29380029	JGI_gene	three_prime_UTR	2616814	2617469	.	-	.	Thupl.29380029s0015
29380029	JGI_gene	CDS	2617470	2617557	.	-	1	Thupl.29380029s0015
29380029	JGI_gene	CDS	2637006	2637145	.	-	0	Thupl.29380029s0015
29380029	JGI_gene	CDS	2637268	2637375	.	-	0	Thupl.29380029s0015
29380029	JGI_gene	CDS	2661906	2661972	.	-	1	Thupl.29380029s0015
29380029	JGI_gene	CDS	2662107	2662265	.	-	1	Thupl.29380029s0015
29380029	JGI_gene	CDS	2679969	2680114	.	-	0	Thupl.29380029s0015
29380029	JGI_gene	CDS	2704365	2704454	.	-	0	Thupl.29380029s0015
29380029	JGI_gene	CDS	2718695	2720263	.	-	0	Thupl.29380029s0015
29380029	JGI_gene	five_prime_UTR	2720264	2720508	.	-	.	Thupl.29380029s0015
29380029	JGI_gene	gene	3005518	3006424	.	+	.	Thupl.29380029s0016
29380029	JGI_gene	mRNA	3005518	3006424	.	+	.	Thupl.29380029s0016
29380029	JGI_gene	CDS	3005518	3005547	.	+	0	Thupl.29380029s0016
29380029	JGI_gene	CDS	3006147	3006344	.	+	0	Thupl.29380029s0016
29380029	JGI_gene	three_prime_UTR	3006345	3006424	.	+	.	Thupl.29380029s0016
29380029	JGI_gene	gene	3022427	3026158	.	-	.	Thupl.29380029s0017
29380029	JGI_gene	mRNA	3022427	3026158	.	-	.	Thupl.29380029s0017
29380029	JGI_gene	three_prime_UTR	3022427	3022778	.	-	.	Thupl.29380029s0017
29380029	JGI_gene	CDS	3022779	3023172	.	-	1	Thupl.29380029s0017
29380029	JGI_gene	CDS	3024044	3024237	.	-	0	Thupl.29380029s0017
29380029	JGI_gene	CDS	3025371	3025471	.	-	2	Thupl.29380029s0017
29380029	JGI_gene	CDS	3025558	3025738	.	-	0	Thupl.29380029s0017
29380029	JGI_gene	five_prime_UTR	3025739	3026158	.	-	.	Thupl.29380029s0017
29380034	JGI_gene	gene	312381	315696	.	+	.	Thupl.29380034s0001
29380034	JGI_gene	mRNA	312381	315696	.	+	.	Thupl.29380034s0001
29380034	JGI_gene	five_prime_UTR	312381	313246	.	+	.	Thupl.29380034s0001
29380034	JGI_gene	five_prime_UTR	313485	313545	.	+	.	Thupl.29380034s0001
29380034	JGI_gene	five_prime_UTR	313678	313715	.	+	.	Thupl.29380034s0001
29380034	JGI_gene	five_prime_UTR	313832	313880	.	+	.	Thupl.29380034s0001
29380034	JGI_gene	five_prime_UTR	313953	314096	.	+	.	Thupl.29380034s0001
29380034	JGI_gene	CDS	314097	314123	.	+	0	Thupl.29380034s0001
29380034	JGI_gene	CDS	314424	314609	.	+	0	Thupl.29380034s0001
29380034	JGI_gene	CDS	314851	315033	.	+	0	Thupl.29380034s0001
29380034	JGI_gene	CDS	315140	315247	.	+	0	Thupl.29380034s0001
29380034	JGI_gene	three_prime_UTR	315248	315324	.	+	.	Thupl.29380034s0001
29380034	JGI_gene	three_prime_UTR	315406	315696	.	+	.	Thupl.29380034s0001
29380035	JGI_gene	gene	23659	117044	.	+	.	Thupl.29380035s0001
29380035	JGI_gene	mRNA	23659	117044	.	+	.	Thupl.29380035s0001
29380035	JGI_gene	CDS	23659	23713	.	+	0	Thupl.29380035s0001
29380035	JGI_gene	CDS	25343	25461	.	+	2	Thupl.29380035s0001
29380035	JGI_gene	CDS	48027	48114	.	+	0	Thupl.29380035s0001
29380035	JGI_gene	CDS	61759	61890	.	+	2	Thupl.29380035s0001
29380035	JGI_gene	CDS	115768	115899	.	+	2	Thupl.29380035s0001
29380035	JGI_gene	CDS	116193	116626	.	+	2	Thupl.29380035s0001
29380035	JGI_gene	three_prime_UTR	116627	117044	.	+	.	Thupl.29380035s0001
29380035	JGI_gene	gene	205192	220715	.	-	.	Thupl.29380035s0002
29380035	JGI_gene	mRNA	205192	220715	.	-	.	Thupl.29380035s0002
29380035	JGI_gene	three_prime_UTR	205192	205432	.	-	.	Thupl.29380035s0002
29380035	JGI_gene	CDS	205433	205630	.	-	0	Thupl.29380035s0002
29380035	JGI_gene	CDS	214240	214338	.	-	0	Thupl.29380035s0002
29380035	JGI_gene	CDS	217487	217622	.	-	1	Thupl.29380035s0002
29380035	JGI_gene	CDS	219794	219940	.	-	1	Thupl.29380035s0002
29380035	JGI_gene	CDS	220063	220160	.	-	0	Thupl.29380035s0002
29380035	JGI_gene	five_prime_UTR	220161	220715	.	-	.	Thupl.29380035s0002
29380035	JGI_gene	gene	399545	411385	.	-	.	Thupl.29380035s0003
29380035	JGI_gene	mRNA	399545	411385	.	-	.	Thupl.29380035s0003
29380035	JGI_gene	three_prime_UTR	399545	400046	.	-	.	Thupl.29380035s0003
29380035	JGI_gene	CDS	400047	400418	.	-	0	Thupl.29380035s0003
29380035	JGI_gene	five_prime_UTR	400419	400460	.	-	.	Thupl.29380035s0003
29380035	JGI_gene	gene	408448	411192	.	-	.	Thupl.29380035s0004
29380035	JGI_gene	mRNA	408448	411192	.	-	.	Thupl.29380035s0004
29380035	JGI_gene	CDS	408448	408557	.	-	2	Thupl.29380035s0004
29380035	JGI_gene	CDS	408664	408804	.	-	2	Thupl.29380035s0004
29380035	JGI_gene	five_prime_UTR	410962	411385	.	-	.	Thupl.29380035s0003
29380035	JGI_gene	CDS	411183	411192	.	-	0	Thupl.29380035s0004
29380035	JGI_gene	gene	590562	679343	.	+	.	Thupl.29380035s0005
29380035	JGI_gene	mRNA	590562	679343	.	+	.	Thupl.29380035s0005
29380035	JGI_gene	five_prime_UTR	590562	590819	.	+	.	Thupl.29380035s0005
29380035	JGI_gene	CDS	590820	591030	.	+	0	Thupl.29380035s0005
29380035	JGI_gene	CDS	626736	626800	.	+	2	Thupl.29380035s0005
29380035	JGI_gene	CDS	627561	627663	.	+	0	Thupl.29380035s0005
29380035	JGI_gene	CDS	643535	643632	.	+	2	Thupl.29380035s0005
29380035	JGI_gene	CDS	643878	644008	.	+	0	Thupl.29380035s0005
29380035	JGI_gene	CDS	644190	644298	.	+	1	Thupl.29380035s0005
29380035	JGI_gene	CDS	677404	677595	.	+	0	Thupl.29380035s0005
29380035	JGI_gene	CDS	678243	678379	.	+	0	Thupl.29380035s0005
29380035	JGI_gene	CDS	678501	678783	.	+	1	Thupl.29380035s0005
29380035	JGI_gene	three_prime_UTR	678784	679343	.	+	.	Thupl.29380035s0005
29380035	JGI_gene	gene	685112	686095	.	+	.	Thupl.29380035s0006
29380035	JGI_gene	mRNA	685112	686095	.	+	.	Thupl.29380035s0006
29380035	JGI_gene	five_prime_UTR	685112	685314	.	+	.	Thupl.29380035s0006
29380035	JGI_gene	CDS	685315	685908	.	+	0	Thupl.29380035s0006
29380035	JGI_gene	three_prime_UTR	685909	686095	.	+	.	Thupl.29380035s0006
29380035	JGI_gene	gene	812782	816190	.	-	.	Thupl.29380035s0007
29380035	JGI_gene	mRNA	812782	816190	.	-	.	Thupl.29380035s0007
29380035	JGI_gene	three_prime_UTR	812782	813013	.	-	.	Thupl.29380035s0007
29380035	JGI_gene	CDS	813014	813824	.	-	1	Thupl.29380035s0007
29380035	JGI_gene	CDS	813933	814039	.	-	0	Thupl.29380035s0007
29380035	JGI_gene	CDS	814116	814541	.	-	0	Thupl.29380035s0007
29380035	JGI_gene	CDS	815603	815820	.	-	2	Thupl.29380035s0007
29380035	JGI_gene	CDS	815910	816009	.	-	0	Thupl.29380035s0007
29380035	JGI_gene	CDS	816089	816091	.	-	0	Thupl.29380035s0007
29380035	JGI_gene	five_prime_UTR	816092	816190	.	-	.	Thupl.29380035s0007
29380035	JGI_gene	gene	914520	919622	.	-	.	Thupl.29380035s0008
29380035	JGI_gene	mRNA	914520	919622	.	-	.	Thupl.29380035s0008
29380035	JGI_gene	CDS	914520	914998	.	-	2	Thupl.29380035s0008
29380035	JGI_gene	CDS	915049	915256	.	-	0	Thupl.29380035s0008
29380035	JGI_gene	CDS	915632	915904	.	-	0	Thupl.29380035s0008
29380035	JGI_gene	CDS	915938	916051	.	-	0	Thupl.29380035s0008
29380035	JGI_gene	CDS	917779	917948	.	-	2	Thupl.29380035s0008
29380035	JGI_gene	CDS	918038	918130	.	-	2	Thupl.29380035s0008
29380035	JGI_gene	CDS	919619	919622	.	-	0	Thupl.29380035s0008
29380035	JGI_gene	gene	955125	956027	.	-	.	Thupl.29380035s0009
29380035	JGI_gene	mRNA	955125	956027	.	-	.	Thupl.29380035s0009
29380035	JGI_gene	three_prime_UTR	955125	955372	.	-	.	Thupl.29380035s0009
29380035	JGI_gene	CDS	955373	955996	.	-	0	Thupl.29380035s0009
29380035	JGI_gene	five_prime_UTR	955997	956027	.	-	.	Thupl.29380035s0009
29380035	JGI_gene	gene	956201	959947	.	-	.	Thupl.29380035s0010
29380035	JGI_gene	mRNA	956201	959947	.	-	.	Thupl.29380035s0010
29380035	JGI_gene	three_prime_UTR	956201	956261	.	-	.	Thupl.29380035s0010
29380035	JGI_gene	CDS	956262	956420	.	-	0	Thupl.29380035s0010
29380035	JGI_gene	CDS	956509	956934	.	-	0	Thupl.29380035s0010
29380035	JGI_gene	CDS	958475	958692	.	-	2	Thupl.29380035s0010
29380035	JGI_gene	CDS	958782	958881	.	-	0	Thupl.29380035s0010
29380035	JGI_gene	CDS	959882	959926	.	-	0	Thupl.29380035s0010
29380035	JGI_gene	five_prime_UTR	959927	959947	.	-	.	Thupl.29380035s0010
29380036	JGI_gene	gene	310463	335127	.	-	.	Thupl.29380036s0001
29380036	JGI_gene	mRNA	310463	335127	.	-	.	Thupl.29380036s0001
29380036	JGI_gene	three_prime_UTR	310463	310563	.	-	.	Thupl.29380036s0001
29380036	JGI_gene	CDS	310674	310724	.	-	0	Thupl.29380036s0001
29380036	JGI_gene	CDS	334907	335001	.	-	2	Thupl.29380036s0001
29380036	JGI_gene	CDS	335089	335095	.	-	0	Thupl.29380036s0001
29380036	JGI_gene	five_prime_UTR	335096	335127	.	-	.	Thupl.29380036s0001
29380036	JGI_gene	gene	371277	373838	.	-	.	Thupl.29380036s0002
29380036	JGI_gene	mRNA	371277	373838	.	-	.	Thupl.29380036s0002
29380036	JGI_gene	CDS	371277	371375	.	-	0	Thupl.29380036s0002
29380036	JGI_gene	CDS	371883	371995	.	-	2	Thupl.29380036s0002
29380036	JGI_gene	CDS	372083	372281	.	-	0	Thupl.29380036s0002
29380036	JGI_gene	CDS	372706	373184	.	-	2	Thupl.29380036s0002
29380036	JGI_gene	CDS	373340	373838	.	-	0	Thupl.29380036s0002
29380036	JGI_gene	gene	458748	463985	.	-	.	Thupl.29380036s0003
29380036	JGI_gene	mRNA	458748	463985	.	-	.	Thupl.29380036s0003
29380036	JGI_gene	CDS	458748	459005	.	-	0	Thupl.29380036s0003
29380036	JGI_gene	CDS	463650	463985	.	-	0	Thupl.29380036s0003
29380036	JGI_gene	gene	476713	482873	.	+	.	Thupl.29380036s0004
29380036	JGI_gene	mRNA	476713	482873	.	+	.	Thupl.29380036s0004
29380036	JGI_gene	five_prime_UTR	476713	476970	.	+	.	Thupl.29380036s0004
29380036	JGI_gene	CDS	476971	477178	.	+	0	Thupl.29380036s0004
29380036	JGI_gene	CDS	482309	482412	.	+	2	Thupl.29380036s0004
29380036	JGI_gene	three_prime_UTR	482413	482873	.	+	.	Thupl.29380036s0004
29380036	JGI_gene	gene	622995	629591	.	+	.	Thupl.29380036s0005
29380036	JGI_gene	mRNA	622995	629591	.	+	.	Thupl.29380036s0005
29380036	JGI_gene	five_prime_UTR	622995	623079	.	+	.	Thupl.29380036s0005
29380036	JGI_gene	CDS	623080	623210	.	+	0	Thupl.29380036s0005
29380036	JGI_gene	CDS	624962	625108	.	+	1	Thupl.29380036s0005
29380036	JGI_gene	CDS	625216	625266	.	+	1	Thupl.29380036s0005
29380036	JGI_gene	CDS	625552	625720	.	+	1	Thupl.29380036s0005
29380036	JGI_gene	CDS	626980	627208	.	+	0	Thupl.29380036s0005
29380036	JGI_gene	CDS	628544	629088	.	+	2	Thupl.29380036s0005
29380036	JGI_gene	three_prime_UTR	629089	629591	.	+	.	Thupl.29380036s0005
29380036	JGI_gene	gene	742174	742563	.	-	.	Thupl.29380036s0006
29380036	JGI_gene	mRNA	742174	742563	.	-	.	Thupl.29380036s0006
29380036	JGI_gene	CDS	742174	742563	.	-	0	Thupl.29380036s0006
29380036	JGI_gene	gene	991249	995344	.	-	.	Thupl.29380036s0007
29380036	JGI_gene	mRNA	991249	995344	.	-	.	Thupl.29380036s0007
29380036	JGI_gene	three_prime_UTR	991249	992511	.	-	.	Thupl.29380036s0007
29380036	JGI_gene	CDS	992512	995226	.	-	0	Thupl.29380036s0007
29380036	JGI_gene	five_prime_UTR	995227	995344	.	-	.	Thupl.29380036s0007
29380036	JGI_gene	gene	1109650	1110557	.	-	.	Thupl.29380036s0008
29380036	JGI_gene	mRNA	1109650	1110557	.	-	.	Thupl.29380036s0008
29380036	JGI_gene	CDS	1109650	1109673	.	-	0	Thupl.29380036s0008
29380036	JGI_gene	CDS	1110321	1110450	.	-	1	Thupl.29380036s0008
29380036	JGI_gene	CDS	1110481	1110557	.	-	0	Thupl.29380036s0008
29380036	JGI_gene	gene	1261402	1265673	.	+	.	Thupl.29380036s0009
29380036	JGI_gene	mRNA	1261402	1265673	.	+	.	Thupl.29380036s0009
29380036	JGI_gene	five_prime_UTR	1261402	1261622	.	+	.	Thupl.29380036s0009
29380036	JGI_gene	five_prime_UTR	1261724	1261757	.	+	.	Thupl.29380036s0009
29380036	JGI_gene	CDS	1261758	1261940	.	+	0	Thupl.29380036s0009
29380036	JGI_gene	CDS	1262217	1262531	.	+	0	Thupl.29380036s0009
29380036	JGI_gene	CDS	1262725	1262891	.	+	0	Thupl.29380036s0009
29380036	JGI_gene	CDS	1264694	1265375	.	+	1	Thupl.29380036s0009
29380036	JGI_gene	three_prime_UTR	1265376	1265673	.	+	.	Thupl.29380036s0009
29380036	JGI_gene	gene	1424867	1425686	.	+	.	Thupl.29380036s0010
29380036	JGI_gene	mRNA	1424867	1425686	.	+	.	Thupl.29380036s0010
29380036	JGI_gene	CDS	1424867	1424935	.	+	0	Thupl.29380036s0010
29380036	JGI_gene	CDS	1425138	1425269	.	+	0	Thupl.29380036s0010
29380036	JGI_gene	CDS	1425351	1425420	.	+	0	Thupl.29380036s0010
29380036	JGI_gene	CDS	1425547	1425686	.	+	2	Thupl.29380036s0010
29380036	JGI_gene	gene	1482955	1485467	.	-	.	Thupl.29380036s0011
29380036	JGI_gene	mRNA	1482955	1485467	.	-	.	Thupl.29380036s0011
29380036	JGI_gene	three_prime_UTR	1482955	1483112	.	-	.	Thupl.29380036s0011
29380036	JGI_gene	CDS	1483113	1483582	.	-	2	Thupl.29380036s0011
29380036	JGI_gene	CDS	1484985	1485162	.	-	0	Thupl.29380036s0011
29380036	JGI_gene	five_prime_UTR	1485163	1485467	.	-	.	Thupl.29380036s0011
29380036	JGI_gene	gene	1558660	1627173	.	+	.	Thupl.29380036s0012
29380036	JGI_gene	mRNA	1558660	1627173	.	+	.	Thupl.29380036s0012
29380036	JGI_gene	five_prime_UTR	1558660	1559138	.	+	.	Thupl.29380036s0012
29380036	JGI_gene	CDS	1559139	1559247	.	+	0	Thupl.29380036s0012
29380036	JGI_gene	CDS	1586372	1586487	.	+	2	Thupl.29380036s0012
29380036	JGI_gene	CDS	1609127	1609245	.	+	0	Thupl.29380036s0012
29380036	JGI_gene	CDS	1609456	1609519	.	+	1	Thupl.29380036s0012
29380036	JGI_gene	CDS	1609684	1609751	.	+	0	Thupl.29380036s0012
29380036	JGI_gene	CDS	1624853	1624911	.	+	1	Thupl.29380036s0012
29380036	JGI_gene	CDS	1625109	1625277	.	+	2	Thupl.29380036s0012
29380036	JGI_gene	CDS	1625391	1625410	.	+	1	Thupl.29380036s0012
29380036	JGI_gene	CDS	1625543	1625589	.	+	2	Thupl.29380036s0012
29380036	JGI_gene	CDS	1625828	1625908	.	+	0	Thupl.29380036s0012
29380036	JGI_gene	CDS	1626303	1626392	.	+	0	Thupl.29380036s0012
29380036	JGI_gene	CDS	1626510	1626635	.	+	0	Thupl.29380036s0012
29380036	JGI_gene	three_prime_UTR	1626636	1627173	.	+	.	Thupl.29380036s0012
29380036	JGI_gene	gene	1830334	1835922	.	+	.	Thupl.29380036s0013
29380036	JGI_gene	mRNA	1830334	1835922	.	+	.	Thupl.29380036s0013
29380036	JGI_gene	five_prime_UTR	1830334	1830469	.	+	.	Thupl.29380036s0013
29380036	JGI_gene	five_prime_UTR	1830731	1830784	.	+	.	Thupl.29380036s0013
29380036	JGI_gene	five_prime_UTR	1831850	1831954	.	+	.	Thupl.29380036s0013
29380036	JGI_gene	CDS	1831955	1832016	.	+	0	Thupl.29380036s0013
29380036	JGI_gene	CDS	1832188	1832368	.	+	1	Thupl.29380036s0013
29380036	JGI_gene	CDS	1834873	1834924	.	+	0	Thupl.29380036s0013
29380036	JGI_gene	CDS	1835114	1835124	.	+	2	Thupl.29380036s0013
29380036	JGI_gene	three_prime_UTR	1835125	1835922	.	+	.	Thupl.29380036s0013
29380036	JGI_gene	gene	1836869	1837357	.	-	.	Thupl.29380036s0014
29380036	JGI_gene	mRNA	1836869	1837357	.	-	.	Thupl.29380036s0014
29380036	JGI_gene	CDS	1836869	1837357	.	-	0	Thupl.29380036s0014
29380039	JGI_gene	gene	217410	221769	.	-	.	Thupl.29380039s0001
29380039	JGI_gene	mRNA	217410	221769	.	-	.	Thupl.29380039s0001
29380039	JGI_gene	three_prime_UTR	217410	217473	.	-	.	Thupl.29380039s0001
29380039	JGI_gene	CDS	217474	217782	.	-	0	Thupl.29380039s0001
29380039	JGI_gene	CDS	217884	217992	.	-	1	Thupl.29380039s0001
29380039	JGI_gene	CDS	218137	218323	.	-	2	Thupl.29380039s0001
29380039	JGI_gene	CDS	218444	218512	.	-	2	Thupl.29380039s0001
29380039	JGI_gene	CDS	218597	218720	.	-	0	Thupl.29380039s0001
29380039	JGI_gene	CDS	218846	219048	.	-	2	Thupl.29380039s0001
29380039	JGI_gene	CDS	219160	219347	.	-	1	Thupl.29380039s0001
29380039	JGI_gene	CDS	219433	219501	.	-	1	Thupl.29380039s0001
29380039	JGI_gene	CDS	219615	219686	.	-	1	Thupl.29380039s0001
29380039	JGI_gene	CDS	219797	219864	.	-	0	Thupl.29380039s0001
29380039	JGI_gene	CDS	220004	220076	.	-	1	Thupl.29380039s0001
29380039	JGI_gene	CDS	220177	220312	.	-	2	Thupl.29380039s0001
29380039	JGI_gene	CDS	220384	220865	.	-	1	Thupl.29380039s0001
29380039	JGI_gene	CDS	220984	221491	.	-	2	Thupl.29380039s0001
29380039	JGI_gene	CDS	221622	221703	.	-	0	Thupl.29380039s0001
29380039	JGI_gene	five_prime_UTR	221704	221769	.	-	.	Thupl.29380039s0001
29380039	JGI_gene	gene	509298	511323	.	-	.	Thupl.29380039s0002
29380039	JGI_gene	mRNA	509298	511323	.	-	.	Thupl.29380039s0002
29380039	JGI_gene	three_prime_UTR	509298	509766	.	-	.	Thupl.29380039s0002
29380039	JGI_gene	CDS	509767	511293	.	-	0	Thupl.29380039s0002
29380039	JGI_gene	five_prime_UTR	511294	511323	.	-	.	Thupl.29380039s0002
29380039	JGI_gene	gene	524877	526122	.	-	.	Thupl.29380039s0003
29380039	JGI_gene	mRNA	524877	526122	.	-	.	Thupl.29380039s0003
29380039	JGI_gene	CDS	524877	525835	.	-	2	Thupl.29380039s0003
29380039	JGI_gene	CDS	525876	526122	.	-	0	Thupl.29380039s0003
29380039	JGI_gene	gene	541112	542411	.	+	.	Thupl.29380039s0004
29380039	JGI_gene	mRNA	541112	542411	.	+	.	Thupl.29380039s0004
29380039	JGI_gene	CDS	541112	541372	.	+	0	Thupl.29380039s0004
29380039	JGI_gene	CDS	541974	542108	.	+	0	Thupl.29380039s0004
29380039	JGI_gene	CDS	542142	542411	.	+	0	Thupl.29380039s0004
29380039	JGI_gene	gene	691637	693738	.	-	.	Thupl.29380039s0005
29380039	JGI_gene	mRNA	691637	693738	.	-	.	Thupl.29380039s0005
29380039	JGI_gene	three_prime_UTR	691637	692111	.	-	.	Thupl.29380039s0005
29380039	JGI_gene	CDS	692112	693440	.	-	0	Thupl.29380039s0005
29380039	JGI_gene	five_prime_UTR	693441	693738	.	-	.	Thupl.29380039s0005
29380039	JGI_gene	gene	726956	728200	.	-	.	Thupl.29380039s0006
29380039	JGI_gene	mRNA	726956	728200	.	-	.	Thupl.29380039s0006
29380039	JGI_gene	CDS	726956	727324	.	-	0	Thupl.29380039s0006
29380039	JGI_gene	CDS	727361	727405	.	-	0	Thupl.29380039s0006
29380039	JGI_gene	CDS	727439	727590	.	-	2	Thupl.29380039s0006
29380039	JGI_gene	CDS	727624	727709	.	-	1	Thupl.29380039s0006
29380039	JGI_gene	CDS	727761	727914	.	-	2	Thupl.29380039s0006
29380039	JGI_gene	CDS	727954	728200	.	-	0	Thupl.29380039s0006
29380041	JGI_gene	gene	56327	100537	.	-	.	Thupl.29380041s0001
29380041	JGI_gene	mRNA	56327	100537	.	-	.	Thupl.29380041s0001
29380041	JGI_gene	three_prime_UTR	56327	56799	.	-	.	Thupl.29380041s0001
29380041	JGI_gene	CDS	56800	57849	.	-	0	Thupl.29380041s0001
29380041	JGI_gene	CDS	57942	58019	.	-	0	Thupl.29380041s0001
29380041	JGI_gene	CDS	58195	58807	.	-	1	Thupl.29380041s0001
29380041	JGI_gene	CDS	58940	59025	.	-	0	Thupl.29380041s0001
29380041	JGI_gene	CDS	59251	59373	.	-	0	Thupl.29380041s0001
29380041	JGI_gene	CDS	60036	60170	.	-	0	Thupl.29380041s0001
29380041	JGI_gene	CDS	60287	60376	.	-	0	Thupl.29380041s0001
29380041	JGI_gene	CDS	61151	61336	.	-	0	Thupl.29380041s0001
29380041	JGI_gene	CDS	61476	61577	.	-	0	Thupl.29380041s0001
29380041	JGI_gene	CDS	62223	62336	.	-	0	Thupl.29380041s0001
29380041	JGI_gene	CDS	62816	62959	.	-	0	Thupl.29380041s0001
29380041	JGI_gene	CDS	63249	63314	.	-	0	Thupl.29380041s0001
29380041	JGI_gene	CDS	84824	84985	.	-	0	Thupl.29380041s0001
29380041	JGI_gene	CDS	99852	100124	.	-	0	Thupl.29380041s0001
29380041	JGI_gene	five_prime_UTR	100125	100537	.	-	.	Thupl.29380041s0001
29380041	JGI_gene	gene	344617	421717	.	-	.	Thupl.29380041s0002
29380041	JGI_gene	mRNA	344617	421717	.	-	.	Thupl.29380041s0002
29380041	JGI_gene	CDS	344617	344757	.	-	0	Thupl.29380041s0002
29380041	JGI_gene	CDS	344864	345169	.	-	0	Thupl.29380041s0002
29380041	JGI_gene	gene	389182	389529	.	-	.	Thupl.29380041s0003
29380041	JGI_gene	mRNA	389182	389529	.	-	.	Thupl.29380041s0003
29380041	JGI_gene	CDS	389182	389529	.	-	0	Thupl.29380041s0003
29380041	JGI_gene	CDS	409702	409866	.	-	0	Thupl.29380041s0002
29380041	JGI_gene	CDS	421457	421717	.	-	0	Thupl.29380041s0002
29380041	JGI_gene	gene	605092	606825	.	-	.	Thupl.29380041s0004
29380041	JGI_gene	mRNA	605092	606825	.	-	.	Thupl.29380041s0004
29380041	JGI_gene	three_prime_UTR	605092	606058	.	-	.	Thupl.29380041s0004
29380041	JGI_gene	CDS	606059	606475	.	-	0	Thupl.29380041s0004
29380041	JGI_gene	five_prime_UTR	606476	606825	.	-	.	Thupl.29380041s0004
29380042	JGI_gene	gene	25647	29482	.	-	.	Thupl.29380042s0001
29380042	JGI_gene	mRNA	25647	29482	.	-	.	Thupl.29380042s0001
29380042	JGI_gene	CDS	25647	25709	.	-	0	Thupl.29380042s0001
29380042	JGI_gene	CDS	26970	29201	.	-	0	Thupl.29380042s0001
29380042	JGI_gene	five_prime_UTR	29202	29482	.	-	.	Thupl.29380042s0001
29380042	JGI_gene	gene	439003	440512	.	-	.	Thupl.29380042s0002
29380042	JGI_gene	mRNA	439003	440512	.	-	.	Thupl.29380042s0002
29380042	JGI_gene	CDS	439003	439823	.	-	2	Thupl.29380042s0002
29380042	JGI_gene	CDS	439909	440512	.	-	0	Thupl.29380042s0002
29380042	JGI_gene	gene	447123	449622	.	-	.	Thupl.29380042s0003
29380042	JGI_gene	mRNA	447123	449622	.	-	.	Thupl.29380042s0003
29380042	JGI_gene	three_prime_UTR	447123	447466	.	-	.	Thupl.29380042s0003
29380042	JGI_gene	CDS	447467	449035	.	-	0	Thupl.29380042s0003
29380042	JGI_gene	five_prime_UTR	449036	449622	.	-	.	Thupl.29380042s0003
29380043	JGI_gene	gene	100360	139602	.	+	.	Thupl.29380043s0001
29380043	JGI_gene	mRNA	100360	139602	.	+	.	Thupl.29380043s0001
29380043	JGI_gene	five_prime_UTR	100360	100559	.	+	.	Thupl.29380043s0001
29380043	JGI_gene	CDS	100560	100961	.	+	0	Thupl.29380043s0001
29380043	JGI_gene	CDS	101098	101760	.	+	0	Thupl.29380043s0001
29380043	JGI_gene	CDS	102666	103130	.	+	0	Thupl.29380043s0001
29380043	JGI_gene	CDS	121706	121878	.	+	0	Thupl.29380043s0001
29380043	JGI_gene	CDS	138504	138687	.	+	1	Thupl.29380043s0001
29380043	JGI_gene	CDS	138816	138917	.	+	0	Thupl.29380043s0001
29380043	JGI_gene	three_prime_UTR	138918	139602	.	+	.	Thupl.29380043s0001
29380043	JGI_gene	gene	208864	210063	.	-	.	Thupl.29380043s0002
29380043	JGI_gene	mRNA	208864	210063	.	-	.	Thupl.29380043s0002
29380043	JGI_gene	CDS	208864	209051	.	-	2	Thupl.29380043s0002
29380043	JGI_gene	CDS	209258	209279	.	-	0	Thupl.29380043s0002
29380043	JGI_gene	CDS	209971	210063	.	-	0	Thupl.29380043s0002
29380043	JGI_gene	gene	259418	263811	.	-	.	Thupl.29380043s0003
29380043	JGI_gene	mRNA	259418	263811	.	-	.	Thupl.29380043s0003
29380043	JGI_gene	three_prime_UTR	259418	259931	.	-	.	Thupl.29380043s0003
29380043	JGI_gene	CDS	259932	260841	.	-	1	Thupl.29380043s0003
29380043	JGI_gene	CDS	262935	263506	.	-	0	Thupl.29380043s0003
29380043	JGI_gene	five_prime_UTR	263507	263811	.	-	.	Thupl.29380043s0003
29380043	JGI_gene	gene	381311	382216	.	+	.	Thupl.29380043s0004
29380043	JGI_gene	mRNA	381311	382216	.	+	.	Thupl.29380043s0004
29380043	JGI_gene	CDS	381311	381345	.	+	0	Thupl.29380043s0004
29380043	JGI_gene	CDS	381546	381633	.	+	1	Thupl.29380043s0004
29380043	JGI_gene	CDS	381785	381913	.	+	0	Thupl.29380043s0004
29380043	JGI_gene	CDS	382097	382216	.	+	0	Thupl.29380043s0004
29380043	JGI_gene	gene	419996	421548	.	+	.	Thupl.29380043s0005
29380043	JGI_gene	mRNA	419996	421548	.	+	.	Thupl.29380043s0005
29380043	JGI_gene	five_prime_UTR	419996	420055	.	+	.	Thupl.29380043s0005
29380043	JGI_gene	CDS	420056	420118	.	+	0	Thupl.29380043s0005
29380043	JGI_gene	CDS	420265	420395	.	+	0	Thupl.29380043s0005
29380043	JGI_gene	CDS	420517	420585	.	+	1	Thupl.29380043s0005
29380043	JGI_gene	CDS	420793	420864	.	+	1	Thupl.29380043s0005
29380043	JGI_gene	CDS	420991	421063	.	+	1	Thupl.29380043s0005
29380043	JGI_gene	CDS	421183	421239	.	+	0	Thupl.29380043s0005
29380043	JGI_gene	three_prime_UTR	421240	421548	.	+	.	Thupl.29380043s0005
29380043	JGI_gene	gene	515398	517551	.	+	.	Thupl.29380043s0006
29380043	JGI_gene	mRNA	515398	517551	.	+	.	Thupl.29380043s0006
29380043	JGI_gene	CDS	515398	515740	.	+	0	Thupl.29380043s0006
29380043	JGI_gene	CDS	515882	515923	.	+	2	Thupl.29380043s0006
29380043	JGI_gene	CDS	517334	517551	.	+	2	Thupl.29380043s0006
29380043	JGI_gene	gene	591813	592163	.	-	.	Thupl.29380043s0007
29380043	JGI_gene	mRNA	591813	592163	.	-	.	Thupl.29380043s0007
29380043	JGI_gene	CDS	591813	592163	.	-	0	Thupl.29380043s0007
29380043	JGI_gene	gene	601101	617757	.	-	.	Thupl.29380043s0008
29380043	JGI_gene	mRNA	601101	617757	.	-	.	Thupl.29380043s0008
29380043	JGI_gene	CDS	601101	601188	.	-	1	Thupl.29380043s0008
29380043	JGI_gene	CDS	617549	617757	.	-	0	Thupl.29380043s0008
29380044	JGI_gene	gene	1024751	1026122	.	-	.	Thupl.29380044s0001
29380044	JGI_gene	mRNA	1024751	1026122	.	-	.	Thupl.29380044s0001
29380044	JGI_gene	three_prime_UTR	1024751	1024811	.	-	.	Thupl.29380044s0001
29380044	JGI_gene	CDS	1024812	1025285	.	-	0	Thupl.29380044s0001
29380044	JGI_gene	five_prime_UTR	1025286	1026122	.	-	.	Thupl.29380044s0001
29380044	JGI_gene	gene	1072175	1073310	.	-	.	Thupl.29380044s0002
29380044	JGI_gene	mRNA	1072175	1073310	.	-	.	Thupl.29380044s0002
29380044	JGI_gene	three_prime_UTR	1072175	1072644	.	-	.	Thupl.29380044s0002
29380044	JGI_gene	CDS	1072645	1072968	.	-	0	Thupl.29380044s0002
29380044	JGI_gene	five_prime_UTR	1072969	1073310	.	-	.	Thupl.29380044s0002
29380045	JGI_gene	gene	409145	534489	.	+	.	Thupl.29380045s0001
29380045	JGI_gene	mRNA	409145	534489	.	+	.	Thupl.29380045s0001
29380045	JGI_gene	five_prime_UTR	409145	409903	.	+	.	Thupl.29380045s0001
29380045	JGI_gene	five_prime_UTR	410575	410700	.	+	.	Thupl.29380045s0001
29380045	JGI_gene	CDS	410701	411112	.	+	0	Thupl.29380045s0001
29380045	JGI_gene	CDS	412612	412781	.	+	2	Thupl.29380045s0001
29380045	JGI_gene	CDS	426612	426854	.	+	0	Thupl.29380045s0001
29380045	JGI_gene	CDS	439318	439429	.	+	0	Thupl.29380045s0001
29380045	JGI_gene	CDS	440788	440958	.	+	2	Thupl.29380045s0001
29380045	JGI_gene	CDS	468057	468120	.	+	2	Thupl.29380045s0001
29380045	JGI_gene	CDS	475774	475831	.	+	1	Thupl.29380045s0001
29380045	JGI_gene	CDS	475936	476113	.	+	0	Thupl.29380045s0001
29380045	JGI_gene	CDS	482326	482456	.	+	2	Thupl.29380045s0001
29380045	JGI_gene	CDS	510045	510147	.	+	0	Thupl.29380045s0001
29380045	JGI_gene	CDS	510795	510871	.	+	2	Thupl.29380045s0001
29380045	JGI_gene	CDS	511232	511279	.	+	0	Thupl.29380045s0001
29380045	JGI_gene	CDS	524622	524771	.	+	0	Thupl.29380045s0001
29380045	JGI_gene	CDS	528653	528844	.	+	0	Thupl.29380045s0001
29380045	JGI_gene	three_prime_UTR	528845	534489	.	+	.	Thupl.29380045s0001
29380045	JGI_gene	gene	573062	574170	.	-	.	Thupl.29380045s0002
29380045	JGI_gene	mRNA	573062	574170	.	-	.	Thupl.29380045s0002
29380045	JGI_gene	three_prime_UTR	573062	573295	.	-	.	Thupl.29380045s0002
29380045	JGI_gene	CDS	573296	574159	.	-	0	Thupl.29380045s0002
29380045	JGI_gene	five_prime_UTR	574160	574170	.	-	.	Thupl.29380045s0002
29380045	JGI_gene	gene	574281	598471	.	+	.	Thupl.29380045s0003
29380045	JGI_gene	mRNA	574281	598471	.	+	.	Thupl.29380045s0003
29380045	JGI_gene	five_prime_UTR	574281	574402	.	+	.	Thupl.29380045s0003
29380045	JGI_gene	CDS	574403	574688	.	+	0	Thupl.29380045s0003
29380045	JGI_gene	CDS	574785	574833	.	+	2	Thupl.29380045s0003
29380045	JGI_gene	CDS	575017	575143	.	+	1	Thupl.29380045s0003
29380045	JGI_gene	CDS	596467	596537	.	+	0	Thupl.29380045s0003
29380045	JGI_gene	CDS	596668	596740	.	+	1	Thupl.29380045s0003
29380045	JGI_gene	CDS	597782	597901	.	+	0	Thupl.29380045s0003
29380045	JGI_gene	three_prime_UTR	597902	598471	.	+	.	Thupl.29380045s0003
29380046	JGI_gene	gene	311393	311920	.	+	.	Thupl.29380046s0001
29380046	JGI_gene	mRNA	311393	311920	.	+	.	Thupl.29380046s0001
29380046	JGI_gene	five_prime_UTR	311393	311449	.	+	.	Thupl.29380046s0001
29380046	JGI_gene	CDS	311450	311525	.	+	0	Thupl.29380046s0001
29380046	JGI_gene	CDS	311626	311771	.	+	2	Thupl.29380046s0001
29380046	JGI_gene	three_prime_UTR	311772	311920	.	+	.	Thupl.29380046s0001
29380046	JGI_gene	gene	348748	349295	.	-	.	Thupl.29380046s0002
29380046	JGI_gene	mRNA	348748	349295	.	-	.	Thupl.29380046s0002
29380046	JGI_gene	CDS	348748	348883	.	-	1	Thupl.29380046s0002
29380046	JGI_gene	CDS	349165	349295	.	-	0	Thupl.29380046s0002
29380046	JGI_gene	gene	360703	361920	.	+	.	Thupl.29380046s0003
29380046	JGI_gene	mRNA	360703	361920	.	+	.	Thupl.29380046s0003
29380046	JGI_gene	CDS	360703	361414	.	+	0	Thupl.29380046s0003
29380046	JGI_gene	CDS	361559	361920	.	+	2	Thupl.29380046s0003
29380046	JGI_gene	gene	1470924	1559649	.	+	.	Thupl.29380046s0004
29380046	JGI_gene	mRNA	1470924	1559649	.	+	.	Thupl.29380046s0004
29380046	JGI_gene	CDS	1470924	1470995	.	+	0	Thupl.29380046s0004
29380046	JGI_gene	CDS	1544501	1544730	.	+	0	Thupl.29380046s0004
29380046	JGI_gene	gene	1554313	1561030	.	+	.	Thupl.29380046s0005
29380046	JGI_gene	mRNA	1554313	1561030	.	+	.	Thupl.29380046s0005
29380046	JGI_gene	five_prime_UTR	1554313	1554332	.	+	.	Thupl.29380046s0005
29380046	JGI_gene	CDS	1554333	1554702	.	+	0	Thupl.29380046s0005
29380046	JGI_gene	CDS	1554746	1554936	.	+	1	Thupl.29380046s0004
29380046	JGI_gene	CDS	1558154	1558480	.	+	2	Thupl.29380046s0004
29380046	JGI_gene	CDS	1558685	1559649	.	+	2	Thupl.29380046s0004
29380046	JGI_gene	CDS	1560533	1560558	.	+	2	Thupl.29380046s0005
29380046	JGI_gene	three_prime_UTR	1560559	1560580	.	+	.	Thupl.29380046s0005
29380046	JGI_gene	three_prime_UTR	1560715	1561030	.	+	.	Thupl.29380046s0005
29380046	JGI_gene	gene	1946576	1950373	.	+	.	Thupl.29380046s0006
29380046	JGI_gene	mRNA	1946576	1950373	.	+	.	Thupl.29380046s0006
29380046	JGI_gene	five_prime_UTR	1946576	1946893	.	+	.	Thupl.29380046s0006
29380046	JGI_gene	CDS	1946894	1949467	.	+	0	Thupl.29380046s0006
29380046	JGI_gene	three_prime_UTR	1949468	1949500	.	+	.	Thupl.29380046s0006
29380046	JGI_gene	three_prime_UTR	1949807	1949875	.	+	.	Thupl.29380046s0006
29380046	JGI_gene	three_prime_UTR	1950009	1950373	.	+	.	Thupl.29380046s0006
29380046	JGI_gene	gene	2102762	2344499	.	-	.	Thupl.29380046s0007
29380046	JGI_gene	mRNA	2102762	2344499	.	-	.	Thupl.29380046s0007
29380046	JGI_gene	three_prime_UTR	2102762	2102799	.	-	.	Thupl.29380046s0007
29380046	JGI_gene	three_prime_UTR	2147636	2147637	.	-	.	Thupl.29380046s0007
29380046	JGI_gene	CDS	2147638	2147688	.	-	0	Thupl.29380046s0007
29380046	JGI_gene	CDS	2157704	2157784	.	-	0	Thupl.29380046s0007
29380046	JGI_gene	CDS	2191034	2191105	.	-	0	Thupl.29380046s0007
29380046	JGI_gene	CDS	2214103	2214180	.	-	0	Thupl.29380046s0007
29380046	JGI_gene	CDS	2248083	2248211	.	-	0	Thupl.29380046s0007
29380046	JGI_gene	CDS	2267492	2267572	.	-	0	Thupl.29380046s0007
29380046	JGI_gene	CDS	2293370	2293511	.	-	1	Thupl.29380046s0007
29380046	JGI_gene	CDS	2296152	2296345	.	-	0	Thupl.29380046s0007
29380046	JGI_gene	CDS	2296523	2296591	.	-	0	Thupl.29380046s0007
29380046	JGI_gene	CDS	2296698	2296784	.	-	0	Thupl.29380046s0007
29380046	JGI_gene	CDS	2344360	2344422	.	-	0	Thupl.29380046s0007
29380046	JGI_gene	five_prime_UTR	2344423	2344499	.	-	.	Thupl.29380046s0007
29380046	JGI_gene	gene	2850945	2851379	.	+	.	Thupl.29380046s0008
29380046	JGI_gene	mRNA	2850945	2851379	.	+	.	Thupl.29380046s0008
29380046	JGI_gene	CDS	2850945	2851379	.	+	0	Thupl.29380046s0008
29380047	JGI_gene	gene	104698	110115	.	-	.	Thupl.29380047s0001
29380047	JGI_gene	mRNA	104698	110115	.	-	.	Thupl.29380047s0001
29380047	JGI_gene	three_prime_UTR	104698	105206	.	-	.	Thupl.29380047s0001
29380047	JGI_gene	CDS	105207	106769	.	-	0	Thupl.29380047s0001
29380047	JGI_gene	CDS	106994	107274	.	-	2	Thupl.29380047s0001
29380047	JGI_gene	CDS	107477	107618	.	-	0	Thupl.29380047s0001
29380047	JGI_gene	CDS	109592	109720	.	-	0	Thupl.29380047s0001
29380047	JGI_gene	five_prime_UTR	109721	110115	.	-	.	Thupl.29380047s0001
29380047	JGI_gene	gene	213548	228332	.	+	.	Thupl.29380047s0002
29380047	JGI_gene	mRNA	213548	228332	.	+	.	Thupl.29380047s0002
29380047	JGI_gene	five_prime_UTR	213548	213658	.	+	.	Thupl.29380047s0002
29380047	JGI_gene	five_prime_UTR	213847	213911	.	+	.	Thupl.29380047s0002
29380047	JGI_gene	five_prime_UTR	219523	219595	.	+	.	Thupl.29380047s0002
29380047	JGI_gene	CDS	219596	219643	.	+	0	Thupl.29380047s0002
29380047	JGI_gene	CDS	219860	219900	.	+	0	Thupl.29380047s0002
29380047	JGI_gene	CDS	220436	221210	.	+	1	Thupl.29380047s0002
29380047	JGI_gene	CDS	221321	221392	.	+	0	Thupl.29380047s0002
29380047	JGI_gene	CDS	221611	221703	.	+	0	Thupl.29380047s0002
29380047	JGI_gene	CDS	221782	221861	.	+	0	Thupl.29380047s0002
29380047	JGI_gene	CDS	222374	222536	.	+	1	Thupl.29380047s0002
29380047	JGI_gene	CDS	223232	223513	.	+	0	Thupl.29380047s0002
29380047	JGI_gene	CDS	223616	223684	.	+	0	Thupl.29380047s0002
29380047	JGI_gene	CDS	223794	223976	.	+	0	Thupl.29380047s0002
29380047	JGI_gene	CDS	225622	225844	.	+	0	Thupl.29380047s0002
29380047	JGI_gene	CDS	225954	226907	.	+	2	Thupl.29380047s0002
29380047	JGI_gene	CDS	227139	227326	.	+	2	Thupl.29380047s0002
29380047	JGI_gene	CDS	227445	227627	.	+	0	Thupl.29380047s0002
29380047	JGI_gene	three_prime_UTR	227628	228332	.	+	.	Thupl.29380047s0002
29380047	JGI_gene	gene	320183	330749	.	-	.	Thupl.29380047s0003
29380047	JGI_gene	mRNA	320183	330749	.	-	.	Thupl.29380047s0003
29380047	JGI_gene	three_prime_UTR	320183	320528	.	-	.	Thupl.29380047s0003
29380047	JGI_gene	CDS	320529	320597	.	-	0	Thupl.29380047s0003
29380047	JGI_gene	CDS	320700	320807	.	-	0	Thupl.29380047s0003
29380047	JGI_gene	CDS	321360	321449	.	-	0	Thupl.29380047s0003
29380047	JGI_gene	CDS	321593	321709	.	-	0	Thupl.29380047s0003
29380047	JGI_gene	CDS	322830	322949	.	-	0	Thupl.29380047s0003
29380047	JGI_gene	CDS	326888	328282	.	-	0	Thupl.29380047s0003
29380047	JGI_gene	five_prime_UTR	328283	328881	.	-	.	Thupl.29380047s0003
29380047	JGI_gene	five_prime_UTR	330263	330749	.	-	.	Thupl.29380047s0003
29380047	JGI_gene	gene	382011	414073	.	-	.	Thupl.29380047s0004
29380047	JGI_gene	mRNA	382011	414073	.	-	.	Thupl.29380047s0004
29380047	JGI_gene	three_prime_UTR	382011	383581	.	-	.	Thupl.29380047s0004
29380047	JGI_gene	CDS	383582	383659	.	-	0	Thupl.29380047s0004
29380047	JGI_gene	CDS	383822	383992	.	-	0	Thupl.29380047s0004
29380047	JGI_gene	CDS	384186	384264	.	-	1	Thupl.29380047s0004
29380047	JGI_gene	CDS	403922	404037	.	-	0	Thupl.29380047s0004
29380047	JGI_gene	CDS	405943	406044	.	-	0	Thupl.29380047s0004
29380047	JGI_gene	CDS	406681	406782	.	-	0	Thupl.29380047s0004
29380047	JGI_gene	CDS	406925	407035	.	-	0	Thupl.29380047s0004
29380047	JGI_gene	CDS	413651	413755	.	-	0	Thupl.29380047s0004
29380047	JGI_gene	five_prime_UTR	413756	414073	.	-	.	Thupl.29380047s0004
29380047	JGI_gene	gene	461860	523934	.	+	.	Thupl.29380047s0005
29380047	JGI_gene	mRNA	461860	523934	.	+	.	Thupl.29380047s0005
29380047	JGI_gene	five_prime_UTR	461860	461971	.	+	.	Thupl.29380047s0005
29380047	JGI_gene	five_prime_UTR	506584	506679	.	+	.	Thupl.29380047s0005
29380047	JGI_gene	CDS	506680	506700	.	+	0	Thupl.29380047s0005
29380047	JGI_gene	CDS	506900	506960	.	+	0	Thupl.29380047s0005
29380047	JGI_gene	CDS	507276	507364	.	+	2	Thupl.29380047s0005
29380047	JGI_gene	CDS	508039	508113	.	+	0	Thupl.29380047s0005
29380047	JGI_gene	CDS	508361	508449	.	+	0	Thupl.29380047s0005
29380047	JGI_gene	CDS	508634	508683	.	+	1	Thupl.29380047s0005
29380047	JGI_gene	CDS	509612	509652	.	+	2	Thupl.29380047s0005
29380047	JGI_gene	CDS	513876	514049	.	+	0	Thupl.29380047s0005
29380047	JGI_gene	CDS	514222	514257	.	+	0	Thupl.29380047s0005
29380047	JGI_gene	CDS	516366	516433	.	+	0	Thupl.29380047s0005
29380047	JGI_gene	CDS	523145	523205	.	+	1	Thupl.29380047s0005
29380047	JGI_gene	CDS	523391	523642	.	+	0	Thupl.29380047s0005
29380047	JGI_gene	three_prime_UTR	523643	523934	.	+	.	Thupl.29380047s0005
29380047	JGI_gene	gene	601274	651541	.	+	.	Thupl.29380047s0006
29380047	JGI_gene	mRNA	601274	651541	.	+	.	Thupl.29380047s0006
29380047	JGI_gene	five_prime_UTR	601274	601764	.	+	.	Thupl.29380047s0006
29380047	JGI_gene	CDS	601765	601893	.	+	0	Thupl.29380047s0006
29380047	JGI_gene	CDS	606375	606432	.	+	0	Thupl.29380047s0006
29380047	JGI_gene	CDS	606779	607023	.	+	2	Thupl.29380047s0006
29380047	JGI_gene	CDS	627257	627373	.	+	0	Thupl.29380047s0006
29380047	JGI_gene	CDS	627573	627633	.	+	0	Thupl.29380047s0006
29380047	JGI_gene	CDS	628661	628752	.	+	2	Thupl.29380047s0006
29380047	JGI_gene	CDS	629875	629949	.	+	0	Thupl.29380047s0006
29380047	JGI_gene	CDS	630196	630284	.	+	0	Thupl.29380047s0006
29380047	JGI_gene	CDS	630476	630525	.	+	1	Thupl.29380047s0006
29380047	JGI_gene	CDS	631531	631571	.	+	2	Thupl.29380047s0006
29380047	JGI_gene	CDS	635963	636136	.	+	0	Thupl.29380047s0006
29380047	JGI_gene	CDS	636309	636344	.	+	0	Thupl.29380047s0006
29380047	JGI_gene	CDS	638628	638695	.	+	0	Thupl.29380047s0006
29380047	JGI_gene	gene	648215	648427	.	-	.	Thupl.29380047s0007
29380047	JGI_gene	mRNA	648215	648427	.	-	.	Thupl.29380047s0007
29380047	JGI_gene	CDS	648215	648427	.	-	0	Thupl.29380047s0007
29380047	JGI_gene	CDS	650505	650565	.	+	1	Thupl.29380047s0006
29380047	JGI_gene	CDS	650750	651001	.	+	0	Thupl.29380047s0006
29380047	JGI_gene	three_prime_UTR	651002	651541	.	+	.	Thupl.29380047s0006
29380047	JGI_gene	gene	705454	706227	.	-	.	Thupl.29380047s0008
29380047	JGI_gene	mRNA	705454	706227	.	-	.	Thupl.29380047s0008
29380047	JGI_gene	three_prime_UTR	705454	705819	.	-	.	Thupl.29380047s0008
29380047	JGI_gene	CDS	705820	705964	.	-	1	Thupl.29380047s0008
29380047	JGI_gene	CDS	706067	706137	.	-	0	Thupl.29380047s0008
29380047	JGI_gene	five_prime_UTR	706138	706227	.	-	.	Thupl.29380047s0008
29380047	JGI_gene	gene	713052	714560	.	-	.	Thupl.29380047s0009
29380047	JGI_gene	mRNA	713052	714560	.	-	.	Thupl.29380047s0009
29380047	JGI_gene	CDS	713052	714208	.	-	2	Thupl.29380047s0009
29380047	JGI_gene	CDS	714284	714560	.	-	0	Thupl.29380047s0009
29380047	JGI_gene	gene	736702	933545	.	+	.	Thupl.29380047s0010
29380047	JGI_gene	mRNA	736702	933545	.	+	.	Thupl.29380047s0010
29380047	JGI_gene	five_prime_UTR	736702	736888	.	+	.	Thupl.29380047s0010
29380047	JGI_gene	CDS	736889	737011	.	+	0	Thupl.29380047s0010
29380047	JGI_gene	CDS	744625	744682	.	+	0	Thupl.29380047s0010
29380047	JGI_gene	CDS	781318	781490	.	+	2	Thupl.29380047s0010
29380047	JGI_gene	CDS	844566	844682	.	+	0	Thupl.29380047s0010
29380047	JGI_gene	CDS	844863	844974	.	+	0	Thupl.29380047s0010
29380047	JGI_gene	CDS	845230	845318	.	+	2	Thupl.29380047s0010
29380047	JGI_gene	CDS	913358	913432	.	+	0	Thupl.29380047s0010
29380047	JGI_gene	CDS	913638	913726	.	+	0	Thupl.29380047s0010
29380047	JGI_gene	CDS	913841	913890	.	+	1	Thupl.29380047s0010
29380047	JGI_gene	CDS	932992	933002	.	+	2	Thupl.29380047s0010
29380047	JGI_gene	three_prime_UTR	933003	933545	.	+	.	Thupl.29380047s0010
29380047	JGI_gene	gene	1072909	1074763	.	+	.	Thupl.29380047s0011
29380047	JGI_gene	mRNA	1072909	1074763	.	+	.	Thupl.29380047s0011
29380047	JGI_gene	five_prime_UTR	1072909	1073165	.	+	.	Thupl.29380047s0011
29380047	JGI_gene	CDS	1073166	1073306	.	+	0	Thupl.29380047s0011
29380047	JGI_gene	CDS	1073421	1073456	.	+	0	Thupl.29380047s0011
29380047	JGI_gene	CDS	1073546	1073613	.	+	0	Thupl.29380047s0011
29380047	JGI_gene	CDS	1074069	1074129	.	+	1	Thupl.29380047s0011
29380047	JGI_gene	CDS	1074247	1074414	.	+	0	Thupl.29380047s0011
29380047	JGI_gene	three_prime_UTR	1074415	1074763	.	+	.	Thupl.29380047s0011
29380047	JGI_gene	gene	1157667	1335534	.	+	.	Thupl.29380047s0012
29380047	JGI_gene	mRNA	1157667	1335534	.	+	.	Thupl.29380047s0012
29380047	JGI_gene	five_prime_UTR	1157667	1158019	.	+	.	Thupl.29380047s0012
29380047	JGI_gene	CDS	1158020	1158726	.	+	0	Thupl.29380047s0012
29380047	JGI_gene	CDS	1212253	1212340	.	+	1	Thupl.29380047s0012
29380047	JGI_gene	CDS	1212564	1212830	.	+	0	Thupl.29380047s0012
29380047	JGI_gene	CDS	1218239	1218347	.	+	0	Thupl.29380047s0012
29380047	JGI_gene	CDS	1218552	1218663	.	+	2	Thupl.29380047s0012
29380047	JGI_gene	CDS	1218858	1218990	.	+	1	Thupl.29380047s0012
29380047	JGI_gene	gene	1230638	1231006	.	-	.	Thupl.29380047s0013
29380047	JGI_gene	mRNA	1230638	1231006	.	-	.	Thupl.29380047s0013
29380047	JGI_gene	CDS	1230638	1231006	.	-	0	Thupl.29380047s0013
29380047	JGI_gene	CDS	1244699	1244886	.	+	0	Thupl.29380047s0012
29380047	JGI_gene	CDS	1266728	1266914	.	+	1	Thupl.29380047s0012
29380047	JGI_gene	CDS	1268311	1268378	.	+	0	Thupl.29380047s0012
29380047	JGI_gene	CDS	1313299	1313410	.	+	1	Thupl.29380047s0012
29380047	JGI_gene	CDS	1313649	1313837	.	+	0	Thupl.29380047s0012
29380047	JGI_gene	CDS	1313923	1314003	.	+	0	Thupl.29380047s0012
29380047	JGI_gene	CDS	1335148	1335201	.	+	0	Thupl.29380047s0012
29380047	JGI_gene	three_prime_UTR	1335202	1335534	.	+	.	Thupl.29380047s0012
29380047	JGI_gene	gene	1816166	1866195	.	+	.	Thupl.29380047s0014
29380047	JGI_gene	mRNA	1816166	1866195	.	+	.	Thupl.29380047s0014
29380047	JGI_gene	five_prime_UTR	1816166	1816671	.	+	.	Thupl.29380047s0014
29380047	JGI_gene	five_prime_UTR	1819035	1819199	.	+	.	Thupl.29380047s0014
29380047	JGI_gene	CDS	1819200	1819349	.	+	0	Thupl.29380047s0014
29380047	JGI_gene	CDS	1820901	1821030	.	+	0	Thupl.29380047s0014
29380047	JGI_gene	CDS	1821160	1821262	.	+	2	Thupl.29380047s0014
29380047	JGI_gene	CDS	1824922	1825045	.	+	1	Thupl.29380047s0014
29380047	JGI_gene	CDS	1837697	1837762	.	+	0	Thupl.29380047s0014
29380047	JGI_gene	CDS	1838084	1838122	.	+	0	Thupl.29380047s0014
29380047	JGI_gene	CDS	1852593	1852673	.	+	0	Thupl.29380047s0014
29380047	JGI_gene	CDS	1852967	1853014	.	+	0	Thupl.29380047s0014
29380047	JGI_gene	CDS	1858208	1858258	.	+	0	Thupl.29380047s0014
29380047	JGI_gene	CDS	1858430	1858498	.	+	0	Thupl.29380047s0014
29380047	JGI_gene	CDS	1864507	1864776	.	+	0	Thupl.29380047s0014
29380047	JGI_gene	CDS	1865003	1865215	.	+	0	Thupl.29380047s0014
29380047	JGI_gene	three_prime_UTR	1865216	1866195	.	+	.	Thupl.29380047s0014
29380047	JGI_gene	gene	1910206	1939472	.	+	.	Thupl.29380047s0015
29380047	JGI_gene	mRNA	1910206	1939472	.	+	.	Thupl.29380047s0015
29380047	JGI_gene	five_prime_UTR	1910206	1911254	.	+	.	Thupl.29380047s0015
29380047	JGI_gene	CDS	1911255	1911929	.	+	0	Thupl.29380047s0015
29380047	JGI_gene	CDS	1926755	1926928	.	+	0	Thupl.29380047s0015
29380047	JGI_gene	CDS	1935817	1935981	.	+	0	Thupl.29380047s0015
29380047	JGI_gene	CDS	1936098	1936316	.	+	0	Thupl.29380047s0015
29380047	JGI_gene	CDS	1938368	1938532	.	+	0	Thupl.29380047s0015
29380047	JGI_gene	CDS	1938641	1938877	.	+	0	Thupl.29380047s0015
29380047	JGI_gene	three_prime_UTR	1938878	1939472	.	+	.	Thupl.29380047s0015
29380047	JGI_gene	gene	1994810	2005834	.	-	.	Thupl.29380047s0016
29380047	JGI_gene	mRNA	1994810	2005834	.	-	.	Thupl.29380047s0016
29380047	JGI_gene	three_prime_UTR	1994810	1997136	.	-	.	Thupl.29380047s0016
29380047	JGI_gene	CDS	1997137	1997262	.	-	0	Thupl.29380047s0016
29380047	JGI_gene	CDS	1997545	1997628	.	-	0	Thupl.29380047s0016
29380047	JGI_gene	CDS	1997774	1997899	.	-	0	Thupl.29380047s0016
29380047	JGI_gene	CDS	1998087	1998206	.	-	0	Thupl.29380047s0016
29380047	JGI_gene	CDS	1998307	1998414	.	-	0	Thupl.29380047s0016
29380047	JGI_gene	CDS	1998532	1998684	.	-	0	Thupl.29380047s0016
29380047	JGI_gene	CDS	1998855	1998950	.	-	0	Thupl.29380047s0016
29380047	JGI_gene	CDS	1999065	1999149	.	-	1	Thupl.29380047s0016
29380047	JGI_gene	CDS	2002835	2003775	.	-	0	Thupl.29380047s0016
29380047	JGI_gene	five_prime_UTR	2003776	2003791	.	-	.	Thupl.29380047s0016
29380047	JGI_gene	five_prime_UTR	2005568	2005834	.	-	.	Thupl.29380047s0016
29380047	JGI_gene	gene	2071606	2079589	.	+	.	Thupl.29380047s0017
29380047	JGI_gene	mRNA	2071606	2079589	.	+	.	Thupl.29380047s0017
29380047	JGI_gene	CDS	2071606	2071988	.	+	0	Thupl.29380047s0017
29380047	JGI_gene	CDS	2072366	2072486	.	+	1	Thupl.29380047s0017
29380047	JGI_gene	CDS	2072568	2072656	.	+	0	Thupl.29380047s0017
29380047	JGI_gene	CDS	2072743	2072827	.	+	1	Thupl.29380047s0017
29380047	JGI_gene	CDS	2073295	2073454	.	+	0	Thupl.29380047s0017
29380047	JGI_gene	CDS	2073565	2073641	.	+	2	Thupl.29380047s0017
29380047	JGI_gene	CDS	2073728	2073781	.	+	0	Thupl.29380047s0017
29380047	JGI_gene	CDS	2074277	2074669	.	+	0	Thupl.29380047s0017
29380047	JGI_gene	CDS	2074769	2075050	.	+	0	Thupl.29380047s0017
29380047	JGI_gene	CDS	2075155	2075471	.	+	0	Thupl.29380047s0017
29380047	JGI_gene	CDS	2075552	2075712	.	+	1	Thupl.29380047s0017
29380047	JGI_gene	CDS	2075823	2075926	.	+	2	Thupl.29380047s0017
29380047	JGI_gene	CDS	2076041	2076194	.	+	0	Thupl.29380047s0017
29380047	JGI_gene	CDS	2076300	2076401	.	+	2	Thupl.29380047s0017
29380047	JGI_gene	CDS	2076514	2076593	.	+	2	Thupl.29380047s0017
29380047	JGI_gene	CDS	2077077	2077409	.	+	0	Thupl.29380047s0017
29380047	JGI_gene	CDS	2077532	2077822	.	+	0	Thupl.29380047s0017
29380047	JGI_gene	CDS	2077938	2078155	.	+	0	Thupl.29380047s0017
29380047	JGI_gene	CDS	2078251	2078478	.	+	1	Thupl.29380047s0017
29380047	JGI_gene	CDS	2078567	2078738	.	+	1	Thupl.29380047s0017
29380047	JGI_gene	CDS	2078906	2079160	.	+	0	Thupl.29380047s0017
29380047	JGI_gene	CDS	2079317	2079589	.	+	0	Thupl.29380047s0017
29380047	JGI_gene	gene	2141927	2195299	.	+	.	Thupl.29380047s0018
29380047	JGI_gene	mRNA	2141927	2195299	.	+	.	Thupl.29380047s0018
29380047	JGI_gene	five_prime_UTR	2141927	2142058	.	+	.	Thupl.29380047s0018
29380047	JGI_gene	CDS	2142059	2142297	.	+	0	Thupl.29380047s0018
29380047	JGI_gene	CDS	2188865	2188962	.	+	1	Thupl.29380047s0018
29380047	JGI_gene	CDS	2189313	2189615	.	+	2	Thupl.29380047s0018
29380047	JGI_gene	CDS	2194461	2194503	.	+	2	Thupl.29380047s0018
29380047	JGI_gene	CDS	2194631	2194748	.	+	1	Thupl.29380047s0018
29380047	JGI_gene	three_prime_UTR	2194749	2195299	.	+	.	Thupl.29380047s0018
29380047	JGI_gene	gene	2206157	2216630	.	-	.	Thupl.29380047s0019
29380047	JGI_gene	mRNA	2206157	2216630	.	-	.	Thupl.29380047s0019
29380047	JGI_gene	CDS	2206157	2206197	.	-	2	Thupl.29380047s0019
29380047	JGI_gene	CDS	2207588	2208625	.	-	2	Thupl.29380047s0019
29380047	JGI_gene	CDS	2209633	2209815	.	-	2	Thupl.29380047s0019
29380047	JGI_gene	CDS	2215168	2215607	.	-	1	Thupl.29380047s0019
29380047	JGI_gene	CDS	2216281	2216630	.	-	0	Thupl.29380047s0019
29380047	JGI_gene	gene	2372084	2381101	.	+	.	Thupl.29380047s0020
29380047	JGI_gene	mRNA	2372084	2381101	.	+	.	Thupl.29380047s0020
29380047	JGI_gene	five_prime_UTR	2372084	2372930	.	+	.	Thupl.29380047s0020
29380047	JGI_gene	CDS	2372931	2373274	.	+	0	Thupl.29380047s0020
29380047	JGI_gene	CDS	2373553	2373673	.	+	1	Thupl.29380047s0020
29380047	JGI_gene	CDS	2373996	2374084	.	+	0	Thupl.29380047s0020
29380047	JGI_gene	CDS	2374182	2374266	.	+	1	Thupl.29380047s0020
29380047	JGI_gene	CDS	2374486	2374645	.	+	0	Thupl.29380047s0020
29380047	JGI_gene	CDS	2374749	2374825	.	+	2	Thupl.29380047s0020
29380047	JGI_gene	CDS	2374937	2374990	.	+	0	Thupl.29380047s0020
29380047	JGI_gene	CDS	2375481	2375873	.	+	0	Thupl.29380047s0020
29380047	JGI_gene	CDS	2375972	2376253	.	+	0	Thupl.29380047s0020
29380047	JGI_gene	CDS	2376359	2376675	.	+	0	Thupl.29380047s0020
29380047	JGI_gene	CDS	2376760	2376920	.	+	1	Thupl.29380047s0020
29380047	JGI_gene	CDS	2377024	2377127	.	+	2	Thupl.29380047s0020
29380047	JGI_gene	CDS	2377231	2377375	.	+	0	Thupl.29380047s0020
29380047	JGI_gene	CDS	2377509	2377604	.	+	2	Thupl.29380047s0020
29380047	JGI_gene	CDS	2377683	2377768	.	+	2	Thupl.29380047s0020
29380047	JGI_gene	CDS	2378088	2378420	.	+	0	Thupl.29380047s0020
29380047	JGI_gene	CDS	2378562	2378852	.	+	0	Thupl.29380047s0020
29380047	JGI_gene	CDS	2378966	2379183	.	+	0	Thupl.29380047s0020
29380047	JGI_gene	CDS	2379296	2379523	.	+	1	Thupl.29380047s0020
29380047	JGI_gene	CDS	2379768	2379939	.	+	1	Thupl.29380047s0020
29380047	JGI_gene	CDS	2380172	2380426	.	+	0	Thupl.29380047s0020
29380047	JGI_gene	CDS	2380557	2380829	.	+	0	Thupl.29380047s0020
29380047	JGI_gene	three_prime_UTR	2380830	2381101	.	+	.	Thupl.29380047s0020
29380047	JGI_gene	gene	2520200	2527603	.	+	.	Thupl.29380047s0021
29380047	JGI_gene	mRNA	2520200	2527603	.	+	.	Thupl.29380047s0021
29380047	JGI_gene	five_prime_UTR	2520200	2520610	.	+	.	Thupl.29380047s0021
29380047	JGI_gene	five_prime_UTR	2522119	2522199	.	+	.	Thupl.29380047s0021
29380047	JGI_gene	five_prime_UTR	2524492	2524630	.	+	.	Thupl.29380047s0021
29380047	JGI_gene	CDS	2524631	2526817	.	+	0	Thupl.29380047s0021
29380047	JGI_gene	three_prime_UTR	2526818	2527603	.	+	.	Thupl.29380047s0021
29380047	JGI_gene	gene	2541989	2596061	.	-	.	Thupl.29380047s0022
29380047	JGI_gene	mRNA	2541989	2596061	.	-	.	Thupl.29380047s0022
29380047	JGI_gene	three_prime_UTR	2541989	2542330	.	-	.	Thupl.29380047s0022
29380047	JGI_gene	CDS	2542331	2542598	.	-	1	Thupl.29380047s0022
29380047	JGI_gene	CDS	2591222	2591349	.	-	0	Thupl.29380047s0022
29380047	JGI_gene	CDS	2591864	2591951	.	-	1	Thupl.29380047s0022
29380047	JGI_gene	CDS	2592133	2595644	.	-	0	Thupl.29380047s0022
29380047	JGI_gene	five_prime_UTR	2595645	2596061	.	-	.	Thupl.29380047s0022
29380047	JGI_gene	gene	2744423	2745990	.	-	.	Thupl.29380047s0023
29380047	JGI_gene	mRNA	2744423	2745990	.	-	.	Thupl.29380047s0023
29380047	JGI_gene	three_prime_UTR	2744423	2745067	.	-	.	Thupl.29380047s0023
29380047	JGI_gene	CDS	2745068	2745256	.	-	0	Thupl.29380047s0023
29380047	JGI_gene	CDS	2745439	2745666	.	-	0	Thupl.29380047s0023
29380047	JGI_gene	CDS	2745767	2745829	.	-	0	Thupl.29380047s0023
29380047	JGI_gene	five_prime_UTR	2745830	2745990	.	-	.	Thupl.29380047s0023
29380048	JGI_gene	gene	93257	93890	.	-	.	Thupl.29380048s0001
29380048	JGI_gene	mRNA	93257	93890	.	-	.	Thupl.29380048s0001
29380048	JGI_gene	three_prime_UTR	93257	93550	.	-	.	Thupl.29380048s0001
29380048	JGI_gene	CDS	93551	93790	.	-	0	Thupl.29380048s0001
29380048	JGI_gene	five_prime_UTR	93791	93890	.	-	.	Thupl.29380048s0001
29380048	JGI_gene	gene	396393	417729	.	-	.	Thupl.29380048s0002
29380048	JGI_gene	mRNA	396393	417729	.	-	.	Thupl.29380048s0002
29380048	JGI_gene	three_prime_UTR	396393	400144	.	-	.	Thupl.29380048s0002
29380048	JGI_gene	three_prime_UTR	400357	400375	.	-	.	Thupl.29380048s0002
29380048	JGI_gene	CDS	400376	400415	.	-	1	Thupl.29380048s0002
29380048	JGI_gene	CDS	400669	403168	.	-	2	Thupl.29380048s0002
29380048	JGI_gene	CDS	417543	417690	.	-	0	Thupl.29380048s0002
29380048	JGI_gene	five_prime_UTR	417691	417729	.	-	.	Thupl.29380048s0002
29380048	JGI_gene	gene	1026748	1028329	.	+	.	Thupl.29380048s0003
29380048	JGI_gene	mRNA	1026748	1028329	.	+	.	Thupl.29380048s0003
29380048	JGI_gene	five_prime_UTR	1026748	1026827	.	+	.	Thupl.29380048s0003
29380048	JGI_gene	CDS	1026828	1027697	.	+	0	Thupl.29380048s0003
29380048	JGI_gene	three_prime_UTR	1027698	1028329	.	+	.	Thupl.29380048s0003
29380048	JGI_gene	gene	1233730	1302863	.	-	.	Thupl.29380048s0004
29380048	JGI_gene	mRNA	1233730	1302863	.	-	.	Thupl.29380048s0004
29380048	JGI_gene	three_prime_UTR	1233730	1234304	.	-	.	Thupl.29380048s0004
29380048	JGI_gene	CDS	1234305	1234871	.	-	0	Thupl.29380048s0004
29380048	JGI_gene	CDS	1235191	1235364	.	-	0	Thupl.29380048s0004
29380048	JGI_gene	CDS	1302104	1302595	.	-	0	Thupl.29380048s0004
29380048	JGI_gene	five_prime_UTR	1302596	1302863	.	-	.	Thupl.29380048s0004
29380048	JGI_gene	gene	1792338	1793015	.	-	.	Thupl.29380048s0005
29380048	JGI_gene	mRNA	1792338	1793015	.	-	.	Thupl.29380048s0005
29380048	JGI_gene	three_prime_UTR	1792338	1792458	.	-	.	Thupl.29380048s0005
29380048	JGI_gene	CDS	1792459	1792908	.	-	0	Thupl.29380048s0005
29380048	JGI_gene	five_prime_UTR	1792909	1793015	.	-	.	Thupl.29380048s0005
29380048	JGI_gene	gene	1962242	1963344	.	-	.	Thupl.29380048s0006
29380048	JGI_gene	mRNA	1962242	1963344	.	-	.	Thupl.29380048s0006
29380048	JGI_gene	three_prime_UTR	1962242	1962721	.	-	.	Thupl.29380048s0006
29380048	JGI_gene	CDS	1962722	1963153	.	-	0	Thupl.29380048s0006
29380048	JGI_gene	five_prime_UTR	1963154	1963344	.	-	.	Thupl.29380048s0006
29380048	JGI_gene	gene	1965859	1966799	.	-	.	Thupl.29380048s0007
29380048	JGI_gene	mRNA	1965859	1966799	.	-	.	Thupl.29380048s0007
29380048	JGI_gene	three_prime_UTR	1965859	1966304	.	-	.	Thupl.29380048s0007
29380048	JGI_gene	CDS	1966305	1966736	.	-	0	Thupl.29380048s0007
29380048	JGI_gene	five_prime_UTR	1966737	1966799	.	-	.	Thupl.29380048s0007
29380048	JGI_gene	gene	2075808	2076774	.	-	.	Thupl.29380048s0008
29380048	JGI_gene	mRNA	2075808	2076774	.	-	.	Thupl.29380048s0008
29380048	JGI_gene	three_prime_UTR	2075808	2076381	.	-	.	Thupl.29380048s0008
29380048	JGI_gene	CDS	2076382	2076696	.	-	0	Thupl.29380048s0008
29380048	JGI_gene	five_prime_UTR	2076697	2076774	.	-	.	Thupl.29380048s0008
29380049	JGI_gene	gene	71877	74682	.	-	.	Thupl.29380049s0001
29380049	JGI_gene	mRNA	71877	74682	.	-	.	Thupl.29380049s0001
29380049	JGI_gene	three_prime_UTR	71877	71999	.	-	.	Thupl.29380049s0001
29380049	JGI_gene	CDS	72000	72527	.	-	0	Thupl.29380049s0001
29380049	JGI_gene	CDS	72709	73056	.	-	0	Thupl.29380049s0001
29380049	JGI_gene	CDS	73244	73422	.	-	2	Thupl.29380049s0001
29380049	JGI_gene	CDS	73638	73779	.	-	0	Thupl.29380049s0001
29380049	JGI_gene	CDS	73876	74088	.	-	0	Thupl.29380049s0001
29380049	JGI_gene	CDS	74557	74682	.	-	0	Thupl.29380049s0001
29380049	JGI_gene	gene	105864	109976	.	-	.	Thupl.29380049s0002
29380049	JGI_gene	mRNA	105864	109976	.	-	.	Thupl.29380049s0002
29380049	JGI_gene	three_prime_UTR	105864	105989	.	-	.	Thupl.29380049s0002
29380049	JGI_gene	CDS	105990	106517	.	-	0	Thupl.29380049s0002
29380049	JGI_gene	CDS	106707	107054	.	-	0	Thupl.29380049s0002
29380049	JGI_gene	CDS	107242	107420	.	-	2	Thupl.29380049s0002
29380049	JGI_gene	CDS	107621	107762	.	-	0	Thupl.29380049s0002
29380049	JGI_gene	CDS	107859	108071	.	-	0	Thupl.29380049s0002
29380049	JGI_gene	CDS	108517	108642	.	-	0	Thupl.29380049s0002
29380049	JGI_gene	CDS	108795	108935	.	-	0	Thupl.29380049s0002
29380049	JGI_gene	CDS	109212	109542	.	-	1	Thupl.29380049s0002
29380049	JGI_gene	CDS	109648	109916	.	-	0	Thupl.29380049s0002
29380049	JGI_gene	five_prime_UTR	109917	109976	.	-	.	Thupl.29380049s0002
29380049	JGI_gene	gene	113320	113559	.	+	.	Thupl.29380049s0003
29380049	JGI_gene	mRNA	113320	113559	.	+	.	Thupl.29380049s0003
29380049	JGI_gene	CDS	113320	113559	.	+	0	Thupl.29380049s0003
29380049	JGI_gene	gene	180451	249209	.	-	.	Thupl.29380049s0004
29380049	JGI_gene	mRNA	180451	249209	.	-	.	Thupl.29380049s0004
29380049	JGI_gene	three_prime_UTR	180451	181011	.	-	.	Thupl.29380049s0004
29380049	JGI_gene	three_prime_UTR	181113	181676	.	-	.	Thupl.29380049s0004
29380049	JGI_gene	CDS	181677	181755	.	-	1	Thupl.29380049s0004
29380049	JGI_gene	gene	243415	243981	.	-	.	Thupl.29380049s0005
29380049	JGI_gene	mRNA	243415	243981	.	-	.	Thupl.29380049s0005
29380049	JGI_gene	CDS	243415	243981	.	-	0	Thupl.29380049s0005
29380049	JGI_gene	CDS	246873	246991	.	-	0	Thupl.29380049s0004
29380049	JGI_gene	CDS	247544	247647	.	-	2	Thupl.29380049s0004
29380049	JGI_gene	CDS	248793	249000	.	-	0	Thupl.29380049s0004
29380049	JGI_gene	five_prime_UTR	249001	249209	.	-	.	Thupl.29380049s0004
29380049	JGI_gene	gene	522162	599976	.	-	.	Thupl.29380049s0006
29380049	JGI_gene	mRNA	522162	599976	.	-	.	Thupl.29380049s0006
29380049	JGI_gene	three_prime_UTR	522162	522659	.	-	.	Thupl.29380049s0006
29380049	JGI_gene	CDS	522660	522792	.	-	1	Thupl.29380049s0006
29380049	JGI_gene	CDS	522879	522979	.	-	0	Thupl.29380049s0006
29380049	JGI_gene	CDS	548496	548543	.	-	0	Thupl.29380049s0006
29380049	JGI_gene	CDS	548654	548738	.	-	1	Thupl.29380049s0006
29380049	JGI_gene	CDS	574648	574783	.	-	2	Thupl.29380049s0006
29380049	JGI_gene	CDS	599530	599698	.	-	0	Thupl.29380049s0006
29380049	JGI_gene	five_prime_UTR	599699	599976	.	-	.	Thupl.29380049s0006
29380049	JGI_gene	gene	601678	603057	.	-	.	Thupl.29380049s0007
29380049	JGI_gene	mRNA	601678	603057	.	-	.	Thupl.29380049s0007
29380049	JGI_gene	three_prime_UTR	601678	602025	.	-	.	Thupl.29380049s0007
29380049	JGI_gene	CDS	602026	602550	.	-	0	Thupl.29380049s0007
29380049	JGI_gene	five_prime_UTR	602551	603057	.	-	.	Thupl.29380049s0007
29380049	JGI_gene	gene	942930	996804	.	+	.	Thupl.29380049s0008
29380049	JGI_gene	mRNA	942930	996804	.	+	.	Thupl.29380049s0008
29380049	JGI_gene	five_prime_UTR	942930	943136	.	+	.	Thupl.29380049s0008
29380049	JGI_gene	CDS	943137	946771	.	+	0	Thupl.29380049s0008
29380049	JGI_gene	CDS	946880	947080	.	+	1	Thupl.29380049s0008
29380049	JGI_gene	CDS	994978	995068	.	+	1	Thupl.29380049s0008
29380049	JGI_gene	CDS	995299	995805	.	+	0	Thupl.29380049s0008
29380049	JGI_gene	three_prime_UTR	995806	996804	.	+	.	Thupl.29380049s0008
29380049	JGI_gene	gene	2497296	2498725	.	-	.	Thupl.29380049s0009
29380049	JGI_gene	mRNA	2497296	2498725	.	-	.	Thupl.29380049s0009
29380049	JGI_gene	CDS	2497296	2497384	.	-	2	Thupl.29380049s0009
29380049	JGI_gene	CDS	2497808	2497919	.	-	0	Thupl.29380049s0009
29380049	JGI_gene	CDS	2497974	2498460	.	-	1	Thupl.29380049s0009
29380049	JGI_gene	CDS	2498499	2498725	.	-	0	Thupl.29380049s0009
29380049	JGI_gene	gene	2969533	2969874	.	+	.	Thupl.29380049s0010
29380049	JGI_gene	mRNA	2969533	2969874	.	+	.	Thupl.29380049s0010
29380049	JGI_gene	CDS	2969533	2969874	.	+	0	Thupl.29380049s0010
29380049	JGI_gene	gene	2977619	2983439	.	+	.	Thupl.29380049s0011
29380049	JGI_gene	mRNA	2977619	2983439	.	+	.	Thupl.29380049s0011
29380049	JGI_gene	five_prime_UTR	2977619	2978442	.	+	.	Thupl.29380049s0011
29380049	JGI_gene	CDS	2978443	2978550	.	+	0	Thupl.29380049s0011
29380049	JGI_gene	CDS	2978794	2979714	.	+	0	Thupl.29380049s0011
29380049	JGI_gene	CDS	2980936	2981109	.	+	0	Thupl.29380049s0011
29380049	JGI_gene	CDS	2981287	2981406	.	+	0	Thupl.29380049s0011
29380049	JGI_gene	CDS	2982459	2982581	.	+	0	Thupl.29380049s0011
29380049	JGI_gene	three_prime_UTR	2982582	2983439	.	+	.	Thupl.29380049s0011
29380049	JGI_gene	gene	3790396	3791305	.	-	.	Thupl.29380049s0012
29380049	JGI_gene	mRNA	3790396	3791305	.	-	.	Thupl.29380049s0012
29380049	JGI_gene	three_prime_UTR	3790396	3790623	.	-	.	Thupl.29380049s0012
29380049	JGI_gene	CDS	3790624	3790788	.	-	0	Thupl.29380049s0012
29380049	JGI_gene	CDS	3790992	3791258	.	-	0	Thupl.29380049s0012
29380049	JGI_gene	five_prime_UTR	3791259	3791305	.	-	.	Thupl.29380049s0012
29380049	JGI_gene	gene	3927347	3928536	.	+	.	Thupl.29380049s0013
29380049	JGI_gene	mRNA	3927347	3928536	.	+	.	Thupl.29380049s0013
29380049	JGI_gene	five_prime_UTR	3927347	3927402	.	+	.	Thupl.29380049s0013
29380049	JGI_gene	CDS	3927403	3927669	.	+	0	Thupl.29380049s0013
29380049	JGI_gene	CDS	3928090	3928254	.	+	0	Thupl.29380049s0013
29380049	JGI_gene	three_prime_UTR	3928255	3928536	.	+	.	Thupl.29380049s0013
29380049	JGI_gene	gene	3934211	3945136	.	+	.	Thupl.29380049s0014
29380049	JGI_gene	mRNA	3934211	3945136	.	+	.	Thupl.29380049s0014
29380049	JGI_gene	five_prime_UTR	3934211	3934768	.	+	.	Thupl.29380049s0014
29380049	JGI_gene	CDS	3934769	3935035	.	+	0	Thupl.29380049s0014
29380049	JGI_gene	CDS	3944033	3944203	.	+	0	Thupl.29380049s0014
29380049	JGI_gene	three_prime_UTR	3944204	3945136	.	+	.	Thupl.29380049s0014
29380049	JGI_gene	gene	4160232	4163115	.	+	.	Thupl.29380049s0015
29380049	JGI_gene	mRNA	4160232	4163115	.	+	.	Thupl.29380049s0015
29380049	JGI_gene	five_prime_UTR	4160232	4160464	.	+	.	Thupl.29380049s0015
29380049	JGI_gene	CDS	4160465	4160731	.	+	0	Thupl.29380049s0015
29380049	JGI_gene	gene	4162443	4166058	.	-	.	Thupl.29380049s0016
29380049	JGI_gene	mRNA	4162443	4166058	.	-	.	Thupl.29380049s0016
29380049	JGI_gene	three_prime_UTR	4162443	4163849	.	-	.	Thupl.29380049s0016
29380049	JGI_gene	CDS	4162542	4162757	.	+	0	Thupl.29380049s0015
29380049	JGI_gene	three_prime_UTR	4162758	4163115	.	+	.	Thupl.29380049s0015
29380049	JGI_gene	CDS	4163850	4165523	.	-	0	Thupl.29380049s0016
29380049	JGI_gene	five_prime_UTR	4165524	4166058	.	-	.	Thupl.29380049s0016
29380049	JGI_gene	gene	4773008	4774138	.	-	.	Thupl.29380049s0017
29380049	JGI_gene	mRNA	4773008	4774138	.	-	.	Thupl.29380049s0017
29380049	JGI_gene	CDS	4773008	4774138	.	-	0	Thupl.29380049s0017
29380049	JGI_gene	gene	5190898	5253342	.	+	.	Thupl.29380049s0018
29380049	JGI_gene	mRNA	5190898	5253342	.	+	.	Thupl.29380049s0018
29380049	JGI_gene	five_prime_UTR	5190898	5191207	.	+	.	Thupl.29380049s0018
29380049	JGI_gene	CDS	5191208	5191417	.	+	0	Thupl.29380049s0018
29380049	JGI_gene	gene	5201590	5203140	.	+	.	Thupl.29380049s0019
29380049	JGI_gene	mRNA	5201590	5203140	.	+	.	Thupl.29380049s0019
29380049	JGI_gene	five_prime_UTR	5201590	5201793	.	+	.	Thupl.29380049s0019
29380049	JGI_gene	CDS	5201794	5202153	.	+	0	Thupl.29380049s0019
29380049	JGI_gene	three_prime_UTR	5202154	5203140	.	+	.	Thupl.29380049s0019
29380049	JGI_gene	CDS	5221897	5222046	.	+	0	Thupl.29380049s0018
29380049	JGI_gene	CDS	5238483	5238671	.	+	0	Thupl.29380049s0018
29380049	JGI_gene	CDS	5238760	5238876	.	+	0	Thupl.29380049s0018
29380049	JGI_gene	CDS	5239131	5239291	.	+	0	Thupl.29380049s0018
29380049	JGI_gene	CDS	5249691	5249931	.	+	1	Thupl.29380049s0018
29380049	JGI_gene	three_prime_UTR	5249932	5253342	.	+	.	Thupl.29380049s0018
29380049	JGI_gene	gene	5813332	5818763	.	-	.	Thupl.29380049s0020
29380049	JGI_gene	mRNA	5813332	5818763	.	-	.	Thupl.29380049s0020
29380049	JGI_gene	CDS	5813332	5814695	.	-	2	Thupl.29380049s0020
29380049	JGI_gene	CDS	5815454	5815720	.	-	2	Thupl.29380049s0020
29380049	JGI_gene	CDS	5816154	5816826	.	-	0	Thupl.29380049s0020
29380049	JGI_gene	CDS	5817019	5817311	.	-	2	Thupl.29380049s0020
29380049	JGI_gene	CDS	5818751	5818763	.	-	0	Thupl.29380049s0020
29380049	JGI_gene	gene	6024449	6025058	.	+	.	Thupl.29380049s0021
29380049	JGI_gene	mRNA	6024449	6025058	.	+	.	Thupl.29380049s0021
29380049	JGI_gene	five_prime_UTR	6024449	6024546	.	+	.	Thupl.29380049s0021
29380049	JGI_gene	CDS	6024547	6024825	.	+	0	Thupl.29380049s0021
29380049	JGI_gene	three_prime_UTR	6024826	6025058	.	+	.	Thupl.29380049s0021
29380050	JGI_gene	gene	271538	275858	.	-	.	Thupl.29380050s0001
29380050	JGI_gene	mRNA	271538	275858	.	-	.	Thupl.29380050s0001
29380050	JGI_gene	three_prime_UTR	271538	273486	.	-	.	Thupl.29380050s0001
29380050	JGI_gene	CDS	273487	275607	.	-	0	Thupl.29380050s0001
29380050	JGI_gene	five_prime_UTR	275608	275858	.	-	.	Thupl.29380050s0001
29380050	JGI_gene	gene	696160	698991	.	+	.	Thupl.29380050s0002
29380050	JGI_gene	mRNA	696160	698991	.	+	.	Thupl.29380050s0002
29380050	JGI_gene	five_prime_UTR	696160	696348	.	+	.	Thupl.29380050s0002
29380050	JGI_gene	CDS	696349	696399	.	+	0	Thupl.29380050s0002
29380050	JGI_gene	CDS	697265	698065	.	+	0	Thupl.29380050s0002
29380050	JGI_gene	three_prime_UTR	698066	698991	.	+	.	Thupl.29380050s0002
29380050	JGI_gene	gene	908675	913871	.	-	.	Thupl.29380050s0003
29380050	JGI_gene	mRNA	908675	913871	.	-	.	Thupl.29380050s0003
29380050	JGI_gene	three_prime_UTR	908675	909189	.	-	.	Thupl.29380050s0003
29380050	JGI_gene	CDS	909190	910281	.	-	0	Thupl.29380050s0003
29380050	JGI_gene	CDS	910393	910842	.	-	0	Thupl.29380050s0003
29380050	JGI_gene	CDS	911430	911546	.	-	0	Thupl.29380050s0003
29380050	JGI_gene	CDS	912817	913080	.	-	0	Thupl.29380050s0003
29380050	JGI_gene	five_prime_UTR	913081	913871	.	-	.	Thupl.29380050s0003
29380051	JGI_gene	gene	1246145	1252339	.	+	.	Thupl.29380051s0001
29380051	JGI_gene	mRNA	1246145	1252339	.	+	.	Thupl.29380051s0001
29380051	JGI_gene	five_prime_UTR	1246145	1247688	.	+	.	Thupl.29380051s0001
29380051	JGI_gene	five_prime_UTR	1247807	1248018	.	+	.	Thupl.29380051s0001
29380051	JGI_gene	CDS	1248019	1248690	.	+	0	Thupl.29380051s0001
29380051	JGI_gene	CDS	1248903	1248992	.	+	0	Thupl.29380051s0001
29380051	JGI_gene	CDS	1249185	1249340	.	+	0	Thupl.29380051s0001
29380051	JGI_gene	CDS	1249473	1249538	.	+	0	Thupl.29380051s0001
29380051	JGI_gene	CDS	1249636	1249701	.	+	0	Thupl.29380051s0001
29380051	JGI_gene	CDS	1250932	1251000	.	+	0	Thupl.29380051s0001
29380051	JGI_gene	CDS	1251532	1251996	.	+	0	Thupl.29380051s0001
29380051	JGI_gene	three_prime_UTR	1251997	1252339	.	+	.	Thupl.29380051s0001
29380051	JGI_gene	gene	1366031	1505390	.	-	.	Thupl.29380051s0002
29380051	JGI_gene	mRNA	1366031	1505390	.	-	.	Thupl.29380051s0002
29380051	JGI_gene	three_prime_UTR	1366031	1366353	.	-	.	Thupl.29380051s0002
29380051	JGI_gene	CDS	1366354	1366413	.	-	0	Thupl.29380051s0002
29380051	JGI_gene	CDS	1366498	1366698	.	-	0	Thupl.29380051s0002
29380051	JGI_gene	CDS	1366789	1366890	.	-	0	Thupl.29380051s0002
29380051	JGI_gene	CDS	1384211	1384275	.	-	2	Thupl.29380051s0002
29380051	JGI_gene	CDS	1384391	1384474	.	-	2	Thupl.29380051s0002
29380051	JGI_gene	CDS	1384566	1384638	.	-	0	Thupl.29380051s0002
29380051	JGI_gene	CDS	1384783	1384884	.	-	0	Thupl.29380051s0002
29380051	JGI_gene	CDS	1384989	1385108	.	-	0	Thupl.29380051s0002
29380051	JGI_gene	CDS	1398934	1399044	.	-	0	Thupl.29380051s0002
29380051	JGI_gene	CDS	1399145	1399216	.	-	0	Thupl.29380051s0002
29380051	JGI_gene	CDS	1399381	1399488	.	-	0	Thupl.29380051s0002
29380051	JGI_gene	CDS	1445666	1445764	.	-	0	Thupl.29380051s0002
29380051	JGI_gene	CDS	1504897	1505172	.	-	0	Thupl.29380051s0002
29380051	JGI_gene	five_prime_UTR	1505173	1505390	.	-	.	Thupl.29380051s0002
29380051	JGI_gene	gene	1587986	1589310	.	+	.	Thupl.29380051s0003
29380051	JGI_gene	mRNA	1587986	1589310	.	+	.	Thupl.29380051s0003
29380051	JGI_gene	five_prime_UTR	1587986	1588828	.	+	.	Thupl.29380051s0003
29380051	JGI_gene	CDS	1588829	1589107	.	+	0	Thupl.29380051s0003
29380051	JGI_gene	three_prime_UTR	1589108	1589122	.	+	.	Thupl.29380051s0003
29380051	JGI_gene	three_prime_UTR	1589292	1589310	.	+	.	Thupl.29380051s0003
29380051	JGI_gene	gene	1834380	1836996	.	-	.	Thupl.29380051s0004
29380051	JGI_gene	mRNA	1834380	1836996	.	-	.	Thupl.29380051s0004
29380051	JGI_gene	three_prime_UTR	1834380	1834639	.	-	.	Thupl.29380051s0004
29380051	JGI_gene	CDS	1834640	1836186	.	-	2	Thupl.29380051s0004
29380051	JGI_gene	CDS	1836580	1836613	.	-	0	Thupl.29380051s0004
29380051	JGI_gene	five_prime_UTR	1836614	1836996	.	-	.	Thupl.29380051s0004
29380051	JGI_gene	gene	1842369	1844985	.	-	.	Thupl.29380051s0005
29380051	JGI_gene	mRNA	1842369	1844985	.	-	.	Thupl.29380051s0005
29380051	JGI_gene	three_prime_UTR	1842369	1842979	.	-	.	Thupl.29380051s0005
29380051	JGI_gene	CDS	1842980	1844511	.	-	2	Thupl.29380051s0005
29380051	JGI_gene	CDS	1844798	1844831	.	-	0	Thupl.29380051s0005
29380051	JGI_gene	five_prime_UTR	1844832	1844985	.	-	.	Thupl.29380051s0005
29380051	JGI_gene	gene	1881408	1883981	.	-	.	Thupl.29380051s0006
29380051	JGI_gene	mRNA	1881408	1883981	.	-	.	Thupl.29380051s0006
29380051	JGI_gene	three_prime_UTR	1881408	1882443	.	-	.	Thupl.29380051s0006
29380051	JGI_gene	CDS	1882444	1883201	.	-	2	Thupl.29380051s0006
29380051	JGI_gene	CDS	1883666	1883699	.	-	0	Thupl.29380051s0006
29380051	JGI_gene	five_prime_UTR	1883700	1883981	.	-	.	Thupl.29380051s0006
29380051	JGI_gene	gene	2042454	2045685	.	+	.	Thupl.29380051s0007
29380051	JGI_gene	mRNA	2042454	2045685	.	+	.	Thupl.29380051s0007
29380051	JGI_gene	five_prime_UTR	2042454	2042616	.	+	.	Thupl.29380051s0007
29380051	JGI_gene	CDS	2042617	2042708	.	+	0	Thupl.29380051s0007
29380051	JGI_gene	CDS	2042856	2043072	.	+	1	Thupl.29380051s0007
29380051	JGI_gene	CDS	2043864	2044022	.	+	0	Thupl.29380051s0007
29380051	JGI_gene	CDS	2044942	2045064	.	+	0	Thupl.29380051s0007
29380051	JGI_gene	CDS	2045144	2045281	.	+	0	Thupl.29380051s0007
29380051	JGI_gene	three_prime_UTR	2045282	2045685	.	+	.	Thupl.29380051s0007
29380051	JGI_gene	gene	2528260	2558972	.	+	.	Thupl.29380051s0008
29380051	JGI_gene	mRNA	2528260	2558972	.	+	.	Thupl.29380051s0008
29380051	JGI_gene	five_prime_UTR	2528260	2528359	.	+	.	Thupl.29380051s0008
29380051	JGI_gene	CDS	2528360	2528659	.	+	0	Thupl.29380051s0008
29380051	JGI_gene	CDS	2529033	2529218	.	+	0	Thupl.29380051s0008
29380051	JGI_gene	CDS	2529436	2529585	.	+	0	Thupl.29380051s0008
29380051	JGI_gene	CDS	2534979	2535199	.	+	0	Thupl.29380051s0008
29380051	JGI_gene	CDS	2535395	2535680	.	+	1	Thupl.29380051s0008
29380051	JGI_gene	CDS	2536071	2536202	.	+	0	Thupl.29380051s0008
29380051	JGI_gene	CDS	2538032	2538150	.	+	0	Thupl.29380051s0008
29380051	JGI_gene	CDS	2555499	2555661	.	+	1	Thupl.29380051s0008
29380051	JGI_gene	CDS	2555791	2556037	.	+	0	Thupl.29380051s0008
29380051	JGI_gene	CDS	2556192	2556268	.	+	2	Thupl.29380051s0008
29380051	JGI_gene	CDS	2557079	2557198	.	+	0	Thupl.29380051s0008
29380051	JGI_gene	CDS	2557463	2557595	.	+	0	Thupl.29380051s0008
29380051	JGI_gene	CDS	2557681	2557682	.	+	2	Thupl.29380051s0008
29380051	JGI_gene	three_prime_UTR	2557683	2557855	.	+	.	Thupl.29380051s0008
29380051	JGI_gene	three_prime_UTR	2557972	2558972	.	+	.	Thupl.29380051s0008
29380051	JGI_gene	gene	3077899	3079905	.	-	.	Thupl.29380051s0009
29380051	JGI_gene	mRNA	3077899	3079905	.	-	.	Thupl.29380051s0009
29380051	JGI_gene	CDS	3077899	3078276	.	-	0	Thupl.29380051s0009
29380051	JGI_gene	five_prime_UTR	3078277	3078285	.	-	.	Thupl.29380051s0009
29380051	JGI_gene	five_prime_UTR	3078953	3078991	.	-	.	Thupl.29380051s0009
29380051	JGI_gene	five_prime_UTR	3079301	3079905	.	-	.	Thupl.29380051s0009
29380051	JGI_gene	gene	3326878	3330041	.	-	.	Thupl.29380051s0010
29380051	JGI_gene	mRNA	3326878	3330041	.	-	.	Thupl.29380051s0010
29380051	JGI_gene	three_prime_UTR	3326878	3327161	.	-	.	Thupl.29380051s0010
29380051	JGI_gene	CDS	3327162	3327590	.	-	0	Thupl.29380051s0010
29380051	JGI_gene	five_prime_UTR	3327591	3327681	.	-	.	Thupl.29380051s0010
29380051	JGI_gene	five_prime_UTR	3329923	3330041	.	-	.	Thupl.29380051s0010
29380051	JGI_gene	gene	3499490	3503621	.	-	.	Thupl.29380051s0011
29380051	JGI_gene	mRNA	3499490	3503621	.	-	.	Thupl.29380051s0011
29380051	JGI_gene	three_prime_UTR	3499490	3499750	.	-	.	Thupl.29380051s0011
29380051	JGI_gene	CDS	3499751	3500158	.	-	0	Thupl.29380051s0011
29380051	JGI_gene	five_prime_UTR	3500159	3500185	.	-	.	Thupl.29380051s0011
29380051	JGI_gene	five_prime_UTR	3503285	3503621	.	-	.	Thupl.29380051s0011
29380051	JGI_gene	gene	3505627	3507593	.	-	.	Thupl.29380051s0012
29380051	JGI_gene	mRNA	3505627	3507593	.	-	.	Thupl.29380051s0012
29380051	JGI_gene	three_prime_UTR	3505627	3505883	.	-	.	Thupl.29380051s0012
29380051	JGI_gene	CDS	3505884	3507527	.	-	0	Thupl.29380051s0012
29380051	JGI_gene	five_prime_UTR	3507528	3507593	.	-	.	Thupl.29380051s0012
29380051	JGI_gene	gene	3634893	3635783	.	-	.	Thupl.29380051s0013
29380051	JGI_gene	mRNA	3634893	3635783	.	-	.	Thupl.29380051s0013
29380051	JGI_gene	three_prime_UTR	3634893	3635149	.	-	.	Thupl.29380051s0013
29380051	JGI_gene	CDS	3635150	3635668	.	-	0	Thupl.29380051s0013
29380051	JGI_gene	five_prime_UTR	3635669	3635783	.	-	.	Thupl.29380051s0013
29380051	JGI_gene	gene	3638125	3640362	.	-	.	Thupl.29380051s0014
29380051	JGI_gene	mRNA	3638125	3640362	.	-	.	Thupl.29380051s0014
29380051	JGI_gene	three_prime_UTR	3638125	3638468	.	-	.	Thupl.29380051s0014
29380051	JGI_gene	CDS	3638469	3640021	.	-	2	Thupl.29380051s0014
29380051	JGI_gene	CDS	3640218	3640269	.	-	0	Thupl.29380051s0014
29380051	JGI_gene	five_prime_UTR	3640270	3640362	.	-	.	Thupl.29380051s0014
29380051	JGI_gene	gene	3947902	3949885	.	-	.	Thupl.29380051s0015
29380051	JGI_gene	mRNA	3947902	3949885	.	-	.	Thupl.29380051s0015
29380051	JGI_gene	three_prime_UTR	3947902	3948339	.	-	.	Thupl.29380051s0015
29380051	JGI_gene	CDS	3948340	3949866	.	-	0	Thupl.29380051s0015
29380051	JGI_gene	five_prime_UTR	3949867	3949885	.	-	.	Thupl.29380051s0015
29380052	JGI_gene	gene	538425	541501	.	+	.	Thupl.29380052s0001
29380052	JGI_gene	mRNA	538425	541501	.	+	.	Thupl.29380052s0001
29380052	JGI_gene	five_prime_UTR	538425	539243	.	+	.	Thupl.29380052s0001
29380052	JGI_gene	CDS	539244	540285	.	+	0	Thupl.29380052s0001
29380052	JGI_gene	CDS	540601	541295	.	+	2	Thupl.29380052s0001
29380052	JGI_gene	three_prime_UTR	541296	541501	.	+	.	Thupl.29380052s0001
29380053	JGI_gene	gene	157309	157591	.	+	.	Thupl.29380053s0001
29380053	JGI_gene	mRNA	157309	157591	.	+	.	Thupl.29380053s0001
29380053	JGI_gene	CDS	157309	157460	.	+	0	Thupl.29380053s0001
29380053	JGI_gene	CDS	157567	157591	.	+	1	Thupl.29380053s0001
29380053	JGI_gene	gene	559007	559180	.	-	.	Thupl.29380053s0002
29380053	JGI_gene	mRNA	559007	559180	.	-	.	Thupl.29380053s0002
29380053	JGI_gene	CDS	559007	559180	.	-	0	Thupl.29380053s0002
29380053	JGI_gene	gene	560632	618761	.	-	.	Thupl.29380053s0003
29380053	JGI_gene	mRNA	560632	618761	.	-	.	Thupl.29380053s0003
29380053	JGI_gene	CDS	560632	560995	.	-	1	Thupl.29380053s0003
29380053	JGI_gene	CDS	618161	618320	.	-	2	Thupl.29380053s0003
29380053	JGI_gene	CDS	618413	618761	.	-	0	Thupl.29380053s0003
29380054	JGI_gene	gene	41713	45165	.	-	.	Thupl.29380054s0001
29380054	JGI_gene	mRNA	41713	45165	.	-	.	Thupl.29380054s0001
29380054	JGI_gene	three_prime_UTR	41713	42012	.	-	.	Thupl.29380054s0001
29380054	JGI_gene	CDS	42013	42396	.	-	0	Thupl.29380054s0001
29380054	JGI_gene	five_prime_UTR	42397	42502	.	-	.	Thupl.29380054s0001
29380054	JGI_gene	five_prime_UTR	44805	45165	.	-	.	Thupl.29380054s0001
29380054	JGI_gene	gene	87071	87520	.	+	.	Thupl.29380054s0002
29380054	JGI_gene	mRNA	87071	87520	.	+	.	Thupl.29380054s0002
29380054	JGI_gene	CDS	87071	87520	.	+	0	Thupl.29380054s0002
29380054	JGI_gene	gene	173894	174407	.	+	.	Thupl.29380054s0003
29380054	JGI_gene	mRNA	173894	174407	.	+	.	Thupl.29380054s0003
29380054	JGI_gene	CDS	173894	174285	.	+	0	Thupl.29380054s0003
29380054	JGI_gene	CDS	174344	174407	.	+	1	Thupl.29380054s0003
29380054	JGI_gene	gene	666207	789402	.	+	.	Thupl.29380054s0004
29380054	JGI_gene	mRNA	666207	789402	.	+	.	Thupl.29380054s0004
29380054	JGI_gene	five_prime_UTR	666207	666710	.	+	.	Thupl.29380054s0004
29380054	JGI_gene	five_prime_UTR	715553	715562	.	+	.	Thupl.29380054s0004
29380054	JGI_gene	CDS	715563	715707	.	+	0	Thupl.29380054s0004
29380054	JGI_gene	CDS	716863	716912	.	+	2	Thupl.29380054s0004
29380054	JGI_gene	CDS	717012	717084	.	+	0	Thupl.29380054s0004
29380054	JGI_gene	CDS	720313	720392	.	+	2	Thupl.29380054s0004
29380054	JGI_gene	CDS	720674	720825	.	+	0	Thupl.29380054s0004
29380054	JGI_gene	CDS	744771	744930	.	+	1	Thupl.29380054s0004
29380054	JGI_gene	CDS	745064	745111	.	+	0	Thupl.29380054s0004
29380054	JGI_gene	CDS	745299	745379	.	+	0	Thupl.29380054s0004
29380054	JGI_gene	CDS	788727	788807	.	+	0	Thupl.29380054s0004
29380054	JGI_gene	three_prime_UTR	788808	789402	.	+	.	Thupl.29380054s0004
29380054	JGI_gene	gene	1277181	1344942	.	-	.	Thupl.29380054s0005
29380054	JGI_gene	mRNA	1277181	1344942	.	-	.	Thupl.29380054s0005
29380054	JGI_gene	three_prime_UTR	1277181	1277479	.	-	.	Thupl.29380054s0005
29380054	JGI_gene	CDS	1277480	1277498	.	-	1	Thupl.29380054s0005
29380054	JGI_gene	CDS	1277584	1277771	.	-	0	Thupl.29380054s0005
29380054	JGI_gene	CDS	1277891	1277932	.	-	0	Thupl.29380054s0005
29380054	JGI_gene	CDS	1288575	1288616	.	-	0	Thupl.29380054s0005
29380054	JGI_gene	CDS	1288730	1288759	.	-	0	Thupl.29380054s0005
29380054	JGI_gene	CDS	1288853	1288952	.	-	1	Thupl.29380054s0005
29380054	JGI_gene	CDS	1289053	1289114	.	-	0	Thupl.29380054s0005
29380054	JGI_gene	CDS	1298446	1298545	.	-	1	Thupl.29380054s0005
29380054	JGI_gene	CDS	1298650	1298714	.	-	0	Thupl.29380054s0005
29380054	JGI_gene	CDS	1320538	1320619	.	-	1	Thupl.29380054s0005
29380054	JGI_gene	CDS	1343788	1343969	.	-	0	Thupl.29380054s0005
29380054	JGI_gene	five_prime_UTR	1344084	1344144	.	-	.	Thupl.29380054s0005
29380054	JGI_gene	five_prime_UTR	1344241	1344942	.	-	.	Thupl.29380054s0005
29380054	JGI_gene	gene	1622102	1623082	.	+	.	Thupl.29380054s0006
29380054	JGI_gene	mRNA	1622102	1623082	.	+	.	Thupl.29380054s0006
29380054	JGI_gene	CDS	1622102	1622233	.	+	0	Thupl.29380054s0006
29380054	JGI_gene	CDS	1622741	1623082	.	+	0	Thupl.29380054s0006
29380057	JGI_gene	gene	59490	59816	.	-	.	Thupl.29380057s0001
29380057	JGI_gene	mRNA	59490	59816	.	-	.	Thupl.29380057s0001
29380057	JGI_gene	CDS	59490	59816	.	-	0	Thupl.29380057s0001
29380058	JGI_gene	gene	122830	123123	.	+	.	Thupl.29380058s0001
29380058	JGI_gene	mRNA	122830	123123	.	+	.	Thupl.29380058s0001
29380058	JGI_gene	CDS	122830	123123	.	+	0	Thupl.29380058s0001
29380058	JGI_gene	gene	134825	136325	.	+	.	Thupl.29380058s0002
29380058	JGI_gene	mRNA	134825	136325	.	+	.	Thupl.29380058s0002
29380058	JGI_gene	five_prime_UTR	134825	135119	.	+	.	Thupl.29380058s0002
29380058	JGI_gene	CDS	135120	135530	.	+	0	Thupl.29380058s0002
29380058	JGI_gene	three_prime_UTR	135531	136325	.	+	.	Thupl.29380058s0002
29380058	JGI_gene	gene	1251071	1263545	.	+	.	Thupl.29380058s0003
29380058	JGI_gene	mRNA	1251071	1263545	.	+	.	Thupl.29380058s0003
29380058	JGI_gene	five_prime_UTR	1251071	1251276	.	+	.	Thupl.29380058s0003
29380058	JGI_gene	five_prime_UTR	1253494	1253561	.	+	.	Thupl.29380058s0003
29380058	JGI_gene	CDS	1253562	1254419	.	+	0	Thupl.29380058s0003
29380058	JGI_gene	CDS	1255244	1255452	.	+	0	Thupl.29380058s0003
29380058	JGI_gene	CDS	1256256	1256405	.	+	1	Thupl.29380058s0003
29380058	JGI_gene	CDS	1256491	1256624	.	+	1	Thupl.29380058s0003
29380058	JGI_gene	CDS	1256860	1256969	.	+	2	Thupl.29380058s0003
29380058	JGI_gene	CDS	1257064	1257170	.	+	0	Thupl.29380058s0003
29380058	JGI_gene	CDS	1257304	1257442	.	+	1	Thupl.29380058s0003
29380058	JGI_gene	CDS	1257550	1257666	.	+	0	Thupl.29380058s0003
29380058	JGI_gene	CDS	1258743	1258850	.	+	0	Thupl.29380058s0003
29380058	JGI_gene	CDS	1258968	1259039	.	+	0	Thupl.29380058s0003
29380058	JGI_gene	CDS	1259261	1259383	.	+	0	Thupl.29380058s0003
29380058	JGI_gene	CDS	1259479	1259638	.	+	0	Thupl.29380058s0003
29380058	JGI_gene	CDS	1259851	1259972	.	+	2	Thupl.29380058s0003
29380058	JGI_gene	CDS	1260094	1260231	.	+	0	Thupl.29380058s0003
29380058	JGI_gene	CDS	1260332	1260474	.	+	0	Thupl.29380058s0003
29380058	JGI_gene	CDS	1261527	1261589	.	+	1	Thupl.29380058s0003
29380058	JGI_gene	CDS	1261677	1261740	.	+	1	Thupl.29380058s0003
29380058	JGI_gene	CDS	1261878	1262013	.	+	0	Thupl.29380058s0003
29380058	JGI_gene	CDS	1262106	1262179	.	+	2	Thupl.29380058s0003
29380058	JGI_gene	CDS	1262286	1262380	.	+	0	Thupl.29380058s0003
29380058	JGI_gene	CDS	1262705	1262736	.	+	1	Thupl.29380058s0003
29380058	JGI_gene	CDS	1262825	1263042	.	+	2	Thupl.29380058s0003
29380058	JGI_gene	three_prime_UTR	1263043	1263545	.	+	.	Thupl.29380058s0003
29380058	JGI_gene	gene	1437853	1443256	.	-	.	Thupl.29380058s0004
29380058	JGI_gene	mRNA	1437853	1443256	.	-	.	Thupl.29380058s0004
29380058	JGI_gene	CDS	1437853	1438430	.	-	2	Thupl.29380058s0004
29380058	JGI_gene	CDS	1443034	1443256	.	-	0	Thupl.29380058s0004
29380058	JGI_gene	gene	1621645	1665325	.	+	.	Thupl.29380058s0005
29380058	JGI_gene	mRNA	1621645	1665325	.	+	.	Thupl.29380058s0005
29380058	JGI_gene	CDS	1621645	1622049	.	+	0	Thupl.29380058s0005
29380058	JGI_gene	CDS	1655199	1656692	.	+	0	Thupl.29380058s0005
29380058	JGI_gene	CDS	1657538	1657906	.	+	0	Thupl.29380058s0005
29380058	JGI_gene	CDS	1658007	1658095	.	+	0	Thupl.29380058s0005
29380058	JGI_gene	CDS	1658227	1658320	.	+	1	Thupl.29380058s0005
29380058	JGI_gene	CDS	1658414	1658623	.	+	0	Thupl.29380058s0005
29380058	JGI_gene	CDS	1658748	1658873	.	+	0	Thupl.29380058s0005
29380058	JGI_gene	CDS	1659209	1659307	.	+	0	Thupl.29380058s0005
29380058	JGI_gene	CDS	1659460	1659651	.	+	0	Thupl.29380058s0005
29380058	JGI_gene	CDS	1664597	1665325	.	+	0	Thupl.29380058s0005
29380058	JGI_gene	gene	2266724	2266987	.	-	.	Thupl.29380058s0006
29380058	JGI_gene	mRNA	2266724	2266987	.	-	.	Thupl.29380058s0006
29380058	JGI_gene	CDS	2266724	2266987	.	-	0	Thupl.29380058s0006
29380058	JGI_gene	gene	2271022	2271508	.	-	.	Thupl.29380058s0007
29380058	JGI_gene	mRNA	2271022	2271508	.	-	.	Thupl.29380058s0007
29380058	JGI_gene	three_prime_UTR	2271022	2271093	.	-	.	Thupl.29380058s0007
29380058	JGI_gene	CDS	2271094	2271249	.	-	0	Thupl.29380058s0007
29380058	JGI_gene	five_prime_UTR	2271250	2271508	.	-	.	Thupl.29380058s0007
29380060	JGI_gene	gene	70341	71579	.	-	.	Thupl.29380060s0001
29380060	JGI_gene	mRNA	70341	71579	.	-	.	Thupl.29380060s0001
29380060	JGI_gene	three_prime_UTR	70341	70899	.	-	.	Thupl.29380060s0001
29380060	JGI_gene	CDS	70900	71478	.	-	0	Thupl.29380060s0001
29380060	JGI_gene	five_prime_UTR	71479	71579	.	-	.	Thupl.29380060s0001
29380060	JGI_gene	gene	336754	337690	.	+	.	Thupl.29380060s0002
29380060	JGI_gene	mRNA	336754	337690	.	+	.	Thupl.29380060s0002
29380060	JGI_gene	five_prime_UTR	336754	336906	.	+	.	Thupl.29380060s0002
29380060	JGI_gene	CDS	336907	337368	.	+	0	Thupl.29380060s0002
29380060	JGI_gene	three_prime_UTR	337369	337690	.	+	.	Thupl.29380060s0002
29380060	JGI_gene	gene	721872	724064	.	+	.	Thupl.29380060s0003
29380060	JGI_gene	mRNA	721872	724064	.	+	.	Thupl.29380060s0003
29380060	JGI_gene	five_prime_UTR	721872	722640	.	+	.	Thupl.29380060s0003
29380060	JGI_gene	CDS	722641	723243	.	+	0	Thupl.29380060s0003
29380060	JGI_gene	three_prime_UTR	723244	724064	.	+	.	Thupl.29380060s0003
29380060	JGI_gene	gene	1356202	1357321	.	+	.	Thupl.29380060s0004
29380060	JGI_gene	mRNA	1356202	1357321	.	+	.	Thupl.29380060s0004
29380060	JGI_gene	five_prime_UTR	1356202	1356208	.	+	.	Thupl.29380060s0004
29380060	JGI_gene	CDS	1356209	1356724	.	+	0	Thupl.29380060s0004
29380060	JGI_gene	three_prime_UTR	1356725	1357321	.	+	.	Thupl.29380060s0004
29380060	JGI_gene	gene	1470861	1526541	.	-	.	Thupl.29380060s0005
29380060	JGI_gene	mRNA	1470861	1526541	.	-	.	Thupl.29380060s0005
29380060	JGI_gene	three_prime_UTR	1470861	1471170	.	-	.	Thupl.29380060s0005
29380060	JGI_gene	CDS	1471171	1472732	.	-	2	Thupl.29380060s0005
29380060	JGI_gene	CDS	1521371	1521601	.	-	2	Thupl.29380060s0005
29380060	JGI_gene	CDS	1522624	1523282	.	-	1	Thupl.29380060s0005
29380060	JGI_gene	CDS	1526101	1526312	.	-	0	Thupl.29380060s0005
29380060	JGI_gene	five_prime_UTR	1526313	1526541	.	-	.	Thupl.29380060s0005
29380060	JGI_gene	gene	1740371	1742448	.	-	.	Thupl.29380060s0006
29380060	JGI_gene	mRNA	1740371	1742448	.	-	.	Thupl.29380060s0006
29380060	JGI_gene	CDS	1740371	1740532	.	-	0	Thupl.29380060s0006
29380060	JGI_gene	CDS	1740593	1742040	.	-	2	Thupl.29380060s0006
29380060	JGI_gene	CDS	1742220	1742448	.	-	0	Thupl.29380060s0006
29380060	JGI_gene	gene	1760238	1763791	.	-	.	Thupl.29380060s0007
29380060	JGI_gene	mRNA	1760238	1763791	.	-	.	Thupl.29380060s0007
29380060	JGI_gene	CDS	1760238	1761892	.	-	2	Thupl.29380060s0007
29380060	JGI_gene	CDS	1762151	1762381	.	-	2	Thupl.29380060s0007
29380060	JGI_gene	CDS	1762476	1763134	.	-	1	Thupl.29380060s0007
29380060	JGI_gene	CDS	1763598	1763791	.	-	0	Thupl.29380060s0007
29380060	JGI_gene	gene	1775604	1776098	.	+	.	Thupl.29380060s0008
29380060	JGI_gene	mRNA	1775604	1776098	.	+	.	Thupl.29380060s0008
29380060	JGI_gene	CDS	1775604	1776098	.	+	0	Thupl.29380060s0008
29380061	JGI_gene	gene	92836	93646	.	+	.	Thupl.29380061s0001
29380061	JGI_gene	mRNA	92836	93646	.	+	.	Thupl.29380061s0001
29380061	JGI_gene	five_prime_UTR	92836	92859	.	+	.	Thupl.29380061s0001
29380061	JGI_gene	CDS	92860	93408	.	+	0	Thupl.29380061s0001
29380061	JGI_gene	three_prime_UTR	93409	93646	.	+	.	Thupl.29380061s0001
29380061	JGI_gene	gene	174198	175257	.	+	.	Thupl.29380061s0002
29380061	JGI_gene	mRNA	174198	175257	.	+	.	Thupl.29380061s0002
29380061	JGI_gene	five_prime_UTR	174198	174208	.	+	.	Thupl.29380061s0002
29380061	JGI_gene	CDS	174209	175051	.	+	0	Thupl.29380061s0002
29380061	JGI_gene	three_prime_UTR	175052	175257	.	+	.	Thupl.29380061s0002
29380061	JGI_gene	gene	244042	245859	.	+	.	Thupl.29380061s0003
29380061	JGI_gene	mRNA	244042	245859	.	+	.	Thupl.29380061s0003
29380061	JGI_gene	five_prime_UTR	244042	244121	.	+	.	Thupl.29380061s0003
29380061	JGI_gene	CDS	244122	245069	.	+	0	Thupl.29380061s0003
29380061	JGI_gene	three_prime_UTR	245070	245859	.	+	.	Thupl.29380061s0003
29380061	JGI_gene	gene	340952	344968	.	-	.	Thupl.29380061s0004
29380061	JGI_gene	mRNA	340952	344968	.	-	.	Thupl.29380061s0004
29380061	JGI_gene	three_prime_UTR	340952	341097	.	-	.	Thupl.29380061s0004
29380061	JGI_gene	CDS	341098	341322	.	-	0	Thupl.29380061s0004
29380061	JGI_gene	CDS	344091	344143	.	-	2	Thupl.29380061s0004
29380061	JGI_gene	CDS	344261	344351	.	-	0	Thupl.29380061s0004
29380061	JGI_gene	five_prime_UTR	344352	344968	.	-	.	Thupl.29380061s0004
29380061	JGI_gene	gene	362869	503236	.	-	.	Thupl.29380061s0005
29380061	JGI_gene	mRNA	362869	503236	.	-	.	Thupl.29380061s0005
29380061	JGI_gene	CDS	362869	362964	.	-	0	Thupl.29380061s0005
29380061	JGI_gene	CDS	363124	363243	.	-	0	Thupl.29380061s0005
29380061	JGI_gene	CDS	363356	363436	.	-	0	Thupl.29380061s0005
29380061	JGI_gene	CDS	363729	363842	.	-	0	Thupl.29380061s0005
29380061	JGI_gene	CDS	364089	364190	.	-	0	Thupl.29380061s0005
29380061	JGI_gene	CDS	441539	441622	.	-	0	Thupl.29380061s0005
29380061	JGI_gene	CDS	441802	441909	.	-	0	Thupl.29380061s0005
29380061	JGI_gene	CDS	442015	442080	.	-	0	Thupl.29380061s0005
29380061	JGI_gene	CDS	445738	445800	.	-	0	Thupl.29380061s0005
29380061	JGI_gene	CDS	500763	500822	.	-	0	Thupl.29380061s0005
29380061	JGI_gene	CDS	502316	502609	.	-	0	Thupl.29380061s0005
29380061	JGI_gene	CDS	503168	503236	.	-	0	Thupl.29380061s0005
29380061	JGI_gene	gene	643891	644346	.	+	.	Thupl.29380061s0006
29380061	JGI_gene	mRNA	643891	644346	.	+	.	Thupl.29380061s0006
29380061	JGI_gene	CDS	643891	644346	.	+	0	Thupl.29380061s0006
29380061	JGI_gene	gene	653207	657997	.	+	.	Thupl.29380061s0007
29380061	JGI_gene	mRNA	653207	657997	.	+	.	Thupl.29380061s0007
29380061	JGI_gene	five_prime_UTR	653207	653735	.	+	.	Thupl.29380061s0007
29380061	JGI_gene	CDS	653736	653986	.	+	0	Thupl.29380061s0007
29380061	JGI_gene	CDS	654148	654283	.	+	1	Thupl.29380061s0007
29380061	JGI_gene	CDS	654367	654437	.	+	0	Thupl.29380061s0007
29380061	JGI_gene	CDS	654545	654647	.	+	1	Thupl.29380061s0007
29380061	JGI_gene	CDS	654742	654808	.	+	0	Thupl.29380061s0007
29380061	JGI_gene	CDS	656911	656982	.	+	2	Thupl.29380061s0007
29380061	JGI_gene	CDS	657265	657476	.	+	2	Thupl.29380061s0007
29380061	JGI_gene	three_prime_UTR	657477	657997	.	+	.	Thupl.29380061s0007
29380061	JGI_gene	gene	735869	872177	.	+	.	Thupl.29380061s0008
29380061	JGI_gene	mRNA	735869	872177	.	+	.	Thupl.29380061s0008
29380061	JGI_gene	five_prime_UTR	735869	736360	.	+	.	Thupl.29380061s0008
29380061	JGI_gene	CDS	736361	736433	.	+	0	Thupl.29380061s0008
29380061	JGI_gene	CDS	736532	736718	.	+	2	Thupl.29380061s0008
29380061	JGI_gene	gene	749603	749974	.	+	.	Thupl.29380061s0009
29380061	JGI_gene	mRNA	749603	749974	.	+	.	Thupl.29380061s0009
29380061	JGI_gene	CDS	749603	749974	.	+	0	Thupl.29380061s0009
29380061	JGI_gene	CDS	811353	811483	.	+	1	Thupl.29380061s0008
29380061	JGI_gene	CDS	811648	811717	.	+	2	Thupl.29380061s0008
29380061	JGI_gene	CDS	811851	811916	.	+	1	Thupl.29380061s0008
29380061	JGI_gene	CDS	862926	863080	.	+	1	Thupl.29380061s0008
29380061	JGI_gene	CDS	870618	870713	.	+	2	Thupl.29380061s0008
29380061	JGI_gene	CDS	870849	871000	.	+	2	Thupl.29380061s0008
29380061	JGI_gene	CDS	871148	871231	.	+	0	Thupl.29380061s0008
29380061	JGI_gene	CDS	871350	871496	.	+	0	Thupl.29380061s0008
29380061	JGI_gene	three_prime_UTR	871497	872177	.	+	.	Thupl.29380061s0008
29380061	JGI_gene	gene	1153593	1154950	.	+	.	Thupl.29380061s0010
29380061	JGI_gene	mRNA	1153593	1154950	.	+	.	Thupl.29380061s0010
29380061	JGI_gene	CDS	1153593	1153761	.	+	0	Thupl.29380061s0010
29380061	JGI_gene	CDS	1154125	1154384	.	+	2	Thupl.29380061s0010
29380061	JGI_gene	CDS	1154555	1154950	.	+	0	Thupl.29380061s0010
29380062	JGI_gene	gene	60798	61046	.	+	.	Thupl.29380062s0001
29380062	JGI_gene	mRNA	60798	61046	.	+	.	Thupl.29380062s0001
29380062	JGI_gene	CDS	60798	61046	.	+	0	Thupl.29380062s0001
29380062	JGI_gene	gene	622021	622432	.	-	.	Thupl.29380062s0002
29380062	JGI_gene	mRNA	622021	622432	.	-	.	Thupl.29380062s0002
29380062	JGI_gene	CDS	622021	622103	.	-	2	Thupl.29380062s0002
29380062	JGI_gene	CDS	622135	622432	.	-	0	Thupl.29380062s0002
29380062	JGI_gene	gene	761891	775026	.	+	.	Thupl.29380062s0003
29380062	JGI_gene	mRNA	761891	775026	.	+	.	Thupl.29380062s0003
29380062	JGI_gene	five_prime_UTR	761891	762396	.	+	.	Thupl.29380062s0003
29380062	JGI_gene	CDS	762397	762561	.	+	0	Thupl.29380062s0003
29380062	JGI_gene	CDS	764926	764998	.	+	0	Thupl.29380062s0003
29380062	JGI_gene	CDS	766461	766594	.	+	2	Thupl.29380062s0003
29380062	JGI_gene	CDS	766720	767121	.	+	0	Thupl.29380062s0003
29380062	JGI_gene	CDS	767238	768724	.	+	0	Thupl.29380062s0003
29380062	JGI_gene	CDS	768906	769378	.	+	1	Thupl.29380062s0003
29380062	JGI_gene	CDS	769705	771857	.	+	2	Thupl.29380062s0003
29380062	JGI_gene	CDS	771985	772145	.	+	0	Thupl.29380062s0003
29380062	JGI_gene	CDS	772306	772466	.	+	1	Thupl.29380062s0003
29380062	JGI_gene	CDS	773877	774043	.	+	2	Thupl.29380062s0003
29380062	JGI_gene	CDS	774419	774616	.	+	0	Thupl.29380062s0003
29380062	JGI_gene	three_prime_UTR	774617	775026	.	+	.	Thupl.29380062s0003
29380062	JGI_gene	gene	1734797	1778166	.	+	.	Thupl.29380062s0004
29380062	JGI_gene	mRNA	1734797	1778166	.	+	.	Thupl.29380062s0004
29380062	JGI_gene	five_prime_UTR	1734797	1735047	.	+	.	Thupl.29380062s0004
29380062	JGI_gene	CDS	1735048	1735132	.	+	0	Thupl.29380062s0004
29380062	JGI_gene	CDS	1757586	1757749	.	+	2	Thupl.29380062s0004
29380062	JGI_gene	CDS	1760433	1760498	.	+	0	Thupl.29380062s0004
29380062	JGI_gene	CDS	1760948	1761067	.	+	0	Thupl.29380062s0004
29380062	JGI_gene	CDS	1770811	1771107	.	+	0	Thupl.29380062s0004
29380062	JGI_gene	CDS	1771450	1771782	.	+	0	Thupl.29380062s0004
29380062	JGI_gene	CDS	1776632	1776979	.	+	0	Thupl.29380062s0004
29380062	JGI_gene	three_prime_UTR	1776980	1778166	.	+	.	Thupl.29380062s0004
29380062	JGI_gene	gene	2368733	2386535	.	+	.	Thupl.29380062s0005
29380062	JGI_gene	mRNA	2368733	2386535	.	+	.	Thupl.29380062s0005
29380062	JGI_gene	five_prime_UTR	2368733	2369639	.	+	.	Thupl.29380062s0005
29380062	JGI_gene	CDS	2369640	2369747	.	+	0	Thupl.29380062s0005
29380062	JGI_gene	CDS	2369900	2370004	.	+	0	Thupl.29380062s0005
29380062	JGI_gene	CDS	2370357	2370502	.	+	0	Thupl.29380062s0005
29380062	JGI_gene	CDS	2370609	2370705	.	+	1	Thupl.29380062s0005
29380062	JGI_gene	CDS	2370850	2370896	.	+	0	Thupl.29380062s0005
29380062	JGI_gene	CDS	2371477	2371687	.	+	1	Thupl.29380062s0005
29380062	JGI_gene	CDS	2371820	2371886	.	+	0	Thupl.29380062s0005
29380062	JGI_gene	CDS	2372010	2372189	.	+	2	Thupl.29380062s0005
29380062	JGI_gene	CDS	2372279	2372472	.	+	2	Thupl.29380062s0005
29380062	JGI_gene	CDS	2373200	2374088	.	+	0	Thupl.29380062s0005
29380062	JGI_gene	CDS	2382936	2383122	.	+	2	Thupl.29380062s0005
29380062	JGI_gene	CDS	2383230	2383302	.	+	1	Thupl.29380062s0005
29380062	JGI_gene	CDS	2383508	2383684	.	+	0	Thupl.29380062s0005
29380062	JGI_gene	CDS	2383776	2383895	.	+	0	Thupl.29380062s0005
29380062	JGI_gene	CDS	2384197	2384341	.	+	0	Thupl.29380062s0005
29380062	JGI_gene	CDS	2384444	2384556	.	+	2	Thupl.29380062s0005
29380062	JGI_gene	CDS	2385725	2385840	.	+	0	Thupl.29380062s0005
29380062	JGI_gene	CDS	2385940	2386129	.	+	1	Thupl.29380062s0005
29380062	JGI_gene	three_prime_UTR	2386130	2386535	.	+	.	Thupl.29380062s0005
29380063	JGI_gene	gene	312358	313247	.	-	.	Thupl.29380063s0001
29380063	JGI_gene	mRNA	312358	313247	.	-	.	Thupl.29380063s0001
29380063	JGI_gene	three_prime_UTR	312358	312623	.	-	.	Thupl.29380063s0001
29380063	JGI_gene	CDS	312624	313247	.	-	0	Thupl.29380063s0001
29380063	JGI_gene	gene	361486	362054	.	-	.	Thupl.29380063s0002
29380063	JGI_gene	mRNA	361486	362054	.	-	.	Thupl.29380063s0002
29380063	JGI_gene	three_prime_UTR	361486	361571	.	-	.	Thupl.29380063s0002
29380063	JGI_gene	CDS	361572	362033	.	-	0	Thupl.29380063s0002
29380063	JGI_gene	five_prime_UTR	362034	362054	.	-	.	Thupl.29380063s0002
29380063	JGI_gene	gene	576433	577297	.	+	.	Thupl.29380063s0003
29380063	JGI_gene	mRNA	576433	577297	.	+	.	Thupl.29380063s0003
29380063	JGI_gene	five_prime_UTR	576433	576440	.	+	.	Thupl.29380063s0003
29380063	JGI_gene	CDS	576441	576674	.	+	0	Thupl.29380063s0003
29380063	JGI_gene	three_prime_UTR	576675	577297	.	+	.	Thupl.29380063s0003
29380063	JGI_gene	gene	643616	644624	.	-	.	Thupl.29380063s0004
29380063	JGI_gene	mRNA	643616	644624	.	-	.	Thupl.29380063s0004
29380063	JGI_gene	three_prime_UTR	643616	643811	.	-	.	Thupl.29380063s0004
29380063	JGI_gene	CDS	643812	644114	.	-	0	Thupl.29380063s0004
29380063	JGI_gene	five_prime_UTR	644115	644624	.	-	.	Thupl.29380063s0004
29380064	JGI_gene	gene	165182	166544	.	+	.	Thupl.29380064s0001
29380064	JGI_gene	mRNA	165182	166544	.	+	.	Thupl.29380064s0001
29380064	JGI_gene	CDS	165182	165185	.	+	0	Thupl.29380064s0001
29380064	JGI_gene	CDS	165349	165448	.	+	2	Thupl.29380064s0001
29380064	JGI_gene	CDS	165764	166097	.	+	1	Thupl.29380064s0001
29380064	JGI_gene	CDS	166176	166247	.	+	0	Thupl.29380064s0001
29380064	JGI_gene	CDS	166335	166544	.	+	0	Thupl.29380064s0001
29380064	JGI_gene	gene	492007	493414	.	+	.	Thupl.29380064s0002
29380064	JGI_gene	mRNA	492007	493414	.	+	.	Thupl.29380064s0002
29380064	JGI_gene	CDS	492007	492895	.	+	0	Thupl.29380064s0002
29380064	JGI_gene	CDS	493005	493414	.	+	2	Thupl.29380064s0002
29380064	JGI_gene	gene	611877	612344	.	-	.	Thupl.29380064s0003
29380064	JGI_gene	mRNA	611877	612344	.	-	.	Thupl.29380064s0003
29380064	JGI_gene	CDS	611877	612344	.	-	0	Thupl.29380064s0003
29380065	JGI_gene	gene	324315	440415	.	+	.	Thupl.29380065s0001
29380065	JGI_gene	mRNA	324315	440415	.	+	.	Thupl.29380065s0001
29380065	JGI_gene	five_prime_UTR	324315	325529	.	+	.	Thupl.29380065s0001
29380065	JGI_gene	CDS	325530	326057	.	+	0	Thupl.29380065s0001
29380065	JGI_gene	CDS	375898	376338	.	+	0	Thupl.29380065s0001
29380065	JGI_gene	CDS	376423	376565	.	+	0	Thupl.29380065s0001
29380065	JGI_gene	CDS	376759	376849	.	+	1	Thupl.29380065s0001
29380065	JGI_gene	CDS	376957	377081	.	+	0	Thupl.29380065s0001
29380065	JGI_gene	CDS	439470	439530	.	+	1	Thupl.29380065s0001
29380065	JGI_gene	CDS	439711	439779	.	+	0	Thupl.29380065s0001
29380065	JGI_gene	CDS	439872	440243	.	+	0	Thupl.29380065s0001
29380065	JGI_gene	three_prime_UTR	440244	440415	.	+	.	Thupl.29380065s0001
29380065	JGI_gene	gene	912919	913308	.	-	.	Thupl.29380065s0002
29380065	JGI_gene	mRNA	912919	913308	.	-	.	Thupl.29380065s0002
29380065	JGI_gene	CDS	912919	913082	.	-	2	Thupl.29380065s0002
29380065	JGI_gene	CDS	913137	913308	.	-	0	Thupl.29380065s0002
29380065	JGI_gene	gene	917667	918249	.	+	.	Thupl.29380065s0003
29380065	JGI_gene	mRNA	917667	918249	.	+	.	Thupl.29380065s0003
29380065	JGI_gene	CDS	917667	917793	.	+	0	Thupl.29380065s0003
29380065	JGI_gene	CDS	917885	918249	.	+	2	Thupl.29380065s0003
29380065	JGI_gene	gene	1065038	1074441	.	-	.	Thupl.29380065s0004
29380065	JGI_gene	mRNA	1065038	1074441	.	-	.	Thupl.29380065s0004
29380065	JGI_gene	three_prime_UTR	1065038	1065471	.	-	.	Thupl.29380065s0004
29380065	JGI_gene	CDS	1065472	1065810	.	-	0	Thupl.29380065s0004
29380065	JGI_gene	CDS	1065938	1067551	.	-	0	Thupl.29380065s0004
29380065	JGI_gene	CDS	1067647	1067890	.	-	1	Thupl.29380065s0004
29380065	JGI_gene	CDS	1071096	1071232	.	-	0	Thupl.29380065s0004
29380065	JGI_gene	five_prime_UTR	1071233	1074441	.	-	.	Thupl.29380065s0004
29380065	JGI_gene	gene	1381687	1397557	.	+	.	Thupl.29380065s0005
29380065	JGI_gene	mRNA	1381687	1397557	.	+	.	Thupl.29380065s0005
29380065	JGI_gene	five_prime_UTR	1381687	1381816	.	+	.	Thupl.29380065s0005
29380065	JGI_gene	five_prime_UTR	1381898	1381991	.	+	.	Thupl.29380065s0005
29380065	JGI_gene	five_prime_UTR	1383291	1383337	.	+	.	Thupl.29380065s0005
29380065	JGI_gene	CDS	1383338	1383865	.	+	0	Thupl.29380065s0005
29380065	JGI_gene	CDS	1392177	1392617	.	+	0	Thupl.29380065s0005
29380065	JGI_gene	CDS	1392690	1392853	.	+	0	Thupl.29380065s0005
29380065	JGI_gene	CDS	1393028	1393118	.	+	1	Thupl.29380065s0005
29380065	JGI_gene	CDS	1393221	1393331	.	+	0	Thupl.29380065s0005
29380065	JGI_gene	three_prime_UTR	1393332	1397557	.	+	.	Thupl.29380065s0005
29380065	JGI_gene	gene	1806781	1807483	.	-	.	Thupl.29380065s0006
29380065	JGI_gene	mRNA	1806781	1807483	.	-	.	Thupl.29380065s0006
29380065	JGI_gene	three_prime_UTR	1806781	1806943	.	-	.	Thupl.29380065s0006
29380065	JGI_gene	CDS	1806944	1807162	.	-	0	Thupl.29380065s0006
29380065	JGI_gene	five_prime_UTR	1807163	1807483	.	-	.	Thupl.29380065s0006
29380066	JGI_gene	gene	155105	157068	.	+	.	Thupl.29380066s0001
29380066	JGI_gene	mRNA	155105	157068	.	+	.	Thupl.29380066s0001
29380066	JGI_gene	CDS	155105	155175	.	+	0	Thupl.29380066s0001
29380066	JGI_gene	CDS	155463	157068	.	+	1	Thupl.29380066s0001
29380066	JGI_gene	gene	208522	257180	.	+	.	Thupl.29380066s0002
29380066	JGI_gene	mRNA	208522	257180	.	+	.	Thupl.29380066s0002
29380066	JGI_gene	five_prime_UTR	208522	208809	.	+	.	Thupl.29380066s0002
29380066	JGI_gene	CDS	208810	208834	.	+	0	Thupl.29380066s0002
29380066	JGI_gene	CDS	209037	209057	.	+	2	Thupl.29380066s0002
29380066	JGI_gene	CDS	209175	209275	.	+	2	Thupl.29380066s0002
29380066	JGI_gene	CDS	209390	209447	.	+	0	Thupl.29380066s0002
29380066	JGI_gene	CDS	209678	209721	.	+	2	Thupl.29380066s0002
29380066	JGI_gene	CDS	210610	210690	.	+	0	Thupl.29380066s0002
29380066	JGI_gene	CDS	212303	212373	.	+	0	Thupl.29380066s0002
29380066	JGI_gene	CDS	212491	212601	.	+	1	Thupl.29380066s0002
29380066	JGI_gene	CDS	239204	239286	.	+	1	Thupl.29380066s0002
29380066	JGI_gene	CDS	239806	240022	.	+	2	Thupl.29380066s0002
29380066	JGI_gene	CDS	256048	256131	.	+	1	Thupl.29380066s0002
29380066	JGI_gene	CDS	256710	256782	.	+	1	Thupl.29380066s0002
29380066	JGI_gene	three_prime_UTR	256783	257180	.	+	.	Thupl.29380066s0002
29380066	JGI_gene	gene	263030	263404	.	+	.	Thupl.29380066s0003
29380066	JGI_gene	mRNA	263030	263404	.	+	.	Thupl.29380066s0003
29380066	JGI_gene	CDS	263030	263404	.	+	0	Thupl.29380066s0003
29380066	JGI_gene	gene	328076	335060	.	-	.	Thupl.29380066s0004
29380066	JGI_gene	mRNA	328076	335060	.	-	.	Thupl.29380066s0004
29380066	JGI_gene	three_prime_UTR	328076	328470	.	-	.	Thupl.29380066s0004
29380066	JGI_gene	CDS	328471	329271	.	-	0	Thupl.29380066s0004
29380066	JGI_gene	CDS	330626	331046	.	-	1	Thupl.29380066s0004
29380066	JGI_gene	CDS	333228	333688	.	-	0	Thupl.29380066s0004
29380066	JGI_gene	five_prime_UTR	333689	335060	.	-	.	Thupl.29380066s0004
29380067	JGI_gene	gene	11993	12463	.	+	.	Thupl.29380067s0001
29380067	JGI_gene	mRNA	11993	12463	.	+	.	Thupl.29380067s0001
29380067	JGI_gene	CDS	11993	12463	.	+	0	Thupl.29380067s0001
29380067	JGI_gene	gene	33420	141033	.	+	.	Thupl.29380067s0002
29380067	JGI_gene	mRNA	33420	141033	.	+	.	Thupl.29380067s0002
29380067	JGI_gene	five_prime_UTR	33420	34176	.	+	.	Thupl.29380067s0002
29380067	JGI_gene	five_prime_UTR	63206	63428	.	+	.	Thupl.29380067s0002
29380067	JGI_gene	five_prime_UTR	64799	64874	.	+	.	Thupl.29380067s0002
29380067	JGI_gene	CDS	64875	64956	.	+	0	Thupl.29380067s0002
29380067	JGI_gene	CDS	65092	65237	.	+	2	Thupl.29380067s0002
29380067	JGI_gene	CDS	90188	90250	.	+	0	Thupl.29380067s0002
29380067	JGI_gene	CDS	90349	90441	.	+	0	Thupl.29380067s0002
29380067	JGI_gene	CDS	108612	108773	.	+	0	Thupl.29380067s0002
29380067	JGI_gene	CDS	130890	130993	.	+	0	Thupl.29380067s0002
29380067	JGI_gene	CDS	138861	139027	.	+	1	Thupl.29380067s0002
29380067	JGI_gene	CDS	139200	139241	.	+	2	Thupl.29380067s0002
29380067	JGI_gene	CDS	140032	140085	.	+	2	Thupl.29380067s0002
29380067	JGI_gene	CDS	140271	140590	.	+	2	Thupl.29380067s0002
29380067	JGI_gene	three_prime_UTR	140591	141033	.	+	.	Thupl.29380067s0002
29380067	JGI_gene	gene	570410	572966	.	+	.	Thupl.29380067s0003
29380067	JGI_gene	mRNA	570410	572966	.	+	.	Thupl.29380067s0003
29380067	JGI_gene	five_prime_UTR	570410	570509	.	+	.	Thupl.29380067s0003
29380067	JGI_gene	CDS	570510	572555	.	+	0	Thupl.29380067s0003
29380067	JGI_gene	three_prime_UTR	572556	572966	.	+	.	Thupl.29380067s0003
29380067	JGI_gene	gene	740747	743574	.	-	.	Thupl.29380067s0004
29380067	JGI_gene	mRNA	740747	743574	.	-	.	Thupl.29380067s0004
29380067	JGI_gene	three_prime_UTR	740747	741327	.	-	.	Thupl.29380067s0004
29380067	JGI_gene	CDS	741328	743316	.	-	0	Thupl.29380067s0004
29380067	JGI_gene	five_prime_UTR	743317	743574	.	-	.	Thupl.29380067s0004
29380068	JGI_gene	gene	23033	23830	.	+	.	Thupl.29380068s0001
29380068	JGI_gene	mRNA	23033	23830	.	+	.	Thupl.29380068s0001
29380068	JGI_gene	CDS	23033	23131	.	+	0	Thupl.29380068s0001
29380068	JGI_gene	CDS	23528	23708	.	+	0	Thupl.29380068s0001
29380068	JGI_gene	CDS	23775	23830	.	+	2	Thupl.29380068s0001
29380068	JGI_gene	gene	149021	149665	.	-	.	Thupl.29380068s0002
29380068	JGI_gene	mRNA	149021	149665	.	-	.	Thupl.29380068s0002
29380068	JGI_gene	CDS	149021	149665	.	-	0	Thupl.29380068s0002
29380068	JGI_gene	gene	150930	309663	.	+	.	Thupl.29380068s0003
29380068	JGI_gene	mRNA	150930	309663	.	+	.	Thupl.29380068s0003
29380068	JGI_gene	five_prime_UTR	150930	151047	.	+	.	Thupl.29380068s0003
29380068	JGI_gene	CDS	151048	151251	.	+	0	Thupl.29380068s0003
29380068	JGI_gene	CDS	151896	151979	.	+	0	Thupl.29380068s0003
29380068	JGI_gene	CDS	153136	153224	.	+	0	Thupl.29380068s0003
29380068	JGI_gene	CDS	153331	153505	.	+	1	Thupl.29380068s0003
29380068	JGI_gene	CDS	161058	161177	.	+	0	Thupl.29380068s0003
29380068	JGI_gene	CDS	161286	161369	.	+	0	Thupl.29380068s0003
29380068	JGI_gene	CDS	161455	161526	.	+	0	Thupl.29380068s0003
29380068	JGI_gene	CDS	161750	161863	.	+	0	Thupl.29380068s0003
29380068	JGI_gene	CDS	183315	183415	.	+	0	Thupl.29380068s0003
29380068	JGI_gene	CDS	183516	183609	.	+	1	Thupl.29380068s0003
29380068	JGI_gene	CDS	183720	183887	.	+	0	Thupl.29380068s0003
29380068	JGI_gene	CDS	184018	184104	.	+	0	Thupl.29380068s0003
29380068	JGI_gene	CDS	185885	185950	.	+	0	Thupl.29380068s0003
29380068	JGI_gene	CDS	186121	186177	.	+	0	Thupl.29380068s0003
29380068	JGI_gene	CDS	212350	212563	.	+	0	Thupl.29380068s0003
29380068	JGI_gene	CDS	212743	212882	.	+	2	Thupl.29380068s0003
29380068	JGI_gene	CDS	217174	217242	.	+	0	Thupl.29380068s0003
29380068	JGI_gene	CDS	217395	217454	.	+	0	Thupl.29380068s0003
29380068	JGI_gene	CDS	217574	217645	.	+	0	Thupl.29380068s0003
29380068	JGI_gene	CDS	259271	259318	.	+	0	Thupl.29380068s0003
29380068	JGI_gene	CDS	259681	259800	.	+	0	Thupl.29380068s0003
29380068	JGI_gene	CDS	283281	283346	.	+	0	Thupl.29380068s0003
29380068	JGI_gene	CDS	305703	305815	.	+	0	Thupl.29380068s0003
29380068	JGI_gene	CDS	305959	306040	.	+	1	Thupl.29380068s0003
29380068	JGI_gene	CDS	307335	307445	.	+	0	Thupl.29380068s0003
29380068	JGI_gene	CDS	307541	307633	.	+	0	Thupl.29380068s0003
29380068	JGI_gene	CDS	307869	307916	.	+	0	Thupl.29380068s0003
29380068	JGI_gene	CDS	308966	309034	.	+	0	Thupl.29380068s0003
29380068	JGI_gene	CDS	309116	309304	.	+	0	Thupl.29380068s0003
29380068	JGI_gene	three_prime_UTR	309305	309663	.	+	.	Thupl.29380068s0003
29380068	JGI_gene	gene	478227	693549	.	+	.	Thupl.29380068s0004
29380068	JGI_gene	mRNA	478227	693549	.	+	.	Thupl.29380068s0004
29380068	JGI_gene	five_prime_UTR	478227	478817	.	+	.	Thupl.29380068s0004
29380068	JGI_gene	five_prime_UTR	478922	478937	.	+	.	Thupl.29380068s0004
29380068	JGI_gene	CDS	478938	479096	.	+	0	Thupl.29380068s0004
29380068	JGI_gene	CDS	480507	480626	.	+	0	Thupl.29380068s0004
29380068	JGI_gene	CDS	480735	480818	.	+	0	Thupl.29380068s0004
29380068	JGI_gene	CDS	480960	481031	.	+	0	Thupl.29380068s0004
29380068	JGI_gene	CDS	481229	481342	.	+	0	Thupl.29380068s0004
29380068	JGI_gene	CDS	492346	492446	.	+	0	Thupl.29380068s0004
29380068	JGI_gene	CDS	492547	492640	.	+	1	Thupl.29380068s0004
29380068	JGI_gene	CDS	492746	492913	.	+	0	Thupl.29380068s0004
29380068	JGI_gene	CDS	493044	493127	.	+	0	Thupl.29380068s0004
29380068	JGI_gene	CDS	543204	543269	.	+	0	Thupl.29380068s0004
29380068	JGI_gene	CDS	543434	543490	.	+	0	Thupl.29380068s0004
29380068	JGI_gene	CDS	570151	570364	.	+	0	Thupl.29380068s0004
29380068	JGI_gene	CDS	570546	570682	.	+	2	Thupl.29380068s0004
29380068	JGI_gene	CDS	591094	591162	.	+	0	Thupl.29380068s0004
29380068	JGI_gene	CDS	591314	591373	.	+	0	Thupl.29380068s0004
29380068	JGI_gene	CDS	591496	591567	.	+	0	Thupl.29380068s0004
29380068	JGI_gene	CDS	618890	618937	.	+	0	Thupl.29380068s0004
29380068	JGI_gene	CDS	619299	619418	.	+	0	Thupl.29380068s0004
29380068	JGI_gene	CDS	642792	642857	.	+	0	Thupl.29380068s0004
29380068	JGI_gene	gene	652410	656046	.	-	.	Thupl.29380068s0005
29380068	JGI_gene	mRNA	652410	656046	.	-	.	Thupl.29380068s0005
29380068	JGI_gene	three_prime_UTR	652410	654121	.	-	.	Thupl.29380068s0005
29380068	JGI_gene	CDS	654122	655126	.	-	0	Thupl.29380068s0005
29380068	JGI_gene	five_prime_UTR	655127	656046	.	-	.	Thupl.29380068s0005
29380068	JGI_gene	CDS	671396	671508	.	+	0	Thupl.29380068s0004
29380068	JGI_gene	CDS	671668	671749	.	+	1	Thupl.29380068s0004
29380068	JGI_gene	CDS	673824	673934	.	+	0	Thupl.29380068s0004
29380068	JGI_gene	CDS	674081	674173	.	+	0	Thupl.29380068s0004
29380068	JGI_gene	CDS	674388	674435	.	+	0	Thupl.29380068s0004
29380068	JGI_gene	CDS	692755	692823	.	+	0	Thupl.29380068s0004
29380068	JGI_gene	CDS	692905	693093	.	+	0	Thupl.29380068s0004
29380068	JGI_gene	three_prime_UTR	693094	693549	.	+	.	Thupl.29380068s0004
29380068	JGI_gene	gene	879454	932400	.	+	.	Thupl.29380068s0006
29380068	JGI_gene	mRNA	879454	932400	.	+	.	Thupl.29380068s0006
29380068	JGI_gene	five_prime_UTR	879454	879616	.	+	.	Thupl.29380068s0006
29380068	JGI_gene	CDS	879617	879811	.	+	0	Thupl.29380068s0006
29380068	JGI_gene	CDS	887934	888072	.	+	0	Thupl.29380068s0006
29380068	JGI_gene	CDS	920384	920415	.	+	2	Thupl.29380068s0006
29380068	JGI_gene	CDS	931572	931658	.	+	0	Thupl.29380068s0006
29380068	JGI_gene	CDS	931751	931942	.	+	0	Thupl.29380068s0006
29380068	JGI_gene	three_prime_UTR	931943	932400	.	+	.	Thupl.29380068s0006
29380068	JGI_gene	gene	1221391	1223311	.	+	.	Thupl.29380068s0007
29380068	JGI_gene	mRNA	1221391	1223311	.	+	.	Thupl.29380068s0007
29380068	JGI_gene	five_prime_UTR	1221391	1221695	.	+	.	Thupl.29380068s0007
29380068	JGI_gene	CDS	1221696	1221845	.	+	0	Thupl.29380068s0007
29380068	JGI_gene	CDS	1221952	1222305	.	+	0	Thupl.29380068s0007
29380068	JGI_gene	CDS	1222407	1222943	.	+	0	Thupl.29380068s0007
29380068	JGI_gene	three_prime_UTR	1222944	1223311	.	+	.	Thupl.29380068s0007
29380068	JGI_gene	gene	1372053	1376662	.	+	.	Thupl.29380068s0008
29380068	JGI_gene	mRNA	1372053	1376662	.	+	.	Thupl.29380068s0008
29380068	JGI_gene	five_prime_UTR	1372053	1372066	.	+	.	Thupl.29380068s0008
29380068	JGI_gene	CDS	1372067	1372267	.	+	0	Thupl.29380068s0008
29380068	JGI_gene	CDS	1374452	1374595	.	+	0	Thupl.29380068s0008
29380068	JGI_gene	CDS	1374702	1374845	.	+	0	Thupl.29380068s0008
29380068	JGI_gene	three_prime_UTR	1374846	1376662	.	+	.	Thupl.29380068s0008
29380069	JGI_gene	gene	221962	222974	.	-	.	Thupl.29380069s0001
29380069	JGI_gene	mRNA	221962	222974	.	-	.	Thupl.29380069s0001
29380069	JGI_gene	three_prime_UTR	221962	222224	.	-	.	Thupl.29380069s0001
29380069	JGI_gene	CDS	222225	222518	.	-	0	Thupl.29380069s0001
29380069	JGI_gene	CDS	222712	222753	.	-	0	Thupl.29380069s0001
29380069	JGI_gene	five_prime_UTR	222754	222776	.	-	.	Thupl.29380069s0001
29380069	JGI_gene	five_prime_UTR	222925	222974	.	-	.	Thupl.29380069s0001
29380069	JGI_gene	gene	396317	397251	.	-	.	Thupl.29380069s0002
29380069	JGI_gene	mRNA	396317	397251	.	-	.	Thupl.29380069s0002
29380069	JGI_gene	three_prime_UTR	396317	396404	.	-	.	Thupl.29380069s0002
29380069	JGI_gene	CDS	396405	396698	.	-	0	Thupl.29380069s0002
29380069	JGI_gene	CDS	396990	396995	.	-	0	Thupl.29380069s0002
29380069	JGI_gene	five_prime_UTR	396996	397053	.	-	.	Thupl.29380069s0002
29380069	JGI_gene	five_prime_UTR	397202	397251	.	-	.	Thupl.29380069s0002
29380070	JGI_gene	gene	277161	278456	.	-	.	Thupl.29380070s0001
29380070	JGI_gene	mRNA	277161	278456	.	-	.	Thupl.29380070s0001
29380070	JGI_gene	three_prime_UTR	277161	277413	.	-	.	Thupl.29380070s0001
29380070	JGI_gene	CDS	277414	278379	.	-	0	Thupl.29380070s0001
29380070	JGI_gene	five_prime_UTR	278380	278456	.	-	.	Thupl.29380070s0001
29380072	JGI_gene	gene	63636	65323	.	-	.	Thupl.29380072s0001
29380072	JGI_gene	mRNA	63636	65323	.	-	.	Thupl.29380072s0001
29380072	JGI_gene	CDS	63636	64985	.	-	0	Thupl.29380072s0001
29380072	JGI_gene	five_prime_UTR	64986	65323	.	-	.	Thupl.29380072s0001
29380072	JGI_gene	gene	269646	271820	.	+	.	Thupl.29380072s0002
29380072	JGI_gene	mRNA	269646	271820	.	+	.	Thupl.29380072s0002
29380072	JGI_gene	CDS	269646	269752	.	+	0	Thupl.29380072s0002
29380072	JGI_gene	CDS	270138	271742	.	+	1	Thupl.29380072s0002
29380072	JGI_gene	CDS	271808	271820	.	+	1	Thupl.29380072s0002
29380072	JGI_gene	gene	499781	500704	.	-	.	Thupl.29380072s0003
29380072	JGI_gene	mRNA	499781	500704	.	-	.	Thupl.29380072s0003
29380072	JGI_gene	three_prime_UTR	499781	500005	.	-	.	Thupl.29380072s0003
29380072	JGI_gene	CDS	500006	500236	.	-	0	Thupl.29380072s0003
29380072	JGI_gene	five_prime_UTR	500237	500704	.	-	.	Thupl.29380072s0003
29380072	JGI_gene	gene	507995	508670	.	+	.	Thupl.29380072s0004
29380072	JGI_gene	mRNA	507995	508670	.	+	.	Thupl.29380072s0004
29380072	JGI_gene	CDS	507995	508581	.	+	0	Thupl.29380072s0004
29380072	JGI_gene	CDS	508667	508670	.	+	1	Thupl.29380072s0004
29380073	JGI_gene	gene	19613	20445	.	+	.	Thupl.29380073s0001
29380073	JGI_gene	mRNA	19613	20445	.	+	.	Thupl.29380073s0001
29380073	JGI_gene	five_prime_UTR	19613	19784	.	+	.	Thupl.29380073s0001
29380073	JGI_gene	CDS	19785	20321	.	+	0	Thupl.29380073s0001
29380073	JGI_gene	three_prime_UTR	20322	20445	.	+	.	Thupl.29380073s0001
29380073	JGI_gene	gene	234550	237742	.	+	.	Thupl.29380073s0002
29380073	JGI_gene	mRNA	234550	237742	.	+	.	Thupl.29380073s0002
29380073	JGI_gene	five_prime_UTR	234550	234607	.	+	.	Thupl.29380073s0002
29380073	JGI_gene	CDS	234608	234726	.	+	0	Thupl.29380073s0002
29380073	JGI_gene	CDS	236694	236820	.	+	1	Thupl.29380073s0002
29380073	JGI_gene	three_prime_UTR	236821	237742	.	+	.	Thupl.29380073s0002
29380073	JGI_gene	gene	277274	278117	.	+	.	Thupl.29380073s0003
29380073	JGI_gene	mRNA	277274	278117	.	+	.	Thupl.29380073s0003
29380073	JGI_gene	five_prime_UTR	277274	277389	.	+	.	Thupl.29380073s0003
29380073	JGI_gene	CDS	277390	277923	.	+	0	Thupl.29380073s0003
29380073	JGI_gene	three_prime_UTR	277924	278117	.	+	.	Thupl.29380073s0003
29380073	JGI_gene	gene	400761	401768	.	+	.	Thupl.29380073s0004
29380073	JGI_gene	mRNA	400761	401768	.	+	.	Thupl.29380073s0004
29380073	JGI_gene	five_prime_UTR	400761	401109	.	+	.	Thupl.29380073s0004
29380073	JGI_gene	CDS	401110	401643	.	+	0	Thupl.29380073s0004
29380073	JGI_gene	three_prime_UTR	401644	401768	.	+	.	Thupl.29380073s0004
29380073	JGI_gene	gene	406167	407069	.	+	.	Thupl.29380073s0005
29380073	JGI_gene	mRNA	406167	407069	.	+	.	Thupl.29380073s0005
29380073	JGI_gene	five_prime_UTR	406167	406289	.	+	.	Thupl.29380073s0005
29380073	JGI_gene	CDS	406290	406823	.	+	0	Thupl.29380073s0005
29380073	JGI_gene	three_prime_UTR	406824	407069	.	+	.	Thupl.29380073s0005
29380073	JGI_gene	gene	410868	411811	.	+	.	Thupl.29380073s0006
29380073	JGI_gene	mRNA	410868	411811	.	+	.	Thupl.29380073s0006
29380073	JGI_gene	five_prime_UTR	410868	411047	.	+	.	Thupl.29380073s0006
29380073	JGI_gene	CDS	411048	411581	.	+	0	Thupl.29380073s0006
29380073	JGI_gene	three_prime_UTR	411582	411811	.	+	.	Thupl.29380073s0006
29380073	JGI_gene	gene	415218	416171	.	-	.	Thupl.29380073s0007
29380073	JGI_gene	mRNA	415218	416171	.	-	.	Thupl.29380073s0007
29380073	JGI_gene	three_prime_UTR	415218	415515	.	-	.	Thupl.29380073s0007
29380073	JGI_gene	CDS	415516	416049	.	-	0	Thupl.29380073s0007
29380073	JGI_gene	five_prime_UTR	416050	416171	.	-	.	Thupl.29380073s0007
29380074	JGI_gene	gene	12303	82454	.	-	.	Thupl.29380074s0001
29380074	JGI_gene	mRNA	12303	82454	.	-	.	Thupl.29380074s0001
29380074	JGI_gene	CDS	12303	12440	.	-	0	Thupl.29380074s0001
29380074	JGI_gene	gene	37106	37837	.	-	.	Thupl.29380074s0002
29380074	JGI_gene	mRNA	37106	37837	.	-	.	Thupl.29380074s0002
29380074	JGI_gene	CDS	37106	37837	.	-	0	Thupl.29380074s0002
29380074	JGI_gene	gene	68294	70160	.	+	.	Thupl.29380074s0003
29380074	JGI_gene	mRNA	68294	70160	.	+	.	Thupl.29380074s0003
29380074	JGI_gene	CDS	68294	68384	.	+	0	Thupl.29380074s0003
29380074	JGI_gene	CDS	68799	69026	.	+	2	Thupl.29380074s0003
29380074	JGI_gene	CDS	69199	69337	.	+	2	Thupl.29380074s0003
29380074	JGI_gene	CDS	69368	70160	.	+	1	Thupl.29380074s0003
29380074	JGI_gene	CDS	81759	81890	.	-	0	Thupl.29380074s0001
29380074	JGI_gene	five_prime_UTR	81891	81916	.	-	.	Thupl.29380074s0001
29380074	JGI_gene	five_prime_UTR	82212	82454	.	-	.	Thupl.29380074s0001
29380074	JGI_gene	gene	1026697	1030511	.	+	.	Thupl.29380074s0004
29380074	JGI_gene	mRNA	1026697	1030511	.	+	.	Thupl.29380074s0004
29380074	JGI_gene	five_prime_UTR	1026697	1027167	.	+	.	Thupl.29380074s0004
29380074	JGI_gene	CDS	1027168	1027240	.	+	0	Thupl.29380074s0004
29380074	JGI_gene	CDS	1027395	1027726	.	+	2	Thupl.29380074s0004
29380074	JGI_gene	CDS	1028086	1028221	.	+	0	Thupl.29380074s0004
29380074	JGI_gene	CDS	1029086	1029222	.	+	2	Thupl.29380074s0004
29380074	JGI_gene	CDS	1029310	1029433	.	+	0	Thupl.29380074s0004
29380074	JGI_gene	CDS	1029593	1030074	.	+	2	Thupl.29380074s0004
29380074	JGI_gene	three_prime_UTR	1030075	1030511	.	+	.	Thupl.29380074s0004
29380075	JGI_gene	gene	162988	163490	.	+	.	Thupl.29380075s0001
29380075	JGI_gene	mRNA	162988	163490	.	+	.	Thupl.29380075s0001
29380075	JGI_gene	CDS	162988	163273	.	+	0	Thupl.29380075s0001
29380075	JGI_gene	CDS	163309	163490	.	+	2	Thupl.29380075s0001
29380075	JGI_gene	gene	215823	216083	.	-	.	Thupl.29380075s0002
29380075	JGI_gene	mRNA	215823	216083	.	-	.	Thupl.29380075s0002
29380075	JGI_gene	CDS	215823	216083	.	-	0	Thupl.29380075s0002
29380075	JGI_gene	gene	218091	219019	.	-	.	Thupl.29380075s0003
29380075	JGI_gene	mRNA	218091	219019	.	-	.	Thupl.29380075s0003
29380075	JGI_gene	three_prime_UTR	218091	218149	.	-	.	Thupl.29380075s0003
29380075	JGI_gene	CDS	218150	218497	.	-	0	Thupl.29380075s0003
29380075	JGI_gene	five_prime_UTR	218498	219019	.	-	.	Thupl.29380075s0003
29380075	JGI_gene	gene	293442	298574	.	+	.	Thupl.29380075s0004
29380075	JGI_gene	mRNA	293442	298574	.	+	.	Thupl.29380075s0004
29380075	JGI_gene	five_prime_UTR	293442	294685	.	+	.	Thupl.29380075s0004
29380075	JGI_gene	five_prime_UTR	294797	294998	.	+	.	Thupl.29380075s0004
29380075	JGI_gene	CDS	294999	295937	.	+	0	Thupl.29380075s0004
29380075	JGI_gene	CDS	296025	296291	.	+	0	Thupl.29380075s0004
29380075	JGI_gene	CDS	296419	298332	.	+	0	Thupl.29380075s0004
29380075	JGI_gene	three_prime_UTR	298333	298574	.	+	.	Thupl.29380075s0004
29380075	JGI_gene	gene	469613	470086	.	+	.	Thupl.29380075s0005
29380075	JGI_gene	mRNA	469613	470086	.	+	.	Thupl.29380075s0005
29380075	JGI_gene	CDS	469613	470086	.	+	0	Thupl.29380075s0005
29380075	JGI_gene	gene	621896	749097	.	-	.	Thupl.29380075s0006
29380075	JGI_gene	mRNA	621896	749097	.	-	.	Thupl.29380075s0006
29380075	JGI_gene	three_prime_UTR	621896	622220	.	-	.	Thupl.29380075s0006
29380075	JGI_gene	CDS	622221	622334	.	-	0	Thupl.29380075s0006
29380075	JGI_gene	CDS	622453	622536	.	-	0	Thupl.29380075s0006
29380075	JGI_gene	CDS	629695	629799	.	-	0	Thupl.29380075s0006
29380075	JGI_gene	CDS	630156	630239	.	-	0	Thupl.29380075s0006
29380075	JGI_gene	CDS	630348	630464	.	-	0	Thupl.29380075s0006
29380075	JGI_gene	CDS	630597	630689	.	-	0	Thupl.29380075s0006
29380075	JGI_gene	CDS	683769	683877	.	-	1	Thupl.29380075s0006
29380075	JGI_gene	CDS	684104	684228	.	-	0	Thupl.29380075s0006
29380075	JGI_gene	CDS	712509	712657	.	-	2	Thupl.29380075s0006
29380075	JGI_gene	CDS	748312	748393	.	-	0	Thupl.29380075s0006
29380075	JGI_gene	CDS	748528	748791	.	-	0	Thupl.29380075s0006
29380075	JGI_gene	five_prime_UTR	748792	749097	.	-	.	Thupl.29380075s0006
29380075	JGI_gene	gene	951466	1000192	.	-	.	Thupl.29380075s0007
29380075	JGI_gene	mRNA	951466	1000192	.	-	.	Thupl.29380075s0007
29380075	JGI_gene	three_prime_UTR	951466	952098	.	-	.	Thupl.29380075s0007
29380075	JGI_gene	CDS	952099	952549	.	-	1	Thupl.29380075s0007
29380075	JGI_gene	CDS	952727	953013	.	-	0	Thupl.29380075s0007
29380075	JGI_gene	CDS	953233	953515	.	-	1	Thupl.29380075s0007
29380075	JGI_gene	CDS	999471	999508	.	-	0	Thupl.29380075s0007
29380075	JGI_gene	CDS	999679	1000068	.	-	0	Thupl.29380075s0007
29380075	JGI_gene	five_prime_UTR	1000069	1000192	.	-	.	Thupl.29380075s0007
29380076	JGI_gene	gene	78809	79567	.	-	.	Thupl.29380076s0001
29380076	JGI_gene	mRNA	78809	79567	.	-	.	Thupl.29380076s0001
29380076	JGI_gene	CDS	78809	79177	.	-	0	Thupl.29380076s0001
29380076	JGI_gene	CDS	79259	79567	.	-	0	Thupl.29380076s0001
29380076	JGI_gene	gene	464072	465245	.	-	.	Thupl.29380076s0002
29380076	JGI_gene	mRNA	464072	465245	.	-	.	Thupl.29380076s0002
29380076	JGI_gene	three_prime_UTR	464072	464303	.	-	.	Thupl.29380076s0002
29380076	JGI_gene	CDS	464304	464672	.	-	0	Thupl.29380076s0002
29380076	JGI_gene	CDS	464814	465122	.	-	0	Thupl.29380076s0002
29380076	JGI_gene	five_prime_UTR	465123	465245	.	-	.	Thupl.29380076s0002
29380076	JGI_gene	gene	513098	514449	.	-	.	Thupl.29380076s0003
29380076	JGI_gene	mRNA	513098	514449	.	-	.	Thupl.29380076s0003
29380076	JGI_gene	three_prime_UTR	513098	513417	.	-	.	Thupl.29380076s0003
29380076	JGI_gene	CDS	513418	513786	.	-	0	Thupl.29380076s0003
29380076	JGI_gene	CDS	513882	514190	.	-	0	Thupl.29380076s0003
29380076	JGI_gene	five_prime_UTR	514191	514201	.	-	.	Thupl.29380076s0003
29380076	JGI_gene	five_prime_UTR	514295	514449	.	-	.	Thupl.29380076s0003
29380077	JGI_gene	gene	32096	33901	.	+	.	Thupl.29380077s0001
29380077	JGI_gene	mRNA	32096	33901	.	+	.	Thupl.29380077s0001
29380077	JGI_gene	five_prime_UTR	32096	32315	.	+	.	Thupl.29380077s0001
29380077	JGI_gene	CDS	32316	32822	.	+	0	Thupl.29380077s0001
29380077	JGI_gene	CDS	32987	33268	.	+	0	Thupl.29380077s0001
29380077	JGI_gene	CDS	33367	33732	.	+	0	Thupl.29380077s0001
29380077	JGI_gene	three_prime_UTR	33733	33901	.	+	.	Thupl.29380077s0001
29380077	JGI_gene	gene	97516	99943	.	-	.	Thupl.29380077s0002
29380077	JGI_gene	mRNA	97516	99943	.	-	.	Thupl.29380077s0002
29380077	JGI_gene	three_prime_UTR	97516	97830	.	-	.	Thupl.29380077s0002
29380077	JGI_gene	CDS	97831	98196	.	-	0	Thupl.29380077s0002
29380077	JGI_gene	CDS	98294	98575	.	-	0	Thupl.29380077s0002
29380077	JGI_gene	CDS	98740	99261	.	-	0	Thupl.29380077s0002
29380077	JGI_gene	five_prime_UTR	99262	99943	.	-	.	Thupl.29380077s0002
29380077	JGI_gene	gene	307377	309216	.	-	.	Thupl.29380077s0003
29380077	JGI_gene	mRNA	307377	309216	.	-	.	Thupl.29380077s0003
29380077	JGI_gene	three_prime_UTR	307377	307596	.	-	.	Thupl.29380077s0003
29380077	JGI_gene	CDS	307597	307899	.	-	0	Thupl.29380077s0003
29380077	JGI_gene	CDS	308407	308613	.	-	0	Thupl.29380077s0003
29380077	JGI_gene	CDS	309051	309053	.	-	0	Thupl.29380077s0003
29380077	JGI_gene	five_prime_UTR	309054	309216	.	-	.	Thupl.29380077s0003
29380077	JGI_gene	gene	760639	763047	.	+	.	Thupl.29380077s0004
29380077	JGI_gene	mRNA	760639	763047	.	+	.	Thupl.29380077s0004
29380077	JGI_gene	five_prime_UTR	760639	760802	.	+	.	Thupl.29380077s0004
29380077	JGI_gene	CDS	760803	761330	.	+	0	Thupl.29380077s0004
29380077	JGI_gene	CDS	761828	762109	.	+	0	Thupl.29380077s0004
29380077	JGI_gene	CDS	762345	762716	.	+	0	Thupl.29380077s0004
29380077	JGI_gene	three_prime_UTR	762717	763047	.	+	.	Thupl.29380077s0004
29380077	JGI_gene	gene	1026734	1028932	.	-	.	Thupl.29380077s0005
29380077	JGI_gene	mRNA	1026734	1028932	.	-	.	Thupl.29380077s0005
29380077	JGI_gene	three_prime_UTR	1026734	1026829	.	-	.	Thupl.29380077s0005
29380077	JGI_gene	CDS	1026830	1027132	.	-	0	Thupl.29380077s0005
29380077	JGI_gene	CDS	1027302	1027520	.	-	0	Thupl.29380077s0005
29380077	JGI_gene	CDS	1028688	1028690	.	-	0	Thupl.29380077s0005
29380077	JGI_gene	five_prime_UTR	1028691	1028932	.	-	.	Thupl.29380077s0005
29380077	JGI_gene	gene	1093051	1098326	.	-	.	Thupl.29380077s0006
29380077	JGI_gene	mRNA	1093051	1098326	.	-	.	Thupl.29380077s0006
29380077	JGI_gene	three_prime_UTR	1093051	1093279	.	-	.	Thupl.29380077s0006
29380077	JGI_gene	CDS	1093280	1093603	.	-	0	Thupl.29380077s0006
29380077	JGI_gene	CDS	1093714	1093932	.	-	0	Thupl.29380077s0006
29380077	JGI_gene	CDS	1094453	1094842	.	-	0	Thupl.29380077s0006
29380077	JGI_gene	CDS	1096068	1096307	.	-	0	Thupl.29380077s0006
29380077	JGI_gene	CDS	1096648	1097142	.	-	0	Thupl.29380077s0006
29380077	JGI_gene	CDS	1097361	1097558	.	-	0	Thupl.29380077s0006
29380077	JGI_gene	CDS	1098233	1098235	.	-	0	Thupl.29380077s0006
29380077	JGI_gene	five_prime_UTR	1098236	1098326	.	-	.	Thupl.29380077s0006
29380077	JGI_gene	gene	1142965	1223120	.	+	.	Thupl.29380077s0007
29380077	JGI_gene	mRNA	1142965	1223120	.	+	.	Thupl.29380077s0007
29380077	JGI_gene	five_prime_UTR	1142965	1144971	.	+	.	Thupl.29380077s0007
29380077	JGI_gene	CDS	1144972	1145189	.	+	0	Thupl.29380077s0007
29380077	JGI_gene	CDS	1145378	1145480	.	+	1	Thupl.29380077s0007
29380077	JGI_gene	CDS	1145629	1145709	.	+	0	Thupl.29380077s0007
29380077	JGI_gene	CDS	1180117	1180185	.	+	0	Thupl.29380077s0007
29380077	JGI_gene	CDS	1180405	1180464	.	+	0	Thupl.29380077s0007
29380077	JGI_gene	CDS	1180560	1180727	.	+	0	Thupl.29380077s0007
29380077	JGI_gene	CDS	1200886	1201143	.	+	0	Thupl.29380077s0007
29380077	JGI_gene	CDS	1219990	1220064	.	+	0	Thupl.29380077s0007
29380077	JGI_gene	CDS	1220153	1220208	.	+	0	Thupl.29380077s0007
29380077	JGI_gene	CDS	1220322	1220424	.	+	1	Thupl.29380077s0007
29380077	JGI_gene	CDS	1220573	1221076	.	+	0	Thupl.29380077s0007
29380077	JGI_gene	CDS	1221172	1221257	.	+	0	Thupl.29380077s0007
29380077	JGI_gene	CDS	1221476	1221707	.	+	1	Thupl.29380077s0007
29380077	JGI_gene	CDS	1221820	1221891	.	+	0	Thupl.29380077s0007
29380077	JGI_gene	CDS	1221975	1222103	.	+	0	Thupl.29380077s0007
29380077	JGI_gene	CDS	1222465	1222725	.	+	0	Thupl.29380077s0007
29380077	JGI_gene	three_prime_UTR	1222726	1223120	.	+	.	Thupl.29380077s0007
29380077	JGI_gene	gene	1336229	1345954	.	-	.	Thupl.29380077s0008
29380077	JGI_gene	mRNA	1336229	1345954	.	-	.	Thupl.29380077s0008
29380077	JGI_gene	three_prime_UTR	1336229	1336451	.	-	.	Thupl.29380077s0008
29380077	JGI_gene	CDS	1336452	1336697	.	-	0	Thupl.29380077s0008
29380077	JGI_gene	CDS	1336911	1337108	.	-	0	Thupl.29380077s0008
29380077	JGI_gene	CDS	1344136	1344302	.	-	2	Thupl.29380077s0008
29380077	JGI_gene	CDS	1345723	1345726	.	-	0	Thupl.29380077s0008
29380077	JGI_gene	five_prime_UTR	1345727	1345954	.	-	.	Thupl.29380077s0008
29380078	JGI_gene	gene	73579	81615	.	+	.	Thupl.29380078s0001
29380078	JGI_gene	mRNA	73579	81615	.	+	.	Thupl.29380078s0001
29380078	JGI_gene	five_prime_UTR	73579	73877	.	+	.	Thupl.29380078s0001
29380078	JGI_gene	five_prime_UTR	75794	75799	.	+	.	Thupl.29380078s0001
29380078	JGI_gene	CDS	75800	76338	.	+	0	Thupl.29380078s0001
29380078	JGI_gene	CDS	76507	76661	.	+	1	Thupl.29380078s0001
29380078	JGI_gene	CDS	80955	81031	.	+	2	Thupl.29380078s0001
29380078	JGI_gene	CDS	81138	81230	.	+	0	Thupl.29380078s0001
29380078	JGI_gene	three_prime_UTR	81231	81615	.	+	.	Thupl.29380078s0001
29380078	JGI_gene	gene	174659	176112	.	+	.	Thupl.29380078s0002
29380078	JGI_gene	mRNA	174659	176112	.	+	.	Thupl.29380078s0002
29380078	JGI_gene	five_prime_UTR	174659	175545	.	+	.	Thupl.29380078s0002
29380078	JGI_gene	CDS	175546	175914	.	+	0	Thupl.29380078s0002
29380078	JGI_gene	three_prime_UTR	175915	176112	.	+	.	Thupl.29380078s0002
29380078	JGI_gene	gene	344998	348702	.	+	.	Thupl.29380078s0003
29380078	JGI_gene	mRNA	344998	348702	.	+	.	Thupl.29380078s0003
29380078	JGI_gene	five_prime_UTR	344998	345660	.	+	.	Thupl.29380078s0003
29380078	JGI_gene	CDS	345661	346668	.	+	0	Thupl.29380078s0003
29380078	JGI_gene	CDS	347792	348028	.	+	0	Thupl.29380078s0003
29380078	JGI_gene	CDS	348256	348297	.	+	0	Thupl.29380078s0003
29380078	JGI_gene	three_prime_UTR	348298	348702	.	+	.	Thupl.29380078s0003
29380078	JGI_gene	gene	375606	377737	.	+	.	Thupl.29380078s0004
29380078	JGI_gene	mRNA	375606	377737	.	+	.	Thupl.29380078s0004
29380078	JGI_gene	five_prime_UTR	375606	375949	.	+	.	Thupl.29380078s0004
29380078	JGI_gene	CDS	375950	377437	.	+	0	Thupl.29380078s0004
29380078	JGI_gene	three_prime_UTR	377438	377737	.	+	.	Thupl.29380078s0004
29380078	JGI_gene	gene	569058	870625	.	+	.	Thupl.29380078s0005
29380078	JGI_gene	mRNA	569058	870625	.	+	.	Thupl.29380078s0005
29380078	JGI_gene	five_prime_UTR	569058	569454	.	+	.	Thupl.29380078s0005
29380078	JGI_gene	CDS	569455	569529	.	+	0	Thupl.29380078s0005
29380078	JGI_gene	CDS	569699	569742	.	+	0	Thupl.29380078s0005
29380078	JGI_gene	CDS	598307	598406	.	+	1	Thupl.29380078s0005
29380078	JGI_gene	CDS	598643	599629	.	+	0	Thupl.29380078s0005
29380078	JGI_gene	CDS	608807	609047	.	+	0	Thupl.29380078s0005
29380078	JGI_gene	CDS	609981	610228	.	+	2	Thupl.29380078s0005
29380078	JGI_gene	CDS	622075	622288	.	+	0	Thupl.29380078s0005
29380078	JGI_gene	CDS	695801	696084	.	+	2	Thupl.29380078s0005
29380078	JGI_gene	CDS	698547	698630	.	+	0	Thupl.29380078s0005
29380078	JGI_gene	CDS	719879	719973	.	+	0	Thupl.29380078s0005
29380078	JGI_gene	gene	743462	745923	.	+	.	Thupl.29380078s0006
29380078	JGI_gene	mRNA	743462	745923	.	+	.	Thupl.29380078s0006
29380078	JGI_gene	five_prime_UTR	743462	743768	.	+	.	Thupl.29380078s0006
29380078	JGI_gene	CDS	743769	744167	.	+	0	Thupl.29380078s0006
29380078	JGI_gene	CDS	744999	745442	.	+	0	Thupl.29380078s0006
29380078	JGI_gene	three_prime_UTR	745443	745923	.	+	.	Thupl.29380078s0006
29380078	JGI_gene	CDS	768412	768574	.	+	1	Thupl.29380078s0005
29380078	JGI_gene	CDS	768663	768908	.	+	0	Thupl.29380078s0005
29380078	JGI_gene	CDS	804285	804455	.	+	0	Thupl.29380078s0005
29380078	JGI_gene	CDS	804597	804710	.	+	0	Thupl.29380078s0005
29380078	JGI_gene	CDS	804876	805001	.	+	0	Thupl.29380078s0005
29380078	JGI_gene	CDS	833160	833311	.	+	0	Thupl.29380078s0005
29380078	JGI_gene	CDS	842700	842940	.	+	1	Thupl.29380078s0005
29380078	JGI_gene	CDS	843079	843841	.	+	0	Thupl.29380078s0005
29380078	JGI_gene	CDS	869344	869525	.	+	2	Thupl.29380078s0005
29380078	JGI_gene	CDS	869780	869883	.	+	0	Thupl.29380078s0005
29380078	JGI_gene	CDS	869984	870212	.	+	1	Thupl.29380078s0005
29380078	JGI_gene	three_prime_UTR	870213	870625	.	+	.	Thupl.29380078s0005
29380078	JGI_gene	gene	935172	937301	.	-	.	Thupl.29380078s0007
29380078	JGI_gene	mRNA	935172	937301	.	-	.	Thupl.29380078s0007
29380078	JGI_gene	three_prime_UTR	935172	935586	.	-	.	Thupl.29380078s0007
29380078	JGI_gene	CDS	935587	936033	.	-	0	Thupl.29380078s0007
29380078	JGI_gene	CDS	936713	937117	.	-	0	Thupl.29380078s0007
29380078	JGI_gene	five_prime_UTR	937118	937301	.	-	.	Thupl.29380078s0007
29380078	JGI_gene	gene	1052065	1052752	.	+	.	Thupl.29380078s0008
29380078	JGI_gene	mRNA	1052065	1052752	.	+	.	Thupl.29380078s0008
29380078	JGI_gene	five_prime_UTR	1052065	1052065	.	+	.	Thupl.29380078s0008
29380078	JGI_gene	CDS	1052066	1052165	.	+	0	Thupl.29380078s0008
29380078	JGI_gene	CDS	1052434	1052720	.	+	2	Thupl.29380078s0008
29380078	JGI_gene	three_prime_UTR	1052721	1052752	.	+	.	Thupl.29380078s0008
29380078	JGI_gene	gene	1124891	1125842	.	+	.	Thupl.29380078s0009
29380078	JGI_gene	mRNA	1124891	1125842	.	+	.	Thupl.29380078s0009
29380078	JGI_gene	five_prime_UTR	1124891	1124946	.	+	.	Thupl.29380078s0009
29380078	JGI_gene	CDS	1124947	1125046	.	+	0	Thupl.29380078s0009
29380078	JGI_gene	CDS	1125300	1125535	.	+	2	Thupl.29380078s0009
29380078	JGI_gene	three_prime_UTR	1125536	1125842	.	+	.	Thupl.29380078s0009
29380078	JGI_gene	gene	1165283	1166172	.	-	.	Thupl.29380078s0010
29380078	JGI_gene	mRNA	1165283	1166172	.	-	.	Thupl.29380078s0010
29380078	JGI_gene	three_prime_UTR	1165283	1165539	.	-	.	Thupl.29380078s0010
29380078	JGI_gene	CDS	1165540	1165781	.	-	2	Thupl.29380078s0010
29380078	JGI_gene	CDS	1166056	1166155	.	-	0	Thupl.29380078s0010
29380078	JGI_gene	five_prime_UTR	1166156	1166172	.	-	.	Thupl.29380078s0010
29380078	JGI_gene	gene	1170509	1171258	.	+	.	Thupl.29380078s0011
29380078	JGI_gene	mRNA	1170509	1171258	.	+	.	Thupl.29380078s0011
29380078	JGI_gene	five_prime_UTR	1170509	1170601	.	+	.	Thupl.29380078s0011
29380078	JGI_gene	CDS	1170602	1170674	.	+	0	Thupl.29380078s0011
29380078	JGI_gene	CDS	1170777	1170964	.	+	2	Thupl.29380078s0011
29380078	JGI_gene	three_prime_UTR	1170965	1171258	.	+	.	Thupl.29380078s0011
29380078	JGI_gene	gene	1177648	1178217	.	+	.	Thupl.29380078s0012
29380078	JGI_gene	mRNA	1177648	1178217	.	+	.	Thupl.29380078s0012
29380078	JGI_gene	CDS	1177648	1178217	.	+	0	Thupl.29380078s0012
29380079	JGI_gene	gene	754421	980080	.	+	.	Thupl.29380079s0001
29380079	JGI_gene	mRNA	754421	980080	.	+	.	Thupl.29380079s0001
29380079	JGI_gene	five_prime_UTR	754421	754732	.	+	.	Thupl.29380079s0001
29380079	JGI_gene	CDS	754733	754840	.	+	0	Thupl.29380079s0001
29380079	JGI_gene	CDS	754926	755054	.	+	0	Thupl.29380079s0001
29380079	JGI_gene	CDS	764311	764505	.	+	0	Thupl.29380079s0001
29380079	JGI_gene	CDS	809205	809252	.	+	0	Thupl.29380079s0001
29380079	JGI_gene	CDS	809334	809462	.	+	0	Thupl.29380079s0001
29380079	JGI_gene	CDS	849023	849150	.	+	0	Thupl.29380079s0001
29380079	JGI_gene	CDS	908166	908276	.	+	1	Thupl.29380079s0001
29380079	JGI_gene	CDS	964519	964627	.	+	1	Thupl.29380079s0001
29380079	JGI_gene	CDS	965144	965262	.	+	0	Thupl.29380079s0001
29380079	JGI_gene	CDS	965533	965686	.	+	1	Thupl.29380079s0001
29380079	JGI_gene	CDS	978819	978957	.	+	0	Thupl.29380079s0001
29380079	JGI_gene	CDS	979068	979138	.	+	2	Thupl.29380079s0001
29380079	JGI_gene	three_prime_UTR	979139	980080	.	+	.	Thupl.29380079s0001
29380079	JGI_gene	gene	1154158	1216325	.	-	.	Thupl.29380079s0002
29380079	JGI_gene	mRNA	1154158	1216325	.	-	.	Thupl.29380079s0002
29380079	JGI_gene	three_prime_UTR	1154158	1155642	.	-	.	Thupl.29380079s0002
29380079	JGI_gene	CDS	1155643	1156382	.	-	2	Thupl.29380079s0002
29380079	JGI_gene	CDS	1156529	1156658	.	-	0	Thupl.29380079s0002
29380079	JGI_gene	CDS	1156794	1156997	.	-	0	Thupl.29380079s0002
29380079	JGI_gene	CDS	1157511	1157671	.	-	2	Thupl.29380079s0002
29380079	JGI_gene	CDS	1199492	1199985	.	-	1	Thupl.29380079s0002
29380079	JGI_gene	CDS	1200142	1200194	.	-	0	Thupl.29380079s0002
29380079	JGI_gene	CDS	1214136	1214211	.	-	1	Thupl.29380079s0002
29380079	JGI_gene	CDS	1215754	1215836	.	-	0	Thupl.29380079s0002
29380079	JGI_gene	five_prime_UTR	1215837	1216325	.	-	.	Thupl.29380079s0002
29380079	JGI_gene	gene	1381702	1382506	.	-	.	Thupl.29380079s0003
29380079	JGI_gene	mRNA	1381702	1382506	.	-	.	Thupl.29380079s0003
29380079	JGI_gene	three_prime_UTR	1381702	1381864	.	-	.	Thupl.29380079s0003
29380079	JGI_gene	CDS	1381865	1382257	.	-	0	Thupl.29380079s0003
29380079	JGI_gene	five_prime_UTR	1382258	1382506	.	-	.	Thupl.29380079s0003
29380079	JGI_gene	gene	1434660	1445141	.	-	.	Thupl.29380079s0004
29380079	JGI_gene	mRNA	1434660	1445141	.	-	.	Thupl.29380079s0004
29380079	JGI_gene	three_prime_UTR	1434660	1434676	.	-	.	Thupl.29380079s0004
29380079	JGI_gene	CDS	1434677	1435058	.	-	1	Thupl.29380079s0004
29380079	JGI_gene	CDS	1436852	1437849	.	-	0	Thupl.29380079s0004
29380079	JGI_gene	CDS	1439276	1440154	.	-	0	Thupl.29380079s0004
29380079	JGI_gene	CDS	1441934	1442474	.	-	1	Thupl.29380079s0004
29380079	JGI_gene	CDS	1442577	1443034	.	-	0	Thupl.29380079s0004
29380079	JGI_gene	CDS	1443765	1443943	.	-	2	Thupl.29380079s0004
29380079	JGI_gene	CDS	1444473	1444527	.	-	0	Thupl.29380079s0004
29380079	JGI_gene	CDS	1444667	1444885	.	-	0	Thupl.29380079s0004
29380079	JGI_gene	five_prime_UTR	1444886	1445141	.	-	.	Thupl.29380079s0004
29380080	JGI_gene	gene	24776	134568	.	+	.	Thupl.29380080s0001
29380080	JGI_gene	mRNA	24776	134568	.	+	.	Thupl.29380080s0001
29380080	JGI_gene	CDS	24776	25606	.	+	0	Thupl.29380080s0001
29380080	JGI_gene	CDS	26105	26198	.	+	0	Thupl.29380080s0001
29380080	JGI_gene	CDS	131762	133963	.	+	2	Thupl.29380080s0001
29380080	JGI_gene	CDS	134074	134256	.	+	2	Thupl.29380080s0001
29380080	JGI_gene	CDS	134321	134568	.	+	2	Thupl.29380080s0001
29380080	JGI_gene	gene	267412	271297	.	-	.	Thupl.29380080s0002
29380080	JGI_gene	mRNA	267412	271297	.	-	.	Thupl.29380080s0002
29380080	JGI_gene	three_prime_UTR	267412	268275	.	-	.	Thupl.29380080s0002
29380080	JGI_gene	CDS	268276	268615	.	-	1	Thupl.29380080s0002
29380080	JGI_gene	CDS	268974	269132	.	-	1	Thupl.29380080s0002
29380080	JGI_gene	CDS	269427	269617	.	-	0	Thupl.29380080s0002
29380080	JGI_gene	CDS	269714	269906	.	-	1	Thupl.29380080s0002
29380080	JGI_gene	CDS	270360	270832	.	-	0	Thupl.29380080s0002
29380080	JGI_gene	five_prime_UTR	270833	271297	.	-	.	Thupl.29380080s0002
29380082	JGI_gene	gene	7176	30525	.	-	.	Thupl.29380082s0001
29380082	JGI_gene	mRNA	7176	30525	.	-	.	Thupl.29380082s0001
29380082	JGI_gene	three_prime_UTR	7176	7465	.	-	.	Thupl.29380082s0001
29380082	JGI_gene	CDS	7466	7825	.	-	0	Thupl.29380082s0001
29380082	JGI_gene	CDS	8033	8224	.	-	0	Thupl.29380082s0001
29380082	JGI_gene	CDS	8713	8836	.	-	1	Thupl.29380082s0001
29380082	JGI_gene	CDS	9091	9234	.	-	1	Thupl.29380082s0001
29380082	JGI_gene	CDS	9498	9614	.	-	1	Thupl.29380082s0001
29380082	JGI_gene	CDS	22652	22771	.	-	1	Thupl.29380082s0001
29380082	JGI_gene	CDS	23418	23506	.	-	0	Thupl.29380082s0001
29380082	JGI_gene	CDS	23813	23889	.	-	2	Thupl.29380082s0001
29380082	JGI_gene	CDS	25380	25470	.	-	0	Thupl.29380082s0001
29380082	JGI_gene	CDS	25668	25718	.	-	0	Thupl.29380082s0001
29380082	JGI_gene	CDS	30126	30359	.	-	0	Thupl.29380082s0001
29380082	JGI_gene	five_prime_UTR	30360	30525	.	-	.	Thupl.29380082s0001
29380082	JGI_gene	gene	206166	227972	.	+	.	Thupl.29380082s0002
29380082	JGI_gene	mRNA	206166	227972	.	+	.	Thupl.29380082s0002
29380082	JGI_gene	five_prime_UTR	206166	206657	.	+	.	Thupl.29380082s0002
29380082	JGI_gene	CDS	206658	206734	.	+	0	Thupl.29380082s0002
29380082	JGI_gene	CDS	212856	213101	.	+	1	Thupl.29380082s0002
29380082	JGI_gene	CDS	213488	213605	.	+	1	Thupl.29380082s0002
29380082	JGI_gene	CDS	224717	224821	.	+	0	Thupl.29380082s0002
29380082	JGI_gene	CDS	224954	225246	.	+	0	Thupl.29380082s0002
29380082	JGI_gene	CDS	225376	225657	.	+	1	Thupl.29380082s0002
29380082	JGI_gene	CDS	226612	226810	.	+	1	Thupl.29380082s0002
29380082	JGI_gene	CDS	226896	227047	.	+	0	Thupl.29380082s0002
29380082	JGI_gene	CDS	227206	227368	.	+	1	Thupl.29380082s0002
29380082	JGI_gene	CDS	227473	227559	.	+	0	Thupl.29380082s0002
29380082	JGI_gene	three_prime_UTR	227560	227972	.	+	.	Thupl.29380082s0002
29380082	JGI_gene	gene	373700	378711	.	-	.	Thupl.29380082s0003
29380082	JGI_gene	mRNA	373700	378711	.	-	.	Thupl.29380082s0003
29380082	JGI_gene	three_prime_UTR	373700	374067	.	-	.	Thupl.29380082s0003
29380082	JGI_gene	three_prime_UTR	374241	374293	.	-	.	Thupl.29380082s0003
29380082	JGI_gene	CDS	374294	374335	.	-	0	Thupl.29380082s0003
29380082	JGI_gene	CDS	374543	374677	.	-	0	Thupl.29380082s0003
29380082	JGI_gene	CDS	374788	374846	.	-	2	Thupl.29380082s0003
29380082	JGI_gene	CDS	375005	375102	.	-	1	Thupl.29380082s0003
29380082	JGI_gene	CDS	375225	375388	.	-	0	Thupl.29380082s0003
29380082	JGI_gene	CDS	375703	375764	.	-	2	Thupl.29380082s0003
29380082	JGI_gene	CDS	376241	376415	.	-	0	Thupl.29380082s0003
29380082	JGI_gene	CDS	376782	377036	.	-	0	Thupl.29380082s0003
29380082	JGI_gene	CDS	377144	377294	.	-	1	Thupl.29380082s0003
29380082	JGI_gene	CDS	377567	377700	.	-	0	Thupl.29380082s0003
29380082	JGI_gene	five_prime_UTR	377701	378711	.	-	.	Thupl.29380082s0003
29380083	JGI_gene	gene	174060	175161	.	-	.	Thupl.29380083s0001
29380083	JGI_gene	mRNA	174060	175161	.	-	.	Thupl.29380083s0001
29380083	JGI_gene	three_prime_UTR	174060	174412	.	-	.	Thupl.29380083s0001
29380083	JGI_gene	CDS	174413	174793	.	-	0	Thupl.29380083s0001
29380083	JGI_gene	CDS	174910	175143	.	-	0	Thupl.29380083s0001
29380083	JGI_gene	five_prime_UTR	175144	175161	.	-	.	Thupl.29380083s0001
29380083	JGI_gene	gene	669322	671197	.	+	.	Thupl.29380083s0002
29380083	JGI_gene	mRNA	669322	671197	.	+	.	Thupl.29380083s0002
29380083	JGI_gene	five_prime_UTR	669322	669630	.	+	.	Thupl.29380083s0002
29380083	JGI_gene	CDS	669631	670092	.	+	0	Thupl.29380083s0002
29380083	JGI_gene	three_prime_UTR	670093	671197	.	+	.	Thupl.29380083s0002
29380084	JGI_gene	gene	37043	37549	.	+	.	Thupl.29380084s0001
29380084	JGI_gene	mRNA	37043	37549	.	+	.	Thupl.29380084s0001
29380084	JGI_gene	CDS	37043	37549	.	+	0	Thupl.29380084s0001
29380084	JGI_gene	gene	310012	310533	.	+	.	Thupl.29380084s0002
29380084	JGI_gene	mRNA	310012	310533	.	+	.	Thupl.29380084s0002
29380084	JGI_gene	CDS	310012	310533	.	+	0	Thupl.29380084s0002
29380084	JGI_gene	gene	425332	427158	.	-	.	Thupl.29380084s0003
29380084	JGI_gene	mRNA	425332	427158	.	-	.	Thupl.29380084s0003
29380084	JGI_gene	CDS	425332	425682	.	-	0	Thupl.29380084s0003
29380084	JGI_gene	CDS	425713	426047	.	-	2	Thupl.29380084s0003
29380084	JGI_gene	CDS	426130	426296	.	-	1	Thupl.29380084s0003
29380084	JGI_gene	CDS	426363	426826	.	-	0	Thupl.29380084s0003
29380084	JGI_gene	CDS	426868	427158	.	-	0	Thupl.29380084s0003
29380084	JGI_gene	gene	653183	659643	.	+	.	Thupl.29380084s0004
29380084	JGI_gene	mRNA	653183	659643	.	+	.	Thupl.29380084s0004
29380084	JGI_gene	five_prime_UTR	653183	653233	.	+	.	Thupl.29380084s0004
29380084	JGI_gene	CDS	653234	654781	.	+	0	Thupl.29380084s0004
29380084	JGI_gene	three_prime_UTR	654782	659643	.	+	.	Thupl.29380084s0004
29380084	JGI_gene	gene	688055	688465	.	-	.	Thupl.29380084s0005
29380084	JGI_gene	mRNA	688055	688465	.	-	.	Thupl.29380084s0005
29380084	JGI_gene	CDS	688055	688465	.	-	0	Thupl.29380084s0005
29380084	JGI_gene	gene	869799	873326	.	+	.	Thupl.29380084s0006
29380084	JGI_gene	mRNA	869799	873326	.	+	.	Thupl.29380084s0006
29380084	JGI_gene	five_prime_UTR	869799	869962	.	+	.	Thupl.29380084s0006
29380084	JGI_gene	CDS	869963	872593	.	+	0	Thupl.29380084s0006
29380084	JGI_gene	three_prime_UTR	872594	873326	.	+	.	Thupl.29380084s0006
29380084	JGI_gene	gene	1150529	1151947	.	+	.	Thupl.29380084s0007
29380084	JGI_gene	mRNA	1150529	1151947	.	+	.	Thupl.29380084s0007
29380084	JGI_gene	CDS	1150529	1150565	.	+	0	Thupl.29380084s0007
29380084	JGI_gene	CDS	1151144	1151262	.	+	2	Thupl.29380084s0007
29380084	JGI_gene	CDS	1151384	1151470	.	+	0	Thupl.29380084s0007
29380084	JGI_gene	CDS	1151590	1151691	.	+	0	Thupl.29380084s0007
29380084	JGI_gene	three_prime_UTR	1151692	1151754	.	+	.	Thupl.29380084s0007
29380084	JGI_gene	three_prime_UTR	1151914	1151947	.	+	.	Thupl.29380084s0007
29380085	JGI_gene	gene	95834	121026	.	-	.	Thupl.29380085s0001
29380085	JGI_gene	mRNA	95834	121026	.	-	.	Thupl.29380085s0001
29380085	JGI_gene	three_prime_UTR	95834	96243	.	-	.	Thupl.29380085s0001
29380085	JGI_gene	CDS	96244	96334	.	-	1	Thupl.29380085s0001
29380085	JGI_gene	CDS	96613	96734	.	-	0	Thupl.29380085s0001
29380085	JGI_gene	CDS	96903	97009	.	-	2	Thupl.29380085s0001
29380085	JGI_gene	CDS	97096	97174	.	-	0	Thupl.29380085s0001
29380085	JGI_gene	CDS	97277	97363	.	-	0	Thupl.29380085s0001
29380085	JGI_gene	CDS	117665	117916	.	-	0	Thupl.29380085s0001
29380085	JGI_gene	CDS	118702	118851	.	-	0	Thupl.29380085s0001
29380085	JGI_gene	CDS	118966	119296	.	-	1	Thupl.29380085s0001
29380085	JGI_gene	CDS	120689	120829	.	-	1	Thupl.29380085s0001
29380085	JGI_gene	CDS	120948	121021	.	-	0	Thupl.29380085s0001
29380085	JGI_gene	five_prime_UTR	121022	121026	.	-	.	Thupl.29380085s0001
29380085	JGI_gene	gene	482954	485198	.	+	.	Thupl.29380085s0002
29380085	JGI_gene	mRNA	482954	485198	.	+	.	Thupl.29380085s0002
29380085	JGI_gene	CDS	482954	483065	.	+	0	Thupl.29380085s0002
29380085	JGI_gene	CDS	483165	483331	.	+	2	Thupl.29380085s0002
29380085	JGI_gene	CDS	483627	483842	.	+	0	Thupl.29380085s0002
29380085	JGI_gene	CDS	484718	484937	.	+	0	Thupl.29380085s0002
29380085	JGI_gene	CDS	485041	485198	.	+	2	Thupl.29380085s0002
29380085	JGI_gene	gene	936654	940604	.	+	.	Thupl.29380085s0003
29380085	JGI_gene	mRNA	936654	940604	.	+	.	Thupl.29380085s0003
29380085	JGI_gene	CDS	936654	936841	.	+	0	Thupl.29380085s0003
29380085	JGI_gene	CDS	937817	938147	.	+	1	Thupl.29380085s0003
29380085	JGI_gene	CDS	938260	938409	.	+	0	Thupl.29380085s0003
29380085	JGI_gene	CDS	938822	939073	.	+	0	Thupl.29380085s0003
29380085	JGI_gene	CDS	939632	939691	.	+	0	Thupl.29380085s0003
29380085	JGI_gene	CDS	939794	939872	.	+	0	Thupl.29380085s0003
29380085	JGI_gene	CDS	939948	940054	.	+	2	Thupl.29380085s0003
29380085	JGI_gene	CDS	940223	940344	.	+	0	Thupl.29380085s0003
29380085	JGI_gene	CDS	940514	940604	.	+	1	Thupl.29380085s0003
29380085	JGI_gene	gene	965606	969927	.	-	.	Thupl.29380085s0004
29380085	JGI_gene	mRNA	965606	969927	.	-	.	Thupl.29380085s0004
29380085	JGI_gene	CDS	965606	965696	.	-	1	Thupl.29380085s0004
29380085	JGI_gene	CDS	965918	966039	.	-	0	Thupl.29380085s0004
29380085	JGI_gene	CDS	966151	966257	.	-	2	Thupl.29380085s0004
29380085	JGI_gene	CDS	966346	966424	.	-	0	Thupl.29380085s0004
29380085	JGI_gene	CDS	966554	966640	.	-	0	Thupl.29380085s0004
29380085	JGI_gene	CDS	966866	967117	.	-	0	Thupl.29380085s0004
29380085	JGI_gene	CDS	968277	968426	.	-	0	Thupl.29380085s0004
29380085	JGI_gene	CDS	968739	969069	.	-	1	Thupl.29380085s0004
29380085	JGI_gene	CDS	969695	969927	.	-	0	Thupl.29380085s0004
29380085	JGI_gene	gene	1160314	1165368	.	+	.	Thupl.29380085s0005
29380085	JGI_gene	mRNA	1160314	1165368	.	+	.	Thupl.29380085s0005
29380085	JGI_gene	five_prime_UTR	1160314	1160320	.	+	.	Thupl.29380085s0005
29380085	JGI_gene	CDS	1160321	1160544	.	+	0	Thupl.29380085s0005
29380085	JGI_gene	CDS	1161485	1161815	.	+	1	Thupl.29380085s0005
29380085	JGI_gene	CDS	1161908	1162057	.	+	0	Thupl.29380085s0005
29380085	JGI_gene	CDS	1162801	1163052	.	+	0	Thupl.29380085s0005
29380085	JGI_gene	CDS	1164183	1164269	.	+	0	Thupl.29380085s0005
29380085	JGI_gene	CDS	1164348	1164426	.	+	0	Thupl.29380085s0005
29380085	JGI_gene	CDS	1164598	1164704	.	+	2	Thupl.29380085s0005
29380085	JGI_gene	CDS	1164875	1164996	.	+	0	Thupl.29380085s0005
29380085	JGI_gene	CDS	1165278	1165368	.	+	1	Thupl.29380085s0005
29380086	JGI_gene	gene	181948	221246	.	-	.	Thupl.29380086s0001
29380086	JGI_gene	mRNA	181948	221246	.	-	.	Thupl.29380086s0001
29380086	JGI_gene	three_prime_UTR	181948	182233	.	-	.	Thupl.29380086s0001
29380086	JGI_gene	CDS	182234	182338	.	-	0	Thupl.29380086s0001
29380086	JGI_gene	CDS	193836	193933	.	-	2	Thupl.29380086s0001
29380086	JGI_gene	CDS	194063	194231	.	-	0	Thupl.29380086s0001
29380086	JGI_gene	CDS	200281	200333	.	-	2	Thupl.29380086s0001
29380086	JGI_gene	CDS	200545	200600	.	-	1	Thupl.29380086s0001
29380086	JGI_gene	CDS	200745	200908	.	-	0	Thupl.29380086s0001
29380086	JGI_gene	CDS	201099	201389	.	-	0	Thupl.29380086s0001
29380086	JGI_gene	CDS	201517	201587	.	-	2	Thupl.29380086s0001
29380086	JGI_gene	CDS	218451	218518	.	-	1	Thupl.29380086s0001
29380086	JGI_gene	CDS	218850	218997	.	-	2	Thupl.29380086s0001
29380086	JGI_gene	CDS	221002	221158	.	-	0	Thupl.29380086s0001
29380086	JGI_gene	five_prime_UTR	221159	221246	.	-	.	Thupl.29380086s0001
29380086	JGI_gene	gene	238510	331933	.	-	.	Thupl.29380086s0002
29380086	JGI_gene	mRNA	238510	331933	.	-	.	Thupl.29380086s0002
29380086	JGI_gene	three_prime_UTR	238510	239103	.	-	.	Thupl.29380086s0002
29380086	JGI_gene	CDS	239104	239316	.	-	0	Thupl.29380086s0002
29380086	JGI_gene	CDS	239459	239548	.	-	0	Thupl.29380086s0002
29380086	JGI_gene	CDS	239750	239946	.	-	2	Thupl.29380086s0002
29380086	JGI_gene	CDS	240220	240358	.	-	0	Thupl.29380086s0002
29380086	JGI_gene	CDS	240517	240631	.	-	1	Thupl.29380086s0002
29380086	JGI_gene	CDS	297643	297938	.	-	0	Thupl.29380086s0002
29380086	JGI_gene	CDS	298112	298332	.	-	2	Thupl.29380086s0002
29380086	JGI_gene	CDS	298444	298603	.	-	0	Thupl.29380086s0002
29380086	JGI_gene	CDS	298721	298814	.	-	1	Thupl.29380086s0002
29380086	JGI_gene	CDS	331457	331722	.	-	0	Thupl.29380086s0002
29380086	JGI_gene	five_prime_UTR	331723	331933	.	-	.	Thupl.29380086s0002
29380086	JGI_gene	gene	469467	491366	.	+	.	Thupl.29380086s0003
29380086	JGI_gene	mRNA	469467	491366	.	+	.	Thupl.29380086s0003
29380086	JGI_gene	five_prime_UTR	469467	469955	.	+	.	Thupl.29380086s0003
29380086	JGI_gene	five_prime_UTR	480629	480840	.	+	.	Thupl.29380086s0003
29380086	JGI_gene	CDS	480841	482890	.	+	0	Thupl.29380086s0003
29380086	JGI_gene	CDS	490515	490792	.	+	2	Thupl.29380086s0003
29380086	JGI_gene	three_prime_UTR	490793	491366	.	+	.	Thupl.29380086s0003
29380087	JGI_gene	gene	229037	237452	.	-	.	Thupl.29380087s0001
29380087	JGI_gene	mRNA	229037	237452	.	-	.	Thupl.29380087s0001
29380087	JGI_gene	three_prime_UTR	229037	229423	.	-	.	Thupl.29380087s0001
29380087	JGI_gene	CDS	229424	229989	.	-	2	Thupl.29380087s0001
29380087	JGI_gene	CDS	230093	230243	.	-	0	Thupl.29380087s0001
29380087	JGI_gene	CDS	230517	230978	.	-	0	Thupl.29380087s0001
29380087	JGI_gene	CDS	231314	231739	.	-	0	Thupl.29380087s0001
29380087	JGI_gene	CDS	231890	232167	.	-	2	Thupl.29380087s0001
29380087	JGI_gene	CDS	234594	234750	.	-	0	Thupl.29380087s0001
29380087	JGI_gene	five_prime_UTR	234751	235344	.	-	.	Thupl.29380087s0001
29380087	JGI_gene	five_prime_UTR	237394	237452	.	-	.	Thupl.29380087s0001
29380087	JGI_gene	gene	682477	686857	.	+	.	Thupl.29380087s0002
29380087	JGI_gene	mRNA	682477	686857	.	+	.	Thupl.29380087s0002
29380087	JGI_gene	five_prime_UTR	682477	682633	.	+	.	Thupl.29380087s0002
29380087	JGI_gene	five_prime_UTR	682715	682763	.	+	.	Thupl.29380087s0002
29380087	JGI_gene	five_prime_UTR	682963	683040	.	+	.	Thupl.29380087s0002
29380087	JGI_gene	CDS	683041	683199	.	+	0	Thupl.29380087s0002
29380087	JGI_gene	CDS	683292	683514	.	+	0	Thupl.29380087s0002
29380087	JGI_gene	CDS	683813	684064	.	+	2	Thupl.29380087s0002
29380087	JGI_gene	CDS	684195	684245	.	+	2	Thupl.29380087s0002
29380087	JGI_gene	CDS	684637	684897	.	+	2	Thupl.29380087s0002
29380087	JGI_gene	CDS	685040	685092	.	+	2	Thupl.29380087s0002
29380087	JGI_gene	CDS	685203	685572	.	+	0	Thupl.29380087s0002
29380087	JGI_gene	CDS	685783	686672	.	+	2	Thupl.29380087s0002
29380087	JGI_gene	three_prime_UTR	686673	686857	.	+	.	Thupl.29380087s0002
29380087	JGI_gene	gene	872285	877894	.	+	.	Thupl.29380087s0003
29380087	JGI_gene	mRNA	872285	877894	.	+	.	Thupl.29380087s0003
29380087	JGI_gene	CDS	872285	872434	.	+	0	Thupl.29380087s0003
29380087	JGI_gene	CDS	872698	872920	.	+	0	Thupl.29380087s0003
29380087	JGI_gene	CDS	873422	873673	.	+	2	Thupl.29380087s0003
29380087	JGI_gene	CDS	873786	873836	.	+	2	Thupl.29380087s0003
29380087	JGI_gene	CDS	874752	875012	.	+	2	Thupl.29380087s0003
29380087	JGI_gene	CDS	875145	875197	.	+	2	Thupl.29380087s0003
29380087	JGI_gene	CDS	875309	875545	.	+	0	Thupl.29380087s0003
29380087	JGI_gene	CDS	875580	875673	.	+	0	Thupl.29380087s0003
29380087	JGI_gene	CDS	876219	876737	.	+	2	Thupl.29380087s0003
29380087	JGI_gene	CDS	877116	877183	.	+	2	Thupl.29380087s0003
29380087	JGI_gene	CDS	877679	877894	.	+	0	Thupl.29380087s0003
29380088	JGI_gene	gene	46435	47220	.	+	.	Thupl.29380088s0001
29380088	JGI_gene	mRNA	46435	47220	.	+	.	Thupl.29380088s0001
29380088	JGI_gene	CDS	46435	47220	.	+	0	Thupl.29380088s0001
29380088	JGI_gene	gene	49269	51871	.	+	.	Thupl.29380088s0002
29380088	JGI_gene	mRNA	49269	51871	.	+	.	Thupl.29380088s0002
29380088	JGI_gene	five_prime_UTR	49269	50898	.	+	.	Thupl.29380088s0002
29380088	JGI_gene	gene	49362	49767	.	+	.	Thupl.29380088s0003
29380088	JGI_gene	mRNA	49362	49767	.	+	.	Thupl.29380088s0003
29380088	JGI_gene	CDS	49362	49544	.	+	0	Thupl.29380088s0003
29380088	JGI_gene	CDS	49594	49767	.	+	0	Thupl.29380088s0003
29380088	JGI_gene	CDS	50899	51666	.	+	0	Thupl.29380088s0002
29380088	JGI_gene	three_prime_UTR	51667	51871	.	+	.	Thupl.29380088s0002
29380089	JGI_gene	gene	62150	64003	.	+	.	Thupl.29380089s0001
29380089	JGI_gene	mRNA	62150	64003	.	+	.	Thupl.29380089s0001
29380089	JGI_gene	CDS	62150	64003	.	+	0	Thupl.29380089s0001
29380089	JGI_gene	gene	65748	68161	.	-	.	Thupl.29380089s0002
29380089	JGI_gene	mRNA	65748	68161	.	-	.	Thupl.29380089s0002
29380089	JGI_gene	three_prime_UTR	65748	66116	.	-	.	Thupl.29380089s0002
29380089	JGI_gene	CDS	66117	68093	.	-	0	Thupl.29380089s0002
29380089	JGI_gene	five_prime_UTR	68094	68161	.	-	.	Thupl.29380089s0002
29380089	JGI_gene	gene	202888	270516	.	-	.	Thupl.29380089s0003
29380089	JGI_gene	mRNA	202888	270516	.	-	.	Thupl.29380089s0003
29380089	JGI_gene	three_prime_UTR	202888	203351	.	-	.	Thupl.29380089s0003
29380089	JGI_gene	CDS	203352	203481	.	-	1	Thupl.29380089s0003
29380089	JGI_gene	CDS	204517	204890	.	-	0	Thupl.29380089s0003
29380089	JGI_gene	CDS	224517	224805	.	-	1	Thupl.29380089s0003
29380089	JGI_gene	CDS	225009	225086	.	-	1	Thupl.29380089s0003
29380089	JGI_gene	CDS	269826	270065	.	-	1	Thupl.29380089s0003
29380089	JGI_gene	CDS	270211	270278	.	-	0	Thupl.29380089s0003
29380089	JGI_gene	five_prime_UTR	270279	270516	.	-	.	Thupl.29380089s0003
29380089	JGI_gene	gene	496392	500752	.	+	.	Thupl.29380089s0004
29380089	JGI_gene	mRNA	496392	500752	.	+	.	Thupl.29380089s0004
29380089	JGI_gene	five_prime_UTR	496392	497350	.	+	.	Thupl.29380089s0004
29380089	JGI_gene	CDS	497351	499318	.	+	0	Thupl.29380089s0004
29380089	JGI_gene	three_prime_UTR	499319	500752	.	+	.	Thupl.29380089s0004
29380090	JGI_gene	gene	103761	104852	.	+	.	Thupl.29380090s0001
29380090	JGI_gene	mRNA	103761	104852	.	+	.	Thupl.29380090s0001
29380090	JGI_gene	CDS	103761	104010	.	+	0	Thupl.29380090s0001
29380090	JGI_gene	CDS	104116	104852	.	+	2	Thupl.29380090s0001
29380090	JGI_gene	gene	130462	131235	.	+	.	Thupl.29380090s0002
29380090	JGI_gene	mRNA	130462	131235	.	+	.	Thupl.29380090s0002
29380090	JGI_gene	CDS	130462	131235	.	+	0	Thupl.29380090s0002
29380090	JGI_gene	gene	182716	205411	.	-	.	Thupl.29380090s0003
29380090	JGI_gene	mRNA	182716	205411	.	-	.	Thupl.29380090s0003
29380090	JGI_gene	CDS	182716	183375	.	-	0	Thupl.29380090s0003
29380090	JGI_gene	CDS	205208	205411	.	-	0	Thupl.29380090s0003
29380090	JGI_gene	gene	302715	322717	.	+	.	Thupl.29380090s0004
29380090	JGI_gene	mRNA	302715	322717	.	+	.	Thupl.29380090s0004
29380090	JGI_gene	five_prime_UTR	302715	302909	.	+	.	Thupl.29380090s0004
29380090	JGI_gene	CDS	302910	304034	.	+	0	Thupl.29380090s0004
29380090	JGI_gene	CDS	320090	320252	.	+	0	Thupl.29380090s0004
29380090	JGI_gene	CDS	321907	322130	.	+	2	Thupl.29380090s0004
29380090	JGI_gene	three_prime_UTR	322131	322717	.	+	.	Thupl.29380090s0004
29380090	JGI_gene	gene	362663	364081	.	-	.	Thupl.29380090s0005
29380090	JGI_gene	mRNA	362663	364081	.	-	.	Thupl.29380090s0005
29380090	JGI_gene	three_prime_UTR	362663	362907	.	-	.	Thupl.29380090s0005
29380090	JGI_gene	CDS	362908	363999	.	-	0	Thupl.29380090s0005
29380090	JGI_gene	five_prime_UTR	364000	364081	.	-	.	Thupl.29380090s0005
29380090	JGI_gene	gene	367444	368106	.	-	.	Thupl.29380090s0006
29380090	JGI_gene	mRNA	367444	368106	.	-	.	Thupl.29380090s0006
29380090	JGI_gene	CDS	367444	368106	.	-	0	Thupl.29380090s0006
29380090	JGI_gene	gene	422651	423313	.	-	.	Thupl.29380090s0007
29380090	JGI_gene	mRNA	422651	423313	.	-	.	Thupl.29380090s0007
29380090	JGI_gene	CDS	422651	423313	.	-	0	Thupl.29380090s0007
29380090	JGI_gene	gene	937017	1084623	.	-	.	Thupl.29380090s0008
29380090	JGI_gene	mRNA	937017	1084623	.	-	.	Thupl.29380090s0008
29380090	JGI_gene	three_prime_UTR	937017	938517	.	-	.	Thupl.29380090s0008
29380090	JGI_gene	CDS	938518	938628	.	-	0	Thupl.29380090s0008
29380090	JGI_gene	CDS	938727	938804	.	-	0	Thupl.29380090s0008
29380090	JGI_gene	CDS	938917	938993	.	-	2	Thupl.29380090s0008
29380090	JGI_gene	CDS	939106	939197	.	-	1	Thupl.29380090s0008
29380090	JGI_gene	CDS	939282	939350	.	-	1	Thupl.29380090s0008
29380090	JGI_gene	CDS	994121	994155	.	-	0	Thupl.29380090s0008
29380090	JGI_gene	CDS	994242	994349	.	-	0	Thupl.29380090s0008
29380090	JGI_gene	CDS	1031473	1031534	.	-	2	Thupl.29380090s0008
29380090	JGI_gene	CDS	1031642	1031787	.	-	1	Thupl.29380090s0008
29380090	JGI_gene	CDS	1031951	1032093	.	-	0	Thupl.29380090s0008
29380090	JGI_gene	CDS	1035966	1036040	.	-	0	Thupl.29380090s0008
29380090	JGI_gene	CDS	1036176	1036322	.	-	0	Thupl.29380090s0008
29380090	JGI_gene	CDS	1037658	1037704	.	-	2	Thupl.29380090s0008
29380090	JGI_gene	CDS	1065710	1065880	.	-	2	Thupl.29380090s0008
29380090	JGI_gene	CDS	1084075	1084375	.	-	0	Thupl.29380090s0008
29380090	JGI_gene	five_prime_UTR	1084376	1084623	.	-	.	Thupl.29380090s0008
29380090	JGI_gene	gene	1135551	1138222	.	-	.	Thupl.29380090s0009
29380090	JGI_gene	mRNA	1135551	1138222	.	-	.	Thupl.29380090s0009
29380090	JGI_gene	three_prime_UTR	1135551	1135831	.	-	.	Thupl.29380090s0009
29380090	JGI_gene	CDS	1135832	1135953	.	-	2	Thupl.29380090s0009
29380090	JGI_gene	CDS	1136947	1137535	.	-	0	Thupl.29380090s0009
29380090	JGI_gene	five_prime_UTR	1137536	1138222	.	-	.	Thupl.29380090s0009
29380090	JGI_gene	gene	1351104	1351904	.	-	.	Thupl.29380090s0010
29380090	JGI_gene	mRNA	1351104	1351904	.	-	.	Thupl.29380090s0010
29380090	JGI_gene	CDS	1351104	1351904	.	-	0	Thupl.29380090s0010
29380090	JGI_gene	gene	1357968	1360772	.	-	.	Thupl.29380090s0011
29380090	JGI_gene	mRNA	1357968	1360772	.	-	.	Thupl.29380090s0011
29380090	JGI_gene	three_prime_UTR	1357968	1358541	.	-	.	Thupl.29380090s0011
29380090	JGI_gene	CDS	1358542	1358644	.	-	1	Thupl.29380090s0011
29380090	JGI_gene	CDS	1358820	1358904	.	-	2	Thupl.29380090s0011
29380090	JGI_gene	CDS	1359682	1360387	.	-	0	Thupl.29380090s0011
29380090	JGI_gene	five_prime_UTR	1360388	1360772	.	-	.	Thupl.29380090s0011
29380090	JGI_gene	gene	1449915	1516592	.	-	.	Thupl.29380090s0012
29380090	JGI_gene	mRNA	1449915	1516592	.	-	.	Thupl.29380090s0012
29380090	JGI_gene	three_prime_UTR	1449915	1450492	.	-	.	Thupl.29380090s0012
29380090	JGI_gene	CDS	1450493	1450508	.	-	1	Thupl.29380090s0012
29380090	JGI_gene	CDS	1450617	1450777	.	-	0	Thupl.29380090s0012
29380090	JGI_gene	CDS	1451231	1451296	.	-	0	Thupl.29380090s0012
29380090	JGI_gene	CDS	1452042	1452122	.	-	0	Thupl.29380090s0012
29380090	JGI_gene	CDS	1453275	1453307	.	-	0	Thupl.29380090s0012
29380090	JGI_gene	CDS	1453404	1453478	.	-	0	Thupl.29380090s0012
29380090	JGI_gene	CDS	1453617	1453706	.	-	0	Thupl.29380090s0012
29380090	JGI_gene	CDS	1453822	1453923	.	-	0	Thupl.29380090s0012
29380090	JGI_gene	CDS	1454297	1454367	.	-	2	Thupl.29380090s0012
29380090	JGI_gene	CDS	1463059	1463134	.	-	0	Thupl.29380090s0012
29380090	JGI_gene	CDS	1463811	1463888	.	-	0	Thupl.29380090s0012
29380090	JGI_gene	CDS	1471763	1471824	.	-	2	Thupl.29380090s0012
29380090	JGI_gene	CDS	1516246	1516300	.	-	0	Thupl.29380090s0012
29380090	JGI_gene	five_prime_UTR	1516301	1516592	.	-	.	Thupl.29380090s0012
29380090	JGI_gene	gene	1832565	1834622	.	+	.	Thupl.29380090s0013
29380090	JGI_gene	mRNA	1832565	1834622	.	+	.	Thupl.29380090s0013
29380090	JGI_gene	five_prime_UTR	1832565	1832880	.	+	.	Thupl.29380090s0013
29380090	JGI_gene	five_prime_UTR	1833004	1833064	.	+	.	Thupl.29380090s0013
29380090	JGI_gene	CDS	1833065	1833229	.	+	0	Thupl.29380090s0013
29380090	JGI_gene	CDS	1834254	1834622	.	+	0	Thupl.29380090s0013
29380091	JGI_gene	gene	106994	108921	.	-	.	Thupl.29380091s0001
29380091	JGI_gene	mRNA	106994	108921	.	-	.	Thupl.29380091s0001
29380091	JGI_gene	three_prime_UTR	106994	107776	.	-	.	Thupl.29380091s0001
29380091	JGI_gene	three_prime_UTR	107951	107994	.	-	.	Thupl.29380091s0001
29380091	JGI_gene	CDS	107995	108630	.	-	0	Thupl.29380091s0001
29380091	JGI_gene	five_prime_UTR	108631	108921	.	-	.	Thupl.29380091s0001
29380093	JGI_gene	gene	77074	157422	.	-	.	Thupl.29380093s0001
29380093	JGI_gene	mRNA	77074	157422	.	-	.	Thupl.29380093s0001
29380093	JGI_gene	three_prime_UTR	77074	79378	.	-	.	Thupl.29380093s0001
29380093	JGI_gene	CDS	79379	79558	.	-	0	Thupl.29380093s0001
29380093	JGI_gene	CDS	79812	79911	.	-	1	Thupl.29380093s0001
29380093	JGI_gene	CDS	80158	80567	.	-	0	Thupl.29380093s0001
29380093	JGI_gene	CDS	97653	98033	.	-	0	Thupl.29380093s0001
29380093	JGI_gene	CDS	140582	140654	.	-	1	Thupl.29380093s0001
29380093	JGI_gene	CDS	156868	156998	.	-	0	Thupl.29380093s0001
29380093	JGI_gene	five_prime_UTR	156999	157422	.	-	.	Thupl.29380093s0001
29380093	JGI_gene	gene	868579	920745	.	+	.	Thupl.29380093s0002
29380093	JGI_gene	mRNA	868579	920745	.	+	.	Thupl.29380093s0002
29380093	JGI_gene	five_prime_UTR	868579	868761	.	+	.	Thupl.29380093s0002
29380093	JGI_gene	CDS	868762	868764	.	+	0	Thupl.29380093s0002
29380093	JGI_gene	CDS	885090	885151	.	+	0	Thupl.29380093s0002
29380093	JGI_gene	CDS	885480	885613	.	+	1	Thupl.29380093s0002
29380093	JGI_gene	CDS	886190	886248	.	+	2	Thupl.29380093s0002
29380093	JGI_gene	CDS	890385	890408	.	+	0	Thupl.29380093s0002
29380093	JGI_gene	CDS	891792	891874	.	+	0	Thupl.29380093s0002
29380093	JGI_gene	CDS	892000	892064	.	+	1	Thupl.29380093s0002
29380093	JGI_gene	CDS	892317	892366	.	+	2	Thupl.29380093s0002
29380093	JGI_gene	CDS	910266	910331	.	+	0	Thupl.29380093s0002
29380093	JGI_gene	CDS	918212	918313	.	+	0	Thupl.29380093s0002
29380093	JGI_gene	CDS	919256	919315	.	+	0	Thupl.29380093s0002
29380093	JGI_gene	CDS	920150	920278	.	+	0	Thupl.29380093s0002
29380093	JGI_gene	three_prime_UTR	920279	920745	.	+	.	Thupl.29380093s0002
29380093	JGI_gene	gene	933728	936406	.	-	.	Thupl.29380093s0003
29380093	JGI_gene	mRNA	933728	936406	.	-	.	Thupl.29380093s0003
29380093	JGI_gene	three_prime_UTR	933728	934674	.	-	.	Thupl.29380093s0003
29380093	JGI_gene	CDS	934675	935280	.	-	0	Thupl.29380093s0003
29380093	JGI_gene	five_prime_UTR	935281	936406	.	-	.	Thupl.29380093s0003
29380093	JGI_gene	gene	1123466	1207898	.	+	.	Thupl.29380093s0004
29380093	JGI_gene	mRNA	1123466	1207898	.	+	.	Thupl.29380093s0004
29380093	JGI_gene	five_prime_UTR	1123466	1123897	.	+	.	Thupl.29380093s0004
29380093	JGI_gene	CDS	1123898	1124043	.	+	0	Thupl.29380093s0004
29380093	JGI_gene	CDS	1131579	1131642	.	+	1	Thupl.29380093s0004
29380093	JGI_gene	CDS	1131847	1131896	.	+	0	Thupl.29380093s0004
29380093	JGI_gene	CDS	1132092	1132279	.	+	1	Thupl.29380093s0004
29380093	JGI_gene	CDS	1138993	1139053	.	+	2	Thupl.29380093s0004
29380093	JGI_gene	CDS	1139280	1139352	.	+	1	Thupl.29380093s0004
29380093	JGI_gene	CDS	1179727	1179850	.	+	0	Thupl.29380093s0004
29380093	JGI_gene	CDS	1180015	1180102	.	+	2	Thupl.29380093s0004
29380093	JGI_gene	CDS	1181416	1181466	.	+	1	Thupl.29380093s0004
29380093	JGI_gene	CDS	1204670	1204741	.	+	1	Thupl.29380093s0004
29380093	JGI_gene	CDS	1205069	1205172	.	+	1	Thupl.29380093s0004
29380093	JGI_gene	CDS	1207350	1207372	.	+	2	Thupl.29380093s0004
29380093	JGI_gene	three_prime_UTR	1207373	1207898	.	+	.	Thupl.29380093s0004
29380093	JGI_gene	gene	1528262	1532019	.	-	.	Thupl.29380093s0005
29380093	JGI_gene	mRNA	1528262	1532019	.	-	.	Thupl.29380093s0005
29380093	JGI_gene	three_prime_UTR	1528262	1528465	.	-	.	Thupl.29380093s0005
29380093	JGI_gene	CDS	1528466	1528696	.	-	0	Thupl.29380093s0005
29380093	JGI_gene	CDS	1528905	1529021	.	-	0	Thupl.29380093s0005
29380093	JGI_gene	CDS	1529297	1529405	.	-	1	Thupl.29380093s0005
29380093	JGI_gene	CDS	1529492	1529573	.	-	2	Thupl.29380093s0005
29380093	JGI_gene	CDS	1530159	1530366	.	-	0	Thupl.29380093s0005
29380093	JGI_gene	CDS	1530478	1530498	.	-	0	Thupl.29380093s0005
29380093	JGI_gene	CDS	1530811	1530981	.	-	0	Thupl.29380093s0005
29380093	JGI_gene	CDS	1531065	1531196	.	-	0	Thupl.29380093s0005
29380093	JGI_gene	CDS	1531740	1531898	.	-	0	Thupl.29380093s0005
29380093	JGI_gene	CDS	1531988	1531999	.	-	0	Thupl.29380093s0005
29380093	JGI_gene	five_prime_UTR	1532000	1532019	.	-	.	Thupl.29380093s0005
29380094	JGI_gene	gene	524599	616288	.	-	.	Thupl.29380094s0001
29380094	JGI_gene	mRNA	524599	616288	.	-	.	Thupl.29380094s0001
29380094	JGI_gene	three_prime_UTR	524599	525352	.	-	.	Thupl.29380094s0001
29380094	JGI_gene	CDS	525353	525742	.	-	0	Thupl.29380094s0001
29380094	JGI_gene	CDS	525971	526052	.	-	1	Thupl.29380094s0001
29380094	JGI_gene	CDS	556321	556469	.	-	0	Thupl.29380094s0001
29380094	JGI_gene	CDS	556797	556855	.	-	2	Thupl.29380094s0001
29380094	JGI_gene	CDS	556980	557070	.	-	0	Thupl.29380094s0001
29380094	JGI_gene	CDS	580551	580752	.	-	1	Thupl.29380094s0001
29380094	JGI_gene	CDS	580893	580984	.	-	0	Thupl.29380094s0001
29380094	JGI_gene	CDS	581069	581146	.	-	0	Thupl.29380094s0001
29380094	JGI_gene	CDS	581276	581362	.	-	0	Thupl.29380094s0001
29380094	JGI_gene	CDS	615701	615777	.	-	2	Thupl.29380094s0001
29380094	JGI_gene	CDS	615860	615998	.	-	0	Thupl.29380094s0001
29380094	JGI_gene	five_prime_UTR	615999	616288	.	-	.	Thupl.29380094s0001
29380094	JGI_gene	gene	1292583	1303657	.	+	.	Thupl.29380094s0002
29380094	JGI_gene	mRNA	1292583	1303657	.	+	.	Thupl.29380094s0002
29380094	JGI_gene	five_prime_UTR	1292583	1292644	.	+	.	Thupl.29380094s0002
29380094	JGI_gene	CDS	1292645	1292953	.	+	0	Thupl.29380094s0002
29380094	JGI_gene	CDS	1293030	1293127	.	+	0	Thupl.29380094s0002
29380094	JGI_gene	CDS	1293245	1293331	.	+	1	Thupl.29380094s0002
29380094	JGI_gene	CDS	1293433	1293535	.	+	1	Thupl.29380094s0002
29380094	JGI_gene	CDS	1295629	1296717	.	+	0	Thupl.29380094s0002
29380094	JGI_gene	CDS	1296852	1296994	.	+	0	Thupl.29380094s0002
29380094	JGI_gene	CDS	1297114	1297389	.	+	1	Thupl.29380094s0002
29380094	JGI_gene	CDS	1297509	1297599	.	+	1	Thupl.29380094s0002
29380094	JGI_gene	CDS	1297729	1297903	.	+	0	Thupl.29380094s0002
29380094	JGI_gene	CDS	1298007	1298117	.	+	2	Thupl.29380094s0002
29380094	JGI_gene	CDS	1298239	1298335	.	+	2	Thupl.29380094s0002
29380094	JGI_gene	CDS	1298549	1298654	.	+	1	Thupl.29380094s0002
29380094	JGI_gene	three_prime_UTR	1298655	1298663	.	+	.	Thupl.29380094s0002
29380094	JGI_gene	three_prime_UTR	1303139	1303657	.	+	.	Thupl.29380094s0002
29380094	JGI_gene	gene	1352631	1363006	.	-	.	Thupl.29380094s0003
29380094	JGI_gene	mRNA	1352631	1363006	.	-	.	Thupl.29380094s0003
29380094	JGI_gene	three_prime_UTR	1352631	1352841	.	-	.	Thupl.29380094s0003
29380094	JGI_gene	CDS	1352842	1353111	.	-	0	Thupl.29380094s0003
29380094	JGI_gene	CDS	1353197	1353451	.	-	0	Thupl.29380094s0003
29380094	JGI_gene	CDS	1353540	1353711	.	-	1	Thupl.29380094s0003
29380094	JGI_gene	CDS	1353797	1354024	.	-	1	Thupl.29380094s0003
29380094	JGI_gene	CDS	1354195	1354412	.	-	0	Thupl.29380094s0003
29380094	JGI_gene	CDS	1354491	1354781	.	-	0	Thupl.29380094s0003
29380094	JGI_gene	CDS	1354867	1355202	.	-	0	Thupl.29380094s0003
29380094	JGI_gene	CDS	1355325	1355458	.	-	2	Thupl.29380094s0003
29380094	JGI_gene	CDS	1355613	1355729	.	-	2	Thupl.29380094s0003
29380094	JGI_gene	CDS	1355957	1356101	.	-	0	Thupl.29380094s0003
29380094	JGI_gene	CDS	1356235	1356338	.	-	2	Thupl.29380094s0003
29380094	JGI_gene	CDS	1356506	1356666	.	-	1	Thupl.29380094s0003
29380094	JGI_gene	CDS	1356870	1357186	.	-	0	Thupl.29380094s0003
29380094	JGI_gene	CDS	1357284	1357565	.	-	0	Thupl.29380094s0003
29380094	JGI_gene	CDS	1358047	1358439	.	-	0	Thupl.29380094s0003
29380094	JGI_gene	CDS	1358518	1358571	.	-	0	Thupl.29380094s0003
29380094	JGI_gene	CDS	1358771	1358847	.	-	2	Thupl.29380094s0003
29380094	JGI_gene	CDS	1359202	1359361	.	-	0	Thupl.29380094s0003
29380094	JGI_gene	CDS	1362084	1362168	.	-	1	Thupl.29380094s0003
29380094	JGI_gene	CDS	1362255	1362346	.	-	0	Thupl.29380094s0003
29380094	JGI_gene	CDS	1362455	1362575	.	-	1	Thupl.29380094s0003
29380094	JGI_gene	CDS	1362670	1362977	.	-	0	Thupl.29380094s0003
29380094	JGI_gene	five_prime_UTR	1362978	1363006	.	-	.	Thupl.29380094s0003
29380095	JGI_gene	gene	98780	104298	.	-	.	Thupl.29380095s0001
29380095	JGI_gene	mRNA	98780	104298	.	-	.	Thupl.29380095s0001
29380095	JGI_gene	three_prime_UTR	98780	99823	.	-	.	Thupl.29380095s0001
29380095	JGI_gene	three_prime_UTR	99920	99975	.	-	.	Thupl.29380095s0001
29380095	JGI_gene	CDS	99976	100346	.	-	2	Thupl.29380095s0001
29380095	JGI_gene	CDS	100443	100600	.	-	1	Thupl.29380095s0001
29380095	JGI_gene	CDS	103233	103546	.	-	0	Thupl.29380095s0001
29380095	JGI_gene	CDS	103724	103834	.	-	0	Thupl.29380095s0001
29380095	JGI_gene	CDS	103996	104208	.	-	0	Thupl.29380095s0001
29380095	JGI_gene	five_prime_UTR	104209	104298	.	-	.	Thupl.29380095s0001
29380095	JGI_gene	gene	535562	536951	.	+	.	Thupl.29380095s0002
29380095	JGI_gene	mRNA	535562	536951	.	+	.	Thupl.29380095s0002
29380095	JGI_gene	CDS	535562	536131	.	+	0	Thupl.29380095s0002
29380095	JGI_gene	CDS	536174	536476	.	+	0	Thupl.29380095s0002
29380095	JGI_gene	CDS	536625	536951	.	+	0	Thupl.29380095s0002
29380095	JGI_gene	gene	621068	624026	.	+	.	Thupl.29380095s0003
29380095	JGI_gene	mRNA	621068	624026	.	+	.	Thupl.29380095s0003
29380095	JGI_gene	CDS	621068	621126	.	+	0	Thupl.29380095s0003
29380095	JGI_gene	CDS	622692	622819	.	+	1	Thupl.29380095s0003
29380095	JGI_gene	CDS	622963	623480	.	+	2	Thupl.29380095s0003
29380095	JGI_gene	CDS	623703	624026	.	+	0	Thupl.29380095s0003
29380095	JGI_gene	gene	722099	722594	.	-	.	Thupl.29380095s0004
29380095	JGI_gene	mRNA	722099	722594	.	-	.	Thupl.29380095s0004
29380095	JGI_gene	three_prime_UTR	722099	722230	.	-	.	Thupl.29380095s0004
29380095	JGI_gene	CDS	722231	722379	.	-	2	Thupl.29380095s0004
29380095	JGI_gene	CDS	722476	722554	.	-	0	Thupl.29380095s0004
29380095	JGI_gene	five_prime_UTR	722555	722594	.	-	.	Thupl.29380095s0004
29380095	JGI_gene	gene	784501	788321	.	-	.	Thupl.29380095s0005
29380095	JGI_gene	mRNA	784501	788321	.	-	.	Thupl.29380095s0005
29380095	JGI_gene	three_prime_UTR	784501	784707	.	-	.	Thupl.29380095s0005
29380095	JGI_gene	CDS	784708	785069	.	-	2	Thupl.29380095s0005
29380095	JGI_gene	CDS	785214	788190	.	-	0	Thupl.29380095s0005
29380095	JGI_gene	five_prime_UTR	788191	788321	.	-	.	Thupl.29380095s0005
29380095	JGI_gene	gene	1391328	1393781	.	-	.	Thupl.29380095s0006
29380095	JGI_gene	mRNA	1391328	1393781	.	-	.	Thupl.29380095s0006
29380095	JGI_gene	three_prime_UTR	1391328	1391881	.	-	.	Thupl.29380095s0006
29380095	JGI_gene	CDS	1391882	1392508	.	-	0	Thupl.29380095s0006
29380095	JGI_gene	CDS	1392807	1393745	.	-	0	Thupl.29380095s0006
29380095	JGI_gene	five_prime_UTR	1393746	1393781	.	-	.	Thupl.29380095s0006
29380095	JGI_gene	gene	1817598	1826018	.	-	.	Thupl.29380095s0007
29380095	JGI_gene	mRNA	1817598	1826018	.	-	.	Thupl.29380095s0007
29380095	JGI_gene	CDS	1817598	1817691	.	-	1	Thupl.29380095s0007
29380095	JGI_gene	CDS	1825304	1825374	.	-	0	Thupl.29380095s0007
29380095	JGI_gene	CDS	1825575	1825608	.	-	1	Thupl.29380095s0007
29380095	JGI_gene	CDS	1825725	1825789	.	-	0	Thupl.29380095s0007
29380095	JGI_gene	CDS	1825953	1826018	.	-	0	Thupl.29380095s0007
29380095	JGI_gene	gene	1966269	1967533	.	-	.	Thupl.29380095s0008
29380095	JGI_gene	mRNA	1966269	1967533	.	-	.	Thupl.29380095s0008
29380095	JGI_gene	CDS	1966269	1966580	.	-	0	Thupl.29380095s0008
29380095	JGI_gene	CDS	1966691	1967158	.	-	0	Thupl.29380095s0008
29380095	JGI_gene	CDS	1967189	1967533	.	-	0	Thupl.29380095s0008
29380095	JGI_gene	gene	1985016	1985903	.	-	.	Thupl.29380095s0009
29380095	JGI_gene	mRNA	1985016	1985903	.	-	.	Thupl.29380095s0009
29380095	JGI_gene	CDS	1985016	1985090	.	-	0	Thupl.29380095s0009
29380095	JGI_gene	CDS	1985199	1985903	.	-	0	Thupl.29380095s0009
29380096	JGI_gene	gene	234583	234939	.	+	.	Thupl.29380096s0001
29380096	JGI_gene	mRNA	234583	234939	.	+	.	Thupl.29380096s0001
29380096	JGI_gene	CDS	234583	234939	.	+	0	Thupl.29380096s0001
29380098	JGI_gene	gene	9592	10391	.	+	.	Thupl.29380098s0001
29380098	JGI_gene	mRNA	9592	10391	.	+	.	Thupl.29380098s0001
29380098	JGI_gene	CDS	9592	9787	.	+	0	Thupl.29380098s0001
29380098	JGI_gene	CDS	9919	10391	.	+	2	Thupl.29380098s0001
29380098	JGI_gene	gene	77468	77844	.	-	.	Thupl.29380098s0002
29380098	JGI_gene	mRNA	77468	77844	.	-	.	Thupl.29380098s0002
29380098	JGI_gene	CDS	77468	77734	.	-	0	Thupl.29380098s0002
29380098	JGI_gene	CDS	77797	77844	.	-	0	Thupl.29380098s0002
29380098	JGI_gene	gene	118152	120974	.	+	.	Thupl.29380098s0003
29380098	JGI_gene	mRNA	118152	120974	.	+	.	Thupl.29380098s0003
29380098	JGI_gene	five_prime_UTR	118152	118215	.	+	.	Thupl.29380098s0003
29380098	JGI_gene	CDS	118216	118417	.	+	0	Thupl.29380098s0003
29380098	JGI_gene	CDS	118530	119005	.	+	2	Thupl.29380098s0003
29380098	JGI_gene	three_prime_UTR	119006	119478	.	+	.	Thupl.29380098s0003
29380098	JGI_gene	three_prime_UTR	119605	120974	.	+	.	Thupl.29380098s0003
29380098	JGI_gene	gene	132850	133670	.	+	.	Thupl.29380098s0004
29380098	JGI_gene	mRNA	132850	133670	.	+	.	Thupl.29380098s0004
29380098	JGI_gene	CDS	132850	133132	.	+	0	Thupl.29380098s0004
29380098	JGI_gene	CDS	133249	133331	.	+	2	Thupl.29380098s0004
29380098	JGI_gene	CDS	133488	133670	.	+	0	Thupl.29380098s0004
29380098	JGI_gene	gene	340538	341502	.	-	.	Thupl.29380098s0005
29380098	JGI_gene	mRNA	340538	341502	.	-	.	Thupl.29380098s0005
29380098	JGI_gene	three_prime_UTR	340538	340564	.	-	.	Thupl.29380098s0005
29380098	JGI_gene	CDS	340565	340755	.	-	2	Thupl.29380098s0005
29380098	JGI_gene	CDS	341001	341031	.	-	0	Thupl.29380098s0005
29380098	JGI_gene	five_prime_UTR	341032	341174	.	-	.	Thupl.29380098s0005
29380098	JGI_gene	five_prime_UTR	341255	341502	.	-	.	Thupl.29380098s0005
29380099	JGI_gene	gene	88212	90273	.	+	.	Thupl.29380099s0001
29380099	JGI_gene	mRNA	88212	90273	.	+	.	Thupl.29380099s0001
29380099	JGI_gene	CDS	88212	88520	.	+	0	Thupl.29380099s0001
29380099	JGI_gene	CDS	88599	88838	.	+	0	Thupl.29380099s0001
29380099	JGI_gene	CDS	89406	89639	.	+	0	Thupl.29380099s0001
29380099	JGI_gene	CDS	89765	89977	.	+	0	Thupl.29380099s0001
29380099	JGI_gene	three_prime_UTR	89978	90273	.	+	.	Thupl.29380099s0001
29380099	JGI_gene	gene	239480	241340	.	+	.	Thupl.29380099s0002
29380099	JGI_gene	mRNA	239480	241340	.	+	.	Thupl.29380099s0002
29380099	JGI_gene	five_prime_UTR	239480	239534	.	+	.	Thupl.29380099s0002
29380099	JGI_gene	CDS	239535	240008	.	+	0	Thupl.29380099s0002
29380099	JGI_gene	CDS	240622	240855	.	+	0	Thupl.29380099s0002
29380099	JGI_gene	CDS	240982	241152	.	+	0	Thupl.29380099s0002
29380099	JGI_gene	CDS	241242	241340	.	+	0	Thupl.29380099s0002
29380099	JGI_gene	gene	658787	661002	.	+	.	Thupl.29380099s0003
29380099	JGI_gene	mRNA	658787	661002	.	+	.	Thupl.29380099s0003
29380099	JGI_gene	five_prime_UTR	658787	658930	.	+	.	Thupl.29380099s0003
29380099	JGI_gene	CDS	658931	659404	.	+	0	Thupl.29380099s0003
29380099	JGI_gene	CDS	660012	660245	.	+	0	Thupl.29380099s0003
29380099	JGI_gene	CDS	660376	660546	.	+	0	Thupl.29380099s0003
29380099	JGI_gene	CDS	660636	660752	.	+	0	Thupl.29380099s0003
29380099	JGI_gene	three_prime_UTR	660753	661002	.	+	.	Thupl.29380099s0003
29380100	JGI_gene	gene	174776	177124	.	-	.	Thupl.29380100s0001
29380100	JGI_gene	mRNA	174776	177124	.	-	.	Thupl.29380100s0001
29380100	JGI_gene	three_prime_UTR	174776	175175	.	-	.	Thupl.29380100s0001
29380100	JGI_gene	CDS	175176	175486	.	-	2	Thupl.29380100s0001
29380100	JGI_gene	CDS	175583	175877	.	-	0	Thupl.29380100s0001
29380100	JGI_gene	CDS	175988	176253	.	-	2	Thupl.29380100s0001
29380100	JGI_gene	CDS	176369	176545	.	-	2	Thupl.29380100s0001
29380100	JGI_gene	CDS	176653	176716	.	-	0	Thupl.29380100s0001
29380100	JGI_gene	five_prime_UTR	176717	177124	.	-	.	Thupl.29380100s0001
29380100	JGI_gene	gene	714239	996206	.	-	.	Thupl.29380100s0002
29380100	JGI_gene	mRNA	714239	996206	.	-	.	Thupl.29380100s0002
29380100	JGI_gene	three_prime_UTR	714239	715007	.	-	.	Thupl.29380100s0002
29380100	JGI_gene	CDS	715008	715136	.	-	0	Thupl.29380100s0002
29380100	JGI_gene	CDS	715262	715315	.	-	0	Thupl.29380100s0002
29380100	JGI_gene	CDS	715508	715574	.	-	1	Thupl.29380100s0002
29380100	JGI_gene	CDS	718518	718584	.	-	2	Thupl.29380100s0002
29380100	JGI_gene	CDS	718941	719033	.	-	2	Thupl.29380100s0002
29380100	JGI_gene	CDS	719139	719241	.	-	0	Thupl.29380100s0002
29380100	JGI_gene	CDS	719372	719456	.	-	1	Thupl.29380100s0002
29380100	JGI_gene	CDS	794432	794484	.	-	0	Thupl.29380100s0002
29380100	JGI_gene	CDS	794602	794695	.	-	1	Thupl.29380100s0002
29380100	JGI_gene	CDS	804375	804426	.	-	2	Thupl.29380100s0002
29380100	JGI_gene	CDS	818742	818787	.	-	0	Thupl.29380100s0002
29380100	JGI_gene	CDS	818905	818970	.	-	0	Thupl.29380100s0002
29380100	JGI_gene	CDS	899145	899219	.	-	0	Thupl.29380100s0002
29380100	JGI_gene	CDS	899638	899703	.	-	0	Thupl.29380100s0002
29380100	JGI_gene	CDS	947691	947729	.	-	0	Thupl.29380100s0002
29380100	JGI_gene	CDS	947968	948056	.	-	2	Thupl.29380100s0002
29380100	JGI_gene	CDS	995962	996013	.	-	0	Thupl.29380100s0002
29380100	JGI_gene	five_prime_UTR	996014	996206	.	-	.	Thupl.29380100s0002
29380100	JGI_gene	gene	1188269	1193684	.	+	.	Thupl.29380100s0003
29380100	JGI_gene	mRNA	1188269	1193684	.	+	.	Thupl.29380100s0003
29380100	JGI_gene	five_prime_UTR	1188269	1189793	.	+	.	Thupl.29380100s0003
29380100	JGI_gene	CDS	1189794	1192541	.	+	0	Thupl.29380100s0003
29380100	JGI_gene	three_prime_UTR	1192542	1193684	.	+	.	Thupl.29380100s0003
29380100	JGI_gene	gene	1460390	1463451	.	+	.	Thupl.29380100s0004
29380100	JGI_gene	mRNA	1460390	1463451	.	+	.	Thupl.29380100s0004
29380100	JGI_gene	five_prime_UTR	1460390	1460464	.	+	.	Thupl.29380100s0004
29380100	JGI_gene	CDS	1460465	1463218	.	+	0	Thupl.29380100s0004
29380100	JGI_gene	three_prime_UTR	1463219	1463451	.	+	.	Thupl.29380100s0004
29380102	JGI_gene	gene	243972	246154	.	-	.	Thupl.29380102s0001
29380102	JGI_gene	mRNA	243972	246154	.	-	.	Thupl.29380102s0001
29380102	JGI_gene	three_prime_UTR	243972	244683	.	-	.	Thupl.29380102s0001
29380102	JGI_gene	CDS	244684	246024	.	-	0	Thupl.29380102s0001
29380102	JGI_gene	five_prime_UTR	246025	246154	.	-	.	Thupl.29380102s0001
29380102	JGI_gene	gene	331911	422848	.	+	.	Thupl.29380102s0002
29380102	JGI_gene	mRNA	331911	422848	.	+	.	Thupl.29380102s0002
29380102	JGI_gene	five_prime_UTR	331911	332075	.	+	.	Thupl.29380102s0002
29380102	JGI_gene	CDS	332076	332143	.	+	0	Thupl.29380102s0002
29380102	JGI_gene	CDS	332226	332402	.	+	1	Thupl.29380102s0002
29380102	JGI_gene	CDS	332521	332779	.	+	1	Thupl.29380102s0002
29380102	JGI_gene	CDS	422191	422376	.	+	0	Thupl.29380102s0002
29380102	JGI_gene	three_prime_UTR	422377	422848	.	+	.	Thupl.29380102s0002
29380102	JGI_gene	gene	482542	584267	.	-	.	Thupl.29380102s0003
29380102	JGI_gene	mRNA	482542	584267	.	-	.	Thupl.29380102s0003
29380102	JGI_gene	three_prime_UTR	482542	483358	.	-	.	Thupl.29380102s0003
29380102	JGI_gene	CDS	483359	483610	.	-	0	Thupl.29380102s0003
29380102	JGI_gene	CDS	483750	483870	.	-	1	Thupl.29380102s0003
29380102	JGI_gene	CDS	505915	506099	.	-	0	Thupl.29380102s0003
29380102	JGI_gene	CDS	514534	514635	.	-	0	Thupl.29380102s0003
29380102	JGI_gene	CDS	514879	514959	.	-	0	Thupl.29380102s0003
29380102	JGI_gene	CDS	524433	524502	.	-	1	Thupl.29380102s0003
29380102	JGI_gene	CDS	532925	532986	.	-	0	Thupl.29380102s0003
29380102	JGI_gene	CDS	537611	538020	.	-	2	Thupl.29380102s0003
29380102	JGI_gene	CDS	538207	538290	.	-	2	Thupl.29380102s0003
29380102	JGI_gene	CDS	549797	549889	.	-	2	Thupl.29380102s0003
29380102	JGI_gene	CDS	549988	550039	.	-	0	Thupl.29380102s0003
29380102	JGI_gene	CDS	550236	550302	.	-	1	Thupl.29380102s0003
29380102	JGI_gene	CDS	550474	550532	.	-	0	Thupl.29380102s0003
29380102	JGI_gene	CDS	572529	572642	.	-	0	Thupl.29380102s0003
29380102	JGI_gene	CDS	572759	572941	.	-	0	Thupl.29380102s0003
29380102	JGI_gene	CDS	573050	573664	.	-	0	Thupl.29380102s0003
29380102	JGI_gene	CDS	573777	573846	.	-	1	Thupl.29380102s0003
29380102	JGI_gene	CDS	583749	583801	.	-	0	Thupl.29380102s0003
29380102	JGI_gene	five_prime_UTR	583802	584267	.	-	.	Thupl.29380102s0003
29380102	JGI_gene	gene	639531	642250	.	-	.	Thupl.29380102s0004
29380102	JGI_gene	mRNA	639531	642250	.	-	.	Thupl.29380102s0004
29380102	JGI_gene	three_prime_UTR	639531	640722	.	-	.	Thupl.29380102s0004
29380102	JGI_gene	CDS	640723	641598	.	-	0	Thupl.29380102s0004
29380102	JGI_gene	five_prime_UTR	641599	642250	.	-	.	Thupl.29380102s0004
29380102	JGI_gene	gene	901737	905999	.	-	.	Thupl.29380102s0005
29380102	JGI_gene	mRNA	901737	905999	.	-	.	Thupl.29380102s0005
29380102	JGI_gene	three_prime_UTR	901737	901999	.	-	.	Thupl.29380102s0005
29380102	JGI_gene	CDS	902000	902171	.	-	1	Thupl.29380102s0005
29380102	JGI_gene	CDS	902389	902416	.	-	2	Thupl.29380102s0005
29380102	JGI_gene	CDS	904325	904774	.	-	2	Thupl.29380102s0005
29380102	JGI_gene	CDS	905389	905482	.	-	0	Thupl.29380102s0005
29380102	JGI_gene	five_prime_UTR	905483	905999	.	-	.	Thupl.29380102s0005
29380102	JGI_gene	gene	940111	940788	.	-	.	Thupl.29380102s0006
29380102	JGI_gene	mRNA	940111	940788	.	-	.	Thupl.29380102s0006
29380102	JGI_gene	three_prime_UTR	940111	940116	.	-	.	Thupl.29380102s0006
29380102	JGI_gene	CDS	940117	940788	.	-	0	Thupl.29380102s0006
29380102	JGI_gene	gene	970149	971723	.	-	.	Thupl.29380102s0007
29380102	JGI_gene	mRNA	970149	971723	.	-	.	Thupl.29380102s0007
29380102	JGI_gene	three_prime_UTR	970149	970601	.	-	.	Thupl.29380102s0007
29380102	JGI_gene	CDS	970602	971531	.	-	0	Thupl.29380102s0007
29380102	JGI_gene	five_prime_UTR	971532	971723	.	-	.	Thupl.29380102s0007
29380103	JGI_gene	gene	383147	389217	.	+	.	Thupl.29380103s0001
29380103	JGI_gene	mRNA	383147	389217	.	+	.	Thupl.29380103s0001
29380103	JGI_gene	five_prime_UTR	383147	383358	.	+	.	Thupl.29380103s0001
29380103	JGI_gene	five_prime_UTR	385565	385900	.	+	.	Thupl.29380103s0001
29380103	JGI_gene	five_prime_UTR	386035	386390	.	+	.	Thupl.29380103s0001
29380103	JGI_gene	CDS	386391	387805	.	+	0	Thupl.29380103s0001
29380103	JGI_gene	CDS	387974	388247	.	+	1	Thupl.29380103s0001
29380103	JGI_gene	CDS	388363	388683	.	+	0	Thupl.29380103s0001
29380103	JGI_gene	three_prime_UTR	388684	389217	.	+	.	Thupl.29380103s0001
29380105	JGI_gene	gene	107005	110413	.	+	.	Thupl.29380105s0001
29380105	JGI_gene	mRNA	107005	110413	.	+	.	Thupl.29380105s0001
29380105	JGI_gene	five_prime_UTR	107005	107271	.	+	.	Thupl.29380105s0001
29380105	JGI_gene	CDS	107272	109368	.	+	0	Thupl.29380105s0001
29380105	JGI_gene	three_prime_UTR	109369	110413	.	+	.	Thupl.29380105s0001
29380105	JGI_gene	gene	125009	129142	.	-	.	Thupl.29380105s0002
29380105	JGI_gene	mRNA	125009	129142	.	-	.	Thupl.29380105s0002
29380105	JGI_gene	three_prime_UTR	125009	125602	.	-	.	Thupl.29380105s0002
29380105	JGI_gene	CDS	125603	126064	.	-	0	Thupl.29380105s0002
29380105	JGI_gene	CDS	128355	128825	.	-	0	Thupl.29380105s0002
29380105	JGI_gene	five_prime_UTR	128826	129142	.	-	.	Thupl.29380105s0002
29380105	JGI_gene	gene	269350	478707	.	-	.	Thupl.29380105s0003
29380105	JGI_gene	mRNA	269350	478707	.	-	.	Thupl.29380105s0003
29380105	JGI_gene	three_prime_UTR	269350	269951	.	-	.	Thupl.29380105s0003
29380105	JGI_gene	CDS	269952	270028	.	-	2	Thupl.29380105s0003
29380105	JGI_gene	CDS	270122	270251	.	-	0	Thupl.29380105s0003
29380105	JGI_gene	CDS	270370	270432	.	-	0	Thupl.29380105s0003
29380105	JGI_gene	CDS	305455	305493	.	-	0	Thupl.29380105s0003
29380105	JGI_gene	CDS	337184	337267	.	-	0	Thupl.29380105s0003
29380105	JGI_gene	CDS	340948	340992	.	-	0	Thupl.29380105s0003
29380105	JGI_gene	CDS	364458	364534	.	-	2	Thupl.29380105s0003
29380105	JGI_gene	CDS	378844	379012	.	-	0	Thupl.29380105s0003
29380105	JGI_gene	CDS	379137	379241	.	-	0	Thupl.29380105s0003
29380105	JGI_gene	CDS	448580	448717	.	-	0	Thupl.29380105s0003
29380105	JGI_gene	CDS	476418	476537	.	-	0	Thupl.29380105s0003
29380105	JGI_gene	CDS	478057	478518	.	-	0	Thupl.29380105s0003
29380105	JGI_gene	five_prime_UTR	478519	478707	.	-	.	Thupl.29380105s0003
29380105	JGI_gene	gene	552477	578655	.	+	.	Thupl.29380105s0004
29380105	JGI_gene	mRNA	552477	578655	.	+	.	Thupl.29380105s0004
29380105	JGI_gene	five_prime_UTR	552477	552820	.	+	.	Thupl.29380105s0004
29380105	JGI_gene	CDS	552821	553094	.	+	0	Thupl.29380105s0004
29380105	JGI_gene	CDS	553220	553425	.	+	2	Thupl.29380105s0004
29380105	JGI_gene	CDS	577210	577377	.	+	0	Thupl.29380105s0004
29380105	JGI_gene	CDS	577473	577673	.	+	0	Thupl.29380105s0004
29380105	JGI_gene	three_prime_UTR	577674	577730	.	+	.	Thupl.29380105s0004
29380105	JGI_gene	three_prime_UTR	577812	578655	.	+	.	Thupl.29380105s0004
29380105	JGI_gene	gene	611276	612046	.	-	.	Thupl.29380105s0005
29380105	JGI_gene	mRNA	611276	612046	.	-	.	Thupl.29380105s0005
29380105	JGI_gene	CDS	611276	612046	.	-	0	Thupl.29380105s0005
29380105	JGI_gene	gene	623008	623801	.	+	.	Thupl.29380105s0006
29380105	JGI_gene	mRNA	623008	623801	.	+	.	Thupl.29380105s0006
29380105	JGI_gene	five_prime_UTR	623008	623046	.	+	.	Thupl.29380105s0006
29380105	JGI_gene	CDS	623047	623475	.	+	0	Thupl.29380105s0006
29380105	JGI_gene	three_prime_UTR	623476	623801	.	+	.	Thupl.29380105s0006
29380105	JGI_gene	gene	628653	629102	.	+	.	Thupl.29380105s0007
29380105	JGI_gene	mRNA	628653	629102	.	+	.	Thupl.29380105s0007
29380105	JGI_gene	CDS	628653	629102	.	+	0	Thupl.29380105s0007
29380105	JGI_gene	gene	812949	817637	.	+	.	Thupl.29380105s0008
29380105	JGI_gene	mRNA	812949	817637	.	+	.	Thupl.29380105s0008
29380105	JGI_gene	five_prime_UTR	812949	813081	.	+	.	Thupl.29380105s0008
29380105	JGI_gene	CDS	813082	813182	.	+	0	Thupl.29380105s0008
29380105	JGI_gene	CDS	814220	814360	.	+	1	Thupl.29380105s0008
29380105	JGI_gene	CDS	814919	815049	.	+	1	Thupl.29380105s0008
29380105	JGI_gene	CDS	815152	815334	.	+	2	Thupl.29380105s0008
29380105	JGI_gene	CDS	816798	817381	.	+	2	Thupl.29380105s0008
29380105	JGI_gene	three_prime_UTR	817382	817637	.	+	.	Thupl.29380105s0008
29380105	JGI_gene	gene	1148573	1153239	.	-	.	Thupl.29380105s0009
29380105	JGI_gene	mRNA	1148573	1153239	.	-	.	Thupl.29380105s0009
29380105	JGI_gene	three_prime_UTR	1148573	1148844	.	-	.	Thupl.29380105s0009
29380105	JGI_gene	CDS	1148845	1150249	.	-	1	Thupl.29380105s0009
29380105	JGI_gene	CDS	1152542	1152897	.	-	0	Thupl.29380105s0009
29380105	JGI_gene	five_prime_UTR	1152898	1153239	.	-	.	Thupl.29380105s0009
29380106	JGI_gene	gene	340634	341186	.	-	.	Thupl.29380106s0001
29380106	JGI_gene	mRNA	340634	341186	.	-	.	Thupl.29380106s0001
29380106	JGI_gene	CDS	340634	340827	.	-	2	Thupl.29380106s0001
29380106	JGI_gene	CDS	341021	341059	.	-	2	Thupl.29380106s0001
29380106	JGI_gene	CDS	341132	341186	.	-	0	Thupl.29380106s0001
29380108	JGI_gene	gene	16706	151229	.	+	.	Thupl.29380108s0001
29380108	JGI_gene	mRNA	16706	151229	.	+	.	Thupl.29380108s0001
29380108	JGI_gene	five_prime_UTR	16706	16849	.	+	.	Thupl.29380108s0001
29380108	JGI_gene	CDS	16850	17078	.	+	0	Thupl.29380108s0001
29380108	JGI_gene	CDS	18166	18281	.	+	2	Thupl.29380108s0001
29380108	JGI_gene	CDS	77593	77799	.	+	0	Thupl.29380108s0001
29380108	JGI_gene	CDS	77963	78067	.	+	0	Thupl.29380108s0001
29380108	JGI_gene	CDS	78180	78242	.	+	0	Thupl.29380108s0001
29380108	JGI_gene	CDS	149688	149799	.	+	0	Thupl.29380108s0001
29380108	JGI_gene	CDS	150095	150156	.	+	2	Thupl.29380108s0001
29380108	JGI_gene	CDS	150291	150473	.	+	0	Thupl.29380108s0001
29380108	JGI_gene	CDS	150657	150797	.	+	0	Thupl.29380108s0001
29380108	JGI_gene	three_prime_UTR	150798	151229	.	+	.	Thupl.29380108s0001
29380108	JGI_gene	gene	383875	387194	.	+	.	Thupl.29380108s0002
29380108	JGI_gene	mRNA	383875	387194	.	+	.	Thupl.29380108s0002
29380108	JGI_gene	CDS	383875	384070	.	+	0	Thupl.29380108s0002
29380108	JGI_gene	CDS	384179	384331	.	+	2	Thupl.29380108s0002
29380108	JGI_gene	CDS	387049	387194	.	+	2	Thupl.29380108s0002
29380108	JGI_gene	gene	462475	500124	.	+	.	Thupl.29380108s0003
29380108	JGI_gene	mRNA	462475	500124	.	+	.	Thupl.29380108s0003
29380108	JGI_gene	five_prime_UTR	462475	462815	.	+	.	Thupl.29380108s0003
29380108	JGI_gene	CDS	462816	462869	.	+	0	Thupl.29380108s0003
29380108	JGI_gene	CDS	462998	463064	.	+	0	Thupl.29380108s0003
29380108	JGI_gene	gene	474712	475918	.	+	.	Thupl.29380108s0004
29380108	JGI_gene	mRNA	474712	475918	.	+	.	Thupl.29380108s0004
29380108	JGI_gene	CDS	474712	474822	.	+	0	Thupl.29380108s0004
29380108	JGI_gene	CDS	475006	475191	.	+	0	Thupl.29380108s0004
29380108	JGI_gene	CDS	475610	475918	.	+	0	Thupl.29380108s0004
29380108	JGI_gene	CDS	491189	491220	.	+	2	Thupl.29380108s0003
29380108	JGI_gene	CDS	491303	491500	.	+	0	Thupl.29380108s0003
29380108	JGI_gene	CDS	491616	491759	.	+	0	Thupl.29380108s0003
29380108	JGI_gene	CDS	491862	492013	.	+	0	Thupl.29380108s0003
29380108	JGI_gene	CDS	496148	496270	.	+	1	Thupl.29380108s0003
29380108	JGI_gene	CDS	496463	496640	.	+	1	Thupl.29380108s0003
29380108	JGI_gene	CDS	496930	497048	.	+	0	Thupl.29380108s0003
29380108	JGI_gene	CDS	499180	499294	.	+	1	Thupl.29380108s0003
29380108	JGI_gene	CDS	499410	499571	.	+	0	Thupl.29380108s0003
29380108	JGI_gene	three_prime_UTR	499572	500124	.	+	.	Thupl.29380108s0003
29380108	JGI_gene	gene	590286	591236	.	+	.	Thupl.29380108s0005
29380108	JGI_gene	mRNA	590286	591236	.	+	.	Thupl.29380108s0005
29380108	JGI_gene	CDS	590286	591236	.	+	0	Thupl.29380108s0005
29380108	JGI_gene	gene	796938	803735	.	+	.	Thupl.29380108s0006
29380108	JGI_gene	mRNA	796938	803735	.	+	.	Thupl.29380108s0006
29380108	JGI_gene	five_prime_UTR	796938	797285	.	+	.	Thupl.29380108s0006
29380108	JGI_gene	five_prime_UTR	797446	797557	.	+	.	Thupl.29380108s0006
29380108	JGI_gene	CDS	797558	797751	.	+	0	Thupl.29380108s0006
29380108	JGI_gene	CDS	798464	798683	.	+	1	Thupl.29380108s0006
29380108	JGI_gene	CDS	799169	799255	.	+	0	Thupl.29380108s0006
29380108	JGI_gene	CDS	800476	800619	.	+	0	Thupl.29380108s0006
29380108	JGI_gene	CDS	800937	801029	.	+	0	Thupl.29380108s0006
29380108	JGI_gene	CDS	801446	801676	.	+	0	Thupl.29380108s0006
29380108	JGI_gene	three_prime_UTR	801677	803735	.	+	.	Thupl.29380108s0006
29380108	JGI_gene	gene	1015330	1017080	.	-	.	Thupl.29380108s0007
29380108	JGI_gene	mRNA	1015330	1017080	.	-	.	Thupl.29380108s0007
29380108	JGI_gene	three_prime_UTR	1015330	1015381	.	-	.	Thupl.29380108s0007
29380108	JGI_gene	CDS	1015382	1015792	.	-	0	Thupl.29380108s0007
29380108	JGI_gene	five_prime_UTR	1015793	1017080	.	-	.	Thupl.29380108s0007
29380108	JGI_gene	gene	1022298	1025279	.	-	.	Thupl.29380108s0008
29380108	JGI_gene	mRNA	1022298	1025279	.	-	.	Thupl.29380108s0008
29380108	JGI_gene	three_prime_UTR	1022298	1022833	.	-	.	Thupl.29380108s0008
29380108	JGI_gene	CDS	1022834	1023052	.	-	0	Thupl.29380108s0008
29380108	JGI_gene	CDS	1023198	1023357	.	-	1	Thupl.29380108s0008
29380108	JGI_gene	CDS	1024206	1024276	.	-	0	Thupl.29380108s0008
29380108	JGI_gene	CDS	1024402	1024497	.	-	0	Thupl.29380108s0008
29380108	JGI_gene	five_prime_UTR	1024498	1024588	.	-	.	Thupl.29380108s0008
29380108	JGI_gene	five_prime_UTR	1024697	1025279	.	-	.	Thupl.29380108s0008
29380108	JGI_gene	gene	1197916	1201435	.	+	.	Thupl.29380108s0009
29380108	JGI_gene	mRNA	1197916	1201435	.	+	.	Thupl.29380108s0009
29380108	JGI_gene	five_prime_UTR	1197916	1199186	.	+	.	Thupl.29380108s0009
29380108	JGI_gene	CDS	1199187	1199294	.	+	0	Thupl.29380108s0009
29380108	JGI_gene	CDS	1200174	1200244	.	+	0	Thupl.29380108s0009
29380108	JGI_gene	CDS	1200466	1200739	.	+	1	Thupl.29380108s0009
29380108	JGI_gene	CDS	1200860	1201096	.	+	0	Thupl.29380108s0009
29380108	JGI_gene	three_prime_UTR	1201097	1201435	.	+	.	Thupl.29380108s0009
29380108	JGI_gene	gene	1258407	1261445	.	-	.	Thupl.29380108s0010
29380108	JGI_gene	mRNA	1258407	1261445	.	-	.	Thupl.29380108s0010
29380108	JGI_gene	three_prime_UTR	1258407	1258551	.	-	.	Thupl.29380108s0010
29380108	JGI_gene	CDS	1258552	1258776	.	-	0	Thupl.29380108s0010
29380108	JGI_gene	CDS	1258893	1259199	.	-	1	Thupl.29380108s0010
29380108	JGI_gene	CDS	1259536	1259606	.	-	0	Thupl.29380108s0010
29380108	JGI_gene	CDS	1260300	1260407	.	-	0	Thupl.29380108s0010
29380108	JGI_gene	five_prime_UTR	1260408	1261445	.	-	.	Thupl.29380108s0010
29380108	JGI_gene	gene	1747568	1748485	.	+	.	Thupl.29380108s0011
29380108	JGI_gene	mRNA	1747568	1748485	.	+	.	Thupl.29380108s0011
29380108	JGI_gene	CDS	1747568	1747663	.	+	0	Thupl.29380108s0011
29380108	JGI_gene	CDS	1747748	1747818	.	+	0	Thupl.29380108s0011
29380108	JGI_gene	CDS	1748004	1748166	.	+	1	Thupl.29380108s0011
29380108	JGI_gene	CDS	1748267	1748485	.	+	0	Thupl.29380108s0011
29380108	JGI_gene	gene	1836211	1837315	.	-	.	Thupl.29380108s0012
29380108	JGI_gene	mRNA	1836211	1837315	.	-	.	Thupl.29380108s0012
29380108	JGI_gene	CDS	1836211	1836429	.	-	0	Thupl.29380108s0012
29380108	JGI_gene	CDS	1836524	1836677	.	-	1	Thupl.29380108s0012
29380108	JGI_gene	CDS	1837013	1837083	.	-	0	Thupl.29380108s0012
29380108	JGI_gene	CDS	1837220	1837315	.	-	0	Thupl.29380108s0012
29380108	JGI_gene	gene	2051763	2053093	.	+	.	Thupl.29380108s0013
29380108	JGI_gene	mRNA	2051763	2053093	.	+	.	Thupl.29380108s0013
29380108	JGI_gene	CDS	2051763	2051858	.	+	0	Thupl.29380108s0013
29380108	JGI_gene	CDS	2052000	2052070	.	+	0	Thupl.29380108s0013
29380108	JGI_gene	CDS	2052607	2053093	.	+	1	Thupl.29380108s0013
29380109	JGI_gene	gene	330876	368707	.	+	.	Thupl.29380109s0001
29380109	JGI_gene	mRNA	330876	368707	.	+	.	Thupl.29380109s0001
29380109	JGI_gene	five_prime_UTR	330876	331124	.	+	.	Thupl.29380109s0001
29380109	JGI_gene	five_prime_UTR	349628	349644	.	+	.	Thupl.29380109s0001
29380109	JGI_gene	CDS	349645	349852	.	+	0	Thupl.29380109s0001
29380109	JGI_gene	CDS	350950	351104	.	+	2	Thupl.29380109s0001
29380109	JGI_gene	CDS	359732	359789	.	+	0	Thupl.29380109s0001
29380109	JGI_gene	CDS	359859	360010	.	+	2	Thupl.29380109s0001
29380109	JGI_gene	CDS	360098	360219	.	+	0	Thupl.29380109s0001
29380109	JGI_gene	CDS	362138	362357	.	+	1	Thupl.29380109s0001
29380109	JGI_gene	CDS	362719	362861	.	+	0	Thupl.29380109s0001
29380109	JGI_gene	CDS	367875	368012	.	+	1	Thupl.29380109s0001
29380109	JGI_gene	CDS	368193	368307	.	+	1	Thupl.29380109s0001
29380109	JGI_gene	three_prime_UTR	368308	368707	.	+	.	Thupl.29380109s0001
29380109	JGI_gene	gene	1544232	1549481	.	+	.	Thupl.29380109s0002
29380109	JGI_gene	mRNA	1544232	1549481	.	+	.	Thupl.29380109s0002
29380109	JGI_gene	five_prime_UTR	1544232	1544303	.	+	.	Thupl.29380109s0002
29380109	JGI_gene	CDS	1544304	1544306	.	+	0	Thupl.29380109s0002
29380109	JGI_gene	CDS	1545342	1545443	.	+	0	Thupl.29380109s0002
29380109	JGI_gene	CDS	1548215	1548344	.	+	0	Thupl.29380109s0002
29380109	JGI_gene	CDS	1548430	1548542	.	+	2	Thupl.29380109s0002
29380109	JGI_gene	CDS	1548698	1548754	.	+	0	Thupl.29380109s0002
29380109	JGI_gene	three_prime_UTR	1548755	1549481	.	+	.	Thupl.29380109s0002
29380111	JGI_gene	gene	72487	74061	.	-	.	Thupl.29380111s0001
29380111	JGI_gene	mRNA	72487	74061	.	-	.	Thupl.29380111s0001
29380111	JGI_gene	three_prime_UTR	72487	72737	.	-	.	Thupl.29380111s0001
29380111	JGI_gene	CDS	72738	72850	.	-	2	Thupl.29380111s0001
29380111	JGI_gene	CDS	72948	73155	.	-	0	Thupl.29380111s0001
29380111	JGI_gene	CDS	73270	73397	.	-	2	Thupl.29380111s0001
29380111	JGI_gene	CDS	73893	74061	.	-	0	Thupl.29380111s0001
29380111	JGI_gene	gene	302397	304015	.	-	.	Thupl.29380111s0002
29380111	JGI_gene	mRNA	302397	304015	.	-	.	Thupl.29380111s0002
29380111	JGI_gene	three_prime_UTR	302397	302914	.	-	.	Thupl.29380111s0002
29380111	JGI_gene	CDS	302915	303051	.	-	2	Thupl.29380111s0002
29380111	JGI_gene	CDS	303130	303337	.	-	0	Thupl.29380111s0002
29380111	JGI_gene	CDS	303458	303591	.	-	2	Thupl.29380111s0002
29380111	JGI_gene	CDS	303876	303948	.	-	0	Thupl.29380111s0002
29380111	JGI_gene	five_prime_UTR	303949	304015	.	-	.	Thupl.29380111s0002
29380111	JGI_gene	gene	378596	379859	.	-	.	Thupl.29380111s0003
29380111	JGI_gene	mRNA	378596	379859	.	-	.	Thupl.29380111s0003
29380111	JGI_gene	three_prime_UTR	378596	378906	.	-	.	Thupl.29380111s0003
29380111	JGI_gene	CDS	378907	379043	.	-	2	Thupl.29380111s0003
29380111	JGI_gene	CDS	379124	379331	.	-	0	Thupl.29380111s0003
29380111	JGI_gene	CDS	379431	379564	.	-	2	Thupl.29380111s0003
29380111	JGI_gene	CDS	379720	379792	.	-	0	Thupl.29380111s0003
29380111	JGI_gene	five_prime_UTR	379793	379859	.	-	.	Thupl.29380111s0003
29380111	JGI_gene	gene	426618	427907	.	-	.	Thupl.29380111s0004
29380111	JGI_gene	mRNA	426618	427907	.	-	.	Thupl.29380111s0004
29380111	JGI_gene	three_prime_UTR	426618	426893	.	-	.	Thupl.29380111s0004
29380111	JGI_gene	CDS	426894	427021	.	-	2	Thupl.29380111s0004
29380111	JGI_gene	CDS	427110	427317	.	-	0	Thupl.29380111s0004
29380111	JGI_gene	CDS	427422	427564	.	-	2	Thupl.29380111s0004
29380111	JGI_gene	CDS	427778	427841	.	-	0	Thupl.29380111s0004
29380111	JGI_gene	five_prime_UTR	427842	427907	.	-	.	Thupl.29380111s0004
29380111	JGI_gene	gene	530504	532612	.	-	.	Thupl.29380111s0005
29380111	JGI_gene	mRNA	530504	532612	.	-	.	Thupl.29380111s0005
29380111	JGI_gene	three_prime_UTR	530504	530707	.	-	.	Thupl.29380111s0005
29380111	JGI_gene	CDS	530708	531012	.	-	2	Thupl.29380111s0005
29380111	JGI_gene	CDS	531632	531839	.	-	0	Thupl.29380111s0005
29380111	JGI_gene	CDS	531926	532047	.	-	2	Thupl.29380111s0005
29380111	JGI_gene	CDS	532502	532574	.	-	0	Thupl.29380111s0005
29380111	JGI_gene	five_prime_UTR	532575	532612	.	-	.	Thupl.29380111s0005
29380111	JGI_gene	gene	550306	553384	.	-	.	Thupl.29380111s0006
29380111	JGI_gene	mRNA	550306	553384	.	-	.	Thupl.29380111s0006
29380111	JGI_gene	three_prime_UTR	550306	550522	.	-	.	Thupl.29380111s0006
29380111	JGI_gene	CDS	550523	550746	.	-	2	Thupl.29380111s0006
29380111	JGI_gene	CDS	551992	552199	.	-	0	Thupl.29380111s0006
29380111	JGI_gene	CDS	552300	552424	.	-	2	Thupl.29380111s0006
29380111	JGI_gene	CDS	553282	553366	.	-	0	Thupl.29380111s0006
29380111	JGI_gene	five_prime_UTR	553367	553384	.	-	.	Thupl.29380111s0006
29380111	JGI_gene	gene	720726	722165	.	-	.	Thupl.29380111s0007
29380111	JGI_gene	mRNA	720726	722165	.	-	.	Thupl.29380111s0007
29380111	JGI_gene	three_prime_UTR	720726	720908	.	-	.	Thupl.29380111s0007
29380111	JGI_gene	CDS	720909	721036	.	-	2	Thupl.29380111s0007
29380111	JGI_gene	CDS	721131	721338	.	-	0	Thupl.29380111s0007
29380111	JGI_gene	CDS	721436	721578	.	-	2	Thupl.29380111s0007
29380111	JGI_gene	CDS	721981	722053	.	-	0	Thupl.29380111s0007
29380111	JGI_gene	five_prime_UTR	722054	722165	.	-	.	Thupl.29380111s0007
29380111	JGI_gene	gene	900432	901996	.	-	.	Thupl.29380111s0008
29380111	JGI_gene	mRNA	900432	901996	.	-	.	Thupl.29380111s0008
29380111	JGI_gene	three_prime_UTR	900432	900734	.	-	.	Thupl.29380111s0008
29380111	JGI_gene	CDS	900735	900862	.	-	2	Thupl.29380111s0008
29380111	JGI_gene	CDS	900958	901165	.	-	0	Thupl.29380111s0008
29380111	JGI_gene	CDS	901267	901409	.	-	2	Thupl.29380111s0008
29380111	JGI_gene	CDS	901822	901894	.	-	0	Thupl.29380111s0008
29380111	JGI_gene	five_prime_UTR	901895	901996	.	-	.	Thupl.29380111s0008
29380111	JGI_gene	gene	1055397	1070927	.	-	.	Thupl.29380111s0009
29380111	JGI_gene	mRNA	1055397	1070927	.	-	.	Thupl.29380111s0009
29380111	JGI_gene	CDS	1055397	1055685	.	-	1	Thupl.29380111s0009
29380111	JGI_gene	CDS	1070554	1070927	.	-	0	Thupl.29380111s0009
29380111	JGI_gene	gene	1236460	1236759	.	+	.	Thupl.29380111s0010
29380111	JGI_gene	mRNA	1236460	1236759	.	+	.	Thupl.29380111s0010
29380111	JGI_gene	CDS	1236460	1236759	.	+	0	Thupl.29380111s0010
29380111	JGI_gene	gene	1239019	1239779	.	-	.	Thupl.29380111s0011
29380111	JGI_gene	mRNA	1239019	1239779	.	-	.	Thupl.29380111s0011
29380111	JGI_gene	three_prime_UTR	1239019	1239332	.	-	.	Thupl.29380111s0011
29380111	JGI_gene	CDS	1239333	1239460	.	-	2	Thupl.29380111s0011
29380111	JGI_gene	CDS	1239556	1239751	.	-	0	Thupl.29380111s0011
29380111	JGI_gene	five_prime_UTR	1239752	1239779	.	-	.	Thupl.29380111s0011
29380111	JGI_gene	gene	1259477	1260402	.	-	.	Thupl.29380111s0012
29380111	JGI_gene	mRNA	1259477	1260402	.	-	.	Thupl.29380111s0012
29380111	JGI_gene	three_prime_UTR	1259477	1259970	.	-	.	Thupl.29380111s0012
29380111	JGI_gene	CDS	1259971	1260098	.	-	2	Thupl.29380111s0012
29380111	JGI_gene	CDS	1260194	1260389	.	-	0	Thupl.29380111s0012
29380111	JGI_gene	five_prime_UTR	1260390	1260402	.	-	.	Thupl.29380111s0012
29380111	JGI_gene	gene	1399420	1400942	.	-	.	Thupl.29380111s0013
29380111	JGI_gene	mRNA	1399420	1400942	.	-	.	Thupl.29380111s0013
29380111	JGI_gene	three_prime_UTR	1399420	1399590	.	-	.	Thupl.29380111s0013
29380111	JGI_gene	CDS	1399591	1399718	.	-	2	Thupl.29380111s0013
29380111	JGI_gene	CDS	1399812	1400019	.	-	0	Thupl.29380111s0013
29380111	JGI_gene	CDS	1400119	1400261	.	-	2	Thupl.29380111s0013
29380111	JGI_gene	CDS	1400806	1400875	.	-	0	Thupl.29380111s0013
29380111	JGI_gene	five_prime_UTR	1400876	1400942	.	-	.	Thupl.29380111s0013
29380111	JGI_gene	gene	1479141	1481208	.	+	.	Thupl.29380111s0014
29380111	JGI_gene	mRNA	1479141	1481208	.	+	.	Thupl.29380111s0014
29380111	JGI_gene	five_prime_UTR	1479141	1479251	.	+	.	Thupl.29380111s0014
29380111	JGI_gene	CDS	1479252	1479324	.	+	0	Thupl.29380111s0014
29380111	JGI_gene	CDS	1480036	1480178	.	+	2	Thupl.29380111s0014
29380111	JGI_gene	CDS	1480274	1480481	.	+	0	Thupl.29380111s0014
29380111	JGI_gene	CDS	1480612	1480739	.	+	2	Thupl.29380111s0014
29380111	JGI_gene	three_prime_UTR	1480740	1481208	.	+	.	Thupl.29380111s0014
29380111	JGI_gene	gene	1526777	1528353	.	-	.	Thupl.29380111s0015
29380111	JGI_gene	mRNA	1526777	1528353	.	-	.	Thupl.29380111s0015
29380111	JGI_gene	three_prime_UTR	1526777	1527077	.	-	.	Thupl.29380111s0015
29380111	JGI_gene	CDS	1527078	1527205	.	-	2	Thupl.29380111s0015
29380111	JGI_gene	CDS	1527301	1527508	.	-	0	Thupl.29380111s0015
29380111	JGI_gene	CDS	1527610	1527752	.	-	2	Thupl.29380111s0015
29380111	JGI_gene	CDS	1528180	1528252	.	-	0	Thupl.29380111s0015
29380111	JGI_gene	five_prime_UTR	1528253	1528353	.	-	.	Thupl.29380111s0015
29380111	JGI_gene	gene	1698147	1699800	.	-	.	Thupl.29380111s0016
29380111	JGI_gene	mRNA	1698147	1699800	.	-	.	Thupl.29380111s0016
29380111	JGI_gene	three_prime_UTR	1698147	1698436	.	-	.	Thupl.29380111s0016
29380111	JGI_gene	CDS	1698437	1698564	.	-	2	Thupl.29380111s0016
29380111	JGI_gene	CDS	1698660	1698867	.	-	0	Thupl.29380111s0016
29380111	JGI_gene	CDS	1698971	1699113	.	-	2	Thupl.29380111s0016
29380111	JGI_gene	CDS	1699540	1699612	.	-	0	Thupl.29380111s0016
29380111	JGI_gene	five_prime_UTR	1699613	1699800	.	-	.	Thupl.29380111s0016
29380111	JGI_gene	gene	1810258	1811999	.	-	.	Thupl.29380111s0017
29380111	JGI_gene	mRNA	1810258	1811999	.	-	.	Thupl.29380111s0017
29380111	JGI_gene	three_prime_UTR	1810258	1810465	.	-	.	Thupl.29380111s0017
29380111	JGI_gene	CDS	1810466	1810593	.	-	2	Thupl.29380111s0017
29380111	JGI_gene	CDS	1810686	1810893	.	-	0	Thupl.29380111s0017
29380111	JGI_gene	CDS	1810992	1811134	.	-	2	Thupl.29380111s0017
29380111	JGI_gene	CDS	1811844	1811913	.	-	0	Thupl.29380111s0017
29380111	JGI_gene	five_prime_UTR	1811914	1811999	.	-	.	Thupl.29380111s0017
29380111	JGI_gene	gene	1844706	1846418	.	+	.	Thupl.29380111s0018
29380111	JGI_gene	mRNA	1844706	1846418	.	+	.	Thupl.29380111s0018
29380111	JGI_gene	five_prime_UTR	1844706	1844819	.	+	.	Thupl.29380111s0018
29380111	JGI_gene	CDS	1844820	1844892	.	+	0	Thupl.29380111s0018
29380111	JGI_gene	CDS	1845232	1845374	.	+	2	Thupl.29380111s0018
29380111	JGI_gene	CDS	1845476	1845683	.	+	0	Thupl.29380111s0018
29380111	JGI_gene	CDS	1845813	1845940	.	+	2	Thupl.29380111s0018
29380111	JGI_gene	three_prime_UTR	1845941	1846418	.	+	.	Thupl.29380111s0018
29380111	JGI_gene	gene	1955020	1956079	.	-	.	Thupl.29380111s0019
29380111	JGI_gene	mRNA	1955020	1956079	.	-	.	Thupl.29380111s0019
29380111	JGI_gene	three_prime_UTR	1955020	1955169	.	-	.	Thupl.29380111s0019
29380111	JGI_gene	CDS	1955170	1955297	.	-	2	Thupl.29380111s0019
29380111	JGI_gene	CDS	1955390	1955590	.	-	2	Thupl.29380111s0019
29380111	JGI_gene	CDS	1955696	1955702	.	-	0	Thupl.29380111s0019
29380111	JGI_gene	five_prime_UTR	1955703	1956079	.	-	.	Thupl.29380111s0019
29380111	JGI_gene	gene	2037510	2039211	.	+	.	Thupl.29380111s0020
29380111	JGI_gene	mRNA	2037510	2039211	.	+	.	Thupl.29380111s0020
29380111	JGI_gene	five_prime_UTR	2037510	2037622	.	+	.	Thupl.29380111s0020
29380111	JGI_gene	CDS	2037623	2037695	.	+	0	Thupl.29380111s0020
29380111	JGI_gene	CDS	2038029	2038171	.	+	2	Thupl.29380111s0020
29380111	JGI_gene	CDS	2038273	2038480	.	+	0	Thupl.29380111s0020
29380111	JGI_gene	CDS	2038610	2038737	.	+	2	Thupl.29380111s0020
29380111	JGI_gene	three_prime_UTR	2038738	2039211	.	+	.	Thupl.29380111s0020
29380111	JGI_gene	gene	2103989	2104521	.	+	.	Thupl.29380111s0021
29380111	JGI_gene	mRNA	2103989	2104521	.	+	.	Thupl.29380111s0021
29380111	JGI_gene	five_prime_UTR	2103989	2104176	.	+	.	Thupl.29380111s0021
29380111	JGI_gene	CDS	2104177	2104521	.	+	0	Thupl.29380111s0021
29380111	JGI_gene	gene	2211408	2212844	.	+	.	Thupl.29380111s0022
29380111	JGI_gene	mRNA	2211408	2212844	.	+	.	Thupl.29380111s0022
29380111	JGI_gene	five_prime_UTR	2211408	2211453	.	+	.	Thupl.29380111s0022
29380111	JGI_gene	CDS	2211454	2211523	.	+	0	Thupl.29380111s0022
29380111	JGI_gene	CDS	2212111	2212730	.	+	2	Thupl.29380111s0022
29380111	JGI_gene	three_prime_UTR	2212731	2212844	.	+	.	Thupl.29380111s0022
29380112	JGI_gene	gene	519791	558213	.	-	.	Thupl.29380112s0001
29380112	JGI_gene	mRNA	519791	558213	.	-	.	Thupl.29380112s0001
29380112	JGI_gene	three_prime_UTR	519791	520115	.	-	.	Thupl.29380112s0001
29380112	JGI_gene	CDS	520116	520343	.	-	0	Thupl.29380112s0001
29380112	JGI_gene	CDS	520450	520681	.	-	1	Thupl.29380112s0001
29380112	JGI_gene	CDS	557198	557405	.	-	2	Thupl.29380112s0001
29380112	JGI_gene	CDS	557500	557836	.	-	0	Thupl.29380112s0001
29380112	JGI_gene	five_prime_UTR	557837	558213	.	-	.	Thupl.29380112s0001
29380112	JGI_gene	gene	932054	933161	.	+	.	Thupl.29380112s0002
29380112	JGI_gene	mRNA	932054	933161	.	+	.	Thupl.29380112s0002
29380112	JGI_gene	CDS	932054	932150	.	+	0	Thupl.29380112s0002
29380112	JGI_gene	CDS	932462	932596	.	+	2	Thupl.29380112s0002
29380112	JGI_gene	CDS	932769	932844	.	+	2	Thupl.29380112s0002
29380112	JGI_gene	CDS	933143	933161	.	+	1	Thupl.29380112s0002
29380112	JGI_gene	gene	1089326	1110082	.	+	.	Thupl.29380112s0003
29380112	JGI_gene	mRNA	1089326	1110082	.	+	.	Thupl.29380112s0003
29380112	JGI_gene	five_prime_UTR	1089326	1089402	.	+	.	Thupl.29380112s0003
29380112	JGI_gene	five_prime_UTR	1089515	1089549	.	+	.	Thupl.29380112s0003
29380112	JGI_gene	CDS	1089550	1089552	.	+	0	Thupl.29380112s0003
29380112	JGI_gene	CDS	1109038	1109682	.	+	0	Thupl.29380112s0003
29380112	JGI_gene	three_prime_UTR	1109683	1110082	.	+	.	Thupl.29380112s0003
29380112	JGI_gene	gene	1123849	1124178	.	+	.	Thupl.29380112s0004
29380112	JGI_gene	mRNA	1123849	1124178	.	+	.	Thupl.29380112s0004
29380112	JGI_gene	CDS	1123849	1124178	.	+	0	Thupl.29380112s0004
29380113	JGI_gene	gene	32978	33678	.	-	.	Thupl.29380113s0001
29380113	JGI_gene	mRNA	32978	33678	.	-	.	Thupl.29380113s0001
29380113	JGI_gene	CDS	32978	33658	.	-	0	Thupl.29380113s0001
29380113	JGI_gene	five_prime_UTR	33659	33678	.	-	.	Thupl.29380113s0001
29380113	JGI_gene	gene	38860	40843	.	-	.	Thupl.29380113s0002
29380113	JGI_gene	mRNA	38860	40843	.	-	.	Thupl.29380113s0002
29380113	JGI_gene	three_prime_UTR	38860	39317	.	-	.	Thupl.29380113s0002
29380113	JGI_gene	CDS	39318	40685	.	-	0	Thupl.29380113s0002
29380113	JGI_gene	five_prime_UTR	40686	40843	.	-	.	Thupl.29380113s0002
29380113	JGI_gene	gene	48966	51732	.	-	.	Thupl.29380113s0003
29380113	JGI_gene	mRNA	48966	51732	.	-	.	Thupl.29380113s0003
29380113	JGI_gene	three_prime_UTR	48966	49306	.	-	.	Thupl.29380113s0003
29380113	JGI_gene	CDS	49307	49457	.	-	1	Thupl.29380113s0003
29380113	JGI_gene	CDS	51547	51713	.	-	0	Thupl.29380113s0003
29380113	JGI_gene	five_prime_UTR	51714	51732	.	-	.	Thupl.29380113s0003
29380113	JGI_gene	gene	133145	135463	.	+	.	Thupl.29380113s0004
29380113	JGI_gene	mRNA	133145	135463	.	+	.	Thupl.29380113s0004
29380113	JGI_gene	five_prime_UTR	133145	133416	.	+	.	Thupl.29380113s0004
29380113	JGI_gene	CDS	133417	133525	.	+	0	Thupl.29380113s0004
29380113	JGI_gene	CDS	133794	135220	.	+	2	Thupl.29380113s0004
29380113	JGI_gene	three_prime_UTR	135221	135463	.	+	.	Thupl.29380113s0004
29380113	JGI_gene	gene	208831	210950	.	-	.	Thupl.29380113s0005
29380113	JGI_gene	mRNA	208831	210950	.	-	.	Thupl.29380113s0005
29380113	JGI_gene	CDS	208831	209055	.	-	0	Thupl.29380113s0005
29380113	JGI_gene	CDS	209088	209251	.	-	2	Thupl.29380113s0005
29380113	JGI_gene	CDS	209327	209675	.	-	0	Thupl.29380113s0005
29380113	JGI_gene	CDS	209823	210455	.	-	0	Thupl.29380113s0005
29380113	JGI_gene	CDS	210750	210950	.	-	0	Thupl.29380113s0005
29380113	JGI_gene	gene	262523	264021	.	+	.	Thupl.29380113s0006
29380113	JGI_gene	mRNA	262523	264021	.	+	.	Thupl.29380113s0006
29380113	JGI_gene	five_prime_UTR	262523	262830	.	+	.	Thupl.29380113s0006
29380113	JGI_gene	CDS	262831	263158	.	+	0	Thupl.29380113s0006
29380113	JGI_gene	CDS	263231	263547	.	+	2	Thupl.29380113s0006
29380113	JGI_gene	three_prime_UTR	263548	264021	.	+	.	Thupl.29380113s0006
29380113	JGI_gene	gene	280259	489889	.	-	.	Thupl.29380113s0007
29380113	JGI_gene	mRNA	280259	489889	.	-	.	Thupl.29380113s0007
29380113	JGI_gene	three_prime_UTR	280259	280354	.	-	.	Thupl.29380113s0007
29380113	JGI_gene	CDS	280355	280458	.	-	2	Thupl.29380113s0007
29380113	JGI_gene	CDS	280549	280610	.	-	1	Thupl.29380113s0007
29380113	JGI_gene	CDS	280704	280778	.	-	1	Thupl.29380113s0007
29380113	JGI_gene	CDS	280981	281083	.	-	2	Thupl.29380113s0007
29380113	JGI_gene	CDS	281188	281350	.	-	0	Thupl.29380113s0007
29380113	JGI_gene	CDS	313338	313544	.	-	0	Thupl.29380113s0007
29380113	JGI_gene	CDS	338371	338452	.	-	1	Thupl.29380113s0007
29380113	JGI_gene	CDS	338596	338705	.	-	0	Thupl.29380113s0007
29380113	JGI_gene	CDS	338850	338972	.	-	0	Thupl.29380113s0007
29380113	JGI_gene	CDS	339103	339169	.	-	1	Thupl.29380113s0007
29380113	JGI_gene	CDS	339276	339445	.	-	0	Thupl.29380113s0007
29380113	JGI_gene	CDS	368836	368974	.	-	1	Thupl.29380113s0007
29380113	JGI_gene	CDS	369129	369232	.	-	0	Thupl.29380113s0007
29380113	JGI_gene	CDS	369339	369481	.	-	2	Thupl.29380113s0007
29380113	JGI_gene	CDS	397176	397275	.	-	0	Thupl.29380113s0007
29380113	JGI_gene	CDS	397369	397419	.	-	0	Thupl.29380113s0007
29380113	JGI_gene	CDS	446540	446647	.	-	0	Thupl.29380113s0007
29380113	JGI_gene	CDS	446767	446991	.	-	0	Thupl.29380113s0007
29380113	JGI_gene	CDS	447133	447272	.	-	2	Thupl.29380113s0007
29380113	JGI_gene	CDS	447442	447537	.	-	2	Thupl.29380113s0007
29380113	JGI_gene	CDS	447636	447883	.	-	1	Thupl.29380113s0007
29380113	JGI_gene	CDS	448053	448214	.	-	1	Thupl.29380113s0007
29380113	JGI_gene	CDS	448444	448586	.	-	0	Thupl.29380113s0007
29380113	JGI_gene	CDS	448680	448817	.	-	0	Thupl.29380113s0007
29380113	JGI_gene	CDS	489211	489261	.	-	0	Thupl.29380113s0007
29380113	JGI_gene	five_prime_UTR	489262	489289	.	-	.	Thupl.29380113s0007
29380113	JGI_gene	five_prime_UTR	489420	489889	.	-	.	Thupl.29380113s0007
29380113	JGI_gene	gene	626971	683943	.	-	.	Thupl.29380113s0008
29380113	JGI_gene	mRNA	626971	683943	.	-	.	Thupl.29380113s0008
29380113	JGI_gene	three_prime_UTR	626971	627501	.	-	.	Thupl.29380113s0008
29380113	JGI_gene	CDS	627502	627534	.	-	0	Thupl.29380113s0008
29380113	JGI_gene	CDS	627639	627757	.	-	2	Thupl.29380113s0008
29380113	JGI_gene	CDS	652830	652956	.	-	0	Thupl.29380113s0008
29380113	JGI_gene	CDS	680121	680259	.	-	1	Thupl.29380113s0008
29380113	JGI_gene	CDS	680353	680588	.	-	0	Thupl.29380113s0008
29380113	JGI_gene	CDS	683125	683258	.	-	2	Thupl.29380113s0008
29380113	JGI_gene	CDS	683600	683768	.	-	0	Thupl.29380113s0008
29380113	JGI_gene	five_prime_UTR	683769	683943	.	-	.	Thupl.29380113s0008
29380113	JGI_gene	gene	1063883	1064161	.	+	.	Thupl.29380113s0009
29380113	JGI_gene	mRNA	1063883	1064161	.	+	.	Thupl.29380113s0009
29380113	JGI_gene	CDS	1063883	1064161	.	+	0	Thupl.29380113s0009
29380113	JGI_gene	gene	1459034	1462971	.	+	.	Thupl.29380113s0010
29380113	JGI_gene	mRNA	1459034	1462971	.	+	.	Thupl.29380113s0010
29380113	JGI_gene	five_prime_UTR	1459034	1459261	.	+	.	Thupl.29380113s0010
29380113	JGI_gene	five_prime_UTR	1459684	1459706	.	+	.	Thupl.29380113s0010
29380113	JGI_gene	CDS	1459707	1461557	.	+	0	Thupl.29380113s0010
29380113	JGI_gene	CDS	1461867	1462385	.	+	0	Thupl.29380113s0010
29380113	JGI_gene	three_prime_UTR	1462386	1462971	.	+	.	Thupl.29380113s0010
29380114	JGI_gene	gene	128878	130906	.	+	.	Thupl.29380114s0001
29380114	JGI_gene	mRNA	128878	130906	.	+	.	Thupl.29380114s0001
29380114	JGI_gene	CDS	128878	128962	.	+	0	Thupl.29380114s0001
29380114	JGI_gene	CDS	129765	130906	.	+	2	Thupl.29380114s0001
29380114	JGI_gene	gene	182131	183216	.	-	.	Thupl.29380114s0002
29380114	JGI_gene	mRNA	182131	183216	.	-	.	Thupl.29380114s0002
29380114	JGI_gene	CDS	182131	182187	.	-	0	Thupl.29380114s0002
29380114	JGI_gene	CDS	182281	183216	.	-	0	Thupl.29380114s0002
29380114	JGI_gene	gene	382208	382762	.	+	.	Thupl.29380114s0003
29380114	JGI_gene	mRNA	382208	382762	.	+	.	Thupl.29380114s0003
29380114	JGI_gene	five_prime_UTR	382208	382275	.	+	.	Thupl.29380114s0003
29380114	JGI_gene	CDS	382276	382364	.	+	0	Thupl.29380114s0003
29380114	JGI_gene	CDS	382658	382733	.	+	1	Thupl.29380114s0003
29380114	JGI_gene	three_prime_UTR	382734	382762	.	+	.	Thupl.29380114s0003
29380114	JGI_gene	gene	453082	766834	.	-	.	Thupl.29380114s0004
29380114	JGI_gene	mRNA	453082	766834	.	-	.	Thupl.29380114s0004
29380114	JGI_gene	three_prime_UTR	453082	453271	.	-	.	Thupl.29380114s0004
29380114	JGI_gene	CDS	453272	454488	.	-	2	Thupl.29380114s0004
29380114	JGI_gene	CDS	454640	454723	.	-	2	Thupl.29380114s0004
29380114	JGI_gene	CDS	479880	479918	.	-	2	Thupl.29380114s0004
29380114	JGI_gene	CDS	501395	501436	.	-	2	Thupl.29380114s0004
29380114	JGI_gene	CDS	532840	532881	.	-	2	Thupl.29380114s0004
29380114	JGI_gene	CDS	533141	533182	.	-	2	Thupl.29380114s0004
29380114	JGI_gene	CDS	596803	596847	.	-	2	Thupl.29380114s0004
29380114	JGI_gene	CDS	600627	600671	.	-	2	Thupl.29380114s0004
29380114	JGI_gene	CDS	632653	632697	.	-	2	Thupl.29380114s0004
29380114	JGI_gene	CDS	700870	700908	.	-	2	Thupl.29380114s0004
29380114	JGI_gene	CDS	716652	716778	.	-	0	Thupl.29380114s0004
29380114	JGI_gene	CDS	717278	717280	.	-	0	Thupl.29380114s0004
29380114	JGI_gene	five_prime_UTR	717281	717396	.	-	.	Thupl.29380114s0004
29380114	JGI_gene	five_prime_UTR	766472	766834	.	-	.	Thupl.29380114s0004
29380114	JGI_gene	gene	805320	807072	.	-	.	Thupl.29380114s0005
29380114	JGI_gene	mRNA	805320	807072	.	-	.	Thupl.29380114s0005
29380114	JGI_gene	CDS	805320	805397	.	-	0	Thupl.29380114s0005
29380114	JGI_gene	CDS	805489	806426	.	-	2	Thupl.29380114s0005
29380114	JGI_gene	CDS	806489	806523	.	-	1	Thupl.29380114s0005
29380114	JGI_gene	CDS	806939	807072	.	-	0	Thupl.29380114s0005
29380114	JGI_gene	gene	972626	978976	.	-	.	Thupl.29380114s0006
29380114	JGI_gene	mRNA	972626	978976	.	-	.	Thupl.29380114s0006
29380114	JGI_gene	CDS	972626	973573	.	-	0	Thupl.29380114s0006
29380114	JGI_gene	CDS	978450	978535	.	-	2	Thupl.29380114s0006
29380114	JGI_gene	CDS	978904	978976	.	-	0	Thupl.29380114s0006
29380114	JGI_gene	gene	1556743	1559595	.	+	.	Thupl.29380114s0007
29380114	JGI_gene	mRNA	1556743	1559595	.	+	.	Thupl.29380114s0007
29380114	JGI_gene	five_prime_UTR	1556743	1556906	.	+	.	Thupl.29380114s0007
29380114	JGI_gene	five_prime_UTR	1557990	1558002	.	+	.	Thupl.29380114s0007
29380114	JGI_gene	CDS	1558003	1558024	.	+	0	Thupl.29380114s0007
29380114	JGI_gene	CDS	1558123	1558185	.	+	2	Thupl.29380114s0007
29380114	JGI_gene	CDS	1558279	1559489	.	+	2	Thupl.29380114s0007
29380114	JGI_gene	three_prime_UTR	1559490	1559595	.	+	.	Thupl.29380114s0007
29380114	JGI_gene	gene	1700904	1701435	.	+	.	Thupl.29380114s0008
29380114	JGI_gene	mRNA	1700904	1701435	.	+	.	Thupl.29380114s0008
29380114	JGI_gene	five_prime_UTR	1700904	1701079	.	+	.	Thupl.29380114s0008
29380114	JGI_gene	CDS	1701080	1701188	.	+	0	Thupl.29380114s0008
29380114	JGI_gene	CDS	1701310	1701356	.	+	2	Thupl.29380114s0008
29380114	JGI_gene	three_prime_UTR	1701357	1701435	.	+	.	Thupl.29380114s0008
29380114	JGI_gene	gene	1702464	1704136	.	-	.	Thupl.29380114s0009
29380114	JGI_gene	mRNA	1702464	1704136	.	-	.	Thupl.29380114s0009
29380114	JGI_gene	CDS	1702464	1703529	.	-	1	Thupl.29380114s0009
29380114	JGI_gene	CDS	1703668	1703757	.	-	1	Thupl.29380114s0009
29380114	JGI_gene	CDS	1704111	1704136	.	-	0	Thupl.29380114s0009
29380114	JGI_gene	gene	2322815	2506018	.	+	.	Thupl.29380114s0010
29380114	JGI_gene	mRNA	2322815	2506018	.	+	.	Thupl.29380114s0010
29380114	JGI_gene	five_prime_UTR	2322815	2323302	.	+	.	Thupl.29380114s0010
29380114	JGI_gene	CDS	2323303	2323446	.	+	0	Thupl.29380114s0010
29380114	JGI_gene	CDS	2357612	2357661	.	+	0	Thupl.29380114s0010
29380114	JGI_gene	CDS	2357770	2357974	.	+	1	Thupl.29380114s0010
29380114	JGI_gene	CDS	2404219	2404408	.	+	0	Thupl.29380114s0010
29380114	JGI_gene	CDS	2404555	2404927	.	+	2	Thupl.29380114s0010
29380114	JGI_gene	CDS	2420893	2421088	.	+	1	Thupl.29380114s0010
29380114	JGI_gene	CDS	2421202	2421366	.	+	0	Thupl.29380114s0010
29380114	JGI_gene	CDS	2421603	2421663	.	+	0	Thupl.29380114s0010
29380114	JGI_gene	CDS	2421799	2421865	.	+	2	Thupl.29380114s0010
29380114	JGI_gene	CDS	2422215	2422457	.	+	1	Thupl.29380114s0010
29380114	JGI_gene	CDS	2492620	2492857	.	+	1	Thupl.29380114s0010
29380114	JGI_gene	CDS	2492963	2493078	.	+	0	Thupl.29380114s0010
29380114	JGI_gene	CDS	2493208	2493284	.	+	1	Thupl.29380114s0010
29380114	JGI_gene	CDS	2503330	2503487	.	+	2	Thupl.29380114s0010
29380114	JGI_gene	CDS	2504018	2504209	.	+	0	Thupl.29380114s0010
29380114	JGI_gene	CDS	2504342	2504447	.	+	0	Thupl.29380114s0010
29380114	JGI_gene	CDS	2504636	2504718	.	+	2	Thupl.29380114s0010
29380114	JGI_gene	CDS	2504807	2504944	.	+	0	Thupl.29380114s0010
29380114	JGI_gene	CDS	2505085	2505267	.	+	0	Thupl.29380114s0010
29380114	JGI_gene	CDS	2505419	2505463	.	+	0	Thupl.29380114s0010
29380114	JGI_gene	three_prime_UTR	2505464	2506018	.	+	.	Thupl.29380114s0010
29380114	JGI_gene	gene	3683374	3683886	.	-	.	Thupl.29380114s0011
29380114	JGI_gene	mRNA	3683374	3683886	.	-	.	Thupl.29380114s0011
29380114	JGI_gene	CDS	3683374	3683886	.	-	0	Thupl.29380114s0011
29380114	JGI_gene	gene	4112326	4112923	.	-	.	Thupl.29380114s0012
29380114	JGI_gene	mRNA	4112326	4112923	.	-	.	Thupl.29380114s0012
29380114	JGI_gene	CDS	4112326	4112695	.	-	1	Thupl.29380114s0012
29380114	JGI_gene	CDS	4112901	4112923	.	-	0	Thupl.29380114s0012
29380114	JGI_gene	gene	4874195	4875744	.	-	.	Thupl.29380114s0013
29380114	JGI_gene	mRNA	4874195	4875744	.	-	.	Thupl.29380114s0013
29380114	JGI_gene	CDS	4874195	4874566	.	-	0	Thupl.29380114s0013
29380114	JGI_gene	CDS	4875454	4875744	.	-	0	Thupl.29380114s0013
29380114	JGI_gene	gene	5155755	5156153	.	+	.	Thupl.29380114s0014
29380114	JGI_gene	mRNA	5155755	5156153	.	+	.	Thupl.29380114s0014
29380114	JGI_gene	CDS	5155755	5156153	.	+	0	Thupl.29380114s0014
29380114	JGI_gene	gene	5552782	5555238	.	-	.	Thupl.29380114s0015
29380114	JGI_gene	mRNA	5552782	5555238	.	-	.	Thupl.29380114s0015
29380114	JGI_gene	three_prime_UTR	5552782	5553081	.	-	.	Thupl.29380114s0015
29380114	JGI_gene	CDS	5553082	5553363	.	-	0	Thupl.29380114s0015
29380114	JGI_gene	CDS	5554704	5554997	.	-	0	Thupl.29380114s0015
29380114	JGI_gene	five_prime_UTR	5554998	5555238	.	-	.	Thupl.29380114s0015
29380114	JGI_gene	gene	6723620	6723951	.	-	.	Thupl.29380114s0016
29380114	JGI_gene	mRNA	6723620	6723951	.	-	.	Thupl.29380114s0016
29380114	JGI_gene	CDS	6723620	6723816	.	-	2	Thupl.29380114s0016
29380114	JGI_gene	CDS	6723873	6723951	.	-	0	Thupl.29380114s0016
29380114	JGI_gene	gene	7012805	7014391	.	-	.	Thupl.29380114s0017
29380114	JGI_gene	mRNA	7012805	7014391	.	-	.	Thupl.29380114s0017
29380114	JGI_gene	three_prime_UTR	7012805	7013421	.	-	.	Thupl.29380114s0017
29380114	JGI_gene	CDS	7013422	7013757	.	-	0	Thupl.29380114s0017
29380114	JGI_gene	CDS	7013922	7014200	.	-	0	Thupl.29380114s0017
29380114	JGI_gene	five_prime_UTR	7014201	7014391	.	-	.	Thupl.29380114s0017
29380114	JGI_gene	gene	7100384	7115412	.	-	.	Thupl.29380114s0018
29380114	JGI_gene	mRNA	7100384	7115412	.	-	.	Thupl.29380114s0018
29380114	JGI_gene	three_prime_UTR	7100384	7100541	.	-	.	Thupl.29380114s0018
29380114	JGI_gene	CDS	7100542	7101064	.	-	1	Thupl.29380114s0018
29380114	JGI_gene	CDS	7101334	7101392	.	-	0	Thupl.29380114s0018
29380114	JGI_gene	CDS	7101547	7101615	.	-	0	Thupl.29380114s0018
29380114	JGI_gene	CDS	7102007	7102477	.	-	0	Thupl.29380114s0018
29380114	JGI_gene	CDS	7114903	7115337	.	-	0	Thupl.29380114s0018
29380114	JGI_gene	five_prime_UTR	7115338	7115412	.	-	.	Thupl.29380114s0018
29380114	JGI_gene	gene	7407400	7424192	.	+	.	Thupl.29380114s0019
29380114	JGI_gene	mRNA	7407400	7424192	.	+	.	Thupl.29380114s0019
29380114	JGI_gene	CDS	7407400	7407603	.	+	0	Thupl.29380114s0019
29380114	JGI_gene	CDS	7410055	7410195	.	+	0	Thupl.29380114s0019
29380114	JGI_gene	CDS	7410365	7410565	.	+	0	Thupl.29380114s0019
29380114	JGI_gene	CDS	7410765	7411024	.	+	0	Thupl.29380114s0019
29380114	JGI_gene	CDS	7411222	7411538	.	+	1	Thupl.29380114s0019
29380114	JGI_gene	CDS	7412375	7412598	.	+	2	Thupl.29380114s0019
29380114	JGI_gene	CDS	7413273	7413658	.	+	0	Thupl.29380114s0019
29380114	JGI_gene	CDS	7414036	7414436	.	+	1	Thupl.29380114s0019
29380114	JGI_gene	CDS	7422623	7422861	.	+	2	Thupl.29380114s0019
29380114	JGI_gene	CDS	7422957	7423829	.	+	0	Thupl.29380114s0019
29380114	JGI_gene	CDS	7423872	7424192	.	+	0	Thupl.29380114s0019
29380114	JGI_gene	gene	7624494	7632070	.	+	.	Thupl.29380114s0020
29380114	JGI_gene	mRNA	7624494	7632070	.	+	.	Thupl.29380114s0020
29380114	JGI_gene	CDS	7624494	7624685	.	+	0	Thupl.29380114s0020
29380114	JGI_gene	CDS	7624898	7624952	.	+	0	Thupl.29380114s0020
29380114	JGI_gene	CDS	7625682	7625857	.	+	2	Thupl.29380114s0020
29380114	JGI_gene	CDS	7626042	7626242	.	+	0	Thupl.29380114s0020
29380114	JGI_gene	CDS	7626381	7626640	.	+	0	Thupl.29380114s0020
29380114	JGI_gene	CDS	7626848	7627164	.	+	1	Thupl.29380114s0020
29380114	JGI_gene	CDS	7627466	7627689	.	+	2	Thupl.29380114s0020
29380114	JGI_gene	CDS	7628214	7628596	.	+	0	Thupl.29380114s0020
29380114	JGI_gene	CDS	7628973	7629256	.	+	1	Thupl.29380114s0020
29380114	JGI_gene	CDS	7630501	7630739	.	+	2	Thupl.29380114s0020
29380114	JGI_gene	CDS	7630835	7632070	.	+	0	Thupl.29380114s0020
29380114	JGI_gene	gene	7733644	7747700	.	-	.	Thupl.29380114s0021
29380114	JGI_gene	mRNA	7733644	7747700	.	-	.	Thupl.29380114s0021
29380114	JGI_gene	CDS	7733644	7734858	.	-	0	Thupl.29380114s0021
29380114	JGI_gene	CDS	7734983	7735173	.	-	2	Thupl.29380114s0021
29380114	JGI_gene	CDS	7740861	7741276	.	-	1	Thupl.29380114s0021
29380114	JGI_gene	CDS	7741469	7741863	.	-	0	Thupl.29380114s0021
29380114	JGI_gene	CDS	7744666	7744889	.	-	2	Thupl.29380114s0021
29380114	JGI_gene	CDS	7745206	7745519	.	-	1	Thupl.29380114s0021
29380114	JGI_gene	CDS	7745716	7745975	.	-	0	Thupl.29380114s0021
29380114	JGI_gene	CDS	7746254	7746454	.	-	0	Thupl.29380114s0021
29380114	JGI_gene	CDS	7746647	7746838	.	-	0	Thupl.29380114s0021
29380114	JGI_gene	CDS	7747381	7747407	.	-	0	Thupl.29380114s0021
29380114	JGI_gene	CDS	7747458	7747700	.	-	0	Thupl.29380114s0021
29380114	JGI_gene	gene	8046936	8055648	.	-	.	Thupl.29380114s0022
29380114	JGI_gene	mRNA	8046936	8055648	.	-	.	Thupl.29380114s0022
29380114	JGI_gene	three_prime_UTR	8046936	8047264	.	-	.	Thupl.29380114s0022
29380114	JGI_gene	CDS	8047265	8048482	.	-	0	Thupl.29380114s0022
29380114	JGI_gene	CDS	8048582	8048820	.	-	2	Thupl.29380114s0022
29380114	JGI_gene	CDS	8050257	8050654	.	-	1	Thupl.29380114s0022
29380114	JGI_gene	CDS	8050937	8051319	.	-	0	Thupl.29380114s0022
29380114	JGI_gene	CDS	8052200	8052423	.	-	2	Thupl.29380114s0022
29380114	JGI_gene	CDS	8052797	8053113	.	-	1	Thupl.29380114s0022
29380114	JGI_gene	CDS	8053576	8053835	.	-	0	Thupl.29380114s0022
29380114	JGI_gene	CDS	8054129	8054329	.	-	0	Thupl.29380114s0022
29380114	JGI_gene	CDS	8054525	8054700	.	-	2	Thupl.29380114s0022
29380114	JGI_gene	CDS	8054943	8054997	.	-	0	Thupl.29380114s0022
29380114	JGI_gene	CDS	8055304	8055555	.	-	0	Thupl.29380114s0022
29380114	JGI_gene	five_prime_UTR	8055556	8055648	.	-	.	Thupl.29380114s0022
29380114	JGI_gene	gene	8245533	8250869	.	+	.	Thupl.29380114s0023
29380114	JGI_gene	mRNA	8245533	8250869	.	+	.	Thupl.29380114s0023
29380114	JGI_gene	five_prime_UTR	8245533	8245852	.	+	.	Thupl.29380114s0023
29380114	JGI_gene	five_prime_UTR	8246065	8246088	.	+	.	Thupl.29380114s0023
29380114	JGI_gene	CDS	8246089	8246159	.	+	0	Thupl.29380114s0023
29380114	JGI_gene	CDS	8246266	8246311	.	+	1	Thupl.29380114s0023
29380114	JGI_gene	CDS	8246679	8246793	.	+	0	Thupl.29380114s0023
29380114	JGI_gene	CDS	8246904	8246971	.	+	2	Thupl.29380114s0023
29380114	JGI_gene	CDS	8248652	8248714	.	+	0	Thupl.29380114s0023
29380114	JGI_gene	CDS	8249041	8249643	.	+	0	Thupl.29380114s0023
29380114	JGI_gene	CDS	8249786	8249890	.	+	0	Thupl.29380114s0023
29380114	JGI_gene	CDS	8250019	8250369	.	+	0	Thupl.29380114s0023
29380114	JGI_gene	three_prime_UTR	8250370	8250869	.	+	.	Thupl.29380114s0023
29380114	JGI_gene	gene	8272512	8273674	.	+	.	Thupl.29380114s0024
29380114	JGI_gene	mRNA	8272512	8273674	.	+	.	Thupl.29380114s0024
29380114	JGI_gene	CDS	8272512	8272791	.	+	0	Thupl.29380114s0024
29380114	JGI_gene	CDS	8272858	8272985	.	+	2	Thupl.29380114s0024
29380114	JGI_gene	CDS	8273100	8273345	.	+	0	Thupl.29380114s0024
29380114	JGI_gene	CDS	8273405	8273674	.	+	0	Thupl.29380114s0024
29380114	JGI_gene	gene	8369733	8410374	.	-	.	Thupl.29380114s0025
29380114	JGI_gene	mRNA	8369733	8410374	.	-	.	Thupl.29380114s0025
29380114	JGI_gene	three_prime_UTR	8369733	8370254	.	-	.	Thupl.29380114s0025
29380114	JGI_gene	CDS	8370255	8370593	.	-	0	Thupl.29380114s0025
29380114	JGI_gene	CDS	8370672	8370833	.	-	0	Thupl.29380114s0025
29380114	JGI_gene	CDS	8383320	8383451	.	-	0	Thupl.29380114s0025
29380114	JGI_gene	CDS	8402043	8402045	.	-	0	Thupl.29380114s0025
29380114	JGI_gene	CDS	8406540	8406607	.	-	2	Thupl.29380114s0025
29380114	JGI_gene	CDS	8408280	8408754	.	-	0	Thupl.29380114s0025
29380114	JGI_gene	five_prime_UTR	8408755	8410374	.	-	.	Thupl.29380114s0025
29380114	JGI_gene	gene	8596903	8597302	.	+	.	Thupl.29380114s0026
29380114	JGI_gene	mRNA	8596903	8597302	.	+	.	Thupl.29380114s0026
29380114	JGI_gene	CDS	8596903	8597082	.	+	0	Thupl.29380114s0026
29380114	JGI_gene	CDS	8597279	8597302	.	+	0	Thupl.29380114s0026
29380114	JGI_gene	gene	8819302	8864379	.	+	.	Thupl.29380114s0027
29380114	JGI_gene	mRNA	8819302	8864379	.	+	.	Thupl.29380114s0027
29380114	JGI_gene	five_prime_UTR	8819302	8819561	.	+	.	Thupl.29380114s0027
29380114	JGI_gene	five_prime_UTR	8826861	8827049	.	+	.	Thupl.29380114s0027
29380114	JGI_gene	CDS	8827050	8827094	.	+	0	Thupl.29380114s0027
29380114	JGI_gene	CDS	8827568	8827676	.	+	0	Thupl.29380114s0027
29380114	JGI_gene	CDS	8827885	8827966	.	+	2	Thupl.29380114s0027
29380114	JGI_gene	CDS	8830830	8830915	.	+	1	Thupl.29380114s0027
29380114	JGI_gene	CDS	8831101	8831204	.	+	2	Thupl.29380114s0027
29380114	JGI_gene	CDS	8831380	8831510	.	+	0	Thupl.29380114s0027
29380114	JGI_gene	CDS	8831655	8831748	.	+	1	Thupl.29380114s0027
29380114	JGI_gene	CDS	8863715	8863770	.	+	0	Thupl.29380114s0027
29380114	JGI_gene	CDS	8863915	8864032	.	+	1	Thupl.29380114s0027
29380114	JGI_gene	three_prime_UTR	8864033	8864379	.	+	.	Thupl.29380114s0027
29380114	JGI_gene	gene	8937466	8949814	.	-	.	Thupl.29380114s0028
29380114	JGI_gene	mRNA	8937466	8949814	.	-	.	Thupl.29380114s0028
29380114	JGI_gene	three_prime_UTR	8937466	8937704	.	-	.	Thupl.29380114s0028
29380114	JGI_gene	CDS	8937705	8937827	.	-	0	Thupl.29380114s0028
29380114	JGI_gene	CDS	8938034	8938132	.	-	0	Thupl.29380114s0028
29380114	JGI_gene	CDS	8938635	8938706	.	-	0	Thupl.29380114s0028
29380114	JGI_gene	CDS	8938811	8938904	.	-	1	Thupl.29380114s0028
29380114	JGI_gene	CDS	8940608	8940808	.	-	1	Thupl.29380114s0028
29380114	JGI_gene	CDS	8940990	8941268	.	-	1	Thupl.29380114s0028
29380114	JGI_gene	CDS	8941674	8941786	.	-	0	Thupl.29380114s0028
29380114	JGI_gene	CDS	8941877	8941976	.	-	1	Thupl.29380114s0028
29380114	JGI_gene	CDS	8942068	8942190	.	-	1	Thupl.29380114s0028
29380114	JGI_gene	CDS	8943247	8943314	.	-	0	Thupl.29380114s0028
29380114	JGI_gene	CDS	8943390	8943545	.	-	0	Thupl.29380114s0028
29380114	JGI_gene	CDS	8943675	8943821	.	-	0	Thupl.29380114s0028
29380114	JGI_gene	CDS	8943982	8944266	.	-	0	Thupl.29380114s0028
29380114	JGI_gene	CDS	8944379	8944463	.	-	1	Thupl.29380114s0028
29380114	JGI_gene	CDS	8944562	8944713	.	-	0	Thupl.29380114s0028
29380114	JGI_gene	CDS	8944805	8944960	.	-	0	Thupl.29380114s0028
29380114	JGI_gene	CDS	8945165	8945218	.	-	0	Thupl.29380114s0028
29380114	JGI_gene	CDS	8946368	8946503	.	-	1	Thupl.29380114s0028
29380114	JGI_gene	CDS	8946736	8946869	.	-	0	Thupl.29380114s0028
29380114	JGI_gene	CDS	8947092	8948045	.	-	0	Thupl.29380114s0028
29380114	JGI_gene	five_prime_UTR	8948046	8948089	.	-	.	Thupl.29380114s0028
29380114	JGI_gene	five_prime_UTR	8949771	8949814	.	-	.	Thupl.29380114s0028
29380114	JGI_gene	gene	9423233	9460241	.	-	.	Thupl.29380114s0029
29380114	JGI_gene	mRNA	9423233	9460241	.	-	.	Thupl.29380114s0029
29380114	JGI_gene	three_prime_UTR	9423233	9423771	.	-	.	Thupl.29380114s0029
29380114	JGI_gene	CDS	9423772	9423819	.	-	0	Thupl.29380114s0029
29380114	JGI_gene	CDS	9423934	9424000	.	-	1	Thupl.29380114s0029
29380114	JGI_gene	CDS	9426403	9426513	.	-	1	Thupl.29380114s0029
29380114	JGI_gene	CDS	9426614	9426679	.	-	1	Thupl.29380114s0029
29380114	JGI_gene	CDS	9426786	9426900	.	-	2	Thupl.29380114s0029
29380114	JGI_gene	CDS	9427004	9427113	.	-	1	Thupl.29380114s0029
29380114	JGI_gene	CDS	9437318	9437382	.	-	0	Thupl.29380114s0029
29380114	JGI_gene	CDS	9437506	9437568	.	-	0	Thupl.29380114s0029
29380114	JGI_gene	CDS	9444623	9444745	.	-	0	Thupl.29380114s0029
29380114	JGI_gene	CDS	9444880	9444978	.	-	0	Thupl.29380114s0029
29380114	JGI_gene	CDS	9445765	9445875	.	-	0	Thupl.29380114s0029
29380114	JGI_gene	CDS	9446147	9446274	.	-	2	Thupl.29380114s0029
29380114	JGI_gene	CDS	9459424	9459509	.	-	1	Thupl.29380114s0029
29380114	JGI_gene	CDS	9459772	9460121	.	-	0	Thupl.29380114s0029
29380114	JGI_gene	five_prime_UTR	9460122	9460241	.	-	.	Thupl.29380114s0029
29380114	JGI_gene	gene	9494702	9495067	.	-	.	Thupl.29380114s0030
29380114	JGI_gene	mRNA	9494702	9495067	.	-	.	Thupl.29380114s0030
29380114	JGI_gene	CDS	9494702	9495067	.	-	0	Thupl.29380114s0030
29380114	JGI_gene	gene	9540127	9542387	.	+	.	Thupl.29380114s0031
29380114	JGI_gene	mRNA	9540127	9542387	.	+	.	Thupl.29380114s0031
29380114	JGI_gene	CDS	9540127	9540216	.	+	0	Thupl.29380114s0031
29380114	JGI_gene	CDS	9541183	9541682	.	+	0	Thupl.29380114s0031
29380114	JGI_gene	CDS	9541740	9541893	.	+	1	Thupl.29380114s0031
29380114	JGI_gene	CDS	9542001	9542387	.	+	0	Thupl.29380114s0031
29380114	JGI_gene	gene	9693634	9758609	.	-	.	Thupl.29380114s0032
29380114	JGI_gene	mRNA	9693634	9758609	.	-	.	Thupl.29380114s0032
29380114	JGI_gene	three_prime_UTR	9693634	9693838	.	-	.	Thupl.29380114s0032
29380114	JGI_gene	CDS	9693839	9693982	.	-	0	Thupl.29380114s0032
29380114	JGI_gene	CDS	9757422	9757565	.	-	0	Thupl.29380114s0032
29380114	JGI_gene	CDS	9757797	9758039	.	-	0	Thupl.29380114s0032
29380114	JGI_gene	five_prime_UTR	9758040	9758098	.	-	.	Thupl.29380114s0032
29380114	JGI_gene	five_prime_UTR	9758361	9758609	.	-	.	Thupl.29380114s0032
29380114	JGI_gene	gene	9798025	9798692	.	-	.	Thupl.29380114s0033
29380114	JGI_gene	mRNA	9798025	9798692	.	-	.	Thupl.29380114s0033
29380114	JGI_gene	three_prime_UTR	9798025	9798227	.	-	.	Thupl.29380114s0033
29380114	JGI_gene	CDS	9798228	9798566	.	-	0	Thupl.29380114s0033
29380114	JGI_gene	five_prime_UTR	9798567	9798692	.	-	.	Thupl.29380114s0033
29380114	JGI_gene	gene	9911310	9912102	.	-	.	Thupl.29380114s0034
29380114	JGI_gene	mRNA	9911310	9912102	.	-	.	Thupl.29380114s0034
29380114	JGI_gene	three_prime_UTR	9911310	9911489	.	-	.	Thupl.29380114s0034
29380114	JGI_gene	CDS	9911490	9911840	.	-	0	Thupl.29380114s0034
29380114	JGI_gene	five_prime_UTR	9911841	9912102	.	-	.	Thupl.29380114s0034
29380114	JGI_gene	gene	9989376	9990193	.	+	.	Thupl.29380114s0035
29380114	JGI_gene	mRNA	9989376	9990193	.	+	.	Thupl.29380114s0035
29380114	JGI_gene	five_prime_UTR	9989376	9989425	.	+	.	Thupl.29380114s0035
29380114	JGI_gene	CDS	9989426	9989989	.	+	0	Thupl.29380114s0035
29380114	JGI_gene	three_prime_UTR	9989990	9990193	.	+	.	Thupl.29380114s0035
29380115	JGI_gene	gene	93719	102251	.	+	.	Thupl.29380115s0001
29380115	JGI_gene	mRNA	93719	102251	.	+	.	Thupl.29380115s0001
29380115	JGI_gene	five_prime_UTR	93719	93767	.	+	.	Thupl.29380115s0001
29380115	JGI_gene	CDS	93768	93782	.	+	0	Thupl.29380115s0001
29380115	JGI_gene	CDS	95192	95288	.	+	0	Thupl.29380115s0001
29380115	JGI_gene	CDS	95374	95711	.	+	2	Thupl.29380115s0001
29380115	JGI_gene	CDS	96330	96512	.	+	0	Thupl.29380115s0001
29380115	JGI_gene	CDS	96607	96876	.	+	0	Thupl.29380115s0001
29380115	JGI_gene	CDS	98057	98320	.	+	0	Thupl.29380115s0001
29380115	JGI_gene	CDS	98430	98519	.	+	0	Thupl.29380115s0001
29380115	JGI_gene	CDS	98769	98836	.	+	0	Thupl.29380115s0001
29380115	JGI_gene	CDS	99133	99226	.	+	1	Thupl.29380115s0001
29380115	JGI_gene	CDS	99327	99386	.	+	0	Thupl.29380115s0001
29380115	JGI_gene	three_prime_UTR	99387	102251	.	+	.	Thupl.29380115s0001
29380115	JGI_gene	gene	129108	136832	.	+	.	Thupl.29380115s0002
29380115	JGI_gene	mRNA	129108	136832	.	+	.	Thupl.29380115s0002
29380115	JGI_gene	five_prime_UTR	129108	129135	.	+	.	Thupl.29380115s0002
29380115	JGI_gene	CDS	129136	129150	.	+	0	Thupl.29380115s0002
29380115	JGI_gene	CDS	130381	130477	.	+	0	Thupl.29380115s0002
29380115	JGI_gene	CDS	130829	131166	.	+	2	Thupl.29380115s0002
29380115	JGI_gene	CDS	132280	132409	.	+	0	Thupl.29380115s0002
29380115	JGI_gene	CDS	132879	133035	.	+	2	Thupl.29380115s0002
29380115	JGI_gene	CDS	133446	133671	.	+	1	Thupl.29380115s0002
29380115	JGI_gene	CDS	135353	135616	.	+	0	Thupl.29380115s0002
29380115	JGI_gene	CDS	135730	135819	.	+	0	Thupl.29380115s0002
29380115	JGI_gene	CDS	136197	136264	.	+	0	Thupl.29380115s0002
29380115	JGI_gene	CDS	136571	136664	.	+	1	Thupl.29380115s0002
29380115	JGI_gene	CDS	136764	136832	.	+	0	Thupl.29380115s0002
29380115	JGI_gene	gene	230046	231635	.	+	.	Thupl.29380115s0003
29380115	JGI_gene	mRNA	230046	231635	.	+	.	Thupl.29380115s0003
29380115	JGI_gene	CDS	230046	230232	.	+	0	Thupl.29380115s0003
29380115	JGI_gene	CDS	231271	231635	.	+	2	Thupl.29380115s0003
29380115	JGI_gene	gene	420692	427255	.	+	.	Thupl.29380115s0004
29380115	JGI_gene	mRNA	420692	427255	.	+	.	Thupl.29380115s0004
29380115	JGI_gene	five_prime_UTR	420692	420781	.	+	.	Thupl.29380115s0004
29380115	JGI_gene	CDS	420782	420962	.	+	0	Thupl.29380115s0004
29380115	JGI_gene	CDS	423381	423992	.	+	2	Thupl.29380115s0004
29380115	JGI_gene	CDS	425018	425218	.	+	2	Thupl.29380115s0004
29380115	JGI_gene	CDS	425326	425379	.	+	2	Thupl.29380115s0004
29380115	JGI_gene	CDS	425464	426689	.	+	2	Thupl.29380115s0004
29380115	JGI_gene	three_prime_UTR	426690	427255	.	+	.	Thupl.29380115s0004
29380115	JGI_gene	gene	458356	461236	.	+	.	Thupl.29380115s0005
29380115	JGI_gene	mRNA	458356	461236	.	+	.	Thupl.29380115s0005
29380115	JGI_gene	five_prime_UTR	458356	458798	.	+	.	Thupl.29380115s0005
29380115	JGI_gene	CDS	458799	458979	.	+	0	Thupl.29380115s0005
29380115	JGI_gene	CDS	460713	461206	.	+	2	Thupl.29380115s0005
29380115	JGI_gene	three_prime_UTR	461207	461236	.	+	.	Thupl.29380115s0005
29380115	JGI_gene	gene	463067	463720	.	+	.	Thupl.29380115s0006
29380115	JGI_gene	mRNA	463067	463720	.	+	.	Thupl.29380115s0006
29380115	JGI_gene	CDS	463067	463720	.	+	0	Thupl.29380115s0006
29380115	JGI_gene	gene	575794	577877	.	-	.	Thupl.29380115s0007
29380115	JGI_gene	mRNA	575794	577877	.	-	.	Thupl.29380115s0007
29380115	JGI_gene	CDS	575794	576341	.	-	2	Thupl.29380115s0007
29380115	JGI_gene	CDS	577697	577877	.	-	0	Thupl.29380115s0007
29380116	JGI_gene	gene	137824	138516	.	-	.	Thupl.29380116s0001
29380116	JGI_gene	mRNA	137824	138516	.	-	.	Thupl.29380116s0001
29380116	JGI_gene	CDS	137824	138516	.	-	0	Thupl.29380116s0001
29380116	JGI_gene	gene	189737	228223	.	-	.	Thupl.29380116s0002
29380116	JGI_gene	mRNA	189737	228223	.	-	.	Thupl.29380116s0002
29380116	JGI_gene	three_prime_UTR	189737	191287	.	-	.	Thupl.29380116s0002
29380116	JGI_gene	CDS	191288	191291	.	-	1	Thupl.29380116s0002
29380116	JGI_gene	CDS	193836	193931	.	-	1	Thupl.29380116s0002
29380116	JGI_gene	CDS	194025	194119	.	-	0	Thupl.29380116s0002
29380116	JGI_gene	CDS	209862	209921	.	-	0	Thupl.29380116s0002
29380116	JGI_gene	CDS	209997	210105	.	-	1	Thupl.29380116s0002
29380116	JGI_gene	CDS	211129	211295	.	-	0	Thupl.29380116s0002
29380116	JGI_gene	CDS	211467	211586	.	-	0	Thupl.29380116s0002
29380116	JGI_gene	CDS	211711	211788	.	-	0	Thupl.29380116s0002
29380116	JGI_gene	CDS	211951	212016	.	-	0	Thupl.29380116s0002
29380116	JGI_gene	CDS	212131	212196	.	-	0	Thupl.29380116s0002
29380116	JGI_gene	CDS	212278	212356	.	-	1	Thupl.29380116s0002
29380116	JGI_gene	CDS	218489	218586	.	-	0	Thupl.29380116s0002
29380116	JGI_gene	CDS	218682	218765	.	-	0	Thupl.29380116s0002
29380116	JGI_gene	CDS	218903	218965	.	-	0	Thupl.29380116s0002
29380116	JGI_gene	CDS	219105	219183	.	-	1	Thupl.29380116s0002
29380116	JGI_gene	CDS	219291	219388	.	-	0	Thupl.29380116s0002
29380116	JGI_gene	CDS	219538	219651	.	-	0	Thupl.29380116s0002
29380116	JGI_gene	CDS	223870	223978	.	-	1	Thupl.29380116s0002
29380116	JGI_gene	CDS	224170	224356	.	-	2	Thupl.29380116s0002
29380116	JGI_gene	CDS	225408	225572	.	-	2	Thupl.29380116s0002
29380116	JGI_gene	CDS	227713	227851	.	-	0	Thupl.29380116s0002
29380116	JGI_gene	five_prime_UTR	227852	228223	.	-	.	Thupl.29380116s0002
29380116	JGI_gene	gene	318331	318765	.	+	.	Thupl.29380116s0003
29380116	JGI_gene	mRNA	318331	318765	.	+	.	Thupl.29380116s0003
29380116	JGI_gene	CDS	318331	318423	.	+	0	Thupl.29380116s0003
29380116	JGI_gene	CDS	318476	318491	.	+	0	Thupl.29380116s0003
29380116	JGI_gene	CDS	318529	318603	.	+	2	Thupl.29380116s0003
29380116	JGI_gene	CDS	318650	318765	.	+	2	Thupl.29380116s0003
29380116	JGI_gene	gene	323018	327430	.	-	.	Thupl.29380116s0004
29380116	JGI_gene	mRNA	323018	327430	.	-	.	Thupl.29380116s0004
29380116	JGI_gene	three_prime_UTR	323018	323263	.	-	.	Thupl.29380116s0004
29380116	JGI_gene	CDS	323264	324157	.	-	0	Thupl.29380116s0004
29380116	JGI_gene	CDS	324535	325023	.	-	0	Thupl.29380116s0004
29380116	JGI_gene	CDS	326189	326485	.	-	0	Thupl.29380116s0004
29380116	JGI_gene	five_prime_UTR	326486	327430	.	-	.	Thupl.29380116s0004
29380116	JGI_gene	gene	426447	442246	.	-	.	Thupl.29380116s0005
29380116	JGI_gene	mRNA	426447	442246	.	-	.	Thupl.29380116s0005
29380116	JGI_gene	three_prime_UTR	426447	426900	.	-	.	Thupl.29380116s0005
29380116	JGI_gene	CDS	426901	427245	.	-	0	Thupl.29380116s0005
29380116	JGI_gene	CDS	427639	427743	.	-	0	Thupl.29380116s0005
29380116	JGI_gene	CDS	427851	428453	.	-	0	Thupl.29380116s0005
29380116	JGI_gene	CDS	428554	428621	.	-	2	Thupl.29380116s0005
29380116	JGI_gene	CDS	428818	428824	.	-	0	Thupl.29380116s0005
29380116	JGI_gene	five_prime_UTR	428825	428932	.	-	.	Thupl.29380116s0005
29380116	JGI_gene	five_prime_UTR	429059	429104	.	-	.	Thupl.29380116s0005
29380116	JGI_gene	five_prime_UTR	441035	441203	.	-	.	Thupl.29380116s0005
29380116	JGI_gene	five_prime_UTR	441577	442246	.	-	.	Thupl.29380116s0005
29380116	JGI_gene	gene	568694	579294	.	-	.	Thupl.29380116s0006
29380116	JGI_gene	mRNA	568694	579294	.	-	.	Thupl.29380116s0006
29380116	JGI_gene	three_prime_UTR	568694	569201	.	-	.	Thupl.29380116s0006
29380116	JGI_gene	CDS	569202	569981	.	-	0	Thupl.29380116s0006
29380116	JGI_gene	CDS	570250	570775	.	-	1	Thupl.29380116s0006
29380116	JGI_gene	CDS	578568	579040	.	-	0	Thupl.29380116s0006
29380116	JGI_gene	five_prime_UTR	579041	579294	.	-	.	Thupl.29380116s0006
29380116	JGI_gene	gene	1029178	1070396	.	-	.	Thupl.29380116s0007
29380116	JGI_gene	mRNA	1029178	1070396	.	-	.	Thupl.29380116s0007
29380116	JGI_gene	three_prime_UTR	1029178	1030125	.	-	.	Thupl.29380116s0007
29380116	JGI_gene	CDS	1030126	1030175	.	-	2	Thupl.29380116s0007
29380116	JGI_gene	CDS	1030327	1030396	.	-	0	Thupl.29380116s0007
29380116	JGI_gene	CDS	1030506	1030562	.	-	0	Thupl.29380116s0007
29380116	JGI_gene	CDS	1030677	1030786	.	-	2	Thupl.29380116s0007
29380116	JGI_gene	CDS	1041089	1041167	.	-	0	Thupl.29380116s0007
29380116	JGI_gene	CDS	1051572	1051685	.	-	0	Thupl.29380116s0007
29380116	JGI_gene	CDS	1051907	1052047	.	-	0	Thupl.29380116s0007
29380116	JGI_gene	CDS	1058118	1058229	.	-	1	Thupl.29380116s0007
29380116	JGI_gene	CDS	1070037	1070152	.	-	0	Thupl.29380116s0007
29380116	JGI_gene	five_prime_UTR	1070153	1070396	.	-	.	Thupl.29380116s0007
29380116	JGI_gene	gene	1164227	1215915	.	+	.	Thupl.29380116s0008
29380116	JGI_gene	mRNA	1164227	1215915	.	+	.	Thupl.29380116s0008
29380116	JGI_gene	five_prime_UTR	1164227	1164483	.	+	.	Thupl.29380116s0008
29380116	JGI_gene	five_prime_UTR	1164608	1164630	.	+	.	Thupl.29380116s0008
29380116	JGI_gene	CDS	1164631	1164784	.	+	0	Thupl.29380116s0008
29380116	JGI_gene	gene	1208482	1210972	.	-	.	Thupl.29380116s0009
29380116	JGI_gene	mRNA	1208482	1210972	.	-	.	Thupl.29380116s0009
29380116	JGI_gene	CDS	1208482	1208862	.	-	0	Thupl.29380116s0009
29380116	JGI_gene	CDS	1208971	1209006	.	-	0	Thupl.29380116s0009
29380116	JGI_gene	CDS	1209046	1209687	.	-	0	Thupl.29380116s0009
29380116	JGI_gene	CDS	1209814	1210105	.	-	1	Thupl.29380116s0009
29380116	JGI_gene	CDS	1210162	1210286	.	-	0	Thupl.29380116s0009
29380116	JGI_gene	CDS	1210327	1210466	.	-	2	Thupl.29380116s0009
29380116	JGI_gene	CDS	1210503	1210822	.	-	1	Thupl.29380116s0009
29380116	JGI_gene	CDS	1210959	1210972	.	-	0	Thupl.29380116s0009
29380116	JGI_gene	CDS	1213721	1213830	.	+	2	Thupl.29380116s0008
29380116	JGI_gene	CDS	1215434	1215808	.	+	0	Thupl.29380116s0008
29380116	JGI_gene	three_prime_UTR	1215809	1215915	.	+	.	Thupl.29380116s0008
29380116	JGI_gene	gene	1388768	1397087	.	-	.	Thupl.29380116s0010
29380116	JGI_gene	mRNA	1388768	1397087	.	-	.	Thupl.29380116s0010
29380116	JGI_gene	three_prime_UTR	1388768	1389039	.	-	.	Thupl.29380116s0010
29380116	JGI_gene	CDS	1389040	1389285	.	-	0	Thupl.29380116s0010
29380116	JGI_gene	CDS	1389498	1389695	.	-	0	Thupl.29380116s0010
29380116	JGI_gene	CDS	1396001	1396167	.	-	2	Thupl.29380116s0010
29380116	JGI_gene	CDS	1396953	1396956	.	-	0	Thupl.29380116s0010
29380116	JGI_gene	five_prime_UTR	1396957	1397087	.	-	.	Thupl.29380116s0010
29380116	JGI_gene	gene	1443641	1454446	.	-	.	Thupl.29380116s0011
29380116	JGI_gene	mRNA	1443641	1454446	.	-	.	Thupl.29380116s0011
29380116	JGI_gene	three_prime_UTR	1443641	1444253	.	-	.	Thupl.29380116s0011
29380116	JGI_gene	CDS	1444254	1444499	.	-	0	Thupl.29380116s0011
29380116	JGI_gene	CDS	1444720	1444917	.	-	0	Thupl.29380116s0011
29380116	JGI_gene	CDS	1453269	1453435	.	-	2	Thupl.29380116s0011
29380116	JGI_gene	CDS	1454182	1454185	.	-	0	Thupl.29380116s0011
29380116	JGI_gene	five_prime_UTR	1454186	1454446	.	-	.	Thupl.29380116s0011
29380116	JGI_gene	gene	1560008	1588309	.	+	.	Thupl.29380116s0012
29380116	JGI_gene	mRNA	1560008	1588309	.	+	.	Thupl.29380116s0012
29380116	JGI_gene	five_prime_UTR	1560008	1560537	.	+	.	Thupl.29380116s0012
29380116	JGI_gene	CDS	1560538	1561339	.	+	0	Thupl.29380116s0012
29380116	JGI_gene	CDS	1561998	1562203	.	+	2	Thupl.29380116s0012
29380116	JGI_gene	CDS	1586753	1586902	.	+	0	Thupl.29380116s0012
29380116	JGI_gene	CDS	1587059	1587547	.	+	0	Thupl.29380116s0012
29380116	JGI_gene	three_prime_UTR	1587548	1588309	.	+	.	Thupl.29380116s0012
29380116	JGI_gene	gene	2164382	2167343	.	-	.	Thupl.29380116s0013
29380116	JGI_gene	mRNA	2164382	2167343	.	-	.	Thupl.29380116s0013
29380116	JGI_gene	three_prime_UTR	2164382	2164686	.	-	.	Thupl.29380116s0013
29380116	JGI_gene	CDS	2164687	2165322	.	-	0	Thupl.29380116s0013
29380116	JGI_gene	CDS	2165987	2167018	.	-	0	Thupl.29380116s0013
29380116	JGI_gene	five_prime_UTR	2167019	2167343	.	-	.	Thupl.29380116s0013
29380116	JGI_gene	gene	2730504	2897584	.	-	.	Thupl.29380116s0014
29380116	JGI_gene	mRNA	2730504	2897584	.	-	.	Thupl.29380116s0014
29380116	JGI_gene	three_prime_UTR	2730504	2731196	.	-	.	Thupl.29380116s0014
29380116	JGI_gene	CDS	2731197	2731250	.	-	0	Thupl.29380116s0014
29380116	JGI_gene	CDS	2735709	2735810	.	-	0	Thupl.29380116s0014
29380116	JGI_gene	CDS	2745532	2745607	.	-	1	Thupl.29380116s0014
29380116	JGI_gene	CDS	2745721	2745944	.	-	0	Thupl.29380116s0014
29380116	JGI_gene	CDS	2760040	2761445	.	-	2	Thupl.29380116s0014
29380116	JGI_gene	CDS	2761654	2761733	.	-	1	Thupl.29380116s0014
29380116	JGI_gene	CDS	2761830	2761941	.	-	2	Thupl.29380116s0014
29380116	JGI_gene	CDS	2762095	2762146	.	-	0	Thupl.29380116s0014
29380116	JGI_gene	CDS	2778082	2778174	.	-	0	Thupl.29380116s0014
29380116	JGI_gene	CDS	2801599	2801760	.	-	0	Thupl.29380116s0014
29380116	JGI_gene	CDS	2802183	2802284	.	-	0	Thupl.29380116s0014
29380116	JGI_gene	CDS	2803143	2803241	.	-	0	Thupl.29380116s0014
29380116	JGI_gene	CDS	2814911	2815039	.	-	0	Thupl.29380116s0014
29380116	JGI_gene	CDS	2850404	2850479	.	-	1	Thupl.29380116s0014
29380116	JGI_gene	CDS	2851152	2851236	.	-	2	Thupl.29380116s0014
29380116	JGI_gene	CDS	2851564	2851656	.	-	2	Thupl.29380116s0014
29380116	JGI_gene	CDS	2860800	2860878	.	-	0	Thupl.29380116s0014
29380116	JGI_gene	CDS	2860973	2861007	.	-	2	Thupl.29380116s0014
29380116	JGI_gene	CDS	2861200	2861274	.	-	2	Thupl.29380116s0014
29380116	JGI_gene	CDS	2896561	2896990	.	-	0	Thupl.29380116s0014
29380116	JGI_gene	five_prime_UTR	2896991	2897584	.	-	.	Thupl.29380116s0014
29380117	JGI_gene	gene	309	143343	.	+	.	Thupl.29380117s0001
29380117	JGI_gene	mRNA	309	143343	.	+	.	Thupl.29380117s0001
29380117	JGI_gene	CDS	309	512	.	+	0	Thupl.29380117s0001
29380117	JGI_gene	CDS	9970	10078	.	+	0	Thupl.29380117s0001
29380117	JGI_gene	CDS	45224	45296	.	+	2	Thupl.29380117s0001
29380117	JGI_gene	CDS	53972	54050	.	+	1	Thupl.29380117s0001
29380117	JGI_gene	CDS	127352	127404	.	+	0	Thupl.29380117s0001
29380117	JGI_gene	CDS	142000	142036	.	+	1	Thupl.29380117s0001
29380117	JGI_gene	CDS	142190	142269	.	+	0	Thupl.29380117s0001
29380117	JGI_gene	CDS	142692	142713	.	+	1	Thupl.29380117s0001
29380117	JGI_gene	three_prime_UTR	142714	143343	.	+	.	Thupl.29380117s0001
29380117	JGI_gene	gene	360703	456765	.	-	.	Thupl.29380117s0002
29380117	JGI_gene	mRNA	360703	456765	.	-	.	Thupl.29380117s0002
29380117	JGI_gene	three_prime_UTR	360703	361295	.	-	.	Thupl.29380117s0002
29380117	JGI_gene	CDS	361296	361411	.	-	2	Thupl.29380117s0002
29380117	JGI_gene	CDS	361708	361798	.	-	0	Thupl.29380117s0002
29380117	JGI_gene	CDS	387076	387162	.	-	0	Thupl.29380117s0002
29380117	JGI_gene	CDS	388875	388930	.	-	2	Thupl.29380117s0002
29380117	JGI_gene	CDS	389117	389198	.	-	0	Thupl.29380117s0002
29380117	JGI_gene	CDS	390330	390406	.	-	2	Thupl.29380117s0002
29380117	JGI_gene	CDS	451120	451254	.	-	2	Thupl.29380117s0002
29380117	JGI_gene	CDS	456429	456537	.	-	0	Thupl.29380117s0002
29380117	JGI_gene	five_prime_UTR	456538	456765	.	-	.	Thupl.29380117s0002
29380117	JGI_gene	gene	641246	681308	.	+	.	Thupl.29380117s0003
29380117	JGI_gene	mRNA	641246	681308	.	+	.	Thupl.29380117s0003
29380117	JGI_gene	five_prime_UTR	641246	641413	.	+	.	Thupl.29380117s0003
29380117	JGI_gene	five_prime_UTR	652442	652493	.	+	.	Thupl.29380117s0003
29380117	JGI_gene	CDS	652494	652643	.	+	0	Thupl.29380117s0003
29380117	JGI_gene	CDS	662807	662891	.	+	0	Thupl.29380117s0003
29380117	JGI_gene	CDS	663000	663140	.	+	2	Thupl.29380117s0003
29380117	JGI_gene	CDS	663298	663411	.	+	2	Thupl.29380117s0003
29380117	JGI_gene	CDS	679222	679367	.	+	2	Thupl.29380117s0003
29380117	JGI_gene	CDS	679618	679697	.	+	0	Thupl.29380117s0003
29380117	JGI_gene	CDS	679786	679891	.	+	1	Thupl.29380117s0003
29380117	JGI_gene	CDS	680010	680137	.	+	0	Thupl.29380117s0003
29380117	JGI_gene	CDS	680248	680410	.	+	1	Thupl.29380117s0003
29380117	JGI_gene	CDS	680548	680604	.	+	0	Thupl.29380117s0003
29380117	JGI_gene	CDS	680720	680806	.	+	0	Thupl.29380117s0003
29380117	JGI_gene	three_prime_UTR	680807	681308	.	+	.	Thupl.29380117s0003
29380117	JGI_gene	gene	932853	934120	.	+	.	Thupl.29380117s0004
29380117	JGI_gene	mRNA	932853	934120	.	+	.	Thupl.29380117s0004
29380117	JGI_gene	CDS	932853	933182	.	+	0	Thupl.29380117s0004
29380117	JGI_gene	CDS	934046	934120	.	+	0	Thupl.29380117s0004
29380117	JGI_gene	gene	1102070	1106997	.	+	.	Thupl.29380117s0005
29380117	JGI_gene	mRNA	1102070	1106997	.	+	.	Thupl.29380117s0005
29380117	JGI_gene	CDS	1102070	1102491	.	+	0	Thupl.29380117s0005
29380117	JGI_gene	CDS	1106943	1106997	.	+	1	Thupl.29380117s0005
29380117	JGI_gene	gene	1114779	1115258	.	+	.	Thupl.29380117s0006
29380117	JGI_gene	mRNA	1114779	1115258	.	+	.	Thupl.29380117s0006
29380117	JGI_gene	CDS	1114779	1115258	.	+	0	Thupl.29380117s0006
29380117	JGI_gene	gene	1150242	1153709	.	+	.	Thupl.29380117s0007
29380117	JGI_gene	mRNA	1150242	1153709	.	+	.	Thupl.29380117s0007
29380117	JGI_gene	CDS	1150242	1150930	.	+	0	Thupl.29380117s0007
29380117	JGI_gene	CDS	1151159	1153502	.	+	1	Thupl.29380117s0007
29380117	JGI_gene	three_prime_UTR	1153503	1153709	.	+	.	Thupl.29380117s0007
29380117	JGI_gene	gene	1247860	1248539	.	+	.	Thupl.29380117s0008
29380117	JGI_gene	mRNA	1247860	1248539	.	+	.	Thupl.29380117s0008
29380117	JGI_gene	five_prime_UTR	1247860	1247923	.	+	.	Thupl.29380117s0008
29380117	JGI_gene	CDS	1247924	1248412	.	+	0	Thupl.29380117s0008
29380117	JGI_gene	three_prime_UTR	1248413	1248539	.	+	.	Thupl.29380117s0008
29380117	JGI_gene	gene	1248540	1250595	.	+	.	Thupl.29380117s0009
29380117	JGI_gene	mRNA	1248540	1250595	.	+	.	Thupl.29380117s0009
29380117	JGI_gene	five_prime_UTR	1248540	1248667	.	+	.	Thupl.29380117s0009
29380117	JGI_gene	CDS	1248668	1250263	.	+	0	Thupl.29380117s0009
29380117	JGI_gene	three_prime_UTR	1250264	1250595	.	+	.	Thupl.29380117s0009
29380117	JGI_gene	gene	1250837	1254899	.	-	.	Thupl.29380117s0010
29380117	JGI_gene	mRNA	1250837	1254899	.	-	.	Thupl.29380117s0010
29380117	JGI_gene	three_prime_UTR	1250837	1251204	.	-	.	Thupl.29380117s0010
29380117	JGI_gene	three_prime_UTR	1251310	1251539	.	-	.	Thupl.29380117s0010
29380117	JGI_gene	three_prime_UTR	1251746	1252072	.	-	.	Thupl.29380117s0010
29380117	JGI_gene	three_prime_UTR	1254304	1254348	.	-	.	Thupl.29380117s0010
29380117	JGI_gene	CDS	1254349	1254488	.	-	2	Thupl.29380117s0010
29380117	JGI_gene	CDS	1254591	1254882	.	-	0	Thupl.29380117s0010
29380117	JGI_gene	five_prime_UTR	1254883	1254899	.	-	.	Thupl.29380117s0010
29380117	JGI_gene	gene	1363948	1378932	.	+	.	Thupl.29380117s0011
29380117	JGI_gene	mRNA	1363948	1378932	.	+	.	Thupl.29380117s0011
29380117	JGI_gene	five_prime_UTR	1363948	1364139	.	+	.	Thupl.29380117s0011
29380117	JGI_gene	CDS	1364140	1364639	.	+	0	Thupl.29380117s0011
29380117	JGI_gene	CDS	1364858	1367233	.	+	1	Thupl.29380117s0011
29380117	JGI_gene	CDS	1378547	1378835	.	+	1	Thupl.29380117s0011
29380117	JGI_gene	three_prime_UTR	1378836	1378932	.	+	.	Thupl.29380117s0011
29380117	JGI_gene	gene	1577731	1581791	.	+	.	Thupl.29380117s0012
29380117	JGI_gene	mRNA	1577731	1581791	.	+	.	Thupl.29380117s0012
29380117	JGI_gene	five_prime_UTR	1577731	1577788	.	+	.	Thupl.29380117s0012
29380117	JGI_gene	CDS	1577789	1578291	.	+	0	Thupl.29380117s0012
29380117	JGI_gene	CDS	1578526	1580905	.	+	1	Thupl.29380117s0012
29380117	JGI_gene	three_prime_UTR	1580906	1581791	.	+	.	Thupl.29380117s0012
29380117	JGI_gene	gene	1927468	1930519	.	+	.	Thupl.29380117s0013
29380117	JGI_gene	mRNA	1927468	1930519	.	+	.	Thupl.29380117s0013
29380117	JGI_gene	five_prime_UTR	1927468	1927812	.	+	.	Thupl.29380117s0013
29380117	JGI_gene	CDS	1927813	1928018	.	+	0	Thupl.29380117s0013
29380117	JGI_gene	CDS	1928249	1929482	.	+	1	Thupl.29380117s0013
29380117	JGI_gene	three_prime_UTR	1929483	1930519	.	+	.	Thupl.29380117s0013
29380118	JGI_gene	gene	7613	62526	.	+	.	Thupl.29380118s0001
29380118	JGI_gene	mRNA	7613	62526	.	+	.	Thupl.29380118s0001
29380118	JGI_gene	five_prime_UTR	7613	8130	.	+	.	Thupl.29380118s0001
29380118	JGI_gene	CDS	8131	8313	.	+	0	Thupl.29380118s0001
29380118	JGI_gene	CDS	16057	16123	.	+	0	Thupl.29380118s0001
29380118	JGI_gene	CDS	28986	29014	.	+	2	Thupl.29380118s0001
29380118	JGI_gene	CDS	29121	29329	.	+	0	Thupl.29380118s0001
29380118	JGI_gene	CDS	59944	60062	.	+	1	Thupl.29380118s0001
29380118	JGI_gene	CDS	60227	60331	.	+	2	Thupl.29380118s0001
29380118	JGI_gene	CDS	60420	60495	.	+	2	Thupl.29380118s0001
29380118	JGI_gene	CDS	60891	61044	.	+	1	Thupl.29380118s0001
29380118	JGI_gene	CDS	62041	62169	.	+	0	Thupl.29380118s0001
29380118	JGI_gene	three_prime_UTR	62170	62526	.	+	.	Thupl.29380118s0001
29380118	JGI_gene	gene	303967	544670	.	+	.	Thupl.29380118s0002
29380118	JGI_gene	mRNA	303967	544670	.	+	.	Thupl.29380118s0002
29380118	JGI_gene	five_prime_UTR	303967	304072	.	+	.	Thupl.29380118s0002
29380118	JGI_gene	CDS	304073	304154	.	+	0	Thupl.29380118s0002
29380118	JGI_gene	CDS	348117	348670	.	+	2	Thupl.29380118s0002
29380118	JGI_gene	CDS	349130	349210	.	+	0	Thupl.29380118s0002
29380118	JGI_gene	CDS	375539	375811	.	+	0	Thupl.29380118s0002
29380118	JGI_gene	CDS	418361	418492	.	+	0	Thupl.29380118s0002
29380118	JGI_gene	CDS	418655	418828	.	+	0	Thupl.29380118s0002
29380118	JGI_gene	CDS	418951	419180	.	+	0	Thupl.29380118s0002
29380118	JGI_gene	CDS	420185	420302	.	+	1	Thupl.29380118s0002
29380118	JGI_gene	CDS	485963	486094	.	+	0	Thupl.29380118s0002
29380118	JGI_gene	CDS	486179	486313	.	+	0	Thupl.29380118s0002
29380118	JGI_gene	CDS	486409	486615	.	+	0	Thupl.29380118s0002
29380118	JGI_gene	CDS	544030	544194	.	+	0	Thupl.29380118s0002
29380118	JGI_gene	three_prime_UTR	544195	544670	.	+	.	Thupl.29380118s0002
29380118	JGI_gene	gene	705027	736916	.	+	.	Thupl.29380118s0003
29380118	JGI_gene	mRNA	705027	736916	.	+	.	Thupl.29380118s0003
29380118	JGI_gene	five_prime_UTR	705027	705191	.	+	.	Thupl.29380118s0003
29380118	JGI_gene	CDS	705192	705224	.	+	0	Thupl.29380118s0003
29380118	JGI_gene	CDS	705317	705718	.	+	0	Thupl.29380118s0003
29380118	JGI_gene	CDS	730178	730323	.	+	0	Thupl.29380118s0003
29380118	JGI_gene	CDS	734946	735114	.	+	1	Thupl.29380118s0003
29380118	JGI_gene	CDS	735359	735457	.	+	0	Thupl.29380118s0003
29380118	JGI_gene	CDS	735814	735896	.	+	0	Thupl.29380118s0003
29380118	JGI_gene	CDS	736119	736239	.	+	1	Thupl.29380118s0003
29380118	JGI_gene	three_prime_UTR	736240	736916	.	+	.	Thupl.29380118s0003
29380118	JGI_gene	gene	911462	913813	.	+	.	Thupl.29380118s0004
29380118	JGI_gene	mRNA	911462	913813	.	+	.	Thupl.29380118s0004
29380118	JGI_gene	CDS	911462	911512	.	+	0	Thupl.29380118s0004
29380118	JGI_gene	CDS	911591	911740	.	+	0	Thupl.29380118s0004
29380118	JGI_gene	CDS	912607	912640	.	+	0	Thupl.29380118s0004
29380118	JGI_gene	CDS	913358	913731	.	+	2	Thupl.29380118s0004
29380118	JGI_gene	three_prime_UTR	913732	913813	.	+	.	Thupl.29380118s0004
29380118	JGI_gene	gene	977989	1106355	.	+	.	Thupl.29380118s0005
29380118	JGI_gene	mRNA	977989	1106355	.	+	.	Thupl.29380118s0005
29380118	JGI_gene	five_prime_UTR	977989	978141	.	+	.	Thupl.29380118s0005
29380118	JGI_gene	CDS	978142	978489	.	+	0	Thupl.29380118s0005
29380118	JGI_gene	CDS	1014767	1014930	.	+	0	Thupl.29380118s0005
29380118	JGI_gene	CDS	1015089	1015172	.	+	1	Thupl.29380118s0005
29380118	JGI_gene	CDS	1015397	1015454	.	+	1	Thupl.29380118s0005
29380118	JGI_gene	CDS	1024404	1024457	.	+	0	Thupl.29380118s0005
29380118	JGI_gene	CDS	1026560	1026631	.	+	0	Thupl.29380118s0005
29380118	JGI_gene	CDS	1026773	1026853	.	+	0	Thupl.29380118s0005
29380118	JGI_gene	CDS	1057923	1058095	.	+	0	Thupl.29380118s0005
29380118	JGI_gene	CDS	1070871	1070973	.	+	1	Thupl.29380118s0005
29380118	JGI_gene	CDS	1105138	1105272	.	+	0	Thupl.29380118s0005
29380118	JGI_gene	CDS	1105375	1105506	.	+	0	Thupl.29380118s0005
29380118	JGI_gene	CDS	1105665	1105751	.	+	0	Thupl.29380118s0005
29380118	JGI_gene	three_prime_UTR	1105752	1106355	.	+	.	Thupl.29380118s0005
29380118	JGI_gene	gene	2223678	2314095	.	-	.	Thupl.29380118s0006
29380118	JGI_gene	mRNA	2223678	2314095	.	-	.	Thupl.29380118s0006
29380118	JGI_gene	three_prime_UTR	2223678	2224192	.	-	.	Thupl.29380118s0006
29380118	JGI_gene	CDS	2224193	2224302	.	-	2	Thupl.29380118s0006
29380118	JGI_gene	CDS	2233259	2233323	.	-	1	Thupl.29380118s0006
29380118	JGI_gene	gene	2246641	2247213	.	-	.	Thupl.29380118s0007
29380118	JGI_gene	mRNA	2246641	2247213	.	-	.	Thupl.29380118s0007
29380118	JGI_gene	CDS	2246641	2247213	.	-	0	Thupl.29380118s0007
29380118	JGI_gene	CDS	2265088	2265173	.	-	0	Thupl.29380118s0006
29380118	JGI_gene	gene	2265697	2267925	.	-	.	Thupl.29380118s0008
29380118	JGI_gene	mRNA	2265697	2267925	.	-	.	Thupl.29380118s0008
29380118	JGI_gene	three_prime_UTR	2265697	2267302	.	-	.	Thupl.29380118s0008
29380118	JGI_gene	CDS	2267303	2267887	.	-	0	Thupl.29380118s0008
29380118	JGI_gene	five_prime_UTR	2267888	2267925	.	-	.	Thupl.29380118s0008
29380118	JGI_gene	CDS	2286148	2286237	.	-	0	Thupl.29380118s0006
29380118	JGI_gene	CDS	2286390	2286500	.	-	0	Thupl.29380118s0006
29380118	JGI_gene	CDS	2287260	2287353	.	-	1	Thupl.29380118s0006
29380118	JGI_gene	CDS	2290116	2290288	.	-	0	Thupl.29380118s0006
29380118	JGI_gene	CDS	2311276	2311391	.	-	2	Thupl.29380118s0006
29380118	JGI_gene	CDS	2313638	2313935	.	-	0	Thupl.29380118s0006
29380118	JGI_gene	five_prime_UTR	2313936	2314095	.	-	.	Thupl.29380118s0006
29380118	JGI_gene	gene	2592291	2688312	.	-	.	Thupl.29380118s0009
29380118	JGI_gene	mRNA	2592291	2688312	.	-	.	Thupl.29380118s0009
29380118	JGI_gene	three_prime_UTR	2592291	2592920	.	-	.	Thupl.29380118s0009
29380118	JGI_gene	CDS	2592921	2593025	.	-	0	Thupl.29380118s0009
29380118	JGI_gene	CDS	2603244	2603401	.	-	2	Thupl.29380118s0009
29380118	JGI_gene	CDS	2637864	2637978	.	-	0	Thupl.29380118s0009
29380118	JGI_gene	CDS	2638129	2638192	.	-	1	Thupl.29380118s0009
29380118	JGI_gene	CDS	2638956	2639038	.	-	0	Thupl.29380118s0009
29380118	JGI_gene	CDS	2639180	2639270	.	-	1	Thupl.29380118s0009
29380118	JGI_gene	CDS	2639381	2639511	.	-	0	Thupl.29380118s0009
29380118	JGI_gene	CDS	2641606	2641718	.	-	2	Thupl.29380118s0009
29380118	JGI_gene	CDS	2662074	2662279	.	-	1	Thupl.29380118s0009
29380118	JGI_gene	CDS	2687833	2687906	.	-	0	Thupl.29380118s0009
29380118	JGI_gene	five_prime_UTR	2687907	2688312	.	-	.	Thupl.29380118s0009
29380118	JGI_gene	gene	3084001	3091658	.	-	.	Thupl.29380118s0010
29380118	JGI_gene	mRNA	3084001	3091658	.	-	.	Thupl.29380118s0010
29380118	JGI_gene	three_prime_UTR	3084001	3084330	.	-	.	Thupl.29380118s0010
29380118	JGI_gene	CDS	3084331	3084396	.	-	0	Thupl.29380118s0010
29380118	JGI_gene	CDS	3084499	3084585	.	-	0	Thupl.29380118s0010
29380118	JGI_gene	CDS	3084675	3084793	.	-	2	Thupl.29380118s0010
29380118	JGI_gene	CDS	3086838	3087076	.	-	1	Thupl.29380118s0010
29380118	JGI_gene	CDS	3087791	3087847	.	-	1	Thupl.29380118s0010
29380118	JGI_gene	CDS	3087954	3088040	.	-	1	Thupl.29380118s0010
29380118	JGI_gene	CDS	3088146	3088687	.	-	0	Thupl.29380118s0010
29380118	JGI_gene	CDS	3090851	3090990	.	-	2	Thupl.29380118s0010
29380118	JGI_gene	CDS	3091473	3091593	.	-	0	Thupl.29380118s0010
29380118	JGI_gene	five_prime_UTR	3091594	3091658	.	-	.	Thupl.29380118s0010
29380118	JGI_gene	gene	3316735	3344728	.	+	.	Thupl.29380118s0011
29380118	JGI_gene	mRNA	3316735	3344728	.	+	.	Thupl.29380118s0011
29380118	JGI_gene	five_prime_UTR	3316735	3316912	.	+	.	Thupl.29380118s0011
29380118	JGI_gene	CDS	3316913	3316944	.	+	0	Thupl.29380118s0011
29380118	JGI_gene	CDS	3318738	3319926	.	+	1	Thupl.29380118s0011
29380118	JGI_gene	CDS	3320074	3320129	.	+	0	Thupl.29380118s0011
29380118	JGI_gene	CDS	3320315	3320528	.	+	1	Thupl.29380118s0011
29380118	JGI_gene	CDS	3325794	3325913	.	+	0	Thupl.29380118s0011
29380118	JGI_gene	CDS	3326021	3326089	.	+	0	Thupl.29380118s0011
29380118	JGI_gene	CDS	3326235	3326303	.	+	0	Thupl.29380118s0011
29380118	JGI_gene	CDS	3326419	3326504	.	+	0	Thupl.29380118s0011
29380118	JGI_gene	CDS	3326698	3326790	.	+	1	Thupl.29380118s0011
29380118	JGI_gene	CDS	3328548	3328686	.	+	1	Thupl.29380118s0011
29380118	JGI_gene	CDS	3330537	3330642	.	+	0	Thupl.29380118s0011
29380118	JGI_gene	CDS	3330803	3330902	.	+	2	Thupl.29380118s0011
29380118	JGI_gene	CDS	3334960	3335084	.	+	1	Thupl.29380118s0011
29380118	JGI_gene	CDS	3335201	3335346	.	+	2	Thupl.29380118s0011
29380118	JGI_gene	CDS	3335653	3335757	.	+	0	Thupl.29380118s0011
29380118	JGI_gene	CDS	3337566	3337630	.	+	0	Thupl.29380118s0011
29380118	JGI_gene	CDS	3337725	3337938	.	+	1	Thupl.29380118s0011
29380118	JGI_gene	CDS	3339682	3339765	.	+	0	Thupl.29380118s0011
29380118	JGI_gene	CDS	3339849	3339905	.	+	0	Thupl.29380118s0011
29380118	JGI_gene	CDS	3339988	3340077	.	+	0	Thupl.29380118s0011
29380118	JGI_gene	CDS	3340536	3340622	.	+	0	Thupl.29380118s0011
29380118	JGI_gene	CDS	3343693	3343767	.	+	0	Thupl.29380118s0011
29380118	JGI_gene	CDS	3343868	3343968	.	+	0	Thupl.29380118s0011
29380118	JGI_gene	CDS	3344066	3344147	.	+	1	Thupl.29380118s0011
29380118	JGI_gene	three_prime_UTR	3344148	3344728	.	+	.	Thupl.29380118s0011
29380118	JGI_gene	gene	3434225	3571973	.	-	.	Thupl.29380118s0012
29380118	JGI_gene	mRNA	3434225	3571973	.	-	.	Thupl.29380118s0012
29380118	JGI_gene	three_prime_UTR	3434225	3434548	.	-	.	Thupl.29380118s0012
29380118	JGI_gene	CDS	3434549	3434620	.	-	0	Thupl.29380118s0012
29380118	JGI_gene	CDS	3434935	3435062	.	-	2	Thupl.29380118s0012
29380118	JGI_gene	CDS	3435257	3435336	.	-	1	Thupl.29380118s0012
29380118	JGI_gene	CDS	3505679	3505792	.	-	1	Thupl.29380118s0012
29380118	JGI_gene	CDS	3571782	3571834	.	-	0	Thupl.29380118s0012
29380118	JGI_gene	five_prime_UTR	3571835	3571973	.	-	.	Thupl.29380118s0012
29380119	JGI_gene	gene	504450	530526	.	-	.	Thupl.29380119s0001
29380119	JGI_gene	mRNA	504450	530526	.	-	.	Thupl.29380119s0001
29380119	JGI_gene	three_prime_UTR	504450	504928	.	-	.	Thupl.29380119s0001
29380119	JGI_gene	CDS	504929	505330	.	-	0	Thupl.29380119s0001
29380119	JGI_gene	CDS	505431	505879	.	-	2	Thupl.29380119s0001
29380119	JGI_gene	CDS	518750	518809	.	-	2	Thupl.29380119s0001
29380119	JGI_gene	CDS	518909	519219	.	-	1	Thupl.29380119s0001
29380119	JGI_gene	CDS	519983	520701	.	-	0	Thupl.29380119s0001
29380119	JGI_gene	CDS	520786	520930	.	-	1	Thupl.29380119s0001
29380119	JGI_gene	CDS	522449	522713	.	-	2	Thupl.29380119s0001
29380119	JGI_gene	CDS	524314	524434	.	-	0	Thupl.29380119s0001
29380119	JGI_gene	CDS	524543	524671	.	-	0	Thupl.29380119s0001
29380119	JGI_gene	five_prime_UTR	524672	524710	.	-	.	Thupl.29380119s0001
29380119	JGI_gene	five_prime_UTR	524976	525212	.	-	.	Thupl.29380119s0001
29380119	JGI_gene	five_prime_UTR	530299	530526	.	-	.	Thupl.29380119s0001
29380120	JGI_gene	gene	142365	145906	.	-	.	Thupl.29380120s0001
29380120	JGI_gene	mRNA	142365	145906	.	-	.	Thupl.29380120s0001
29380120	JGI_gene	three_prime_UTR	142365	142655	.	-	.	Thupl.29380120s0001
29380120	JGI_gene	CDS	142656	142985	.	-	0	Thupl.29380120s0001
29380120	JGI_gene	CDS	143082	143217	.	-	1	Thupl.29380120s0001
29380120	JGI_gene	CDS	143324	143564	.	-	2	Thupl.29380120s0001
29380120	JGI_gene	CDS	143651	143879	.	-	0	Thupl.29380120s0001
29380120	JGI_gene	CDS	143975	144390	.	-	2	Thupl.29380120s0001
29380120	JGI_gene	CDS	144478	144525	.	-	2	Thupl.29380120s0001
29380120	JGI_gene	CDS	144624	144671	.	-	2	Thupl.29380120s0001
29380120	JGI_gene	CDS	144772	144843	.	-	2	Thupl.29380120s0001
29380120	JGI_gene	CDS	144947	145092	.	-	1	Thupl.29380120s0001
29380120	JGI_gene	CDS	145205	145530	.	-	0	Thupl.29380120s0001
29380120	JGI_gene	CDS	145631	145753	.	-	0	Thupl.29380120s0001
29380120	JGI_gene	CDS	145862	145882	.	-	0	Thupl.29380120s0001
29380120	JGI_gene	five_prime_UTR	145883	145906	.	-	.	Thupl.29380120s0001
29380121	JGI_gene	gene	132372	137684	.	-	.	Thupl.29380121s0001
29380121	JGI_gene	mRNA	132372	137684	.	-	.	Thupl.29380121s0001
29380121	JGI_gene	three_prime_UTR	132372	132725	.	-	.	Thupl.29380121s0001
29380121	JGI_gene	CDS	132726	132953	.	-	0	Thupl.29380121s0001
29380121	JGI_gene	CDS	133047	133179	.	-	1	Thupl.29380121s0001
29380121	JGI_gene	CDS	133558	133747	.	-	2	Thupl.29380121s0001
29380121	JGI_gene	CDS	133885	133956	.	-	2	Thupl.29380121s0001
29380121	JGI_gene	CDS	134153	134279	.	-	0	Thupl.29380121s0001
29380121	JGI_gene	CDS	134392	134597	.	-	2	Thupl.29380121s0001
29380121	JGI_gene	CDS	134678	134871	.	-	1	Thupl.29380121s0001
29380121	JGI_gene	CDS	134977	135048	.	-	1	Thupl.29380121s0001
29380121	JGI_gene	CDS	135150	135221	.	-	1	Thupl.29380121s0001
29380121	JGI_gene	CDS	135333	135401	.	-	1	Thupl.29380121s0001
29380121	JGI_gene	CDS	135489	135560	.	-	1	Thupl.29380121s0001
29380121	JGI_gene	CDS	135674	135797	.	-	2	Thupl.29380121s0001
29380121	JGI_gene	CDS	135881	136380	.	-	1	Thupl.29380121s0001
29380121	JGI_gene	CDS	136906	137455	.	-	2	Thupl.29380121s0001
29380121	JGI_gene	CDS	137538	137679	.	-	0	Thupl.29380121s0001
29380121	JGI_gene	five_prime_UTR	137680	137684	.	-	.	Thupl.29380121s0001
29380121	JGI_gene	gene	152757	153643	.	+	.	Thupl.29380121s0002
29380121	JGI_gene	mRNA	152757	153643	.	+	.	Thupl.29380121s0002
29380121	JGI_gene	five_prime_UTR	152757	153076	.	+	.	Thupl.29380121s0002
29380121	JGI_gene	CDS	153077	153334	.	+	0	Thupl.29380121s0002
29380121	JGI_gene	three_prime_UTR	153335	153643	.	+	.	Thupl.29380121s0002
29380121	JGI_gene	gene	166540	167572	.	+	.	Thupl.29380121s0003
29380121	JGI_gene	mRNA	166540	167572	.	+	.	Thupl.29380121s0003
29380121	JGI_gene	CDS	166540	167006	.	+	0	Thupl.29380121s0003
29380121	JGI_gene	CDS	167359	167572	.	+	1	Thupl.29380121s0003
29380121	JGI_gene	gene	442830	448125	.	+	.	Thupl.29380121s0004
29380121	JGI_gene	mRNA	442830	448125	.	+	.	Thupl.29380121s0004
29380121	JGI_gene	CDS	442830	442897	.	+	0	Thupl.29380121s0004
29380121	JGI_gene	CDS	443642	443759	.	+	1	Thupl.29380121s0004
29380121	JGI_gene	CDS	444241	444369	.	+	0	Thupl.29380121s0004
29380121	JGI_gene	CDS	444919	445126	.	+	0	Thupl.29380121s0004
29380121	JGI_gene	CDS	447211	447292	.	+	2	Thupl.29380121s0004
29380121	JGI_gene	CDS	447503	447611	.	+	1	Thupl.29380121s0004
29380121	JGI_gene	CDS	447745	448125	.	+	0	Thupl.29380121s0004
29380121	JGI_gene	gene	490666	495489	.	+	.	Thupl.29380121s0005
29380121	JGI_gene	mRNA	490666	495489	.	+	.	Thupl.29380121s0005
29380121	JGI_gene	CDS	490666	490753	.	+	0	Thupl.29380121s0005
29380121	JGI_gene	CDS	490841	491390	.	+	2	Thupl.29380121s0005
29380121	JGI_gene	CDS	491668	492198	.	+	1	Thupl.29380121s0005
29380121	JGI_gene	CDS	492275	492373	.	+	1	Thupl.29380121s0005
29380121	JGI_gene	CDS	492486	492557	.	+	1	Thupl.29380121s0005
29380121	JGI_gene	CDS	492661	492729	.	+	1	Thupl.29380121s0005
29380121	JGI_gene	CDS	492842	492913	.	+	1	Thupl.29380121s0005
29380121	JGI_gene	CDS	493192	493328	.	+	1	Thupl.29380121s0005
29380121	JGI_gene	CDS	493487	493692	.	+	2	Thupl.29380121s0005
29380121	JGI_gene	CDS	493851	493977	.	+	0	Thupl.29380121s0005
29380121	JGI_gene	CDS	494267	494335	.	+	2	Thupl.29380121s0005
29380121	JGI_gene	CDS	494532	494721	.	+	2	Thupl.29380121s0005
29380121	JGI_gene	CDS	494980	495112	.	+	1	Thupl.29380121s0005
29380121	JGI_gene	CDS	495202	495489	.	+	0	Thupl.29380121s0005
29380121	JGI_gene	gene	799215	802423	.	-	.	Thupl.29380121s0006
29380121	JGI_gene	mRNA	799215	802423	.	-	.	Thupl.29380121s0006
29380121	JGI_gene	three_prime_UTR	799215	799425	.	-	.	Thupl.29380121s0006
29380121	JGI_gene	CDS	799426	799806	.	-	0	Thupl.29380121s0006
29380121	JGI_gene	CDS	799913	800021	.	-	1	Thupl.29380121s0006
29380121	JGI_gene	CDS	800114	800195	.	-	2	Thupl.29380121s0006
29380121	JGI_gene	CDS	800291	800498	.	-	0	Thupl.29380121s0006
29380121	JGI_gene	CDS	800663	800707	.	-	0	Thupl.29380121s0006
29380121	JGI_gene	CDS	801260	801409	.	-	0	Thupl.29380121s0006
29380121	JGI_gene	CDS	801502	801630	.	-	0	Thupl.29380121s0006
29380121	JGI_gene	CDS	802200	802388	.	-	0	Thupl.29380121s0006
29380121	JGI_gene	five_prime_UTR	802389	802423	.	-	.	Thupl.29380121s0006
29380121	JGI_gene	gene	1177047	1180591	.	+	.	Thupl.29380121s0007
29380121	JGI_gene	mRNA	1177047	1180591	.	+	.	Thupl.29380121s0007
29380121	JGI_gene	five_prime_UTR	1177047	1177315	.	+	.	Thupl.29380121s0007
29380121	JGI_gene	CDS	1177316	1177681	.	+	0	Thupl.29380121s0007
29380121	JGI_gene	CDS	1178126	1178254	.	+	0	Thupl.29380121s0007
29380121	JGI_gene	CDS	1178605	1178766	.	+	0	Thupl.29380121s0007
29380121	JGI_gene	CDS	1178852	1178899	.	+	0	Thupl.29380121s0007
29380121	JGI_gene	CDS	1179023	1179230	.	+	0	Thupl.29380121s0007
29380121	JGI_gene	CDS	1179315	1179396	.	+	2	Thupl.29380121s0007
29380121	JGI_gene	CDS	1179836	1179944	.	+	1	Thupl.29380121s0007
29380121	JGI_gene	CDS	1180062	1180442	.	+	0	Thupl.29380121s0007
29380121	JGI_gene	three_prime_UTR	1180443	1180591	.	+	.	Thupl.29380121s0007
29380121	JGI_gene	gene	1708781	1750692	.	-	.	Thupl.29380121s0008
29380121	JGI_gene	mRNA	1708781	1750692	.	-	.	Thupl.29380121s0008
29380121	JGI_gene	three_prime_UTR	1708781	1709486	.	-	.	Thupl.29380121s0008
29380121	JGI_gene	CDS	1709487	1709579	.	-	0	Thupl.29380121s0008
29380121	JGI_gene	CDS	1709728	1709826	.	-	0	Thupl.29380121s0008
29380121	JGI_gene	CDS	1710017	1710090	.	-	2	Thupl.29380121s0008
29380121	JGI_gene	CDS	1727326	1727563	.	-	0	Thupl.29380121s0008
29380121	JGI_gene	CDS	1727700	1727786	.	-	0	Thupl.29380121s0008
29380121	JGI_gene	CDS	1727904	1727966	.	-	0	Thupl.29380121s0008
29380121	JGI_gene	CDS	1750204	1750491	.	-	0	Thupl.29380121s0008
29380121	JGI_gene	five_prime_UTR	1750492	1750692	.	-	.	Thupl.29380121s0008
29380121	JGI_gene	gene	2058662	2061088	.	+	.	Thupl.29380121s0009
29380121	JGI_gene	mRNA	2058662	2061088	.	+	.	Thupl.29380121s0009
29380121	JGI_gene	five_prime_UTR	2058662	2058917	.	+	.	Thupl.29380121s0009
29380121	JGI_gene	CDS	2058918	2060714	.	+	0	Thupl.29380121s0009
29380121	JGI_gene	three_prime_UTR	2060715	2061088	.	+	.	Thupl.29380121s0009
29380121	JGI_gene	gene	2436063	2447953	.	+	.	Thupl.29380121s0010
29380121	JGI_gene	mRNA	2436063	2447953	.	+	.	Thupl.29380121s0010
29380121	JGI_gene	five_prime_UTR	2436063	2436410	.	+	.	Thupl.29380121s0010
29380121	JGI_gene	CDS	2436411	2436661	.	+	0	Thupl.29380121s0010
29380121	JGI_gene	CDS	2443644	2443745	.	+	1	Thupl.29380121s0010
29380121	JGI_gene	CDS	2446971	2447056	.	+	1	Thupl.29380121s0010
29380121	JGI_gene	CDS	2447208	2447293	.	+	2	Thupl.29380121s0010
29380121	JGI_gene	CDS	2447415	2447456	.	+	0	Thupl.29380121s0010
29380121	JGI_gene	CDS	2447576	2447707	.	+	0	Thupl.29380121s0010
29380121	JGI_gene	three_prime_UTR	2447708	2447953	.	+	.	Thupl.29380121s0010
29380121	JGI_gene	gene	2779414	2849473	.	+	.	Thupl.29380121s0011
29380121	JGI_gene	mRNA	2779414	2849473	.	+	.	Thupl.29380121s0011
29380121	JGI_gene	five_prime_UTR	2779414	2779903	.	+	.	Thupl.29380121s0011
29380121	JGI_gene	CDS	2779904	2779934	.	+	0	Thupl.29380121s0011
29380121	JGI_gene	CDS	2780153	2780508	.	+	2	Thupl.29380121s0011
29380121	JGI_gene	CDS	2788942	2789012	.	+	0	Thupl.29380121s0011
29380121	JGI_gene	CDS	2789371	2789575	.	+	1	Thupl.29380121s0011
29380121	JGI_gene	CDS	2826146	2826421	.	+	0	Thupl.29380121s0011
29380121	JGI_gene	CDS	2826674	2826865	.	+	0	Thupl.29380121s0011
29380121	JGI_gene	CDS	2848281	2848766	.	+	0	Thupl.29380121s0011
29380121	JGI_gene	three_prime_UTR	2848767	2849473	.	+	.	Thupl.29380121s0011
29380121	JGI_gene	gene	2870538	2871676	.	+	.	Thupl.29380121s0012
29380121	JGI_gene	mRNA	2870538	2871676	.	+	.	Thupl.29380121s0012
29380121	JGI_gene	five_prime_UTR	2870538	2870641	.	+	.	Thupl.29380121s0012
29380121	JGI_gene	CDS	2870642	2870762	.	+	0	Thupl.29380121s0012
29380121	JGI_gene	CDS	2871343	2871464	.	+	2	Thupl.29380121s0012
29380121	JGI_gene	three_prime_UTR	2871465	2871676	.	+	.	Thupl.29380121s0012
29380121	JGI_gene	gene	2891871	2892419	.	-	.	Thupl.29380121s0013
29380121	JGI_gene	mRNA	2891871	2892419	.	-	.	Thupl.29380121s0013
29380121	JGI_gene	CDS	2891871	2892004	.	-	2	Thupl.29380121s0013
29380121	JGI_gene	CDS	2892332	2892419	.	-	0	Thupl.29380121s0013
29380121	JGI_gene	gene	3087194	3087750	.	-	.	Thupl.29380121s0014
29380121	JGI_gene	mRNA	3087194	3087750	.	-	.	Thupl.29380121s0014
29380121	JGI_gene	CDS	3087194	3087363	.	-	2	Thupl.29380121s0014
29380121	JGI_gene	CDS	3087666	3087750	.	-	0	Thupl.29380121s0014
29380121	JGI_gene	gene	3148187	3172114	.	+	.	Thupl.29380121s0015
29380121	JGI_gene	mRNA	3148187	3172114	.	+	.	Thupl.29380121s0015
29380121	JGI_gene	five_prime_UTR	3148187	3148427	.	+	.	Thupl.29380121s0015
29380121	JGI_gene	CDS	3148428	3148568	.	+	0	Thupl.29380121s0015
29380121	JGI_gene	CDS	3148656	3148737	.	+	0	Thupl.29380121s0015
29380121	JGI_gene	CDS	3148954	3149034	.	+	2	Thupl.29380121s0015
29380121	JGI_gene	CDS	3149690	3149830	.	+	2	Thupl.29380121s0015
29380121	JGI_gene	CDS	3171695	3171753	.	+	2	Thupl.29380121s0015
29380121	JGI_gene	three_prime_UTR	3171754	3172114	.	+	.	Thupl.29380121s0015
29380121	JGI_gene	gene	3190971	3193732	.	-	.	Thupl.29380121s0016
29380121	JGI_gene	mRNA	3190971	3193732	.	-	.	Thupl.29380121s0016
29380121	JGI_gene	three_prime_UTR	3190971	3191438	.	-	.	Thupl.29380121s0016
29380121	JGI_gene	CDS	3191439	3192842	.	-	0	Thupl.29380121s0016
29380121	JGI_gene	five_prime_UTR	3192843	3193732	.	-	.	Thupl.29380121s0016
29380121	JGI_gene	gene	3312398	3318868	.	-	.	Thupl.29380121s0017
29380121	JGI_gene	mRNA	3312398	3318868	.	-	.	Thupl.29380121s0017
29380121	JGI_gene	three_prime_UTR	3312398	3313007	.	-	.	Thupl.29380121s0017
29380121	JGI_gene	CDS	3313008	3313320	.	-	1	Thupl.29380121s0017
29380121	JGI_gene	CDS	3313408	3313916	.	-	0	Thupl.29380121s0017
29380121	JGI_gene	CDS	3316461	3316660	.	-	2	Thupl.29380121s0017
29380121	JGI_gene	CDS	3317789	3318003	.	-	1	Thupl.29380121s0017
29380121	JGI_gene	CDS	3318191	3318303	.	-	0	Thupl.29380121s0017
29380121	JGI_gene	five_prime_UTR	3318304	3318868	.	-	.	Thupl.29380121s0017
29380121	JGI_gene	gene	3531967	3582846	.	-	.	Thupl.29380121s0018
29380121	JGI_gene	mRNA	3531967	3582846	.	-	.	Thupl.29380121s0018
29380121	JGI_gene	three_prime_UTR	3531967	3532609	.	-	.	Thupl.29380121s0018
29380121	JGI_gene	CDS	3532610	3532666	.	-	0	Thupl.29380121s0018
29380121	JGI_gene	CDS	3532785	3532999	.	-	2	Thupl.29380121s0018
29380121	JGI_gene	CDS	3552419	3552780	.	-	1	Thupl.29380121s0018
29380121	JGI_gene	CDS	3578879	3578940	.	-	0	Thupl.29380121s0018
29380121	JGI_gene	CDS	3580583	3580666	.	-	0	Thupl.29380121s0018
29380121	JGI_gene	CDS	3582522	3582638	.	-	0	Thupl.29380121s0018
29380121	JGI_gene	five_prime_UTR	3582639	3582846	.	-	.	Thupl.29380121s0018
29380121	JGI_gene	gene	3803155	3920777	.	+	.	Thupl.29380121s0019
29380121	JGI_gene	mRNA	3803155	3920777	.	+	.	Thupl.29380121s0019
29380121	JGI_gene	five_prime_UTR	3803155	3803704	.	+	.	Thupl.29380121s0019
29380121	JGI_gene	CDS	3803705	3805135	.	+	0	Thupl.29380121s0019
29380121	JGI_gene	CDS	3818971	3819174	.	+	0	Thupl.29380121s0019
29380121	JGI_gene	CDS	3920012	3920182	.	+	0	Thupl.29380121s0019
29380121	JGI_gene	three_prime_UTR	3920183	3920777	.	+	.	Thupl.29380121s0019
29380121	JGI_gene	gene	4395781	4403774	.	-	.	Thupl.29380121s0020
29380121	JGI_gene	mRNA	4395781	4403774	.	-	.	Thupl.29380121s0020
29380121	JGI_gene	CDS	4395781	4396426	.	-	1	Thupl.29380121s0020
29380121	JGI_gene	CDS	4403532	4403688	.	-	2	Thupl.29380121s0020
29380121	JGI_gene	CDS	4403726	4403774	.	-	0	Thupl.29380121s0020
29380121	JGI_gene	gene	5001970	5002287	.	-	.	Thupl.29380121s0021
29380121	JGI_gene	mRNA	5001970	5002287	.	-	.	Thupl.29380121s0021
29380121	JGI_gene	CDS	5001970	5002287	.	-	0	Thupl.29380121s0021
29380121	JGI_gene	gene	5047072	5051754	.	+	.	Thupl.29380121s0022
29380121	JGI_gene	mRNA	5047072	5051754	.	+	.	Thupl.29380121s0022
29380121	JGI_gene	five_prime_UTR	5047072	5047140	.	+	.	Thupl.29380121s0022
29380121	JGI_gene	five_prime_UTR	5047442	5047452	.	+	.	Thupl.29380121s0022
29380121	JGI_gene	CDS	5047453	5047520	.	+	0	Thupl.29380121s0022
29380121	JGI_gene	CDS	5047649	5047758	.	+	1	Thupl.29380121s0022
29380121	JGI_gene	CDS	5048131	5048561	.	+	2	Thupl.29380121s0022
29380121	JGI_gene	CDS	5050556	5051191	.	+	0	Thupl.29380121s0022
29380121	JGI_gene	three_prime_UTR	5051192	5051754	.	+	.	Thupl.29380121s0022
29380121	JGI_gene	gene	5178803	5489468	.	-	.	Thupl.29380121s0023
29380121	JGI_gene	mRNA	5178803	5489468	.	-	.	Thupl.29380121s0023
29380121	JGI_gene	three_prime_UTR	5178803	5179154	.	-	.	Thupl.29380121s0023
29380121	JGI_gene	CDS	5179155	5179266	.	-	1	Thupl.29380121s0023
29380121	JGI_gene	CDS	5179394	5179569	.	-	0	Thupl.29380121s0023
29380121	JGI_gene	CDS	5221286	5221387	.	-	0	Thupl.29380121s0023
29380121	JGI_gene	CDS	5236796	5236880	.	-	1	Thupl.29380121s0023
29380121	JGI_gene	CDS	5252970	5253065	.	-	1	Thupl.29380121s0023
29380121	JGI_gene	CDS	5253178	5253233	.	-	0	Thupl.29380121s0023
29380121	JGI_gene	CDS	5285051	5285127	.	-	2	Thupl.29380121s0023
29380121	JGI_gene	CDS	5305611	5305701	.	-	0	Thupl.29380121s0023
29380121	JGI_gene	CDS	5334062	5334142	.	-	0	Thupl.29380121s0023
29380121	JGI_gene	CDS	5334261	5334404	.	-	0	Thupl.29380121s0023
29380121	JGI_gene	CDS	5334503	5334622	.	-	0	Thupl.29380121s0023
29380121	JGI_gene	CDS	5342370	5342453	.	-	0	Thupl.29380121s0023
29380121	JGI_gene	CDS	5369172	5369243	.	-	0	Thupl.29380121s0023
29380121	JGI_gene	CDS	5369366	5369422	.	-	0	Thupl.29380121s0023
29380121	JGI_gene	CDS	5433742	5433831	.	-	0	Thupl.29380121s0023
29380121	JGI_gene	CDS	5434118	5434513	.	-	0	Thupl.29380121s0023
29380121	JGI_gene	CDS	5434940	5435071	.	-	0	Thupl.29380121s0023
29380121	JGI_gene	CDS	5465446	5465532	.	-	0	Thupl.29380121s0023
29380121	JGI_gene	CDS	5488646	5489059	.	-	0	Thupl.29380121s0023
29380121	JGI_gene	five_prime_UTR	5489060	5489468	.	-	.	Thupl.29380121s0023
29380122	JGI_gene	gene	11767	13435	.	-	.	Thupl.29380122s0001
29380122	JGI_gene	mRNA	11767	13435	.	-	.	Thupl.29380122s0001
29380122	JGI_gene	three_prime_UTR	11767	11915	.	-	.	Thupl.29380122s0001
29380122	JGI_gene	CDS	11916	12005	.	-	0	Thupl.29380122s0001
29380122	JGI_gene	CDS	12093	12138	.	-	1	Thupl.29380122s0001
29380122	JGI_gene	CDS	12929	13148	.	-	2	Thupl.29380122s0001
29380122	JGI_gene	CDS	13241	13367	.	-	0	Thupl.29380122s0001
29380122	JGI_gene	five_prime_UTR	13368	13435	.	-	.	Thupl.29380122s0001
29380122	JGI_gene	gene	94176	98222	.	+	.	Thupl.29380122s0002
29380122	JGI_gene	mRNA	94176	98222	.	+	.	Thupl.29380122s0002
29380122	JGI_gene	five_prime_UTR	94176	94289	.	+	.	Thupl.29380122s0002
29380122	JGI_gene	CDS	94290	94594	.	+	0	Thupl.29380122s0002
29380122	JGI_gene	CDS	94683	94719	.	+	1	Thupl.29380122s0002
29380122	JGI_gene	CDS	95718	95810	.	+	0	Thupl.29380122s0002
29380122	JGI_gene	CDS	96626	96745	.	+	0	Thupl.29380122s0002
29380122	JGI_gene	CDS	96853	96951	.	+	0	Thupl.29380122s0002
29380122	JGI_gene	CDS	97369	97428	.	+	0	Thupl.29380122s0002
29380122	JGI_gene	CDS	97528	97622	.	+	0	Thupl.29380122s0002
29380122	JGI_gene	CDS	97718	97802	.	+	1	Thupl.29380122s0002
29380122	JGI_gene	three_prime_UTR	97803	98222	.	+	.	Thupl.29380122s0002
29380123	JGI_gene	gene	201121	211485	.	-	.	Thupl.29380123s0001
29380123	JGI_gene	mRNA	201121	211485	.	-	.	Thupl.29380123s0001
29380123	JGI_gene	three_prime_UTR	201121	201539	.	-	.	Thupl.29380123s0001
29380123	JGI_gene	CDS	201540	201597	.	-	1	Thupl.29380123s0001
29380123	JGI_gene	CDS	201872	202024	.	-	1	Thupl.29380123s0001
29380123	JGI_gene	CDS	202150	202217	.	-	0	Thupl.29380123s0001
29380123	JGI_gene	CDS	202319	202420	.	-	0	Thupl.29380123s0001
29380123	JGI_gene	CDS	202548	202619	.	-	0	Thupl.29380123s0001
29380123	JGI_gene	CDS	203386	203434	.	-	1	Thupl.29380123s0001
29380123	JGI_gene	CDS	203566	203699	.	-	0	Thupl.29380123s0001
29380123	JGI_gene	CDS	207687	207753	.	-	1	Thupl.29380123s0001
29380123	JGI_gene	CDS	210265	210374	.	-	0	Thupl.29380123s0001
29380123	JGI_gene	CDS	210672	210788	.	-	0	Thupl.29380123s0001
29380123	JGI_gene	CDS	210885	210964	.	-	2	Thupl.29380123s0001
29380123	JGI_gene	CDS	211134	211155	.	-	0	Thupl.29380123s0001
29380123	JGI_gene	five_prime_UTR	211156	211485	.	-	.	Thupl.29380123s0001
29380123	JGI_gene	gene	350472	384953	.	-	.	Thupl.29380123s0002
29380123	JGI_gene	mRNA	350472	384953	.	-	.	Thupl.29380123s0002
29380123	JGI_gene	three_prime_UTR	350472	351070	.	-	.	Thupl.29380123s0002
29380123	JGI_gene	CDS	351071	351163	.	-	0	Thupl.29380123s0002
29380123	JGI_gene	CDS	352081	352150	.	-	1	Thupl.29380123s0002
29380123	JGI_gene	CDS	384169	384572	.	-	0	Thupl.29380123s0002
29380123	JGI_gene	five_prime_UTR	384573	384953	.	-	.	Thupl.29380123s0002
29380123	JGI_gene	gene	713893	716131	.	+	.	Thupl.29380123s0003
29380123	JGI_gene	mRNA	713893	716131	.	+	.	Thupl.29380123s0003
29380123	JGI_gene	five_prime_UTR	713893	714448	.	+	.	Thupl.29380123s0003
29380123	JGI_gene	five_prime_UTR	714529	714554	.	+	.	Thupl.29380123s0003
29380123	JGI_gene	CDS	714555	715730	.	+	0	Thupl.29380123s0003
29380123	JGI_gene	three_prime_UTR	715731	716131	.	+	.	Thupl.29380123s0003
29380123	JGI_gene	gene	1191892	1208385	.	+	.	Thupl.29380123s0004
29380123	JGI_gene	mRNA	1191892	1208385	.	+	.	Thupl.29380123s0004
29380123	JGI_gene	five_prime_UTR	1191892	1192985	.	+	.	Thupl.29380123s0004
29380123	JGI_gene	five_prime_UTR	1193139	1193413	.	+	.	Thupl.29380123s0004
29380123	JGI_gene	CDS	1193414	1194638	.	+	0	Thupl.29380123s0004
29380123	JGI_gene	CDS	1195113	1195190	.	+	2	Thupl.29380123s0004
29380123	JGI_gene	CDS	1195374	1195588	.	+	2	Thupl.29380123s0004
29380123	JGI_gene	CDS	1196435	1196658	.	+	0	Thupl.29380123s0004
29380123	JGI_gene	CDS	1206630	1207395	.	+	1	Thupl.29380123s0004
29380123	JGI_gene	three_prime_UTR	1207396	1208385	.	+	.	Thupl.29380123s0004
29380125	JGI_gene	gene	188461	189369	.	+	.	Thupl.29380125s0001
29380125	JGI_gene	mRNA	188461	189369	.	+	.	Thupl.29380125s0001
29380125	JGI_gene	CDS	188461	188642	.	+	0	Thupl.29380125s0001
29380125	JGI_gene	CDS	188750	188886	.	+	1	Thupl.29380125s0001
29380125	JGI_gene	CDS	188974	189110	.	+	2	Thupl.29380125s0001
29380125	JGI_gene	CDS	189196	189369	.	+	0	Thupl.29380125s0001
29380125	JGI_gene	gene	287074	288618	.	+	.	Thupl.29380125s0002
29380125	JGI_gene	mRNA	287074	288618	.	+	.	Thupl.29380125s0002
29380125	JGI_gene	five_prime_UTR	287074	287570	.	+	.	Thupl.29380125s0002
29380125	JGI_gene	five_prime_UTR	287652	287682	.	+	.	Thupl.29380125s0002
29380125	JGI_gene	CDS	287683	287788	.	+	0	Thupl.29380125s0002
29380125	JGI_gene	CDS	287875	288011	.	+	2	Thupl.29380125s0002
29380125	JGI_gene	CDS	288104	288277	.	+	0	Thupl.29380125s0002
29380125	JGI_gene	three_prime_UTR	288278	288618	.	+	.	Thupl.29380125s0002
29380125	JGI_gene	gene	358440	363315	.	-	.	Thupl.29380125s0003
29380125	JGI_gene	mRNA	358440	363315	.	-	.	Thupl.29380125s0003
29380125	JGI_gene	CDS	358440	358733	.	-	0	Thupl.29380125s0003
29380125	JGI_gene	CDS	358874	359065	.	-	0	Thupl.29380125s0003
29380125	JGI_gene	CDS	359269	359407	.	-	1	Thupl.29380125s0003
29380125	JGI_gene	CDS	359476	359691	.	-	1	Thupl.29380125s0003
29380125	JGI_gene	CDS	359839	359937	.	-	1	Thupl.29380125s0003
29380125	JGI_gene	CDS	360052	360164	.	-	0	Thupl.29380125s0003
29380125	JGI_gene	CDS	360264	360427	.	-	2	Thupl.29380125s0003
29380125	JGI_gene	CDS	360599	360714	.	-	1	Thupl.29380125s0003
29380125	JGI_gene	CDS	360808	360928	.	-	2	Thupl.29380125s0003
29380125	JGI_gene	CDS	361005	361222	.	-	1	Thupl.29380125s0003
29380125	JGI_gene	CDS	361318	361367	.	-	0	Thupl.29380125s0003
29380125	JGI_gene	CDS	363007	363026	.	-	2	Thupl.29380125s0003
29380125	JGI_gene	CDS	363201	363315	.	-	0	Thupl.29380125s0003
29380126	JGI_gene	gene	171676	174197	.	+	.	Thupl.29380126s0001
29380126	JGI_gene	mRNA	171676	174197	.	+	.	Thupl.29380126s0001
29380126	JGI_gene	five_prime_UTR	171676	171711	.	+	.	Thupl.29380126s0001
29380126	JGI_gene	CDS	171712	172116	.	+	0	Thupl.29380126s0001
29380126	JGI_gene	CDS	173410	173557	.	+	0	Thupl.29380126s0001
29380126	JGI_gene	CDS	173705	173931	.	+	2	Thupl.29380126s0001
29380126	JGI_gene	three_prime_UTR	173932	174197	.	+	.	Thupl.29380126s0001
29380126	JGI_gene	gene	179896	180243	.	+	.	Thupl.29380126s0002
29380126	JGI_gene	mRNA	179896	180243	.	+	.	Thupl.29380126s0002
29380126	JGI_gene	CDS	179896	180243	.	+	0	Thupl.29380126s0002
29380126	JGI_gene	gene	814798	817888	.	+	.	Thupl.29380126s0003
29380126	JGI_gene	mRNA	814798	817888	.	+	.	Thupl.29380126s0003
29380126	JGI_gene	five_prime_UTR	814798	815068	.	+	.	Thupl.29380126s0003
29380126	JGI_gene	CDS	815069	817537	.	+	0	Thupl.29380126s0003
29380126	JGI_gene	three_prime_UTR	817538	817888	.	+	.	Thupl.29380126s0003
29380126	JGI_gene	gene	821230	821679	.	+	.	Thupl.29380126s0004
29380126	JGI_gene	mRNA	821230	821679	.	+	.	Thupl.29380126s0004
29380126	JGI_gene	CDS	821230	821679	.	+	0	Thupl.29380126s0004
29380126	JGI_gene	gene	974921	1074513	.	+	.	Thupl.29380126s0005
29380126	JGI_gene	mRNA	974921	1074513	.	+	.	Thupl.29380126s0005
29380126	JGI_gene	five_prime_UTR	974921	975023	.	+	.	Thupl.29380126s0005
29380126	JGI_gene	five_prime_UTR	1031422	1031488	.	+	.	Thupl.29380126s0005
29380126	JGI_gene	CDS	1031489	1031518	.	+	0	Thupl.29380126s0005
29380126	JGI_gene	CDS	1031885	1032096	.	+	0	Thupl.29380126s0005
29380126	JGI_gene	CDS	1074113	1074206	.	+	1	Thupl.29380126s0005
29380126	JGI_gene	three_prime_UTR	1074207	1074513	.	+	.	Thupl.29380126s0005
29380126	JGI_gene	gene	1388425	1390869	.	-	.	Thupl.29380126s0006
29380126	JGI_gene	mRNA	1388425	1390869	.	-	.	Thupl.29380126s0006
29380126	JGI_gene	three_prime_UTR	1388425	1388651	.	-	.	Thupl.29380126s0006
29380126	JGI_gene	CDS	1388652	1389617	.	-	0	Thupl.29380126s0006
29380126	JGI_gene	CDS	1389786	1389956	.	-	0	Thupl.29380126s0006
29380126	JGI_gene	CDS	1390066	1390272	.	-	0	Thupl.29380126s0006
29380126	JGI_gene	CDS	1390346	1390438	.	-	0	Thupl.29380126s0006
29380126	JGI_gene	CDS	1390523	1390804	.	-	0	Thupl.29380126s0006
29380126	JGI_gene	five_prime_UTR	1390805	1390869	.	-	.	Thupl.29380126s0006
29380127	JGI_gene	gene	354778	357308	.	-	.	Thupl.29380127s0001
29380127	JGI_gene	mRNA	354778	357308	.	-	.	Thupl.29380127s0001
29380127	JGI_gene	three_prime_UTR	354778	356181	.	-	.	Thupl.29380127s0001
29380127	JGI_gene	CDS	356182	357276	.	-	0	Thupl.29380127s0001
29380127	JGI_gene	five_prime_UTR	357277	357308	.	-	.	Thupl.29380127s0001
29380127	JGI_gene	gene	437080	437535	.	-	.	Thupl.29380127s0002
29380127	JGI_gene	mRNA	437080	437535	.	-	.	Thupl.29380127s0002
29380127	JGI_gene	three_prime_UTR	437080	437238	.	-	.	Thupl.29380127s0002
29380127	JGI_gene	CDS	437239	437463	.	-	0	Thupl.29380127s0002
29380127	JGI_gene	five_prime_UTR	437464	437535	.	-	.	Thupl.29380127s0002
29380128	JGI_gene	gene	146954	147373	.	-	.	Thupl.29380128s0001
29380128	JGI_gene	mRNA	146954	147373	.	-	.	Thupl.29380128s0001
29380128	JGI_gene	CDS	146954	147373	.	-	0	Thupl.29380128s0001
29380128	JGI_gene	gene	173969	174331	.	+	.	Thupl.29380128s0002
29380128	JGI_gene	mRNA	173969	174331	.	+	.	Thupl.29380128s0002
29380128	JGI_gene	CDS	173969	173974	.	+	0	Thupl.29380128s0002
29380128	JGI_gene	CDS	174011	174331	.	+	0	Thupl.29380128s0002
29380128	JGI_gene	gene	372523	446142	.	+	.	Thupl.29380128s0003
29380128	JGI_gene	mRNA	372523	446142	.	+	.	Thupl.29380128s0003
29380128	JGI_gene	CDS	372523	372616	.	+	0	Thupl.29380128s0003
29380128	JGI_gene	CDS	372814	372919	.	+	2	Thupl.29380128s0003
29380128	JGI_gene	CDS	374654	375179	.	+	1	Thupl.29380128s0003
29380128	JGI_gene	CDS	443417	443520	.	+	0	Thupl.29380128s0003
29380128	JGI_gene	CDS	443773	443988	.	+	1	Thupl.29380128s0003
29380128	JGI_gene	CDS	444395	444506	.	+	1	Thupl.29380128s0003
29380128	JGI_gene	CDS	444600	444813	.	+	0	Thupl.29380128s0003
29380128	JGI_gene	CDS	445607	446142	.	+	2	Thupl.29380128s0003
29380128	JGI_gene	gene	491092	494316	.	-	.	Thupl.29380128s0004
29380128	JGI_gene	mRNA	491092	494316	.	-	.	Thupl.29380128s0004
29380128	JGI_gene	three_prime_UTR	491092	491706	.	-	.	Thupl.29380128s0004
29380128	JGI_gene	three_prime_UTR	491876	492234	.	-	.	Thupl.29380128s0004
29380128	JGI_gene	CDS	492235	492334	.	-	1	Thupl.29380128s0004
29380128	JGI_gene	CDS	492524	493468	.	-	1	Thupl.29380128s0004
29380128	JGI_gene	CDS	493638	493990	.	-	0	Thupl.29380128s0004
29380128	JGI_gene	five_prime_UTR	493991	494316	.	-	.	Thupl.29380128s0004
29380128	JGI_gene	gene	496792	499823	.	+	.	Thupl.29380128s0005
29380128	JGI_gene	mRNA	496792	499823	.	+	.	Thupl.29380128s0005
29380128	JGI_gene	five_prime_UTR	496792	496901	.	+	.	Thupl.29380128s0005
29380128	JGI_gene	CDS	496902	497380	.	+	0	Thupl.29380128s0005
29380128	JGI_gene	CDS	497513	498673	.	+	1	Thupl.29380128s0005
29380128	JGI_gene	CDS	498822	499280	.	+	1	Thupl.29380128s0005
29380128	JGI_gene	CDS	499490	499628	.	+	1	Thupl.29380128s0005
29380128	JGI_gene	three_prime_UTR	499629	499823	.	+	.	Thupl.29380128s0005
29380128	JGI_gene	gene	679670	725163	.	+	.	Thupl.29380128s0006
29380128	JGI_gene	mRNA	679670	725163	.	+	.	Thupl.29380128s0006
29380128	JGI_gene	CDS	679670	679683	.	+	0	Thupl.29380128s0006
29380128	JGI_gene	CDS	680108	680633	.	+	1	Thupl.29380128s0006
29380128	JGI_gene	CDS	722396	722499	.	+	0	Thupl.29380128s0006
29380128	JGI_gene	CDS	722752	722967	.	+	1	Thupl.29380128s0006
29380128	JGI_gene	CDS	723374	723485	.	+	1	Thupl.29380128s0006
29380128	JGI_gene	CDS	723579	723792	.	+	0	Thupl.29380128s0006
29380128	JGI_gene	CDS	724586	725163	.	+	2	Thupl.29380128s0006
29380128	JGI_gene	gene	756969	759034	.	-	.	Thupl.29380128s0007
29380128	JGI_gene	mRNA	756969	759034	.	-	.	Thupl.29380128s0007
29380128	JGI_gene	CDS	756969	757105	.	-	2	Thupl.29380128s0007
29380128	JGI_gene	CDS	757242	757400	.	-	2	Thupl.29380128s0007
29380128	JGI_gene	CDS	758708	758850	.	-	1	Thupl.29380128s0007
29380128	JGI_gene	CDS	758940	759034	.	-	0	Thupl.29380128s0007
29380128	JGI_gene	gene	1035731	1056564	.	+	.	Thupl.29380128s0008
29380128	JGI_gene	mRNA	1035731	1056564	.	+	.	Thupl.29380128s0008
29380128	JGI_gene	CDS	1035731	1035902	.	+	0	Thupl.29380128s0008
29380128	JGI_gene	CDS	1036099	1036204	.	+	2	Thupl.29380128s0008
29380128	JGI_gene	CDS	1050714	1051239	.	+	1	Thupl.29380128s0008
29380128	JGI_gene	CDS	1053267	1053370	.	+	0	Thupl.29380128s0008
29380128	JGI_gene	CDS	1053672	1053899	.	+	1	Thupl.29380128s0008
29380128	JGI_gene	CDS	1054311	1054422	.	+	1	Thupl.29380128s0008
29380128	JGI_gene	CDS	1054516	1054729	.	+	0	Thupl.29380128s0008
29380128	JGI_gene	CDS	1055895	1056460	.	+	2	Thupl.29380128s0008
29380128	JGI_gene	three_prime_UTR	1056461	1056564	.	+	.	Thupl.29380128s0008
29380128	JGI_gene	gene	1271908	1314257	.	-	.	Thupl.29380128s0009
29380128	JGI_gene	mRNA	1271908	1314257	.	-	.	Thupl.29380128s0009
29380128	JGI_gene	CDS	1271908	1272123	.	-	0	Thupl.29380128s0009
29380128	JGI_gene	CDS	1272155	1272234	.	-	2	Thupl.29380128s0009
29380128	JGI_gene	CDS	1273267	1273427	.	-	1	Thupl.29380128s0009
29380128	JGI_gene	CDS	1286384	1286547	.	-	0	Thupl.29380128s0009
29380128	JGI_gene	CDS	1286978	1287122	.	-	1	Thupl.29380128s0009
29380128	JGI_gene	CDS	1302264	1302768	.	-	2	Thupl.29380128s0009
29380128	JGI_gene	CDS	1303534	1303747	.	-	0	Thupl.29380128s0009
29380128	JGI_gene	CDS	1303840	1303951	.	-	1	Thupl.29380128s0009
29380128	JGI_gene	CDS	1304291	1304518	.	-	1	Thupl.29380128s0009
29380128	JGI_gene	CDS	1304745	1304848	.	-	0	Thupl.29380128s0009
29380128	JGI_gene	CDS	1313928	1314257	.	-	0	Thupl.29380128s0009
29380128	JGI_gene	gene	1458547	1467023	.	-	.	Thupl.29380128s0010
29380128	JGI_gene	mRNA	1458547	1467023	.	-	.	Thupl.29380128s0010
29380128	JGI_gene	three_prime_UTR	1458547	1459323	.	-	.	Thupl.29380128s0010
29380128	JGI_gene	CDS	1459324	1460367	.	-	0	Thupl.29380128s0010
29380128	JGI_gene	CDS	1463694	1464584	.	-	0	Thupl.29380128s0010
29380128	JGI_gene	five_prime_UTR	1464585	1465075	.	-	.	Thupl.29380128s0010
29380128	JGI_gene	five_prime_UTR	1465239	1465345	.	-	.	Thupl.29380128s0010
29380128	JGI_gene	five_prime_UTR	1466488	1467023	.	-	.	Thupl.29380128s0010
29380129	JGI_gene	gene	188063	209405	.	-	.	Thupl.29380129s0001
29380129	JGI_gene	mRNA	188063	209405	.	-	.	Thupl.29380129s0001
29380129	JGI_gene	three_prime_UTR	188063	188702	.	-	.	Thupl.29380129s0001
29380129	JGI_gene	CDS	188703	188893	.	-	2	Thupl.29380129s0001
29380129	JGI_gene	CDS	189041	189071	.	-	0	Thupl.29380129s0001
29380129	JGI_gene	CDS	189184	189287	.	-	2	Thupl.29380129s0001
29380129	JGI_gene	CDS	189536	190013	.	-	0	Thupl.29380129s0001
29380129	JGI_gene	CDS	196023	196109	.	-	0	Thupl.29380129s0001
29380129	JGI_gene	CDS	196208	196288	.	-	0	Thupl.29380129s0001
29380129	JGI_gene	CDS	196427	196537	.	-	0	Thupl.29380129s0001
29380129	JGI_gene	CDS	196919	196978	.	-	0	Thupl.29380129s0001
29380129	JGI_gene	CDS	202837	202919	.	-	2	Thupl.29380129s0001
29380129	JGI_gene	CDS	208394	208427	.	-	0	Thupl.29380129s0001
29380129	JGI_gene	CDS	208517	208972	.	-	0	Thupl.29380129s0001
29380129	JGI_gene	five_prime_UTR	208973	209405	.	-	.	Thupl.29380129s0001
29380129	JGI_gene	gene	283221	285688	.	-	.	Thupl.29380129s0002
29380129	JGI_gene	mRNA	283221	285688	.	-	.	Thupl.29380129s0002
29380129	JGI_gene	CDS	283221	283616	.	-	0	Thupl.29380129s0002
29380129	JGI_gene	CDS	283653	283872	.	-	1	Thupl.29380129s0002
29380129	JGI_gene	CDS	283902	284239	.	-	0	Thupl.29380129s0002
29380129	JGI_gene	CDS	284363	284643	.	-	2	Thupl.29380129s0002
29380129	JGI_gene	CDS	284709	285108	.	-	0	Thupl.29380129s0002
29380129	JGI_gene	CDS	285665	285688	.	-	0	Thupl.29380129s0002
29380129	JGI_gene	gene	349528	353248	.	+	.	Thupl.29380129s0003
29380129	JGI_gene	mRNA	349528	353248	.	+	.	Thupl.29380129s0003
29380129	JGI_gene	five_prime_UTR	349528	351144	.	+	.	Thupl.29380129s0003
29380129	JGI_gene	CDS	351145	351609	.	+	0	Thupl.29380129s0003
29380129	JGI_gene	CDS	352039	352899	.	+	0	Thupl.29380129s0003
29380129	JGI_gene	three_prime_UTR	352900	353248	.	+	.	Thupl.29380129s0003
29380129	JGI_gene	gene	373854	376349	.	-	.	Thupl.29380129s0004
29380129	JGI_gene	mRNA	373854	376349	.	-	.	Thupl.29380129s0004
29380129	JGI_gene	three_prime_UTR	373854	374134	.	-	.	Thupl.29380129s0004
29380129	JGI_gene	CDS	374135	374679	.	-	2	Thupl.29380129s0004
29380129	JGI_gene	CDS	375895	376078	.	-	0	Thupl.29380129s0004
29380129	JGI_gene	five_prime_UTR	376079	376349	.	-	.	Thupl.29380129s0004
29380129	JGI_gene	gene	385009	388905	.	+	.	Thupl.29380129s0005
29380129	JGI_gene	mRNA	385009	388905	.	+	.	Thupl.29380129s0005
29380129	JGI_gene	five_prime_UTR	385009	385247	.	+	.	Thupl.29380129s0005
29380129	JGI_gene	CDS	385248	385276	.	+	0	Thupl.29380129s0005
29380129	JGI_gene	CDS	385617	385944	.	+	1	Thupl.29380129s0005
29380129	JGI_gene	CDS	386218	386952	.	+	0	Thupl.29380129s0005
29380129	JGI_gene	CDS	387732	388523	.	+	0	Thupl.29380129s0005
29380129	JGI_gene	three_prime_UTR	388524	388905	.	+	.	Thupl.29380129s0005
29380129	JGI_gene	gene	391146	395036	.	+	.	Thupl.29380129s0006
29380129	JGI_gene	mRNA	391146	395036	.	+	.	Thupl.29380129s0006
29380129	JGI_gene	five_prime_UTR	391146	391506	.	+	.	Thupl.29380129s0006
29380129	JGI_gene	CDS	391507	391535	.	+	0	Thupl.29380129s0006
29380129	JGI_gene	CDS	391875	392205	.	+	1	Thupl.29380129s0006
29380129	JGI_gene	CDS	392316	393050	.	+	0	Thupl.29380129s0006
29380129	JGI_gene	CDS	393989	394789	.	+	0	Thupl.29380129s0006
29380129	JGI_gene	three_prime_UTR	394790	395036	.	+	.	Thupl.29380129s0006
29380129	JGI_gene	gene	451360	511356	.	-	.	Thupl.29380129s0007
29380129	JGI_gene	mRNA	451360	511356	.	-	.	Thupl.29380129s0007
29380129	JGI_gene	three_prime_UTR	451360	451887	.	-	.	Thupl.29380129s0007
29380129	JGI_gene	CDS	451888	452027	.	-	2	Thupl.29380129s0007
29380129	JGI_gene	CDS	452412	452489	.	-	2	Thupl.29380129s0007
29380129	JGI_gene	CDS	452660	452915	.	-	0	Thupl.29380129s0007
29380129	JGI_gene	gene	463577	463933	.	-	.	Thupl.29380129s0008
29380129	JGI_gene	mRNA	463577	463933	.	-	.	Thupl.29380129s0008
29380129	JGI_gene	CDS	463577	463933	.	-	0	Thupl.29380129s0008
29380129	JGI_gene	CDS	499152	499256	.	-	0	Thupl.29380129s0007
29380129	JGI_gene	CDS	511277	511315	.	-	0	Thupl.29380129s0007
29380129	JGI_gene	five_prime_UTR	511316	511356	.	-	.	Thupl.29380129s0007
29380129	JGI_gene	gene	617185	619428	.	-	.	Thupl.29380129s0009
29380129	JGI_gene	mRNA	617185	619428	.	-	.	Thupl.29380129s0009
29380129	JGI_gene	three_prime_UTR	617185	617417	.	-	.	Thupl.29380129s0009
29380129	JGI_gene	CDS	617418	617986	.	-	2	Thupl.29380129s0009
29380129	JGI_gene	CDS	619130	619307	.	-	0	Thupl.29380129s0009
29380129	JGI_gene	five_prime_UTR	619308	619428	.	-	.	Thupl.29380129s0009
29380129	JGI_gene	gene	665787	668084	.	-	.	Thupl.29380129s0010
29380129	JGI_gene	mRNA	665787	668084	.	-	.	Thupl.29380129s0010
29380129	JGI_gene	CDS	665787	665799	.	-	1	Thupl.29380129s0010
29380129	JGI_gene	CDS	666842	667481	.	-	2	Thupl.29380129s0010
29380129	JGI_gene	CDS	667916	668084	.	-	0	Thupl.29380129s0010
29380129	JGI_gene	gene	762459	766251	.	-	.	Thupl.29380129s0011
29380129	JGI_gene	mRNA	762459	766251	.	-	.	Thupl.29380129s0011
29380129	JGI_gene	three_prime_UTR	762459	763635	.	-	.	Thupl.29380129s0011
29380129	JGI_gene	CDS	763636	764456	.	-	2	Thupl.29380129s0011
29380129	JGI_gene	CDS	765636	765804	.	-	0	Thupl.29380129s0011
29380129	JGI_gene	five_prime_UTR	765805	766251	.	-	.	Thupl.29380129s0011
29380129	JGI_gene	gene	845350	847582	.	+	.	Thupl.29380129s0012
29380129	JGI_gene	mRNA	845350	847582	.	+	.	Thupl.29380129s0012
29380129	JGI_gene	five_prime_UTR	845350	845431	.	+	.	Thupl.29380129s0012
29380129	JGI_gene	CDS	845432	847258	.	+	0	Thupl.29380129s0012
29380129	JGI_gene	three_prime_UTR	847259	847582	.	+	.	Thupl.29380129s0012
29380129	JGI_gene	gene	944753	945910	.	-	.	Thupl.29380129s0013
29380129	JGI_gene	mRNA	944753	945910	.	-	.	Thupl.29380129s0013
29380129	JGI_gene	three_prime_UTR	944753	945187	.	-	.	Thupl.29380129s0013
29380129	JGI_gene	CDS	945188	945498	.	-	2	Thupl.29380129s0013
29380129	JGI_gene	CDS	945695	945860	.	-	0	Thupl.29380129s0013
29380129	JGI_gene	five_prime_UTR	945861	945910	.	-	.	Thupl.29380129s0013
29380129	JGI_gene	gene	1065255	1068506	.	-	.	Thupl.29380129s0014
29380129	JGI_gene	mRNA	1065255	1068506	.	-	.	Thupl.29380129s0014
29380129	JGI_gene	three_prime_UTR	1065255	1065801	.	-	.	Thupl.29380129s0014
29380129	JGI_gene	CDS	1065802	1066439	.	-	2	Thupl.29380129s0014
29380129	JGI_gene	CDS	1068319	1068481	.	-	0	Thupl.29380129s0014
29380129	JGI_gene	five_prime_UTR	1068482	1068506	.	-	.	Thupl.29380129s0014
29380129	JGI_gene	gene	1239943	1378113	.	-	.	Thupl.29380129s0015
29380129	JGI_gene	mRNA	1239943	1378113	.	-	.	Thupl.29380129s0015
29380129	JGI_gene	three_prime_UTR	1239943	1240761	.	-	.	Thupl.29380129s0015
29380129	JGI_gene	CDS	1240762	1241070	.	-	0	Thupl.29380129s0015
29380129	JGI_gene	CDS	1277254	1277388	.	-	0	Thupl.29380129s0015
29380129	JGI_gene	CDS	1277618	1277758	.	-	0	Thupl.29380129s0015
29380129	JGI_gene	CDS	1287618	1287785	.	-	0	Thupl.29380129s0015
29380129	JGI_gene	CDS	1307670	1307774	.	-	0	Thupl.29380129s0015
29380129	JGI_gene	CDS	1308196	1308531	.	-	0	Thupl.29380129s0015
29380129	JGI_gene	CDS	1308718	1310211	.	-	0	Thupl.29380129s0015
29380129	JGI_gene	CDS	1331247	1331375	.	-	0	Thupl.29380129s0015
29380129	JGI_gene	CDS	1332860	1333084	.	-	0	Thupl.29380129s0015
29380129	JGI_gene	CDS	1333238	1333388	.	-	1	Thupl.29380129s0015
29380129	JGI_gene	CDS	1333624	1333673	.	-	0	Thupl.29380129s0015
29380129	JGI_gene	CDS	1347217	1347516	.	-	0	Thupl.29380129s0015
29380129	JGI_gene	five_prime_UTR	1347517	1347716	.	-	.	Thupl.29380129s0015
29380129	JGI_gene	five_prime_UTR	1377361	1378113	.	-	.	Thupl.29380129s0015
29380129	JGI_gene	gene	1596455	1793016	.	+	.	Thupl.29380129s0016
29380129	JGI_gene	mRNA	1596455	1793016	.	+	.	Thupl.29380129s0016
29380129	JGI_gene	five_prime_UTR	1596455	1596588	.	+	.	Thupl.29380129s0016
29380129	JGI_gene	CDS	1596589	1596630	.	+	0	Thupl.29380129s0016
29380129	JGI_gene	CDS	1606902	1607012	.	+	0	Thupl.29380129s0016
29380129	JGI_gene	CDS	1611148	1611282	.	+	0	Thupl.29380129s0016
29380129	JGI_gene	CDS	1611560	1611631	.	+	0	Thupl.29380129s0016
29380129	JGI_gene	CDS	1611780	1611858	.	+	0	Thupl.29380129s0016
29380129	JGI_gene	CDS	1612141	1612190	.	+	2	Thupl.29380129s0016
29380129	JGI_gene	CDS	1640206	1640309	.	+	0	Thupl.29380129s0016
29380129	JGI_gene	CDS	1640417	1640485	.	+	1	Thupl.29380129s0016
29380129	JGI_gene	CDS	1640639	1640702	.	+	1	Thupl.29380129s0016
29380129	JGI_gene	CDS	1673235	1673303	.	+	0	Thupl.29380129s0016
29380129	JGI_gene	CDS	1692935	1693018	.	+	0	Thupl.29380129s0016
29380129	JGI_gene	CDS	1716609	1716667	.	+	0	Thupl.29380129s0016
29380129	JGI_gene	CDS	1787846	1787912	.	+	1	Thupl.29380129s0016
29380129	JGI_gene	CDS	1792479	1792562	.	+	0	Thupl.29380129s0016
29380129	JGI_gene	CDS	1792642	1792722	.	+	0	Thupl.29380129s0016
29380129	JGI_gene	three_prime_UTR	1792723	1793016	.	+	.	Thupl.29380129s0016
29380129	JGI_gene	gene	1811690	1812218	.	+	.	Thupl.29380129s0017
29380129	JGI_gene	mRNA	1811690	1812218	.	+	.	Thupl.29380129s0017
29380129	JGI_gene	CDS	1811690	1811694	.	+	0	Thupl.29380129s0017
29380129	JGI_gene	CDS	1811728	1811787	.	+	1	Thupl.29380129s0017
29380129	JGI_gene	CDS	1811873	1812117	.	+	1	Thupl.29380129s0017
29380129	JGI_gene	CDS	1812148	1812218	.	+	2	Thupl.29380129s0017
29380129	JGI_gene	gene	1837484	1837867	.	+	.	Thupl.29380129s0018
29380129	JGI_gene	mRNA	1837484	1837867	.	+	.	Thupl.29380129s0018
29380129	JGI_gene	CDS	1837484	1837537	.	+	0	Thupl.29380129s0018
29380129	JGI_gene	CDS	1837700	1837867	.	+	0	Thupl.29380129s0018
29380129	JGI_gene	gene	1839267	1840538	.	+	.	Thupl.29380129s0019
29380129	JGI_gene	mRNA	1839267	1840538	.	+	.	Thupl.29380129s0019
29380129	JGI_gene	CDS	1839267	1839549	.	+	0	Thupl.29380129s0019
29380129	JGI_gene	CDS	1839694	1840237	.	+	2	Thupl.29380129s0019
29380129	JGI_gene	CDS	1840490	1840538	.	+	1	Thupl.29380129s0019
29380129	JGI_gene	gene	1944537	1984139	.	+	.	Thupl.29380129s0020
29380129	JGI_gene	mRNA	1944537	1984139	.	+	.	Thupl.29380129s0020
29380129	JGI_gene	five_prime_UTR	1944537	1944894	.	+	.	Thupl.29380129s0020
29380129	JGI_gene	CDS	1944895	1945016	.	+	0	Thupl.29380129s0020
29380129	JGI_gene	CDS	1957420	1957670	.	+	1	Thupl.29380129s0020
29380129	JGI_gene	CDS	1965155	1965328	.	+	2	Thupl.29380129s0020
29380129	JGI_gene	CDS	1965465	1965600	.	+	2	Thupl.29380129s0020
29380129	JGI_gene	CDS	1965757	1965887	.	+	1	Thupl.29380129s0020
29380129	JGI_gene	CDS	1966067	1966181	.	+	2	Thupl.29380129s0020
29380129	JGI_gene	CDS	1966276	1967332	.	+	1	Thupl.29380129s0020
29380129	JGI_gene	CDS	1967479	1967589	.	+	0	Thupl.29380129s0020
29380129	JGI_gene	CDS	1968107	1968165	.	+	0	Thupl.29380129s0020
29380129	JGI_gene	CDS	1975832	1975991	.	+	1	Thupl.29380129s0020
29380129	JGI_gene	CDS	1982811	1983084	.	+	0	Thupl.29380129s0020
29380129	JGI_gene	CDS	1983203	1983353	.	+	2	Thupl.29380129s0020
29380129	JGI_gene	CDS	1983443	1983554	.	+	1	Thupl.29380129s0020
29380129	JGI_gene	CDS	1983673	1983873	.	+	0	Thupl.29380129s0020
29380129	JGI_gene	three_prime_UTR	1983874	1984139	.	+	.	Thupl.29380129s0020
29380129	JGI_gene	gene	2008412	2027092	.	+	.	Thupl.29380129s0021
29380129	JGI_gene	mRNA	2008412	2027092	.	+	.	Thupl.29380129s0021
29380129	JGI_gene	five_prime_UTR	2008412	2008626	.	+	.	Thupl.29380129s0021
29380129	JGI_gene	CDS	2008627	2008794	.	+	0	Thupl.29380129s0021
29380129	JGI_gene	CDS	2008981	2009118	.	+	0	Thupl.29380129s0021
29380129	JGI_gene	CDS	2010325	2010561	.	+	0	Thupl.29380129s0021
29380129	JGI_gene	CDS	2010651	2010956	.	+	0	Thupl.29380129s0021
29380129	JGI_gene	three_prime_UTR	2010957	2011130	.	+	.	Thupl.29380129s0021
29380129	JGI_gene	three_prime_UTR	2011232	2011295	.	+	.	Thupl.29380129s0021
29380129	JGI_gene	three_prime_UTR	2025885	2026032	.	+	.	Thupl.29380129s0021
29380129	JGI_gene	three_prime_UTR	2026283	2027092	.	+	.	Thupl.29380129s0021
29380129	JGI_gene	gene	2031068	2031331	.	-	.	Thupl.29380129s0022
29380129	JGI_gene	mRNA	2031068	2031331	.	-	.	Thupl.29380129s0022
29380129	JGI_gene	CDS	2031068	2031331	.	-	0	Thupl.29380129s0022
29380130	JGI_gene	gene	3253	5175	.	-	.	Thupl.29380130s0001
29380130	JGI_gene	mRNA	3253	5175	.	-	.	Thupl.29380130s0001
29380130	JGI_gene	CDS	3253	5175	.	-	0	Thupl.29380130s0001
29380130	JGI_gene	gene	167477	476969	.	+	.	Thupl.29380130s0002
29380130	JGI_gene	mRNA	167477	476969	.	+	.	Thupl.29380130s0002
29380130	JGI_gene	five_prime_UTR	167477	167762	.	+	.	Thupl.29380130s0002
29380130	JGI_gene	CDS	167763	167863	.	+	0	Thupl.29380130s0002
29380130	JGI_gene	CDS	169815	169936	.	+	1	Thupl.29380130s0002
29380130	JGI_gene	CDS	176670	176839	.	+	2	Thupl.29380130s0002
29380130	JGI_gene	CDS	223432	223512	.	+	0	Thupl.29380130s0002
29380130	JGI_gene	CDS	241356	241463	.	+	0	Thupl.29380130s0002
29380130	JGI_gene	CDS	283784	283851	.	+	0	Thupl.29380130s0002
29380130	JGI_gene	CDS	284019	284241	.	+	1	Thupl.29380130s0002
29380130	JGI_gene	CDS	284379	284440	.	+	0	Thupl.29380130s0002
29380130	JGI_gene	gene	289272	292102	.	-	.	Thupl.29380130s0003
29380130	JGI_gene	mRNA	289272	292102	.	-	.	Thupl.29380130s0003
29380130	JGI_gene	three_prime_UTR	289272	289944	.	-	.	Thupl.29380130s0003
29380130	JGI_gene	CDS	289945	289985	.	-	2	Thupl.29380130s0003
29380130	JGI_gene	CDS	290121	290721	.	-	0	Thupl.29380130s0003
29380130	JGI_gene	five_prime_UTR	290722	292102	.	-	.	Thupl.29380130s0003
29380130	JGI_gene	CDS	359782	360040	.	+	1	Thupl.29380130s0002
29380130	JGI_gene	CDS	395540	395614	.	+	0	Thupl.29380130s0002
29380130	JGI_gene	CDS	395963	396093	.	+	0	Thupl.29380130s0002
29380130	JGI_gene	gene	456984	457436	.	+	.	Thupl.29380130s0004
29380130	JGI_gene	mRNA	456984	457436	.	+	.	Thupl.29380130s0004
29380130	JGI_gene	CDS	456984	457436	.	+	0	Thupl.29380130s0004
29380130	JGI_gene	CDS	476249	476480	.	+	1	Thupl.29380130s0002
29380130	JGI_gene	three_prime_UTR	476481	476969	.	+	.	Thupl.29380130s0002
29380130	JGI_gene	gene	689435	696403	.	-	.	Thupl.29380130s0005
29380130	JGI_gene	mRNA	689435	696403	.	-	.	Thupl.29380130s0005
29380130	JGI_gene	three_prime_UTR	689435	689727	.	-	.	Thupl.29380130s0005
29380130	JGI_gene	CDS	689728	689808	.	-	0	Thupl.29380130s0005
29380130	JGI_gene	CDS	695319	695388	.	-	1	Thupl.29380130s0005
29380130	JGI_gene	CDS	695792	695841	.	-	0	Thupl.29380130s0005
29380130	JGI_gene	five_prime_UTR	695842	695963	.	-	.	Thupl.29380130s0005
29380130	JGI_gene	five_prime_UTR	696148	696403	.	-	.	Thupl.29380130s0005
29380130	JGI_gene	gene	727128	727523	.	+	.	Thupl.29380130s0006
29380130	JGI_gene	mRNA	727128	727523	.	+	.	Thupl.29380130s0006
29380130	JGI_gene	CDS	727128	727523	.	+	0	Thupl.29380130s0006
29380130	JGI_gene	gene	924528	924680	.	-	.	Thupl.29380130s0007
29380130	JGI_gene	mRNA	924528	924680	.	-	.	Thupl.29380130s0007
29380130	JGI_gene	CDS	924528	924680	.	-	0	Thupl.29380130s0007
29380130	JGI_gene	gene	984387	984647	.	-	.	Thupl.29380130s0008
29380130	JGI_gene	mRNA	984387	984647	.	-	.	Thupl.29380130s0008
29380130	JGI_gene	CDS	984387	984647	.	-	0	Thupl.29380130s0008
29380130	JGI_gene	gene	1261478	1262109	.	-	.	Thupl.29380130s0009
29380130	JGI_gene	mRNA	1261478	1262109	.	-	.	Thupl.29380130s0009
29380130	JGI_gene	three_prime_UTR	1261478	1261927	.	-	.	Thupl.29380130s0009
29380130	JGI_gene	CDS	1261928	1262083	.	-	0	Thupl.29380130s0009
29380130	JGI_gene	five_prime_UTR	1262084	1262109	.	-	.	Thupl.29380130s0009
29380130	JGI_gene	gene	2362005	2362439	.	-	.	Thupl.29380130s0010
29380130	JGI_gene	mRNA	2362005	2362439	.	-	.	Thupl.29380130s0010
29380130	JGI_gene	three_prime_UTR	2362005	2362181	.	-	.	Thupl.29380130s0010
29380130	JGI_gene	CDS	2362182	2362210	.	-	2	Thupl.29380130s0010
29380130	JGI_gene	CDS	2362296	2362362	.	-	0	Thupl.29380130s0010
29380130	JGI_gene	five_prime_UTR	2362363	2362439	.	-	.	Thupl.29380130s0010
29380130	JGI_gene	gene	2624919	2625545	.	-	.	Thupl.29380130s0011
29380130	JGI_gene	mRNA	2624919	2625545	.	-	.	Thupl.29380130s0011
29380130	JGI_gene	CDS	2624919	2625545	.	-	0	Thupl.29380130s0011
29380130	JGI_gene	gene	2665673	2665990	.	-	.	Thupl.29380130s0012
29380130	JGI_gene	mRNA	2665673	2665990	.	-	.	Thupl.29380130s0012
29380130	JGI_gene	CDS	2665673	2665990	.	-	0	Thupl.29380130s0012
29380130	JGI_gene	gene	2667633	2667908	.	-	.	Thupl.29380130s0013
29380130	JGI_gene	mRNA	2667633	2667908	.	-	.	Thupl.29380130s0013
29380130	JGI_gene	CDS	2667633	2667908	.	-	0	Thupl.29380130s0013
29380130	JGI_gene	gene	2678604	2685944	.	-	.	Thupl.29380130s0014
29380130	JGI_gene	mRNA	2678604	2685944	.	-	.	Thupl.29380130s0014
29380130	JGI_gene	three_prime_UTR	2678604	2678798	.	-	.	Thupl.29380130s0014
29380130	JGI_gene	CDS	2678799	2678942	.	-	0	Thupl.29380130s0014
29380130	JGI_gene	CDS	2680015	2680077	.	-	0	Thupl.29380130s0014
29380130	JGI_gene	CDS	2681523	2681634	.	-	1	Thupl.29380130s0014
29380130	JGI_gene	CDS	2685583	2685605	.	-	0	Thupl.29380130s0014
29380130	JGI_gene	five_prime_UTR	2685606	2685944	.	-	.	Thupl.29380130s0014
29380132	JGI_gene	gene	99368	181704	.	-	.	Thupl.29380132s0001
29380132	JGI_gene	mRNA	99368	181704	.	-	.	Thupl.29380132s0001
29380132	JGI_gene	three_prime_UTR	99368	99539	.	-	.	Thupl.29380132s0001
29380132	JGI_gene	CDS	99540	99737	.	-	0	Thupl.29380132s0001
29380132	JGI_gene	CDS	99831	100192	.	-	2	Thupl.29380132s0001
29380132	JGI_gene	CDS	130811	131165	.	-	0	Thupl.29380132s0001
29380132	JGI_gene	CDS	131736	131988	.	-	1	Thupl.29380132s0001
29380132	JGI_gene	CDS	181127	181389	.	-	0	Thupl.29380132s0001
29380132	JGI_gene	five_prime_UTR	181390	181704	.	-	.	Thupl.29380132s0001
29380132	JGI_gene	gene	465648	466730	.	-	.	Thupl.29380132s0002
29380132	JGI_gene	mRNA	465648	466730	.	-	.	Thupl.29380132s0002
29380132	JGI_gene	three_prime_UTR	465648	465857	.	-	.	Thupl.29380132s0002
29380132	JGI_gene	CDS	465858	465961	.	-	2	Thupl.29380132s0002
29380132	JGI_gene	CDS	466064	466139	.	-	0	Thupl.29380132s0002
29380132	JGI_gene	CDS	466315	466376	.	-	2	Thupl.29380132s0002
29380132	JGI_gene	CDS	466525	466651	.	-	0	Thupl.29380132s0002
29380132	JGI_gene	five_prime_UTR	466652	466730	.	-	.	Thupl.29380132s0002
29380132	JGI_gene	gene	513808	515125	.	-	.	Thupl.29380132s0003
29380132	JGI_gene	mRNA	513808	515125	.	-	.	Thupl.29380132s0003
29380132	JGI_gene	three_prime_UTR	513808	514256	.	-	.	Thupl.29380132s0003
29380132	JGI_gene	CDS	514257	514360	.	-	2	Thupl.29380132s0003
29380132	JGI_gene	CDS	514462	514537	.	-	0	Thupl.29380132s0003
29380132	JGI_gene	CDS	514712	514773	.	-	2	Thupl.29380132s0003
29380132	JGI_gene	CDS	514922	515045	.	-	0	Thupl.29380132s0003
29380132	JGI_gene	five_prime_UTR	515046	515125	.	-	.	Thupl.29380132s0003
29380133	JGI_gene	gene	1117	46272	.	-	.	Thupl.29380133s0001
29380133	JGI_gene	mRNA	1117	46272	.	-	.	Thupl.29380133s0001
29380133	JGI_gene	three_prime_UTR	1117	1436	.	-	.	Thupl.29380133s0001
29380133	JGI_gene	CDS	1437	1484	.	-	0	Thupl.29380133s0001
29380133	JGI_gene	CDS	11882	11944	.	-	0	Thupl.29380133s0001
29380133	JGI_gene	CDS	12221	12283	.	-	0	Thupl.29380133s0001
29380133	JGI_gene	CDS	38792	38848	.	-	0	Thupl.29380133s0001
29380133	JGI_gene	CDS	45676	45789	.	-	0	Thupl.29380133s0001
29380133	JGI_gene	CDS	45965	46189	.	-	0	Thupl.29380133s0001
29380133	JGI_gene	five_prime_UTR	46190	46272	.	-	.	Thupl.29380133s0001
29380133	JGI_gene	gene	492813	496492	.	+	.	Thupl.29380133s0002
29380133	JGI_gene	mRNA	492813	496492	.	+	.	Thupl.29380133s0002
29380133	JGI_gene	five_prime_UTR	492813	492959	.	+	.	Thupl.29380133s0002
29380133	JGI_gene	CDS	492960	495245	.	+	0	Thupl.29380133s0002
29380133	JGI_gene	three_prime_UTR	495246	496492	.	+	.	Thupl.29380133s0002
29380133	JGI_gene	gene	676111	677455	.	+	.	Thupl.29380133s0003
29380133	JGI_gene	mRNA	676111	677455	.	+	.	Thupl.29380133s0003
29380133	JGI_gene	CDS	676111	676162	.	+	0	Thupl.29380133s0003
29380133	JGI_gene	CDS	677266	677321	.	+	2	Thupl.29380133s0003
29380133	JGI_gene	CDS	677441	677455	.	+	0	Thupl.29380133s0003
29380133	JGI_gene	gene	970476	1224826	.	+	.	Thupl.29380133s0004
29380133	JGI_gene	mRNA	970476	1224826	.	+	.	Thupl.29380133s0004
29380133	JGI_gene	five_prime_UTR	970476	970703	.	+	.	Thupl.29380133s0004
29380133	JGI_gene	five_prime_UTR	970786	970862	.	+	.	Thupl.29380133s0004
29380133	JGI_gene	CDS	970863	971708	.	+	0	Thupl.29380133s0004
29380133	JGI_gene	CDS	1003132	1003259	.	+	0	Thupl.29380133s0004
29380133	JGI_gene	gene	1007488	1009960	.	+	.	Thupl.29380133s0005
29380133	JGI_gene	mRNA	1007488	1009960	.	+	.	Thupl.29380133s0005
29380133	JGI_gene	five_prime_UTR	1007488	1008472	.	+	.	Thupl.29380133s0005
29380133	JGI_gene	CDS	1008473	1009492	.	+	0	Thupl.29380133s0005
29380133	JGI_gene	three_prime_UTR	1009493	1009960	.	+	.	Thupl.29380133s0005
29380133	JGI_gene	CDS	1029262	1029402	.	+	1	Thupl.29380133s0004
29380133	JGI_gene	CDS	1047379	1047465	.	+	1	Thupl.29380133s0004
29380133	JGI_gene	CDS	1063229	1063382	.	+	1	Thupl.29380133s0004
29380133	JGI_gene	CDS	1116158	1116217	.	+	0	Thupl.29380133s0004
29380133	JGI_gene	CDS	1143389	1143817	.	+	0	Thupl.29380133s0004
29380133	JGI_gene	CDS	1144070	1144365	.	+	0	Thupl.29380133s0004
29380133	JGI_gene	gene	1151857	1154948	.	-	.	Thupl.29380133s0006
29380133	JGI_gene	mRNA	1151857	1154948	.	-	.	Thupl.29380133s0006
29380133	JGI_gene	three_prime_UTR	1151857	1152582	.	-	.	Thupl.29380133s0006
29380133	JGI_gene	three_prime_UTR	1152682	1152742	.	-	.	Thupl.29380133s0006
29380133	JGI_gene	CDS	1152743	1153084	.	-	0	Thupl.29380133s0006
29380133	JGI_gene	CDS	1153211	1153441	.	-	0	Thupl.29380133s0006
29380133	JGI_gene	five_prime_UTR	1153442	1153604	.	-	.	Thupl.29380133s0006
29380133	JGI_gene	five_prime_UTR	1153693	1153845	.	-	.	Thupl.29380133s0006
29380133	JGI_gene	five_prime_UTR	1153945	1154948	.	-	.	Thupl.29380133s0006
29380133	JGI_gene	CDS	1182495	1182624	.	+	1	Thupl.29380133s0004
29380133	JGI_gene	CDS	1223706	1224227	.	+	0	Thupl.29380133s0004
29380133	JGI_gene	three_prime_UTR	1224228	1224826	.	+	.	Thupl.29380133s0004
29380133	JGI_gene	gene	1230688	1231772	.	+	.	Thupl.29380133s0007
29380133	JGI_gene	mRNA	1230688	1231772	.	+	.	Thupl.29380133s0007
29380133	JGI_gene	five_prime_UTR	1230688	1230974	.	+	.	Thupl.29380133s0007
29380133	JGI_gene	CDS	1230975	1231442	.	+	0	Thupl.29380133s0007
29380133	JGI_gene	three_prime_UTR	1231443	1231772	.	+	.	Thupl.29380133s0007
29380133	JGI_gene	gene	2104306	2106792	.	-	.	Thupl.29380133s0008
29380133	JGI_gene	mRNA	2104306	2106792	.	-	.	Thupl.29380133s0008
29380133	JGI_gene	three_prime_UTR	2104306	2104977	.	-	.	Thupl.29380133s0008
29380133	JGI_gene	CDS	2104978	2106483	.	-	0	Thupl.29380133s0008
29380133	JGI_gene	five_prime_UTR	2106484	2106792	.	-	.	Thupl.29380133s0008
29380133	JGI_gene	gene	2603083	2605226	.	+	.	Thupl.29380133s0009
29380133	JGI_gene	mRNA	2603083	2605226	.	+	.	Thupl.29380133s0009
29380133	JGI_gene	CDS	2603083	2603384	.	+	0	Thupl.29380133s0009
29380133	JGI_gene	CDS	2605202	2605226	.	+	1	Thupl.29380133s0009
29380133	JGI_gene	gene	2690078	2693172	.	+	.	Thupl.29380133s0010
29380133	JGI_gene	mRNA	2690078	2693172	.	+	.	Thupl.29380133s0010
29380133	JGI_gene	five_prime_UTR	2690078	2690172	.	+	.	Thupl.29380133s0010
29380133	JGI_gene	CDS	2690173	2690289	.	+	0	Thupl.29380133s0010
29380133	JGI_gene	CDS	2690388	2690454	.	+	0	Thupl.29380133s0010
29380133	JGI_gene	CDS	2690547	2690605	.	+	2	Thupl.29380133s0010
29380133	JGI_gene	CDS	2690692	2690767	.	+	0	Thupl.29380133s0010
29380133	JGI_gene	CDS	2690865	2691024	.	+	2	Thupl.29380133s0010
29380133	JGI_gene	CDS	2691137	2691389	.	+	1	Thupl.29380133s0010
29380133	JGI_gene	CDS	2691486	2691601	.	+	0	Thupl.29380133s0010
29380133	JGI_gene	CDS	2691768	2692020	.	+	1	Thupl.29380133s0010
29380133	JGI_gene	CDS	2692106	2692208	.	+	0	Thupl.29380133s0010
29380133	JGI_gene	CDS	2692310	2692418	.	+	2	Thupl.29380133s0010
29380133	JGI_gene	CDS	2692516	2692702	.	+	1	Thupl.29380133s0010
29380133	JGI_gene	three_prime_UTR	2692703	2693172	.	+	.	Thupl.29380133s0010
29380133	JGI_gene	gene	2745820	2748878	.	+	.	Thupl.29380133s0011
29380133	JGI_gene	mRNA	2745820	2748878	.	+	.	Thupl.29380133s0011
29380133	JGI_gene	five_prime_UTR	2745820	2746072	.	+	.	Thupl.29380133s0011
29380133	JGI_gene	CDS	2746073	2746195	.	+	0	Thupl.29380133s0011
29380133	JGI_gene	CDS	2746274	2746340	.	+	0	Thupl.29380133s0011
29380133	JGI_gene	CDS	2746426	2746484	.	+	2	Thupl.29380133s0011
29380133	JGI_gene	CDS	2746571	2746646	.	+	0	Thupl.29380133s0011
29380133	JGI_gene	CDS	2746741	2746900	.	+	2	Thupl.29380133s0011
29380133	JGI_gene	CDS	2746987	2747239	.	+	1	Thupl.29380133s0011
29380133	JGI_gene	CDS	2747327	2747442	.	+	0	Thupl.29380133s0011
29380133	JGI_gene	CDS	2747611	2747863	.	+	1	Thupl.29380133s0011
29380133	JGI_gene	CDS	2747953	2748055	.	+	0	Thupl.29380133s0011
29380133	JGI_gene	CDS	2748168	2748276	.	+	2	Thupl.29380133s0011
29380133	JGI_gene	CDS	2748373	2748613	.	+	1	Thupl.29380133s0011
29380133	JGI_gene	three_prime_UTR	2748614	2748878	.	+	.	Thupl.29380133s0011
29380133	JGI_gene	gene	2783436	2786615	.	+	.	Thupl.29380133s0012
29380133	JGI_gene	mRNA	2783436	2786615	.	+	.	Thupl.29380133s0012
29380133	JGI_gene	five_prime_UTR	2783436	2783659	.	+	.	Thupl.29380133s0012
29380133	JGI_gene	CDS	2783660	2783782	.	+	0	Thupl.29380133s0012
29380133	JGI_gene	CDS	2783861	2783927	.	+	0	Thupl.29380133s0012
29380133	JGI_gene	CDS	2784013	2784071	.	+	2	Thupl.29380133s0012
29380133	JGI_gene	CDS	2784158	2784233	.	+	0	Thupl.29380133s0012
29380133	JGI_gene	CDS	2784328	2784487	.	+	2	Thupl.29380133s0012
29380133	JGI_gene	CDS	2784579	2784831	.	+	1	Thupl.29380133s0012
29380133	JGI_gene	CDS	2784916	2785031	.	+	0	Thupl.29380133s0012
29380133	JGI_gene	CDS	2785197	2785449	.	+	1	Thupl.29380133s0012
29380133	JGI_gene	CDS	2785536	2785638	.	+	0	Thupl.29380133s0012
29380133	JGI_gene	CDS	2785756	2785864	.	+	2	Thupl.29380133s0012
29380133	JGI_gene	CDS	2785960	2786176	.	+	1	Thupl.29380133s0012
29380133	JGI_gene	three_prime_UTR	2786177	2786615	.	+	.	Thupl.29380133s0012
29380133	JGI_gene	gene	2800596	2802090	.	+	.	Thupl.29380133s0013
29380133	JGI_gene	mRNA	2800596	2802090	.	+	.	Thupl.29380133s0013
29380133	JGI_gene	CDS	2800596	2800701	.	+	0	Thupl.29380133s0013
29380133	JGI_gene	CDS	2801073	2801188	.	+	2	Thupl.29380133s0013
29380133	JGI_gene	CDS	2801381	2801559	.	+	0	Thupl.29380133s0013
29380133	JGI_gene	CDS	2801643	2801772	.	+	1	Thupl.29380133s0013
29380133	JGI_gene	CDS	2801872	2802090	.	+	0	Thupl.29380133s0013
29380133	JGI_gene	gene	2836344	2839518	.	+	.	Thupl.29380133s0014
29380133	JGI_gene	mRNA	2836344	2839518	.	+	.	Thupl.29380133s0014
29380133	JGI_gene	five_prime_UTR	2836344	2836455	.	+	.	Thupl.29380133s0014
29380133	JGI_gene	CDS	2836456	2839362	.	+	0	Thupl.29380133s0014
29380133	JGI_gene	three_prime_UTR	2839363	2839518	.	+	.	Thupl.29380133s0014
29380133	JGI_gene	gene	2894782	2898214	.	+	.	Thupl.29380133s0015
29380133	JGI_gene	mRNA	2894782	2898214	.	+	.	Thupl.29380133s0015
29380133	JGI_gene	five_prime_UTR	2894782	2895067	.	+	.	Thupl.29380133s0015
29380133	JGI_gene	CDS	2895068	2897980	.	+	0	Thupl.29380133s0015
29380133	JGI_gene	three_prime_UTR	2897981	2898214	.	+	.	Thupl.29380133s0015
29380133	JGI_gene	gene	3115822	3158026	.	-	.	Thupl.29380133s0016
29380133	JGI_gene	mRNA	3115822	3158026	.	-	.	Thupl.29380133s0016
29380133	JGI_gene	three_prime_UTR	3115822	3116679	.	-	.	Thupl.29380133s0016
29380133	JGI_gene	three_prime_UTR	3116829	3117281	.	-	.	Thupl.29380133s0016
29380133	JGI_gene	CDS	3117282	3117605	.	-	0	Thupl.29380133s0016
29380133	JGI_gene	CDS	3117947	3118087	.	-	0	Thupl.29380133s0016
29380133	JGI_gene	CDS	3118202	3118288	.	-	0	Thupl.29380133s0016
29380133	JGI_gene	CDS	3129130	3129189	.	-	0	Thupl.29380133s0016
29380133	JGI_gene	CDS	3129439	3129538	.	-	1	Thupl.29380133s0016
29380133	JGI_gene	CDS	3129780	3130186	.	-	0	Thupl.29380133s0016
29380133	JGI_gene	CDS	3148305	3148361	.	-	0	Thupl.29380133s0016
29380133	JGI_gene	CDS	3149517	3149891	.	-	0	Thupl.29380133s0016
29380133	JGI_gene	CDS	3152317	3152433	.	-	0	Thupl.29380133s0016
29380133	JGI_gene	CDS	3155458	3155544	.	-	0	Thupl.29380133s0016
29380133	JGI_gene	CDS	3155923	3155995	.	-	1	Thupl.29380133s0016
29380133	JGI_gene	CDS	3157435	3157616	.	-	0	Thupl.29380133s0016
29380133	JGI_gene	CDS	3157747	3157815	.	-	0	Thupl.29380133s0016
29380133	JGI_gene	five_prime_UTR	3157816	3158026	.	-	.	Thupl.29380133s0016
29380133	JGI_gene	gene	3301249	3389653	.	-	.	Thupl.29380133s0017
29380133	JGI_gene	mRNA	3301249	3389653	.	-	.	Thupl.29380133s0017
29380133	JGI_gene	three_prime_UTR	3301249	3301291	.	-	.	Thupl.29380133s0017
29380133	JGI_gene	CDS	3301292	3301496	.	-	1	Thupl.29380133s0017
29380133	JGI_gene	CDS	3334176	3334428	.	-	2	Thupl.29380133s0017
29380133	JGI_gene	CDS	3348179	3348316	.	-	2	Thupl.29380133s0017
29380133	JGI_gene	CDS	3358985	3359122	.	-	2	Thupl.29380133s0017
29380133	JGI_gene	CDS	3360214	3360346	.	-	0	Thupl.29380133s0017
29380133	JGI_gene	CDS	3372339	3372545	.	-	0	Thupl.29380133s0017
29380133	JGI_gene	CDS	3374498	3374678	.	-	1	Thupl.29380133s0017
29380133	JGI_gene	CDS	3389319	3389488	.	-	0	Thupl.29380133s0017
29380133	JGI_gene	five_prime_UTR	3389489	3389653	.	-	.	Thupl.29380133s0017
29380133	JGI_gene	gene	3661176	3662478	.	+	.	Thupl.29380133s0018
29380133	JGI_gene	mRNA	3661176	3662478	.	+	.	Thupl.29380133s0018
29380133	JGI_gene	five_prime_UTR	3661176	3661565	.	+	.	Thupl.29380133s0018
29380133	JGI_gene	CDS	3661566	3662147	.	+	0	Thupl.29380133s0018
29380133	JGI_gene	three_prime_UTR	3662148	3662478	.	+	.	Thupl.29380133s0018
29380133	JGI_gene	gene	3901222	3903612	.	-	.	Thupl.29380133s0019
29380133	JGI_gene	mRNA	3901222	3903612	.	-	.	Thupl.29380133s0019
29380133	JGI_gene	three_prime_UTR	3901222	3902299	.	-	.	Thupl.29380133s0019
29380133	JGI_gene	CDS	3902300	3902496	.	-	2	Thupl.29380133s0019
29380133	JGI_gene	CDS	3902602	3902722	.	-	0	Thupl.29380133s0019
29380133	JGI_gene	CDS	3902881	3903321	.	-	0	Thupl.29380133s0019
29380133	JGI_gene	five_prime_UTR	3903322	3903612	.	-	.	Thupl.29380133s0019
29380133	JGI_gene	gene	4004473	4008395	.	+	.	Thupl.29380133s0020
29380133	JGI_gene	mRNA	4004473	4008395	.	+	.	Thupl.29380133s0020
29380133	JGI_gene	five_prime_UTR	4004473	4004689	.	+	.	Thupl.29380133s0020
29380133	JGI_gene	CDS	4004690	4007062	.	+	0	Thupl.29380133s0020
29380133	JGI_gene	three_prime_UTR	4007063	4008395	.	+	.	Thupl.29380133s0020
29380134	JGI_gene	gene	2181	5247	.	+	.	Thupl.29380134s0001
29380134	JGI_gene	mRNA	2181	5247	.	+	.	Thupl.29380134s0001
29380134	JGI_gene	CDS	2181	2403	.	+	0	Thupl.29380134s0001
29380134	JGI_gene	CDS	2780	3248	.	+	2	Thupl.29380134s0001
29380134	JGI_gene	CDS	4311	4674	.	+	1	Thupl.29380134s0001
29380134	JGI_gene	three_prime_UTR	4675	5247	.	+	.	Thupl.29380134s0001
29380134	JGI_gene	gene	116101	123508	.	-	.	Thupl.29380134s0002
29380134	JGI_gene	mRNA	116101	123508	.	-	.	Thupl.29380134s0002
29380134	JGI_gene	three_prime_UTR	116101	116571	.	-	.	Thupl.29380134s0002
29380134	JGI_gene	CDS	116572	116740	.	-	1	Thupl.29380134s0002
29380134	JGI_gene	CDS	116895	117010	.	-	0	Thupl.29380134s0002
29380134	JGI_gene	CDS	118676	118761	.	-	2	Thupl.29380134s0002
29380134	JGI_gene	CDS	118957	119220	.	-	2	Thupl.29380134s0002
29380134	JGI_gene	CDS	119747	119803	.	-	2	Thupl.29380134s0002
29380134	JGI_gene	CDS	122926	122959	.	-	0	Thupl.29380134s0002
29380134	JGI_gene	five_prime_UTR	122960	123099	.	-	.	Thupl.29380134s0002
29380134	JGI_gene	five_prime_UTR	123257	123508	.	-	.	Thupl.29380134s0002
29380134	JGI_gene	gene	250233	253516	.	-	.	Thupl.29380134s0003
29380134	JGI_gene	mRNA	250233	253516	.	-	.	Thupl.29380134s0003
29380134	JGI_gene	three_prime_UTR	250233	250416	.	-	.	Thupl.29380134s0003
29380134	JGI_gene	CDS	250417	251042	.	-	2	Thupl.29380134s0003
29380134	JGI_gene	CDS	252174	252278	.	-	2	Thupl.29380134s0003
29380134	JGI_gene	CDS	252441	252573	.	-	0	Thupl.29380134s0003
29380134	JGI_gene	CDS	252662	252711	.	-	2	Thupl.29380134s0003
29380134	JGI_gene	CDS	252817	253102	.	-	0	Thupl.29380134s0003
29380134	JGI_gene	five_prime_UTR	253103	253516	.	-	.	Thupl.29380134s0003
29380134	JGI_gene	gene	380491	418815	.	+	.	Thupl.29380134s0004
29380134	JGI_gene	mRNA	380491	418815	.	+	.	Thupl.29380134s0004
29380134	JGI_gene	five_prime_UTR	380491	380608	.	+	.	Thupl.29380134s0004
29380134	JGI_gene	CDS	380609	380824	.	+	0	Thupl.29380134s0004
29380134	JGI_gene	CDS	382357	382641	.	+	0	Thupl.29380134s0004
29380134	JGI_gene	CDS	384480	384539	.	+	0	Thupl.29380134s0004
29380134	JGI_gene	CDS	384701	384943	.	+	0	Thupl.29380134s0004
29380134	JGI_gene	CDS	389399	389547	.	+	0	Thupl.29380134s0004
29380134	JGI_gene	CDS	389692	389789	.	+	1	Thupl.29380134s0004
29380134	JGI_gene	CDS	417544	417668	.	+	2	Thupl.29380134s0004
29380134	JGI_gene	CDS	417963	418127	.	+	0	Thupl.29380134s0004
29380134	JGI_gene	three_prime_UTR	418128	418815	.	+	.	Thupl.29380134s0004
29380134	JGI_gene	gene	427079	427693	.	+	.	Thupl.29380134s0005
29380134	JGI_gene	mRNA	427079	427693	.	+	.	Thupl.29380134s0005
29380134	JGI_gene	CDS	427079	427693	.	+	0	Thupl.29380134s0005
29380134	JGI_gene	gene	538948	540329	.	+	.	Thupl.29380134s0006
29380134	JGI_gene	mRNA	538948	540329	.	+	.	Thupl.29380134s0006
29380134	JGI_gene	five_prime_UTR	538948	539150	.	+	.	Thupl.29380134s0006
29380134	JGI_gene	CDS	539151	539828	.	+	0	Thupl.29380134s0006
29380134	JGI_gene	three_prime_UTR	539829	540329	.	+	.	Thupl.29380134s0006
29380134	JGI_gene	gene	549621	550953	.	+	.	Thupl.29380134s0007
29380134	JGI_gene	mRNA	549621	550953	.	+	.	Thupl.29380134s0007
29380134	JGI_gene	five_prime_UTR	549621	549830	.	+	.	Thupl.29380134s0007
29380134	JGI_gene	CDS	549831	550574	.	+	0	Thupl.29380134s0007
29380134	JGI_gene	three_prime_UTR	550575	550953	.	+	.	Thupl.29380134s0007
29380135	JGI_gene	gene	62008	68203	.	-	.	Thupl.29380135s0001
29380135	JGI_gene	mRNA	62008	68203	.	-	.	Thupl.29380135s0001
29380135	JGI_gene	three_prime_UTR	62008	63616	.	-	.	Thupl.29380135s0001
29380135	JGI_gene	CDS	63617	63700	.	-	0	Thupl.29380135s0001
29380135	JGI_gene	CDS	64409	64438	.	-	0	Thupl.29380135s0001
29380135	JGI_gene	CDS	64557	64628	.	-	0	Thupl.29380135s0001
29380135	JGI_gene	CDS	65663	66910	.	-	0	Thupl.29380135s0001
29380135	JGI_gene	five_prime_UTR	66911	68203	.	-	.	Thupl.29380135s0001
29380135	JGI_gene	gene	250180	250770	.	+	.	Thupl.29380135s0002
29380135	JGI_gene	mRNA	250180	250770	.	+	.	Thupl.29380135s0002
29380135	JGI_gene	CDS	250180	250770	.	+	0	Thupl.29380135s0002
29380136	JGI_gene	gene	14735	16318	.	+	.	Thupl.29380136s0001
29380136	JGI_gene	mRNA	14735	16318	.	+	.	Thupl.29380136s0001
29380136	JGI_gene	five_prime_UTR	14735	14778	.	+	.	Thupl.29380136s0001
29380136	JGI_gene	CDS	14779	15768	.	+	0	Thupl.29380136s0001
29380136	JGI_gene	three_prime_UTR	15769	16318	.	+	.	Thupl.29380136s0001
29380136	JGI_gene	gene	182597	183007	.	-	.	Thupl.29380136s0002
29380136	JGI_gene	mRNA	182597	183007	.	-	.	Thupl.29380136s0002
29380136	JGI_gene	CDS	182597	182730	.	-	2	Thupl.29380136s0002
29380136	JGI_gene	CDS	182917	183007	.	-	0	Thupl.29380136s0002
29380137	JGI_gene	gene	278229	279991	.	+	.	Thupl.29380137s0001
29380137	JGI_gene	mRNA	278229	279991	.	+	.	Thupl.29380137s0001
29380137	JGI_gene	five_prime_UTR	278229	278334	.	+	.	Thupl.29380137s0001
29380137	JGI_gene	CDS	278335	279684	.	+	0	Thupl.29380137s0001
29380137	JGI_gene	three_prime_UTR	279685	279991	.	+	.	Thupl.29380137s0001
29380138	JGI_gene	gene	375405	381232	.	-	.	Thupl.29380138s0001
29380138	JGI_gene	mRNA	375405	381232	.	-	.	Thupl.29380138s0001
29380138	JGI_gene	three_prime_UTR	375405	375969	.	-	.	Thupl.29380138s0001
29380138	JGI_gene	CDS	375970	376203	.	-	0	Thupl.29380138s0001
29380138	JGI_gene	CDS	376294	376429	.	-	1	Thupl.29380138s0001
29380138	JGI_gene	CDS	377183	377238	.	-	0	Thupl.29380138s0001
29380138	JGI_gene	CDS	377364	377420	.	-	0	Thupl.29380138s0001
29380138	JGI_gene	CDS	377558	377635	.	-	0	Thupl.29380138s0001
29380138	JGI_gene	CDS	377737	377823	.	-	0	Thupl.29380138s0001
29380138	JGI_gene	CDS	377929	377989	.	-	1	Thupl.29380138s0001
29380138	JGI_gene	CDS	378099	378187	.	-	0	Thupl.29380138s0001
29380138	JGI_gene	CDS	378377	378474	.	-	2	Thupl.29380138s0001
29380138	JGI_gene	CDS	379336	379435	.	-	0	Thupl.29380138s0001
29380138	JGI_gene	CDS	380323	380382	.	-	0	Thupl.29380138s0001
29380138	JGI_gene	five_prime_UTR	380383	381232	.	-	.	Thupl.29380138s0001
29380138	JGI_gene	gene	493815	494718	.	+	.	Thupl.29380138s0002
29380138	JGI_gene	mRNA	493815	494718	.	+	.	Thupl.29380138s0002
29380138	JGI_gene	five_prime_UTR	493815	494044	.	+	.	Thupl.29380138s0002
29380138	JGI_gene	CDS	494045	494362	.	+	0	Thupl.29380138s0002
29380138	JGI_gene	three_prime_UTR	494363	494718	.	+	.	Thupl.29380138s0002
29380138	JGI_gene	gene	509799	589996	.	-	.	Thupl.29380138s0003
29380138	JGI_gene	mRNA	509799	589996	.	-	.	Thupl.29380138s0003
29380138	JGI_gene	three_prime_UTR	509799	510482	.	-	.	Thupl.29380138s0003
29380138	JGI_gene	CDS	510483	510650	.	-	0	Thupl.29380138s0003
29380138	JGI_gene	CDS	510767	510957	.	-	2	Thupl.29380138s0003
29380138	JGI_gene	CDS	513114	513385	.	-	1	Thupl.29380138s0003
29380138	JGI_gene	CDS	513475	513656	.	-	0	Thupl.29380138s0003
29380138	JGI_gene	CDS	587694	587889	.	-	1	Thupl.29380138s0003
29380138	JGI_gene	CDS	588210	588302	.	-	1	Thupl.29380138s0003
29380138	JGI_gene	CDS	589172	589277	.	-	2	Thupl.29380138s0003
29380138	JGI_gene	CDS	589520	589883	.	-	0	Thupl.29380138s0003
29380138	JGI_gene	five_prime_UTR	589884	589996	.	-	.	Thupl.29380138s0003
29380138	JGI_gene	gene	740093	741397	.	-	.	Thupl.29380138s0004
29380138	JGI_gene	mRNA	740093	741397	.	-	.	Thupl.29380138s0004
29380138	JGI_gene	CDS	740093	741397	.	-	0	Thupl.29380138s0004
29380138	JGI_gene	gene	795495	800301	.	+	.	Thupl.29380138s0005
29380138	JGI_gene	mRNA	795495	800301	.	+	.	Thupl.29380138s0005
29380138	JGI_gene	five_prime_UTR	795495	795531	.	+	.	Thupl.29380138s0005
29380138	JGI_gene	CDS	795532	795642	.	+	0	Thupl.29380138s0005
29380138	JGI_gene	CDS	796047	796164	.	+	0	Thupl.29380138s0005
29380138	JGI_gene	CDS	796581	796669	.	+	2	Thupl.29380138s0005
29380138	JGI_gene	CDS	796844	796890	.	+	0	Thupl.29380138s0005
29380138	JGI_gene	CDS	797801	797889	.	+	1	Thupl.29380138s0005
29380138	JGI_gene	CDS	798785	798918	.	+	2	Thupl.29380138s0005
29380138	JGI_gene	CDS	799040	799708	.	+	0	Thupl.29380138s0005
29380138	JGI_gene	three_prime_UTR	799709	800301	.	+	.	Thupl.29380138s0005
29380138	JGI_gene	gene	1105047	1133928	.	-	.	Thupl.29380138s0006
29380138	JGI_gene	mRNA	1105047	1133928	.	-	.	Thupl.29380138s0006
29380138	JGI_gene	three_prime_UTR	1105047	1105467	.	-	.	Thupl.29380138s0006
29380138	JGI_gene	CDS	1105468	1105569	.	-	0	Thupl.29380138s0006
29380138	JGI_gene	CDS	1106033	1106182	.	-	0	Thupl.29380138s0006
29380138	JGI_gene	CDS	1106321	1106505	.	-	2	Thupl.29380138s0006
29380138	JGI_gene	CDS	1129620	1129755	.	-	0	Thupl.29380138s0006
29380138	JGI_gene	CDS	1131462	1131669	.	-	1	Thupl.29380138s0006
29380138	JGI_gene	CDS	1132725	1132810	.	-	0	Thupl.29380138s0006
29380138	JGI_gene	CDS	1133264	1133467	.	-	0	Thupl.29380138s0006
29380138	JGI_gene	five_prime_UTR	1133468	1133928	.	-	.	Thupl.29380138s0006
29380138	JGI_gene	gene	1765314	1810401	.	+	.	Thupl.29380138s0007
29380138	JGI_gene	mRNA	1765314	1810401	.	+	.	Thupl.29380138s0007
29380138	JGI_gene	CDS	1765314	1765408	.	+	0	Thupl.29380138s0007
29380138	JGI_gene	CDS	1765588	1765709	.	+	1	Thupl.29380138s0007
29380138	JGI_gene	CDS	1781755	1781918	.	+	2	Thupl.29380138s0007
29380138	JGI_gene	CDS	1782478	1782549	.	+	0	Thupl.29380138s0007
29380138	JGI_gene	CDS	1809070	1809186	.	+	0	Thupl.29380138s0007
29380138	JGI_gene	CDS	1809276	1809371	.	+	0	Thupl.29380138s0007
29380138	JGI_gene	CDS	1809451	1809572	.	+	0	Thupl.29380138s0007
29380138	JGI_gene	CDS	1809733	1809784	.	+	1	Thupl.29380138s0007
29380138	JGI_gene	three_prime_UTR	1809785	1810401	.	+	.	Thupl.29380138s0007
29380138	JGI_gene	gene	1976853	2003473	.	+	.	Thupl.29380138s0008
29380138	JGI_gene	mRNA	1976853	2003473	.	+	.	Thupl.29380138s0008
29380138	JGI_gene	five_prime_UTR	1976853	1976967	.	+	.	Thupl.29380138s0008
29380138	JGI_gene	five_prime_UTR	1979570	1979579	.	+	.	Thupl.29380138s0008
29380138	JGI_gene	CDS	1979580	1979673	.	+	0	Thupl.29380138s0008
29380138	JGI_gene	CDS	1989269	1989522	.	+	2	Thupl.29380138s0008
29380138	JGI_gene	CDS	1989735	1989861	.	+	0	Thupl.29380138s0008
29380138	JGI_gene	CDS	1989978	1990251	.	+	2	Thupl.29380138s0008
29380138	JGI_gene	CDS	2001524	2001656	.	+	1	Thupl.29380138s0008
29380138	JGI_gene	CDS	2001942	2002028	.	+	0	Thupl.29380138s0008
29380138	JGI_gene	CDS	2002192	2002323	.	+	0	Thupl.29380138s0008
29380138	JGI_gene	three_prime_UTR	2002324	2003473	.	+	.	Thupl.29380138s0008
29380138	JGI_gene	gene	2106982	2109513	.	+	.	Thupl.29380138s0009
29380138	JGI_gene	mRNA	2106982	2109513	.	+	.	Thupl.29380138s0009
29380138	JGI_gene	five_prime_UTR	2106982	2107637	.	+	.	Thupl.29380138s0009
29380138	JGI_gene	CDS	2107638	2109352	.	+	0	Thupl.29380138s0009
29380138	JGI_gene	CDS	2109447	2109465	.	+	1	Thupl.29380138s0009
29380138	JGI_gene	three_prime_UTR	2109466	2109513	.	+	.	Thupl.29380138s0009
29380139	JGI_gene	gene	57657	59943	.	+	.	Thupl.29380139s0001
29380139	JGI_gene	mRNA	57657	59943	.	+	.	Thupl.29380139s0001
29380139	JGI_gene	five_prime_UTR	57657	57706	.	+	.	Thupl.29380139s0001
29380139	JGI_gene	CDS	57707	59497	.	+	0	Thupl.29380139s0001
29380139	JGI_gene	three_prime_UTR	59498	59943	.	+	.	Thupl.29380139s0001
29380139	JGI_gene	gene	135985	138514	.	+	.	Thupl.29380139s0002
29380139	JGI_gene	mRNA	135985	138514	.	+	.	Thupl.29380139s0002
29380139	JGI_gene	five_prime_UTR	135985	136263	.	+	.	Thupl.29380139s0002
29380139	JGI_gene	CDS	136264	138084	.	+	0	Thupl.29380139s0002
29380139	JGI_gene	three_prime_UTR	138085	138514	.	+	.	Thupl.29380139s0002
29380139	JGI_gene	gene	150956	153046	.	-	.	Thupl.29380139s0003
29380139	JGI_gene	mRNA	150956	153046	.	-	.	Thupl.29380139s0003
29380139	JGI_gene	three_prime_UTR	150956	151254	.	-	.	Thupl.29380139s0003
29380139	JGI_gene	CDS	151255	152967	.	-	0	Thupl.29380139s0003
29380139	JGI_gene	five_prime_UTR	152968	153046	.	-	.	Thupl.29380139s0003
29380139	JGI_gene	gene	153527	154956	.	+	.	Thupl.29380139s0004
29380139	JGI_gene	mRNA	153527	154956	.	+	.	Thupl.29380139s0004
29380139	JGI_gene	CDS	153527	153573	.	+	0	Thupl.29380139s0004
29380139	JGI_gene	CDS	154365	154619	.	+	1	Thupl.29380139s0004
29380139	JGI_gene	CDS	154794	154956	.	+	1	Thupl.29380139s0004
29380139	JGI_gene	gene	258480	260494	.	-	.	Thupl.29380139s0005
29380139	JGI_gene	mRNA	258480	260494	.	-	.	Thupl.29380139s0005
29380139	JGI_gene	three_prime_UTR	258480	258606	.	-	.	Thupl.29380139s0005
29380139	JGI_gene	CDS	258607	260400	.	-	0	Thupl.29380139s0005
29380139	JGI_gene	five_prime_UTR	260401	260494	.	-	.	Thupl.29380139s0005
29380140	JGI_gene	gene	9332	9787	.	+	.	Thupl.29380140s0001
29380140	JGI_gene	mRNA	9332	9787	.	+	.	Thupl.29380140s0001
29380140	JGI_gene	CDS	9332	9787	.	+	0	Thupl.29380140s0001
29380141	JGI_gene	gene	188021	278447	.	-	.	Thupl.29380141s0001
29380141	JGI_gene	mRNA	188021	278447	.	-	.	Thupl.29380141s0001
29380141	JGI_gene	three_prime_UTR	188021	188413	.	-	.	Thupl.29380141s0001
29380141	JGI_gene	CDS	188414	189370	.	-	0	Thupl.29380141s0001
29380141	JGI_gene	CDS	190709	190882	.	-	0	Thupl.29380141s0001
29380141	JGI_gene	gene	220495	221905	.	+	.	Thupl.29380141s0002
29380141	JGI_gene	mRNA	220495	221905	.	+	.	Thupl.29380141s0002
29380141	JGI_gene	five_prime_UTR	220495	221080	.	+	.	Thupl.29380141s0002
29380141	JGI_gene	CDS	221081	221737	.	+	0	Thupl.29380141s0002
29380141	JGI_gene	three_prime_UTR	221738	221905	.	+	.	Thupl.29380141s0002
29380141	JGI_gene	CDS	225803	225847	.	-	0	Thupl.29380141s0001
29380141	JGI_gene	CDS	226051	226161	.	-	0	Thupl.29380141s0001
29380141	JGI_gene	CDS	226292	226369	.	-	0	Thupl.29380141s0001
29380141	JGI_gene	CDS	253370	253434	.	-	2	Thupl.29380141s0001
29380141	JGI_gene	CDS	253744	254248	.	-	0	Thupl.29380141s0001
29380141	JGI_gene	CDS	277233	277556	.	-	0	Thupl.29380141s0001
29380141	JGI_gene	five_prime_UTR	277557	278447	.	-	.	Thupl.29380141s0001
29380141	JGI_gene	gene	607504	610417	.	+	.	Thupl.29380141s0003
29380141	JGI_gene	mRNA	607504	610417	.	+	.	Thupl.29380141s0003
29380141	JGI_gene	CDS	607504	607828	.	+	0	Thupl.29380141s0003
29380141	JGI_gene	CDS	608333	608682	.	+	2	Thupl.29380141s0003
29380141	JGI_gene	CDS	609333	609797	.	+	0	Thupl.29380141s0003
29380141	JGI_gene	CDS	609942	610040	.	+	0	Thupl.29380141s0003
29380141	JGI_gene	CDS	610089	610156	.	+	0	Thupl.29380141s0003
29380141	JGI_gene	CDS	610237	610417	.	+	1	Thupl.29380141s0003
29380141	JGI_gene	gene	840959	843793	.	+	.	Thupl.29380141s0004
29380141	JGI_gene	mRNA	840959	843793	.	+	.	Thupl.29380141s0004
29380141	JGI_gene	five_prime_UTR	840959	841237	.	+	.	Thupl.29380141s0004
29380141	JGI_gene	CDS	841238	841544	.	+	0	Thupl.29380141s0004
29380141	JGI_gene	CDS	842014	842384	.	+	2	Thupl.29380141s0004
29380141	JGI_gene	CDS	842592	843053	.	+	0	Thupl.29380141s0004
29380141	JGI_gene	CDS	843155	843369	.	+	0	Thupl.29380141s0004
29380141	JGI_gene	CDS	843449	843623	.	+	1	Thupl.29380141s0004
29380141	JGI_gene	three_prime_UTR	843624	843793	.	+	.	Thupl.29380141s0004
29380141	JGI_gene	gene	913550	914477	.	-	.	Thupl.29380141s0005
29380141	JGI_gene	mRNA	913550	914477	.	-	.	Thupl.29380141s0005
29380141	JGI_gene	three_prime_UTR	913550	913603	.	-	.	Thupl.29380141s0005
29380141	JGI_gene	CDS	913604	913775	.	-	1	Thupl.29380141s0005
29380141	JGI_gene	CDS	913851	914065	.	-	0	Thupl.29380141s0005
29380141	JGI_gene	CDS	914167	914451	.	-	0	Thupl.29380141s0005
29380141	JGI_gene	five_prime_UTR	914452	914477	.	-	.	Thupl.29380141s0005
29380141	JGI_gene	gene	1262840	1263376	.	+	.	Thupl.29380141s0006
29380141	JGI_gene	mRNA	1262840	1263376	.	+	.	Thupl.29380141s0006
29380141	JGI_gene	five_prime_UTR	1262840	1262893	.	+	.	Thupl.29380141s0006
29380141	JGI_gene	CDS	1262894	1263190	.	+	0	Thupl.29380141s0006
29380141	JGI_gene	three_prime_UTR	1263191	1263376	.	+	.	Thupl.29380141s0006
29380141	JGI_gene	gene	1274342	1274740	.	+	.	Thupl.29380141s0007
29380141	JGI_gene	mRNA	1274342	1274740	.	+	.	Thupl.29380141s0007
29380141	JGI_gene	CDS	1274342	1274740	.	+	0	Thupl.29380141s0007
29380141	JGI_gene	gene	1367964	1370504	.	-	.	Thupl.29380141s0008
29380141	JGI_gene	mRNA	1367964	1370504	.	-	.	Thupl.29380141s0008
29380141	JGI_gene	CDS	1367964	1368138	.	-	1	Thupl.29380141s0008
29380141	JGI_gene	CDS	1368213	1368369	.	-	2	Thupl.29380141s0008
29380141	JGI_gene	CDS	1369965	1370277	.	-	0	Thupl.29380141s0008
29380141	JGI_gene	five_prime_UTR	1370278	1370504	.	-	.	Thupl.29380141s0008
29380141	JGI_gene	gene	1580477	1824288	.	-	.	Thupl.29380141s0009
29380141	JGI_gene	mRNA	1580477	1824288	.	-	.	Thupl.29380141s0009
29380141	JGI_gene	three_prime_UTR	1580477	1581086	.	-	.	Thupl.29380141s0009
29380141	JGI_gene	CDS	1581087	1581145	.	-	2	Thupl.29380141s0009
29380141	JGI_gene	CDS	1581366	1581469	.	-	1	Thupl.29380141s0009
29380141	JGI_gene	CDS	1581587	1581659	.	-	2	Thupl.29380141s0009
29380141	JGI_gene	CDS	1582601	1582688	.	-	0	Thupl.29380141s0009
29380141	JGI_gene	CDS	1582775	1582823	.	-	1	Thupl.29380141s0009
29380141	JGI_gene	CDS	1584039	1584093	.	-	2	Thupl.29380141s0009
29380141	JGI_gene	CDS	1584181	1584280	.	-	0	Thupl.29380141s0009
29380141	JGI_gene	CDS	1584407	1584484	.	-	0	Thupl.29380141s0009
29380141	JGI_gene	CDS	1584601	1584717	.	-	0	Thupl.29380141s0009
29380141	JGI_gene	CDS	1595780	1595883	.	-	2	Thupl.29380141s0009
29380141	JGI_gene	CDS	1629025	1629097	.	-	0	Thupl.29380141s0009
29380141	JGI_gene	CDS	1678232	1678309	.	-	0	Thupl.29380141s0009
29380141	JGI_gene	CDS	1678490	1678614	.	-	2	Thupl.29380141s0009
29380141	JGI_gene	CDS	1678797	1678860	.	-	0	Thupl.29380141s0009
29380141	JGI_gene	CDS	1678988	1679133	.	-	2	Thupl.29380141s0009
29380141	JGI_gene	CDS	1679254	1679419	.	-	0	Thupl.29380141s0009
29380141	JGI_gene	CDS	1679611	1679709	.	-	0	Thupl.29380141s0009
29380141	JGI_gene	CDS	1679796	1679924	.	-	0	Thupl.29380141s0009
29380141	JGI_gene	CDS	1713577	1713642	.	-	0	Thupl.29380141s0009
29380141	JGI_gene	CDS	1713743	1713887	.	-	1	Thupl.29380141s0009
29380141	JGI_gene	CDS	1713984	1714105	.	-	0	Thupl.29380141s0009
29380141	JGI_gene	CDS	1715505	1715660	.	-	0	Thupl.29380141s0009
29380141	JGI_gene	CDS	1715793	1715904	.	-	1	Thupl.29380141s0009
29380141	JGI_gene	CDS	1716056	1716201	.	-	0	Thupl.29380141s0009
29380141	JGI_gene	CDS	1716358	1716462	.	-	0	Thupl.29380141s0009
29380141	JGI_gene	CDS	1716643	1716792	.	-	0	Thupl.29380141s0009
29380141	JGI_gene	CDS	1778587	1778660	.	-	2	Thupl.29380141s0009
29380141	JGI_gene	CDS	1783502	1783655	.	-	0	Thupl.29380141s0009
29380141	JGI_gene	CDS	1783812	1783989	.	-	1	Thupl.29380141s0009
29380141	JGI_gene	gene	1793205	1794832	.	+	.	Thupl.29380141s0010
29380141	JGI_gene	mRNA	1793205	1794832	.	+	.	Thupl.29380141s0010
29380141	JGI_gene	CDS	1793205	1794008	.	+	0	Thupl.29380141s0010
29380141	JGI_gene	CDS	1794285	1794542	.	+	0	Thupl.29380141s0010
29380141	JGI_gene	CDS	1794605	1794832	.	+	0	Thupl.29380141s0010
29380141	JGI_gene	CDS	1823928	1824046	.	-	0	Thupl.29380141s0009
29380141	JGI_gene	five_prime_UTR	1824047	1824288	.	-	.	Thupl.29380141s0009
29380141	JGI_gene	gene	2052648	2053933	.	-	.	Thupl.29380141s0011
29380141	JGI_gene	mRNA	2052648	2053933	.	-	.	Thupl.29380141s0011
29380141	JGI_gene	three_prime_UTR	2052648	2052789	.	-	.	Thupl.29380141s0011
29380141	JGI_gene	three_prime_UTR	2052918	2052925	.	-	.	Thupl.29380141s0011
29380141	JGI_gene	CDS	2052926	2053933	.	-	0	Thupl.29380141s0011
29380142	JGI_gene	gene	74924	79501	.	-	.	Thupl.29380142s0001
29380142	JGI_gene	mRNA	74924	79501	.	-	.	Thupl.29380142s0001
29380142	JGI_gene	three_prime_UTR	74924	75407	.	-	.	Thupl.29380142s0001
29380142	JGI_gene	CDS	75408	76267	.	-	2	Thupl.29380142s0001
29380142	JGI_gene	CDS	78129	78443	.	-	2	Thupl.29380142s0001
29380142	JGI_gene	CDS	78656	78902	.	-	0	Thupl.29380142s0001
29380142	JGI_gene	five_prime_UTR	78903	79501	.	-	.	Thupl.29380142s0001
29380142	JGI_gene	gene	178207	181732	.	+	.	Thupl.29380142s0002
29380142	JGI_gene	mRNA	178207	181732	.	+	.	Thupl.29380142s0002
29380142	JGI_gene	CDS	178207	178857	.	+	0	Thupl.29380142s0002
29380142	JGI_gene	CDS	179236	179347	.	+	0	Thupl.29380142s0002
29380142	JGI_gene	CDS	180561	181420	.	+	2	Thupl.29380142s0002
29380142	JGI_gene	three_prime_UTR	181421	181732	.	+	.	Thupl.29380142s0002
29380142	JGI_gene	gene	307768	311189	.	+	.	Thupl.29380142s0003
29380142	JGI_gene	mRNA	307768	311189	.	+	.	Thupl.29380142s0003
29380142	JGI_gene	five_prime_UTR	307768	309150	.	+	.	Thupl.29380142s0003
29380142	JGI_gene	CDS	309151	310085	.	+	0	Thupl.29380142s0003
29380142	JGI_gene	CDS	310199	310679	.	+	1	Thupl.29380142s0003
29380142	JGI_gene	three_prime_UTR	310680	311189	.	+	.	Thupl.29380142s0003
29380143	JGI_gene	gene	96732	99205	.	-	.	Thupl.29380143s0001
29380143	JGI_gene	mRNA	96732	99205	.	-	.	Thupl.29380143s0001
29380143	JGI_gene	three_prime_UTR	96732	97039	.	-	.	Thupl.29380143s0001
29380143	JGI_gene	CDS	97040	97146	.	-	2	Thupl.29380143s0001
29380143	JGI_gene	CDS	98008	98600	.	-	1	Thupl.29380143s0001
29380143	JGI_gene	CDS	99162	99205	.	-	0	Thupl.29380143s0001
29380144	JGI_gene	gene	25934	27941	.	-	.	Thupl.29380144s0001
29380144	JGI_gene	mRNA	25934	27941	.	-	.	Thupl.29380144s0001
29380144	JGI_gene	three_prime_UTR	25934	27316	.	-	.	Thupl.29380144s0001
29380144	JGI_gene	CDS	27317	27805	.	-	0	Thupl.29380144s0001
29380144	JGI_gene	five_prime_UTR	27806	27941	.	-	.	Thupl.29380144s0001
29380144	JGI_gene	gene	195078	222319	.	-	.	Thupl.29380144s0002
29380144	JGI_gene	mRNA	195078	222319	.	-	.	Thupl.29380144s0002
29380144	JGI_gene	three_prime_UTR	195078	196767	.	-	.	Thupl.29380144s0002
29380144	JGI_gene	CDS	196768	197066	.	-	2	Thupl.29380144s0002
29380144	JGI_gene	CDS	197250	197440	.	-	1	Thupl.29380144s0002
29380144	JGI_gene	CDS	197605	197706	.	-	1	Thupl.29380144s0002
29380144	JGI_gene	CDS	197861	198072	.	-	0	Thupl.29380144s0002
29380144	JGI_gene	CDS	198198	198353	.	-	0	Thupl.29380144s0002
29380144	JGI_gene	CDS	198545	198694	.	-	0	Thupl.29380144s0002
29380144	JGI_gene	CDS	209243	209302	.	-	0	Thupl.29380144s0002
29380144	JGI_gene	CDS	209476	209603	.	-	2	Thupl.29380144s0002
29380144	JGI_gene	CDS	210124	210286	.	-	0	Thupl.29380144s0002
29380144	JGI_gene	five_prime_UTR	210287	210531	.	-	.	Thupl.29380144s0002
29380144	JGI_gene	five_prime_UTR	221406	222319	.	-	.	Thupl.29380144s0002
29380144	JGI_gene	gene	628753	673953	.	-	.	Thupl.29380144s0003
29380144	JGI_gene	mRNA	628753	673953	.	-	.	Thupl.29380144s0003
29380144	JGI_gene	CDS	628753	628834	.	-	1	Thupl.29380144s0003
29380144	JGI_gene	CDS	628950	629075	.	-	1	Thupl.29380144s0003
29380144	JGI_gene	CDS	629201	629284	.	-	1	Thupl.29380144s0003
29380144	JGI_gene	CDS	673535	673953	.	-	0	Thupl.29380144s0003
29380144	JGI_gene	gene	1042433	1047688	.	+	.	Thupl.29380144s0004
29380144	JGI_gene	mRNA	1042433	1047688	.	+	.	Thupl.29380144s0004
29380144	JGI_gene	five_prime_UTR	1042433	1045423	.	+	.	Thupl.29380144s0004
29380144	JGI_gene	CDS	1045424	1046476	.	+	0	Thupl.29380144s0004
29380144	JGI_gene	three_prime_UTR	1046477	1047688	.	+	.	Thupl.29380144s0004
29380145	JGI_gene	gene	3413	4051	.	+	.	Thupl.29380145s0001
29380145	JGI_gene	mRNA	3413	4051	.	+	.	Thupl.29380145s0001
29380145	JGI_gene	CDS	3413	4051	.	+	0	Thupl.29380145s0001
29380145	JGI_gene	gene	10017	11422	.	+	.	Thupl.29380145s0002
29380145	JGI_gene	mRNA	10017	11422	.	+	.	Thupl.29380145s0002
29380145	JGI_gene	five_prime_UTR	10017	10102	.	+	.	Thupl.29380145s0002
29380145	JGI_gene	five_prime_UTR	10192	10415	.	+	.	Thupl.29380145s0002
29380145	JGI_gene	CDS	10416	11189	.	+	0	Thupl.29380145s0002
29380145	JGI_gene	three_prime_UTR	11190	11422	.	+	.	Thupl.29380145s0002
29380145	JGI_gene	gene	298999	317983	.	-	.	Thupl.29380145s0003
29380145	JGI_gene	mRNA	298999	317983	.	-	.	Thupl.29380145s0003
29380145	JGI_gene	CDS	298999	300128	.	-	2	Thupl.29380145s0003
29380145	JGI_gene	CDS	300228	300423	.	-	0	Thupl.29380145s0003
29380145	JGI_gene	CDS	316277	316619	.	-	1	Thupl.29380145s0003
29380145	JGI_gene	CDS	316665	317414	.	-	1	Thupl.29380145s0003
29380145	JGI_gene	CDS	317520	317983	.	-	0	Thupl.29380145s0003
29380147	JGI_gene	gene	275624	276246	.	+	.	Thupl.29380147s0001
29380147	JGI_gene	mRNA	275624	276246	.	+	.	Thupl.29380147s0001
29380147	JGI_gene	CDS	275624	275639	.	+	0	Thupl.29380147s0001
29380147	JGI_gene	CDS	275957	276246	.	+	2	Thupl.29380147s0001
29380147	JGI_gene	gene	345862	481103	.	-	.	Thupl.29380147s0002
29380147	JGI_gene	mRNA	345862	481103	.	-	.	Thupl.29380147s0002
29380147	JGI_gene	three_prime_UTR	345862	346346	.	-	.	Thupl.29380147s0002
29380147	JGI_gene	CDS	346347	346616	.	-	0	Thupl.29380147s0002
29380147	JGI_gene	CDS	407475	407711	.	-	0	Thupl.29380147s0002
29380147	JGI_gene	CDS	408779	409146	.	-	2	Thupl.29380147s0002
29380147	JGI_gene	gene	470470	475962	.	+	.	Thupl.29380147s0003
29380147	JGI_gene	mRNA	470470	475962	.	+	.	Thupl.29380147s0003
29380147	JGI_gene	five_prime_UTR	470470	472342	.	+	.	Thupl.29380147s0003
29380147	JGI_gene	CDS	472343	473638	.	+	0	Thupl.29380147s0003
29380147	JGI_gene	three_prime_UTR	473639	474202	.	+	.	Thupl.29380147s0003
29380147	JGI_gene	three_prime_UTR	474260	475962	.	+	.	Thupl.29380147s0003
29380147	JGI_gene	CDS	480413	480704	.	-	0	Thupl.29380147s0002
29380147	JGI_gene	five_prime_UTR	480705	481103	.	-	.	Thupl.29380147s0002
29380148	JGI_gene	gene	120129	123834	.	+	.	Thupl.29380148s0001
29380148	JGI_gene	mRNA	120129	123834	.	+	.	Thupl.29380148s0001
29380148	JGI_gene	five_prime_UTR	120129	121966	.	+	.	Thupl.29380148s0001
29380148	JGI_gene	CDS	121967	122863	.	+	0	Thupl.29380148s0001
29380148	JGI_gene	CDS	122993	123625	.	+	0	Thupl.29380148s0001
29380148	JGI_gene	three_prime_UTR	123626	123834	.	+	.	Thupl.29380148s0001
29380148	JGI_gene	gene	129055	131065	.	+	.	Thupl.29380148s0002
29380148	JGI_gene	mRNA	129055	131065	.	+	.	Thupl.29380148s0002
29380148	JGI_gene	five_prime_UTR	129055	129778	.	+	.	Thupl.29380148s0002
29380148	JGI_gene	CDS	129779	130120	.	+	0	Thupl.29380148s0002
29380148	JGI_gene	CDS	130235	130867	.	+	0	Thupl.29380148s0002
29380148	JGI_gene	three_prime_UTR	130868	131065	.	+	.	Thupl.29380148s0002
29380148	JGI_gene	gene	133195	135431	.	+	.	Thupl.29380148s0003
29380148	JGI_gene	mRNA	133195	135431	.	+	.	Thupl.29380148s0003
29380148	JGI_gene	five_prime_UTR	133195	133332	.	+	.	Thupl.29380148s0003
29380148	JGI_gene	CDS	133333	134238	.	+	0	Thupl.29380148s0003
29380148	JGI_gene	CDS	134365	134997	.	+	0	Thupl.29380148s0003
29380148	JGI_gene	three_prime_UTR	134998	135431	.	+	.	Thupl.29380148s0003
29380148	JGI_gene	gene	448334	449158	.	+	.	Thupl.29380148s0004
29380148	JGI_gene	mRNA	448334	449158	.	+	.	Thupl.29380148s0004
29380148	JGI_gene	five_prime_UTR	448334	448339	.	+	.	Thupl.29380148s0004
29380148	JGI_gene	CDS	448340	448627	.	+	0	Thupl.29380148s0004
29380148	JGI_gene	three_prime_UTR	448628	449158	.	+	.	Thupl.29380148s0004
29380148	JGI_gene	gene	498170	499184	.	+	.	Thupl.29380148s0005
29380148	JGI_gene	mRNA	498170	499184	.	+	.	Thupl.29380148s0005
29380148	JGI_gene	five_prime_UTR	498170	498354	.	+	.	Thupl.29380148s0005
29380148	JGI_gene	CDS	498355	498642	.	+	0	Thupl.29380148s0005
29380148	JGI_gene	three_prime_UTR	498643	499184	.	+	.	Thupl.29380148s0005
29380148	JGI_gene	gene	502571	503194	.	+	.	Thupl.29380148s0006
29380148	JGI_gene	mRNA	502571	503194	.	+	.	Thupl.29380148s0006
29380148	JGI_gene	CDS	502571	502577	.	+	0	Thupl.29380148s0006
29380148	JGI_gene	CDS	502653	502738	.	+	2	Thupl.29380148s0006
29380148	JGI_gene	CDS	502844	503194	.	+	0	Thupl.29380148s0006
29380148	JGI_gene	gene	634942	636508	.	-	.	Thupl.29380148s0007
29380148	JGI_gene	mRNA	634942	636508	.	-	.	Thupl.29380148s0007
29380148	JGI_gene	three_prime_UTR	634942	635243	.	-	.	Thupl.29380148s0007
29380148	JGI_gene	CDS	635244	635477	.	-	0	Thupl.29380148s0007
29380148	JGI_gene	CDS	635603	636110	.	-	1	Thupl.29380148s0007
29380148	JGI_gene	CDS	636159	636508	.	-	0	Thupl.29380148s0007
29380148	JGI_gene	gene	644315	645109	.	-	.	Thupl.29380148s0008
29380148	JGI_gene	mRNA	644315	645109	.	-	.	Thupl.29380148s0008
29380148	JGI_gene	CDS	644315	644948	.	-	1	Thupl.29380148s0008
29380148	JGI_gene	CDS	645045	645109	.	-	0	Thupl.29380148s0008
29380148	JGI_gene	gene	829297	834502	.	-	.	Thupl.29380148s0009
29380148	JGI_gene	mRNA	829297	834502	.	-	.	Thupl.29380148s0009
29380148	JGI_gene	three_prime_UTR	829297	829550	.	-	.	Thupl.29380148s0009
29380148	JGI_gene	three_prime_UTR	829666	829891	.	-	.	Thupl.29380148s0009
29380148	JGI_gene	CDS	829892	830404	.	-	0	Thupl.29380148s0009
29380148	JGI_gene	CDS	830480	830964	.	-	2	Thupl.29380148s0009
29380148	JGI_gene	CDS	831114	831206	.	-	2	Thupl.29380148s0009
29380148	JGI_gene	CDS	831310	831709	.	-	0	Thupl.29380148s0009
29380148	JGI_gene	CDS	831801	832496	.	-	0	Thupl.29380148s0009
29380148	JGI_gene	CDS	832593	832685	.	-	0	Thupl.29380148s0009
29380148	JGI_gene	CDS	832769	833044	.	-	0	Thupl.29380148s0009
29380148	JGI_gene	CDS	833139	833257	.	-	2	Thupl.29380148s0009
29380148	JGI_gene	CDS	833352	833417	.	-	2	Thupl.29380148s0009
29380148	JGI_gene	CDS	833512	834502	.	-	0	Thupl.29380148s0009
29380148	JGI_gene	gene	834509	835696	.	-	.	Thupl.29380148s0010
29380148	JGI_gene	mRNA	834509	835696	.	-	.	Thupl.29380148s0010
29380148	JGI_gene	CDS	834509	835696	.	-	0	Thupl.29380148s0010
29380148	JGI_gene	gene	859580	859895	.	+	.	Thupl.29380148s0011
29380148	JGI_gene	mRNA	859580	859895	.	+	.	Thupl.29380148s0011
29380148	JGI_gene	CDS	859580	859587	.	+	0	Thupl.29380148s0011
29380148	JGI_gene	CDS	859793	859895	.	+	1	Thupl.29380148s0011
29380148	JGI_gene	gene	860025	860147	.	+	.	Thupl.29380148s0012
29380148	JGI_gene	mRNA	860025	860147	.	+	.	Thupl.29380148s0012
29380148	JGI_gene	CDS	860025	860147	.	+	0	Thupl.29380148s0012
29380148	JGI_gene	gene	864038	865661	.	-	.	Thupl.29380148s0013
29380148	JGI_gene	mRNA	864038	865661	.	-	.	Thupl.29380148s0013
29380148	JGI_gene	three_prime_UTR	864038	864081	.	-	.	Thupl.29380148s0013
29380148	JGI_gene	three_prime_UTR	864286	864736	.	-	.	Thupl.29380148s0013
29380148	JGI_gene	CDS	864737	865072	.	-	0	Thupl.29380148s0013
29380148	JGI_gene	five_prime_UTR	865073	865661	.	-	.	Thupl.29380148s0013
29380148	JGI_gene	gene	866309	874239	.	+	.	Thupl.29380148s0014
29380148	JGI_gene	mRNA	866309	874239	.	+	.	Thupl.29380148s0014
29380148	JGI_gene	CDS	866309	866447	.	+	0	Thupl.29380148s0014
29380148	JGI_gene	CDS	874199	874239	.	+	2	Thupl.29380148s0014
29380148	JGI_gene	gene	876641	877251	.	-	.	Thupl.29380148s0015
29380148	JGI_gene	mRNA	876641	877251	.	-	.	Thupl.29380148s0015
29380148	JGI_gene	three_prime_UTR	876641	876813	.	-	.	Thupl.29380148s0015
29380148	JGI_gene	CDS	876814	877185	.	-	0	Thupl.29380148s0015
29380148	JGI_gene	five_prime_UTR	877186	877251	.	-	.	Thupl.29380148s0015
29380148	JGI_gene	gene	880171	880350	.	+	.	Thupl.29380148s0016
29380148	JGI_gene	mRNA	880171	880350	.	+	.	Thupl.29380148s0016
29380148	JGI_gene	CDS	880171	880350	.	+	0	Thupl.29380148s0016
29380148	JGI_gene	gene	880757	881137	.	+	.	Thupl.29380148s0017
29380148	JGI_gene	mRNA	880757	881137	.	+	.	Thupl.29380148s0017
29380148	JGI_gene	CDS	880757	881137	.	+	0	Thupl.29380148s0017
29380148	JGI_gene	gene	885414	885872	.	+	.	Thupl.29380148s0018
29380148	JGI_gene	mRNA	885414	885872	.	+	.	Thupl.29380148s0018
29380148	JGI_gene	five_prime_UTR	885414	885605	.	+	.	Thupl.29380148s0018
29380148	JGI_gene	CDS	885606	885869	.	+	0	Thupl.29380148s0018
29380148	JGI_gene	three_prime_UTR	885870	885872	.	+	.	Thupl.29380148s0018
29380148	JGI_gene	gene	886010	887508	.	+	.	Thupl.29380148s0019
29380148	JGI_gene	mRNA	886010	887508	.	+	.	Thupl.29380148s0019
29380148	JGI_gene	CDS	886010	886013	.	+	0	Thupl.29380148s0019
29380148	JGI_gene	CDS	886062	886121	.	+	2	Thupl.29380148s0019
29380148	JGI_gene	CDS	886206	886349	.	+	2	Thupl.29380148s0019
29380148	JGI_gene	CDS	886553	886948	.	+	2	Thupl.29380148s0019
29380148	JGI_gene	CDS	886988	887508	.	+	2	Thupl.29380148s0019
29380148	JGI_gene	gene	894571	895391	.	-	.	Thupl.29380148s0020
29380148	JGI_gene	mRNA	894571	895391	.	-	.	Thupl.29380148s0020
29380148	JGI_gene	CDS	894571	894581	.	-	2	Thupl.29380148s0020
29380148	JGI_gene	CDS	894602	895391	.	-	0	Thupl.29380148s0020
29380148	JGI_gene	gene	898088	900347	.	-	.	Thupl.29380148s0021
29380148	JGI_gene	mRNA	898088	900347	.	-	.	Thupl.29380148s0021
29380148	JGI_gene	CDS	898088	898990	.	-	0	Thupl.29380148s0021
29380148	JGI_gene	CDS	899377	899690	.	-	2	Thupl.29380148s0021
29380148	JGI_gene	CDS	899775	899907	.	-	0	Thupl.29380148s0021
29380148	JGI_gene	CDS	899979	900107	.	-	0	Thupl.29380148s0021
29380148	JGI_gene	CDS	900138	900347	.	-	0	Thupl.29380148s0021
29380148	JGI_gene	gene	901105	901776	.	-	.	Thupl.29380148s0022
29380148	JGI_gene	mRNA	901105	901776	.	-	.	Thupl.29380148s0022
29380148	JGI_gene	CDS	901105	901776	.	-	0	Thupl.29380148s0022
29380148	JGI_gene	gene	902564	902794	.	-	.	Thupl.29380148s0023
29380148	JGI_gene	mRNA	902564	902794	.	-	.	Thupl.29380148s0023
29380148	JGI_gene	CDS	902564	902794	.	-	0	Thupl.29380148s0023
29380148	JGI_gene	gene	902981	903589	.	-	.	Thupl.29380148s0024
29380148	JGI_gene	mRNA	902981	903589	.	-	.	Thupl.29380148s0024
29380148	JGI_gene	CDS	902981	903589	.	-	0	Thupl.29380148s0024
29380148	JGI_gene	gene	903680	904456	.	-	.	Thupl.29380148s0025
29380148	JGI_gene	mRNA	903680	904456	.	-	.	Thupl.29380148s0025
29380148	JGI_gene	CDS	903680	904456	.	-	0	Thupl.29380148s0025
29380148	JGI_gene	gene	906672	907421	.	+	.	Thupl.29380148s0026
29380148	JGI_gene	mRNA	906672	907421	.	+	.	Thupl.29380148s0026
29380148	JGI_gene	CDS	906672	907421	.	+	0	Thupl.29380148s0026
29380148	JGI_gene	gene	907496	908017	.	+	.	Thupl.29380148s0027
29380148	JGI_gene	mRNA	907496	908017	.	+	.	Thupl.29380148s0027
29380148	JGI_gene	CDS	907496	907547	.	+	0	Thupl.29380148s0027
29380148	JGI_gene	CDS	907614	908017	.	+	2	Thupl.29380148s0027
29380148	JGI_gene	gene	1055636	1057545	.	+	.	Thupl.29380148s0028
29380148	JGI_gene	mRNA	1055636	1057545	.	+	.	Thupl.29380148s0028
29380148	JGI_gene	five_prime_UTR	1055636	1055718	.	+	.	Thupl.29380148s0028
29380148	JGI_gene	CDS	1055719	1056003	.	+	0	Thupl.29380148s0028
29380148	JGI_gene	CDS	1056118	1056299	.	+	0	Thupl.29380148s0028
29380148	JGI_gene	CDS	1056393	1056496	.	+	1	Thupl.29380148s0028
29380148	JGI_gene	CDS	1057001	1057209	.	+	2	Thupl.29380148s0028
29380148	JGI_gene	CDS	1057301	1057417	.	+	0	Thupl.29380148s0028
29380148	JGI_gene	three_prime_UTR	1057418	1057545	.	+	.	Thupl.29380148s0028
29380148	JGI_gene	gene	1063873	1071387	.	+	.	Thupl.29380148s0029
29380148	JGI_gene	mRNA	1063873	1071387	.	+	.	Thupl.29380148s0029
29380148	JGI_gene	five_prime_UTR	1063873	1063877	.	+	.	Thupl.29380148s0029
29380148	JGI_gene	CDS	1063878	1064228	.	+	0	Thupl.29380148s0029
29380148	JGI_gene	CDS	1064342	1064523	.	+	0	Thupl.29380148s0029
29380148	JGI_gene	CDS	1064658	1064761	.	+	1	Thupl.29380148s0029
29380148	JGI_gene	CDS	1065918	1066126	.	+	2	Thupl.29380148s0029
29380148	JGI_gene	CDS	1066218	1066309	.	+	0	Thupl.29380148s0029
29380148	JGI_gene	CDS	1067019	1067234	.	+	1	Thupl.29380148s0029
29380148	JGI_gene	CDS	1067349	1067487	.	+	1	Thupl.29380148s0029
29380148	JGI_gene	CDS	1067587	1067835	.	+	0	Thupl.29380148s0029
29380148	JGI_gene	CDS	1067936	1068232	.	+	0	Thupl.29380148s0029
29380148	JGI_gene	three_prime_UTR	1068233	1071387	.	+	.	Thupl.29380148s0029
29380148	JGI_gene	gene	1216100	1269634	.	-	.	Thupl.29380148s0030
29380148	JGI_gene	mRNA	1216100	1269634	.	-	.	Thupl.29380148s0030
29380148	JGI_gene	three_prime_UTR	1216100	1216873	.	-	.	Thupl.29380148s0030
29380148	JGI_gene	CDS	1216874	1217033	.	-	1	Thupl.29380148s0030
29380148	JGI_gene	CDS	1217118	1217248	.	-	0	Thupl.29380148s0030
29380148	JGI_gene	CDS	1218719	1218868	.	-	0	Thupl.29380148s0030
29380148	JGI_gene	CDS	1218964	1219110	.	-	0	Thupl.29380148s0030
29380148	JGI_gene	CDS	1219349	1219534	.	-	0	Thupl.29380148s0030
29380148	JGI_gene	CDS	1254980	1255141	.	-	0	Thupl.29380148s0030
29380148	JGI_gene	CDS	1255339	1255434	.	-	0	Thupl.29380148s0030
29380148	JGI_gene	CDS	1265614	1265847	.	-	0	Thupl.29380148s0030
29380148	JGI_gene	CDS	1267964	1269139	.	-	0	Thupl.29380148s0030
29380148	JGI_gene	five_prime_UTR	1269140	1269342	.	-	.	Thupl.29380148s0030
29380148	JGI_gene	five_prime_UTR	1269447	1269634	.	-	.	Thupl.29380148s0030
29380148	JGI_gene	gene	1334618	1369419	.	-	.	Thupl.29380148s0031
29380148	JGI_gene	mRNA	1334618	1369419	.	-	.	Thupl.29380148s0031
29380148	JGI_gene	three_prime_UTR	1334618	1335027	.	-	.	Thupl.29380148s0031
29380148	JGI_gene	CDS	1335028	1335647	.	-	2	Thupl.29380148s0031
29380148	JGI_gene	CDS	1369035	1369212	.	-	0	Thupl.29380148s0031
29380148	JGI_gene	five_prime_UTR	1369213	1369419	.	-	.	Thupl.29380148s0031
29380148	JGI_gene	gene	1404032	1423163	.	-	.	Thupl.29380148s0032
29380148	JGI_gene	mRNA	1404032	1423163	.	-	.	Thupl.29380148s0032
29380148	JGI_gene	three_prime_UTR	1404032	1404988	.	-	.	Thupl.29380148s0032
29380148	JGI_gene	CDS	1404989	1405162	.	-	0	Thupl.29380148s0032
29380148	JGI_gene	CDS	1405478	1405669	.	-	0	Thupl.29380148s0032
29380148	JGI_gene	CDS	1410780	1410857	.	-	0	Thupl.29380148s0032
29380148	JGI_gene	CDS	1410959	1411067	.	-	1	Thupl.29380148s0032
29380148	JGI_gene	CDS	1411587	1411701	.	-	2	Thupl.29380148s0032
29380148	JGI_gene	CDS	1421748	1422000	.	-	0	Thupl.29380148s0032
29380148	JGI_gene	five_prime_UTR	1422001	1422035	.	-	.	Thupl.29380148s0032
29380148	JGI_gene	five_prime_UTR	1422678	1422750	.	-	.	Thupl.29380148s0032
29380148	JGI_gene	five_prime_UTR	1422896	1423163	.	-	.	Thupl.29380148s0032
29380148	JGI_gene	gene	1758963	1769528	.	-	.	Thupl.29380148s0033
29380148	JGI_gene	mRNA	1758963	1769528	.	-	.	Thupl.29380148s0033
29380148	JGI_gene	three_prime_UTR	1758963	1759613	.	-	.	Thupl.29380148s0033
29380148	JGI_gene	CDS	1759614	1759649	.	-	0	Thupl.29380148s0033
29380148	JGI_gene	CDS	1767191	1768849	.	-	0	Thupl.29380148s0033
29380148	JGI_gene	five_prime_UTR	1768850	1768896	.	-	.	Thupl.29380148s0033
29380148	JGI_gene	five_prime_UTR	1769274	1769324	.	-	.	Thupl.29380148s0033
29380148	JGI_gene	five_prime_UTR	1769431	1769528	.	-	.	Thupl.29380148s0033
29380148	JGI_gene	gene	2479875	2490092	.	-	.	Thupl.29380148s0034
29380148	JGI_gene	mRNA	2479875	2490092	.	-	.	Thupl.29380148s0034
29380148	JGI_gene	three_prime_UTR	2479875	2480694	.	-	.	Thupl.29380148s0034
29380148	JGI_gene	CDS	2480695	2480754	.	-	0	Thupl.29380148s0034
29380148	JGI_gene	CDS	2480884	2480949	.	-	0	Thupl.29380148s0034
29380148	JGI_gene	CDS	2481029	2481317	.	-	1	Thupl.29380148s0034
29380148	JGI_gene	CDS	2489824	2489834	.	-	0	Thupl.29380148s0034
29380148	JGI_gene	five_prime_UTR	2489835	2490092	.	-	.	Thupl.29380148s0034
29380148	JGI_gene	gene	2646581	2819602	.	-	.	Thupl.29380148s0035
29380148	JGI_gene	mRNA	2646581	2819602	.	-	.	Thupl.29380148s0035
29380148	JGI_gene	three_prime_UTR	2646581	2647265	.	-	.	Thupl.29380148s0035
29380148	JGI_gene	CDS	2647266	2647439	.	-	0	Thupl.29380148s0035
29380148	JGI_gene	CDS	2652455	2652580	.	-	0	Thupl.29380148s0035
29380148	JGI_gene	CDS	2684157	2684242	.	-	2	Thupl.29380148s0035
29380148	JGI_gene	CDS	2697382	2697508	.	-	0	Thupl.29380148s0035
29380148	JGI_gene	CDS	2745247	2745344	.	-	2	Thupl.29380148s0035
29380148	JGI_gene	CDS	2786348	2786470	.	-	2	Thupl.29380148s0035
29380148	JGI_gene	CDS	2786702	2786773	.	-	2	Thupl.29380148s0035
29380148	JGI_gene	CDS	2819140	2819308	.	-	0	Thupl.29380148s0035
29380148	JGI_gene	CDS	2819413	2819466	.	-	0	Thupl.29380148s0035
29380148	JGI_gene	five_prime_UTR	2819467	2819602	.	-	.	Thupl.29380148s0035
29380148	JGI_gene	gene	2911718	2913261	.	-	.	Thupl.29380148s0036
29380148	JGI_gene	mRNA	2911718	2913261	.	-	.	Thupl.29380148s0036
29380148	JGI_gene	CDS	2911718	2911897	.	-	0	Thupl.29380148s0036
29380148	JGI_gene	CDS	2912918	2912976	.	-	2	Thupl.29380148s0036
29380148	JGI_gene	CDS	2913138	2913261	.	-	0	Thupl.29380148s0036
29380148	JGI_gene	gene	3185961	3217878	.	+	.	Thupl.29380148s0037
29380148	JGI_gene	mRNA	3185961	3217878	.	+	.	Thupl.29380148s0037
29380148	JGI_gene	five_prime_UTR	3185961	3186167	.	+	.	Thupl.29380148s0037
29380148	JGI_gene	five_prime_UTR	3186976	3187068	.	+	.	Thupl.29380148s0037
29380148	JGI_gene	CDS	3187069	3187245	.	+	0	Thupl.29380148s0037
29380148	JGI_gene	CDS	3187379	3187478	.	+	0	Thupl.29380148s0037
29380148	JGI_gene	CDS	3217091	3217230	.	+	2	Thupl.29380148s0037
29380148	JGI_gene	three_prime_UTR	3217231	3217878	.	+	.	Thupl.29380148s0037
29380148	JGI_gene	gene	3469473	3499128	.	-	.	Thupl.29380148s0038
29380148	JGI_gene	mRNA	3469473	3499128	.	-	.	Thupl.29380148s0038
29380148	JGI_gene	CDS	3469473	3469700	.	-	0	Thupl.29380148s0038
29380148	JGI_gene	CDS	3469861	3470198	.	-	2	Thupl.29380148s0038
29380148	JGI_gene	CDS	3481755	3482220	.	-	0	Thupl.29380148s0038
29380148	JGI_gene	five_prime_UTR	3482221	3482337	.	-	.	Thupl.29380148s0038
29380148	JGI_gene	five_prime_UTR	3484751	3484850	.	-	.	Thupl.29380148s0038
29380148	JGI_gene	five_prime_UTR	3485550	3485704	.	-	.	Thupl.29380148s0038
29380148	JGI_gene	gene	3486626	3487781	.	-	.	Thupl.29380148s0039
29380148	JGI_gene	mRNA	3486626	3487781	.	-	.	Thupl.29380148s0039
29380148	JGI_gene	three_prime_UTR	3486626	3487333	.	-	.	Thupl.29380148s0039
29380148	JGI_gene	CDS	3487334	3487714	.	-	0	Thupl.29380148s0039
29380148	JGI_gene	five_prime_UTR	3487715	3487781	.	-	.	Thupl.29380148s0039
29380148	JGI_gene	five_prime_UTR	3489592	3489805	.	-	.	Thupl.29380148s0038
29380148	JGI_gene	five_prime_UTR	3490052	3490121	.	-	.	Thupl.29380148s0038
29380148	JGI_gene	five_prime_UTR	3499036	3499128	.	-	.	Thupl.29380148s0038
29380148	JGI_gene	gene	3619611	3621601	.	-	.	Thupl.29380148s0040
29380148	JGI_gene	mRNA	3619611	3621601	.	-	.	Thupl.29380148s0040
29380148	JGI_gene	CDS	3619611	3619985	.	-	0	Thupl.29380148s0040
29380148	JGI_gene	CDS	3620662	3620879	.	-	2	Thupl.29380148s0040
29380148	JGI_gene	CDS	3621277	3621601	.	-	0	Thupl.29380148s0040
29380148	JGI_gene	gene	3732198	3733270	.	+	.	Thupl.29380148s0041
29380148	JGI_gene	mRNA	3732198	3733270	.	+	.	Thupl.29380148s0041
29380148	JGI_gene	CDS	3732198	3733088	.	+	0	Thupl.29380148s0041
29380148	JGI_gene	three_prime_UTR	3733089	3733270	.	+	.	Thupl.29380148s0041
29380148	JGI_gene	gene	4052369	4063870	.	+	.	Thupl.29380148s0042
29380148	JGI_gene	mRNA	4052369	4063870	.	+	.	Thupl.29380148s0042
29380148	JGI_gene	five_prime_UTR	4052369	4053516	.	+	.	Thupl.29380148s0042
29380148	JGI_gene	CDS	4053517	4053540	.	+	0	Thupl.29380148s0042
29380148	JGI_gene	CDS	4055731	4056139	.	+	0	Thupl.29380148s0042
29380148	JGI_gene	CDS	4057182	4057309	.	+	2	Thupl.29380148s0042
29380148	JGI_gene	CDS	4057450	4057509	.	+	0	Thupl.29380148s0042
29380148	JGI_gene	CDS	4061538	4061687	.	+	0	Thupl.29380148s0042
29380148	JGI_gene	CDS	4061864	4062019	.	+	0	Thupl.29380148s0042
29380148	JGI_gene	CDS	4062142	4062353	.	+	0	Thupl.29380148s0042
29380148	JGI_gene	CDS	4062478	4062579	.	+	1	Thupl.29380148s0042
29380148	JGI_gene	CDS	4062681	4062862	.	+	1	Thupl.29380148s0042
29380148	JGI_gene	CDS	4063060	4063352	.	+	2	Thupl.29380148s0042
29380148	JGI_gene	three_prime_UTR	4063353	4063870	.	+	.	Thupl.29380148s0042
29380148	JGI_gene	gene	4115734	4122956	.	-	.	Thupl.29380148s0043
29380148	JGI_gene	mRNA	4115734	4122956	.	-	.	Thupl.29380148s0043
29380148	JGI_gene	three_prime_UTR	4115734	4116232	.	-	.	Thupl.29380148s0043
29380148	JGI_gene	three_prime_UTR	4116376	4116443	.	-	.	Thupl.29380148s0043
29380148	JGI_gene	CDS	4116444	4116582	.	-	1	Thupl.29380148s0043
29380148	JGI_gene	CDS	4116702	4116752	.	-	1	Thupl.29380148s0043
29380148	JGI_gene	CDS	4116875	4117474	.	-	1	Thupl.29380148s0043
29380148	JGI_gene	CDS	4122621	4122823	.	-	0	Thupl.29380148s0043
29380148	JGI_gene	five_prime_UTR	4122824	4122956	.	-	.	Thupl.29380148s0043
29380148	JGI_gene	gene	4171316	4268540	.	+	.	Thupl.29380148s0044
29380148	JGI_gene	mRNA	4171316	4268540	.	+	.	Thupl.29380148s0044
29380148	JGI_gene	five_prime_UTR	4171316	4171973	.	+	.	Thupl.29380148s0044
29380148	JGI_gene	CDS	4171974	4172294	.	+	0	Thupl.29380148s0044
29380148	JGI_gene	CDS	4211621	4211668	.	+	0	Thupl.29380148s0044
29380148	JGI_gene	gene	4225601	4228122	.	-	.	Thupl.29380148s0045
29380148	JGI_gene	mRNA	4225601	4228122	.	-	.	Thupl.29380148s0045
29380148	JGI_gene	CDS	4225601	4225986	.	-	2	Thupl.29380148s0045
29380148	JGI_gene	CDS	4226102	4226813	.	-	0	Thupl.29380148s0045
29380148	JGI_gene	CDS	4226962	4226989	.	-	1	Thupl.29380148s0045
29380148	JGI_gene	CDS	4227146	4227326	.	-	2	Thupl.29380148s0045
29380148	JGI_gene	CDS	4227393	4228122	.	-	0	Thupl.29380148s0045
29380148	JGI_gene	CDS	4233480	4233656	.	+	0	Thupl.29380148s0044
29380148	JGI_gene	CDS	4233795	4233945	.	+	0	Thupl.29380148s0044
29380148	JGI_gene	CDS	4234098	4234184	.	+	2	Thupl.29380148s0044
29380148	JGI_gene	CDS	4254194	4254318	.	+	2	Thupl.29380148s0044
29380148	JGI_gene	CDS	4255064	4255182	.	+	0	Thupl.29380148s0044
29380148	JGI_gene	CDS	4267679	4267790	.	+	1	Thupl.29380148s0044
29380148	JGI_gene	CDS	4267903	4267929	.	+	0	Thupl.29380148s0044
29380148	JGI_gene	three_prime_UTR	4267930	4268540	.	+	.	Thupl.29380148s0044
29380148	JGI_gene	gene	4292116	4292451	.	-	.	Thupl.29380148s0046
29380148	JGI_gene	mRNA	4292116	4292451	.	-	.	Thupl.29380148s0046
29380148	JGI_gene	CDS	4292116	4292451	.	-	0	Thupl.29380148s0046
29380149	JGI_gene	gene	15979	27033	.	-	.	Thupl.29380149s0001
29380149	JGI_gene	mRNA	15979	27033	.	-	.	Thupl.29380149s0001
29380149	JGI_gene	three_prime_UTR	15979	16969	.	-	.	Thupl.29380149s0001
29380149	JGI_gene	CDS	16970	18328	.	-	0	Thupl.29380149s0001
29380149	JGI_gene	CDS	19260	19844	.	-	0	Thupl.29380149s0001
29380149	JGI_gene	five_prime_UTR	19845	20334	.	-	.	Thupl.29380149s0001
29380149	JGI_gene	five_prime_UTR	26414	27033	.	-	.	Thupl.29380149s0001
29380150	JGI_gene	gene	396	14375	.	+	.	Thupl.29380150s0001
29380150	JGI_gene	mRNA	396	14375	.	+	.	Thupl.29380150s0001
29380150	JGI_gene	CDS	396	416	.	+	0	Thupl.29380150s0001
29380150	JGI_gene	CDS	524	629	.	+	0	Thupl.29380150s0001
29380150	JGI_gene	CDS	13526	13627	.	+	2	Thupl.29380150s0001
29380150	JGI_gene	CDS	14121	14189	.	+	2	Thupl.29380150s0001
29380150	JGI_gene	CDS	14335	14375	.	+	2	Thupl.29380150s0001
29380151	JGI_gene	gene	334350	472105	.	-	.	Thupl.29380151s0001
29380151	JGI_gene	mRNA	334350	472105	.	-	.	Thupl.29380151s0001
29380151	JGI_gene	three_prime_UTR	334350	334858	.	-	.	Thupl.29380151s0001
29380151	JGI_gene	CDS	334859	334893	.	-	2	Thupl.29380151s0001
29380151	JGI_gene	CDS	335089	335350	.	-	0	Thupl.29380151s0001
29380151	JGI_gene	CDS	335835	335921	.	-	0	Thupl.29380151s0001
29380151	JGI_gene	gene	346208	346447	.	-	.	Thupl.29380151s0002
29380151	JGI_gene	mRNA	346208	346447	.	-	.	Thupl.29380151s0002
29380151	JGI_gene	CDS	346208	346447	.	-	0	Thupl.29380151s0002
29380151	JGI_gene	CDS	377439	377498	.	-	0	Thupl.29380151s0001
29380151	JGI_gene	CDS	387823	387891	.	-	0	Thupl.29380151s0001
29380151	JGI_gene	CDS	388675	388843	.	-	1	Thupl.29380151s0001
29380151	JGI_gene	CDS	417967	418043	.	-	0	Thupl.29380151s0001
29380151	JGI_gene	CDS	420977	421022	.	-	1	Thupl.29380151s0001
29380151	JGI_gene	CDS	460468	460554	.	-	1	Thupl.29380151s0001
29380151	JGI_gene	CDS	460753	460902	.	-	1	Thupl.29380151s0001
29380151	JGI_gene	CDS	471065	471420	.	-	0	Thupl.29380151s0001
29380151	JGI_gene	five_prime_UTR	471421	471429	.	-	.	Thupl.29380151s0001
29380151	JGI_gene	five_prime_UTR	471890	472105	.	-	.	Thupl.29380151s0001
29380151	JGI_gene	gene	692932	694135	.	+	.	Thupl.29380151s0003
29380151	JGI_gene	mRNA	692932	694135	.	+	.	Thupl.29380151s0003
29380151	JGI_gene	five_prime_UTR	692932	692967	.	+	.	Thupl.29380151s0003
29380151	JGI_gene	CDS	692968	693891	.	+	0	Thupl.29380151s0003
29380151	JGI_gene	gene	693226	693633	.	-	.	Thupl.29380151s0004
29380151	JGI_gene	mRNA	693226	693633	.	-	.	Thupl.29380151s0004
29380151	JGI_gene	CDS	693226	693633	.	-	0	Thupl.29380151s0004
29380151	JGI_gene	three_prime_UTR	693892	694135	.	+	.	Thupl.29380151s0003
29380151	JGI_gene	gene	977452	979359	.	+	.	Thupl.29380151s0005
29380151	JGI_gene	mRNA	977452	979359	.	+	.	Thupl.29380151s0005
29380151	JGI_gene	five_prime_UTR	977452	977542	.	+	.	Thupl.29380151s0005
29380151	JGI_gene	CDS	977543	977798	.	+	0	Thupl.29380151s0005
29380151	JGI_gene	CDS	977905	977954	.	+	2	Thupl.29380151s0005
29380151	JGI_gene	CDS	979092	979166	.	+	0	Thupl.29380151s0005
29380151	JGI_gene	three_prime_UTR	979167	979359	.	+	.	Thupl.29380151s0005
29380151	JGI_gene	gene	1222886	1223869	.	-	.	Thupl.29380151s0006
29380151	JGI_gene	mRNA	1222886	1223869	.	-	.	Thupl.29380151s0006
29380151	JGI_gene	CDS	1222886	1223080	.	-	0	Thupl.29380151s0006
29380151	JGI_gene	CDS	1223175	1223231	.	-	0	Thupl.29380151s0006
29380151	JGI_gene	CDS	1223328	1223457	.	-	1	Thupl.29380151s0006
29380151	JGI_gene	CDS	1223592	1223869	.	-	0	Thupl.29380151s0006
29380151	JGI_gene	gene	1226506	1229500	.	+	.	Thupl.29380151s0007
29380151	JGI_gene	mRNA	1226506	1229500	.	+	.	Thupl.29380151s0007
29380151	JGI_gene	CDS	1226506	1226607	.	+	0	Thupl.29380151s0007
29380151	JGI_gene	CDS	1226764	1227364	.	+	0	Thupl.29380151s0007
29380151	JGI_gene	CDS	1229430	1229500	.	+	2	Thupl.29380151s0007
29380151	JGI_gene	gene	1386594	1387243	.	+	.	Thupl.29380151s0008
29380151	JGI_gene	mRNA	1386594	1387243	.	+	.	Thupl.29380151s0008
29380151	JGI_gene	five_prime_UTR	1386594	1386639	.	+	.	Thupl.29380151s0008
29380151	JGI_gene	CDS	1386640	1387083	.	+	0	Thupl.29380151s0008
29380151	JGI_gene	three_prime_UTR	1387084	1387243	.	+	.	Thupl.29380151s0008
29380151	JGI_gene	gene	1395743	1396350	.	+	.	Thupl.29380151s0009
29380151	JGI_gene	mRNA	1395743	1396350	.	+	.	Thupl.29380151s0009
29380151	JGI_gene	five_prime_UTR	1395743	1395773	.	+	.	Thupl.29380151s0009
29380151	JGI_gene	CDS	1395774	1396217	.	+	0	Thupl.29380151s0009
29380151	JGI_gene	three_prime_UTR	1396218	1396350	.	+	.	Thupl.29380151s0009
29380152	JGI_gene	gene	33341	46403	.	-	.	Thupl.29380152s0001
29380152	JGI_gene	mRNA	33341	46403	.	-	.	Thupl.29380152s0001
29380152	JGI_gene	three_prime_UTR	33341	34441	.	-	.	Thupl.29380152s0001
29380152	JGI_gene	CDS	34442	34561	.	-	0	Thupl.29380152s0001
29380152	JGI_gene	CDS	34667	34769	.	-	1	Thupl.29380152s0001
29380152	JGI_gene	CDS	34947	35014	.	-	0	Thupl.29380152s0001
29380152	JGI_gene	CDS	35096	35241	.	-	2	Thupl.29380152s0001
29380152	JGI_gene	CDS	43960	44149	.	-	0	Thupl.29380152s0001
29380152	JGI_gene	CDS	45185	46249	.	-	0	Thupl.29380152s0001
29380152	JGI_gene	five_prime_UTR	46250	46403	.	-	.	Thupl.29380152s0001
29380152	JGI_gene	gene	162040	166439	.	+	.	Thupl.29380152s0002
29380152	JGI_gene	mRNA	162040	166439	.	+	.	Thupl.29380152s0002
29380152	JGI_gene	five_prime_UTR	162040	162393	.	+	.	Thupl.29380152s0002
29380152	JGI_gene	CDS	162394	162418	.	+	0	Thupl.29380152s0002
29380152	JGI_gene	CDS	162758	163340	.	+	2	Thupl.29380152s0002
29380152	JGI_gene	CDS	163544	163677	.	+	1	Thupl.29380152s0002
29380152	JGI_gene	CDS	163852	164279	.	+	2	Thupl.29380152s0002
29380152	JGI_gene	CDS	164449	164580	.	+	0	Thupl.29380152s0002
29380152	JGI_gene	CDS	165406	165891	.	+	0	Thupl.29380152s0002
29380152	JGI_gene	three_prime_UTR	165892	166439	.	+	.	Thupl.29380152s0002
29380152	JGI_gene	gene	201638	203498	.	+	.	Thupl.29380152s0003
29380152	JGI_gene	mRNA	201638	203498	.	+	.	Thupl.29380152s0003
29380152	JGI_gene	five_prime_UTR	201638	201736	.	+	.	Thupl.29380152s0003
29380152	JGI_gene	CDS	201737	203125	.	+	0	Thupl.29380152s0003
29380152	JGI_gene	three_prime_UTR	203126	203498	.	+	.	Thupl.29380152s0003
29380152	JGI_gene	gene	236966	299128	.	-	.	Thupl.29380152s0004
29380152	JGI_gene	mRNA	236966	299128	.	-	.	Thupl.29380152s0004
29380152	JGI_gene	three_prime_UTR	236966	237297	.	-	.	Thupl.29380152s0004
29380152	JGI_gene	CDS	237298	239934	.	-	0	Thupl.29380152s0004
29380152	JGI_gene	CDS	240037	240177	.	-	0	Thupl.29380152s0004
29380152	JGI_gene	CDS	240459	240630	.	-	1	Thupl.29380152s0004
29380152	JGI_gene	CDS	265283	265386	.	-	0	Thupl.29380152s0004
29380152	JGI_gene	CDS	298297	298429	.	-	1	Thupl.29380152s0004
29380152	JGI_gene	CDS	298855	298886	.	-	0	Thupl.29380152s0004
29380152	JGI_gene	five_prime_UTR	298887	299128	.	-	.	Thupl.29380152s0004
29380152	JGI_gene	gene	392129	397596	.	+	.	Thupl.29380152s0005
29380152	JGI_gene	mRNA	392129	397596	.	+	.	Thupl.29380152s0005
29380152	JGI_gene	five_prime_UTR	392129	392199	.	+	.	Thupl.29380152s0005
29380152	JGI_gene	CDS	392200	392998	.	+	0	Thupl.29380152s0005
29380152	JGI_gene	CDS	393960	394535	.	+	2	Thupl.29380152s0005
29380152	JGI_gene	CDS	395124	396476	.	+	2	Thupl.29380152s0005
29380152	JGI_gene	CDS	396861	397246	.	+	2	Thupl.29380152s0005
29380152	JGI_gene	three_prime_UTR	397247	397596	.	+	.	Thupl.29380152s0005
29380152	JGI_gene	gene	440419	730418	.	-	.	Thupl.29380152s0006
29380152	JGI_gene	mRNA	440419	730418	.	-	.	Thupl.29380152s0006
29380152	JGI_gene	three_prime_UTR	440419	441029	.	-	.	Thupl.29380152s0006
29380152	JGI_gene	three_prime_UTR	441146	441197	.	-	.	Thupl.29380152s0006
29380152	JGI_gene	CDS	441198	441296	.	-	0	Thupl.29380152s0006
29380152	JGI_gene	CDS	471029	471130	.	-	0	Thupl.29380152s0006
29380152	JGI_gene	CDS	476691	476786	.	-	0	Thupl.29380152s0006
29380152	JGI_gene	CDS	476881	477024	.	-	0	Thupl.29380152s0006
29380152	JGI_gene	CDS	511957	512004	.	-	0	Thupl.29380152s0006
29380152	JGI_gene	CDS	528947	529048	.	-	0	Thupl.29380152s0006
29380152	JGI_gene	CDS	539017	539192	.	-	2	Thupl.29380152s0006
29380152	JGI_gene	CDS	585656	585722	.	-	0	Thupl.29380152s0006
29380152	JGI_gene	CDS	585971	586179	.	-	2	Thupl.29380152s0006
29380152	JGI_gene	CDS	591096	591266	.	-	2	Thupl.29380152s0006
29380152	JGI_gene	CDS	605918	605989	.	-	2	Thupl.29380152s0006
29380152	JGI_gene	CDS	607349	607413	.	-	1	Thupl.29380152s0006
29380152	JGI_gene	CDS	608076	608171	.	-	1	Thupl.29380152s0006
29380152	JGI_gene	CDS	608274	608374	.	-	0	Thupl.29380152s0006
29380152	JGI_gene	CDS	626743	626777	.	-	2	Thupl.29380152s0006
29380152	JGI_gene	CDS	659429	659554	.	-	2	Thupl.29380152s0006
29380152	JGI_gene	CDS	691322	691398	.	-	1	Thupl.29380152s0006
29380152	JGI_gene	CDS	691562	691617	.	-	0	Thupl.29380152s0006
29380152	JGI_gene	CDS	723669	723734	.	-	0	Thupl.29380152s0006
29380152	JGI_gene	CDS	724164	724217	.	-	0	Thupl.29380152s0006
29380152	JGI_gene	CDS	724459	724533	.	-	0	Thupl.29380152s0006
29380152	JGI_gene	CDS	729748	729942	.	-	0	Thupl.29380152s0006
29380152	JGI_gene	five_prime_UTR	729943	730418	.	-	.	Thupl.29380152s0006
29380152	JGI_gene	gene	783138	785188	.	-	.	Thupl.29380152s0007
29380152	JGI_gene	mRNA	783138	785188	.	-	.	Thupl.29380152s0007
29380152	JGI_gene	three_prime_UTR	783138	783530	.	-	.	Thupl.29380152s0007
29380152	JGI_gene	CDS	783531	785015	.	-	0	Thupl.29380152s0007
29380152	JGI_gene	five_prime_UTR	785016	785188	.	-	.	Thupl.29380152s0007
29380152	JGI_gene	gene	816127	817662	.	+	.	Thupl.29380152s0008
29380152	JGI_gene	mRNA	816127	817662	.	+	.	Thupl.29380152s0008
29380152	JGI_gene	five_prime_UTR	816127	816232	.	+	.	Thupl.29380152s0008
29380152	JGI_gene	CDS	816233	816747	.	+	0	Thupl.29380152s0008
29380152	JGI_gene	CDS	816843	817155	.	+	1	Thupl.29380152s0008
29380152	JGI_gene	three_prime_UTR	817156	817662	.	+	.	Thupl.29380152s0008
29380152	JGI_gene	gene	817663	821466	.	+	.	Thupl.29380152s0009
29380152	JGI_gene	mRNA	817663	821466	.	+	.	Thupl.29380152s0009
29380152	JGI_gene	five_prime_UTR	817663	817856	.	+	.	Thupl.29380152s0009
29380152	JGI_gene	five_prime_UTR	817981	818169	.	+	.	Thupl.29380152s0009
29380152	JGI_gene	CDS	818170	818247	.	+	0	Thupl.29380152s0009
29380152	JGI_gene	CDS	820507	821066	.	+	0	Thupl.29380152s0009
29380152	JGI_gene	CDS	821159	821456	.	+	1	Thupl.29380152s0009
29380152	JGI_gene	three_prime_UTR	821457	821466	.	+	.	Thupl.29380152s0009
29380152	JGI_gene	gene	821467	826685	.	+	.	Thupl.29380152s0010
29380152	JGI_gene	mRNA	821467	826685	.	+	.	Thupl.29380152s0010
29380152	JGI_gene	five_prime_UTR	821467	821476	.	+	.	Thupl.29380152s0010
29380152	JGI_gene	CDS	821477	822259	.	+	0	Thupl.29380152s0010
29380152	JGI_gene	CDS	822385	822654	.	+	0	Thupl.29380152s0010
29380152	JGI_gene	CDS	822773	823753	.	+	0	Thupl.29380152s0010
29380152	JGI_gene	CDS	823916	824545	.	+	0	Thupl.29380152s0010
29380152	JGI_gene	CDS	825668	825682	.	+	0	Thupl.29380152s0010
29380152	JGI_gene	three_prime_UTR	825683	826010	.	+	.	Thupl.29380152s0010
29380152	JGI_gene	three_prime_UTR	826149	826685	.	+	.	Thupl.29380152s0010
29380152	JGI_gene	gene	912649	916987	.	-	.	Thupl.29380152s0011
29380152	JGI_gene	mRNA	912649	916987	.	-	.	Thupl.29380152s0011
29380152	JGI_gene	three_prime_UTR	912649	912764	.	-	.	Thupl.29380152s0011
29380152	JGI_gene	CDS	912765	913256	.	-	0	Thupl.29380152s0011
29380152	JGI_gene	CDS	914378	915004	.	-	0	Thupl.29380152s0011
29380152	JGI_gene	CDS	915129	915451	.	-	2	Thupl.29380152s0011
29380152	JGI_gene	CDS	916460	916604	.	-	0	Thupl.29380152s0011
29380152	JGI_gene	five_prime_UTR	916605	916987	.	-	.	Thupl.29380152s0011
29380153	JGI_gene	gene	784	187394	.	+	.	Thupl.29380153s0001
29380153	JGI_gene	mRNA	784	187394	.	+	.	Thupl.29380153s0001
29380153	JGI_gene	five_prime_UTR	784	1167	.	+	.	Thupl.29380153s0001
29380153	JGI_gene	CDS	1168	1413	.	+	0	Thupl.29380153s0001
29380153	JGI_gene	CDS	43622	43947	.	+	0	Thupl.29380153s0001
29380153	JGI_gene	CDS	54152	54244	.	+	1	Thupl.29380153s0001
29380153	JGI_gene	CDS	54375	54465	.	+	1	Thupl.29380153s0001
29380153	JGI_gene	gene	79616	79900	.	+	.	Thupl.29380153s0002
29380153	JGI_gene	mRNA	79616	79900	.	+	.	Thupl.29380153s0002
29380153	JGI_gene	CDS	79616	79900	.	+	0	Thupl.29380153s0002
29380153	JGI_gene	CDS	89945	90038	.	+	0	Thupl.29380153s0001
29380153	JGI_gene	CDS	92238	92335	.	+	2	Thupl.29380153s0001
29380153	JGI_gene	CDS	94358	94427	.	+	0	Thupl.29380153s0001
29380153	JGI_gene	CDS	141263	141381	.	+	2	Thupl.29380153s0001
29380153	JGI_gene	CDS	178929	179045	.	+	0	Thupl.29380153s0001
29380153	JGI_gene	CDS	186075	186151	.	+	0	Thupl.29380153s0001
29380153	JGI_gene	CDS	186389	186433	.	+	1	Thupl.29380153s0001
29380153	JGI_gene	CDS	186568	187105	.	+	1	Thupl.29380153s0001
29380153	JGI_gene	three_prime_UTR	187106	187394	.	+	.	Thupl.29380153s0001
29380153	JGI_gene	gene	207903	209271	.	-	.	Thupl.29380153s0003
29380153	JGI_gene	mRNA	207903	209271	.	-	.	Thupl.29380153s0003
29380153	JGI_gene	CDS	207903	208199	.	-	0	Thupl.29380153s0003
29380153	JGI_gene	CDS	209269	209271	.	-	0	Thupl.29380153s0003
29380153	JGI_gene	gene	265785	389548	.	-	.	Thupl.29380153s0004
29380153	JGI_gene	mRNA	265785	389548	.	-	.	Thupl.29380153s0004
29380153	JGI_gene	three_prime_UTR	265785	265987	.	-	.	Thupl.29380153s0004
29380153	JGI_gene	CDS	265988	266121	.	-	2	Thupl.29380153s0004
29380153	JGI_gene	CDS	300796	300857	.	-	1	Thupl.29380153s0004
29380153	JGI_gene	CDS	301006	301073	.	-	0	Thupl.29380153s0004
29380153	JGI_gene	CDS	304678	304809	.	-	0	Thupl.29380153s0004
29380153	JGI_gene	CDS	310295	310539	.	-	2	Thupl.29380153s0004
29380153	JGI_gene	CDS	310732	310950	.	-	2	Thupl.29380153s0004
29380153	JGI_gene	CDS	362885	362975	.	-	0	Thupl.29380153s0004
29380153	JGI_gene	CDS	379209	379353	.	-	1	Thupl.29380153s0004
29380153	JGI_gene	CDS	389190	389317	.	-	0	Thupl.29380153s0004
29380153	JGI_gene	five_prime_UTR	389318	389548	.	-	.	Thupl.29380153s0004
29380153	JGI_gene	gene	675528	691077	.	+	.	Thupl.29380153s0005
29380153	JGI_gene	mRNA	675528	691077	.	+	.	Thupl.29380153s0005
29380153	JGI_gene	five_prime_UTR	675528	675546	.	+	.	Thupl.29380153s0005
29380153	JGI_gene	CDS	675547	675656	.	+	0	Thupl.29380153s0005
29380153	JGI_gene	CDS	689995	690037	.	+	1	Thupl.29380153s0005
29380153	JGI_gene	three_prime_UTR	690038	690080	.	+	.	Thupl.29380153s0005
29380153	JGI_gene	three_prime_UTR	690875	691077	.	+	.	Thupl.29380153s0005
29380153	JGI_gene	gene	1018729	1092990	.	-	.	Thupl.29380153s0006
29380153	JGI_gene	mRNA	1018729	1092990	.	-	.	Thupl.29380153s0006
29380153	JGI_gene	three_prime_UTR	1018729	1019465	.	-	.	Thupl.29380153s0006
29380153	JGI_gene	CDS	1019466	1019547	.	-	1	Thupl.29380153s0006
29380153	JGI_gene	CDS	1019759	1019865	.	-	0	Thupl.29380153s0006
29380153	JGI_gene	CDS	1043778	1043967	.	-	1	Thupl.29380153s0006
29380153	JGI_gene	CDS	1074308	1074480	.	-	0	Thupl.29380153s0006
29380153	JGI_gene	CDS	1092776	1092847	.	-	0	Thupl.29380153s0006
29380153	JGI_gene	five_prime_UTR	1092848	1092990	.	-	.	Thupl.29380153s0006
29380153	JGI_gene	gene	1256760	1375130	.	-	.	Thupl.29380153s0007
29380153	JGI_gene	mRNA	1256760	1375130	.	-	.	Thupl.29380153s0007
29380153	JGI_gene	three_prime_UTR	1256760	1257401	.	-	.	Thupl.29380153s0007
29380153	JGI_gene	CDS	1257402	1257514	.	-	2	Thupl.29380153s0007
29380153	JGI_gene	CDS	1257739	1257978	.	-	2	Thupl.29380153s0007
29380153	JGI_gene	CDS	1325698	1325793	.	-	2	Thupl.29380153s0007
29380153	JGI_gene	CDS	1374464	1374577	.	-	2	Thupl.29380153s0007
29380153	JGI_gene	CDS	1374712	1374802	.	-	0	Thupl.29380153s0007
29380153	JGI_gene	five_prime_UTR	1374803	1375130	.	-	.	Thupl.29380153s0007
29380153	JGI_gene	gene	1564864	1568599	.	+	.	Thupl.29380153s0008
29380153	JGI_gene	mRNA	1564864	1568599	.	+	.	Thupl.29380153s0008
29380153	JGI_gene	five_prime_UTR	1564864	1564938	.	+	.	Thupl.29380153s0008
29380153	JGI_gene	CDS	1564939	1565069	.	+	0	Thupl.29380153s0008
29380153	JGI_gene	CDS	1565162	1565220	.	+	1	Thupl.29380153s0008
29380153	JGI_gene	CDS	1565310	1565366	.	+	2	Thupl.29380153s0008
29380153	JGI_gene	CDS	1565456	1565490	.	+	2	Thupl.29380153s0008
29380153	JGI_gene	CDS	1565590	1565693	.	+	0	Thupl.29380153s0008
29380153	JGI_gene	CDS	1565807	1565879	.	+	1	Thupl.29380153s0008
29380153	JGI_gene	CDS	1565982	1566040	.	+	0	Thupl.29380153s0008
29380153	JGI_gene	CDS	1566241	1566306	.	+	1	Thupl.29380153s0008
29380153	JGI_gene	CDS	1566394	1566477	.	+	1	Thupl.29380153s0008
29380153	JGI_gene	CDS	1566588	1566652	.	+	1	Thupl.29380153s0008
29380153	JGI_gene	CDS	1566777	1566859	.	+	2	Thupl.29380153s0008
29380153	JGI_gene	CDS	1567014	1567235	.	+	0	Thupl.29380153s0008
29380153	JGI_gene	CDS	1567640	1567780	.	+	0	Thupl.29380153s0008
29380153	JGI_gene	CDS	1568130	1568222	.	+	0	Thupl.29380153s0008
29380153	JGI_gene	three_prime_UTR	1568223	1568599	.	+	.	Thupl.29380153s0008
29380154	JGI_gene	gene	29479	30263	.	+	.	Thupl.29380154s0001
29380154	JGI_gene	mRNA	29479	30263	.	+	.	Thupl.29380154s0001
29380154	JGI_gene	five_prime_UTR	29479	29483	.	+	.	Thupl.29380154s0001
29380154	JGI_gene	CDS	29484	29849	.	+	0	Thupl.29380154s0001
29380154	JGI_gene	three_prime_UTR	29850	30263	.	+	.	Thupl.29380154s0001
29380154	JGI_gene	gene	105075	106882	.	-	.	Thupl.29380154s0002
29380154	JGI_gene	mRNA	105075	106882	.	-	.	Thupl.29380154s0002
29380154	JGI_gene	three_prime_UTR	105075	105235	.	-	.	Thupl.29380154s0002
29380154	JGI_gene	CDS	105236	106843	.	-	0	Thupl.29380154s0002
29380154	JGI_gene	five_prime_UTR	106844	106882	.	-	.	Thupl.29380154s0002
29380154	JGI_gene	gene	322124	323596	.	+	.	Thupl.29380154s0003
29380154	JGI_gene	mRNA	322124	323596	.	+	.	Thupl.29380154s0003
29380154	JGI_gene	CDS	322124	322699	.	+	0	Thupl.29380154s0003
29380154	JGI_gene	CDS	322799	323029	.	+	0	Thupl.29380154s0003
29380154	JGI_gene	CDS	323190	323230	.	+	0	Thupl.29380154s0003
29380154	JGI_gene	CDS	323309	323484	.	+	1	Thupl.29380154s0003
29380154	JGI_gene	CDS	323589	323596	.	+	2	Thupl.29380154s0003
29380154	JGI_gene	gene	378700	404087	.	-	.	Thupl.29380154s0004
29380154	JGI_gene	mRNA	378700	404087	.	-	.	Thupl.29380154s0004
29380154	JGI_gene	three_prime_UTR	378700	379506	.	-	.	Thupl.29380154s0004
29380154	JGI_gene	CDS	379507	379587	.	-	0	Thupl.29380154s0004
29380154	JGI_gene	CDS	379683	379739	.	-	0	Thupl.29380154s0004
29380154	JGI_gene	CDS	379885	380068	.	-	1	Thupl.29380154s0004
29380154	JGI_gene	CDS	394107	394234	.	-	0	Thupl.29380154s0004
29380154	JGI_gene	CDS	394348	394453	.	-	1	Thupl.29380154s0004
29380154	JGI_gene	CDS	394550	394629	.	-	0	Thupl.29380154s0004
29380154	JGI_gene	CDS	394954	395051	.	-	2	Thupl.29380154s0004
29380154	JGI_gene	CDS	395259	395372	.	-	2	Thupl.29380154s0004
29380154	JGI_gene	CDS	395508	395648	.	-	2	Thupl.29380154s0004
29380154	JGI_gene	CDS	395817	395901	.	-	0	Thupl.29380154s0004
29380154	JGI_gene	CDS	401763	401963	.	-	0	Thupl.29380154s0004
29380154	JGI_gene	five_prime_UTR	401964	404087	.	-	.	Thupl.29380154s0004
29380154	JGI_gene	gene	495026	502458	.	-	.	Thupl.29380154s0005
29380154	JGI_gene	mRNA	495026	502458	.	-	.	Thupl.29380154s0005
29380154	JGI_gene	three_prime_UTR	495026	495347	.	-	.	Thupl.29380154s0005
29380154	JGI_gene	CDS	495348	495472	.	-	2	Thupl.29380154s0005
29380154	JGI_gene	CDS	495600	495718	.	-	1	Thupl.29380154s0005
29380154	JGI_gene	CDS	495841	495933	.	-	1	Thupl.29380154s0005
29380154	JGI_gene	CDS	496052	496162	.	-	1	Thupl.29380154s0005
29380154	JGI_gene	CDS	496289	496332	.	-	0	Thupl.29380154s0005
29380154	JGI_gene	CDS	501722	501839	.	-	1	Thupl.29380154s0005
29380154	JGI_gene	CDS	502039	502160	.	-	0	Thupl.29380154s0005
29380154	JGI_gene	five_prime_UTR	502161	502458	.	-	.	Thupl.29380154s0005
29380154	JGI_gene	gene	625453	626433	.	+	.	Thupl.29380154s0006
29380154	JGI_gene	mRNA	625453	626433	.	+	.	Thupl.29380154s0006
29380154	JGI_gene	CDS	625453	626433	.	+	0	Thupl.29380154s0006
29380154	JGI_gene	gene	741992	764837	.	+	.	Thupl.29380154s0007
29380154	JGI_gene	mRNA	741992	764837	.	+	.	Thupl.29380154s0007
29380154	JGI_gene	five_prime_UTR	741992	742087	.	+	.	Thupl.29380154s0007
29380154	JGI_gene	CDS	742088	742090	.	+	0	Thupl.29380154s0007
29380154	JGI_gene	CDS	758518	762279	.	+	0	Thupl.29380154s0007
29380154	JGI_gene	CDS	762384	762389	.	+	0	Thupl.29380154s0007
29380154	JGI_gene	three_prime_UTR	762390	763005	.	+	.	Thupl.29380154s0007
29380154	JGI_gene	three_prime_UTR	763111	764837	.	+	.	Thupl.29380154s0007
29380154	JGI_gene	gene	1148368	1150636	.	+	.	Thupl.29380154s0008
29380154	JGI_gene	mRNA	1148368	1150636	.	+	.	Thupl.29380154s0008
29380154	JGI_gene	five_prime_UTR	1148368	1148400	.	+	.	Thupl.29380154s0008
29380154	JGI_gene	CDS	1148401	1148478	.	+	0	Thupl.29380154s0008
29380154	JGI_gene	CDS	1149382	1149532	.	+	0	Thupl.29380154s0008
29380154	JGI_gene	CDS	1149651	1150273	.	+	2	Thupl.29380154s0008
29380154	JGI_gene	three_prime_UTR	1150274	1150636	.	+	.	Thupl.29380154s0008
29380154	JGI_gene	gene	1204186	1204539	.	+	.	Thupl.29380154s0009
29380154	JGI_gene	mRNA	1204186	1204539	.	+	.	Thupl.29380154s0009
29380154	JGI_gene	CDS	1204186	1204539	.	+	0	Thupl.29380154s0009
29380154	JGI_gene	gene	1277753	1282108	.	+	.	Thupl.29380154s0010
29380154	JGI_gene	mRNA	1277753	1282108	.	+	.	Thupl.29380154s0010
29380154	JGI_gene	CDS	1277753	1277805	.	+	0	Thupl.29380154s0010
29380154	JGI_gene	CDS	1278116	1278227	.	+	1	Thupl.29380154s0010
29380154	JGI_gene	CDS	1281234	1281384	.	+	0	Thupl.29380154s0010
29380154	JGI_gene	CDS	1281486	1281961	.	+	2	Thupl.29380154s0010
29380154	JGI_gene	three_prime_UTR	1281962	1282108	.	+	.	Thupl.29380154s0010
29380154	JGI_gene	gene	1351320	1353868	.	+	.	Thupl.29380154s0011
29380154	JGI_gene	mRNA	1351320	1353868	.	+	.	Thupl.29380154s0011
29380154	JGI_gene	five_prime_UTR	1351320	1351409	.	+	.	Thupl.29380154s0011
29380154	JGI_gene	CDS	1351410	1351469	.	+	0	Thupl.29380154s0011
29380154	JGI_gene	CDS	1352936	1353086	.	+	0	Thupl.29380154s0011
29380154	JGI_gene	CDS	1353204	1353718	.	+	2	Thupl.29380154s0011
29380154	JGI_gene	three_prime_UTR	1353719	1353868	.	+	.	Thupl.29380154s0011
29380155	JGI_gene	gene	194232	195989	.	-	.	Thupl.29380155s0001
29380155	JGI_gene	mRNA	194232	195989	.	-	.	Thupl.29380155s0001
29380155	JGI_gene	three_prime_UTR	194232	194480	.	-	.	Thupl.29380155s0001
29380155	JGI_gene	CDS	194481	195956	.	-	0	Thupl.29380155s0001
29380155	JGI_gene	five_prime_UTR	195957	195989	.	-	.	Thupl.29380155s0001
29380155	JGI_gene	gene	352766	354550	.	+	.	Thupl.29380155s0002
29380155	JGI_gene	mRNA	352766	354550	.	+	.	Thupl.29380155s0002
29380155	JGI_gene	five_prime_UTR	352766	352773	.	+	.	Thupl.29380155s0002
29380155	JGI_gene	CDS	352774	354381	.	+	0	Thupl.29380155s0002
29380155	JGI_gene	three_prime_UTR	354382	354550	.	+	.	Thupl.29380155s0002
29380155	JGI_gene	gene	386040	386422	.	-	.	Thupl.29380155s0003
29380155	JGI_gene	mRNA	386040	386422	.	-	.	Thupl.29380155s0003
29380155	JGI_gene	three_prime_UTR	386040	386180	.	-	.	Thupl.29380155s0003
29380155	JGI_gene	CDS	386181	386390	.	-	0	Thupl.29380155s0003
29380155	JGI_gene	five_prime_UTR	386391	386422	.	-	.	Thupl.29380155s0003
29380155	JGI_gene	gene	390525	391286	.	-	.	Thupl.29380155s0004
29380155	JGI_gene	mRNA	390525	391286	.	-	.	Thupl.29380155s0004
29380155	JGI_gene	CDS	390525	391286	.	-	0	Thupl.29380155s0004
29380155	JGI_gene	gene	513437	613600	.	-	.	Thupl.29380155s0005
29380155	JGI_gene	mRNA	513437	613600	.	-	.	Thupl.29380155s0005
29380155	JGI_gene	three_prime_UTR	513437	514011	.	-	.	Thupl.29380155s0005
29380155	JGI_gene	CDS	514012	514709	.	-	2	Thupl.29380155s0005
29380155	JGI_gene	CDS	514813	514961	.	-	1	Thupl.29380155s0005
29380155	JGI_gene	CDS	556701	556792	.	-	0	Thupl.29380155s0005
29380155	JGI_gene	CDS	556903	557043	.	-	0	Thupl.29380155s0005
29380155	JGI_gene	CDS	557333	557440	.	-	0	Thupl.29380155s0005
29380155	JGI_gene	CDS	557915	558020	.	-	1	Thupl.29380155s0005
29380155	JGI_gene	CDS	558180	558339	.	-	2	Thupl.29380155s0005
29380155	JGI_gene	CDS	558491	558551	.	-	0	Thupl.29380155s0005
29380155	JGI_gene	CDS	574228	574376	.	-	2	Thupl.29380155s0005
29380155	JGI_gene	CDS	613112	613265	.	-	0	Thupl.29380155s0005
29380155	JGI_gene	five_prime_UTR	613266	613600	.	-	.	Thupl.29380155s0005
29380155	JGI_gene	gene	698893	699872	.	+	.	Thupl.29380155s0006
29380155	JGI_gene	mRNA	698893	699872	.	+	.	Thupl.29380155s0006
29380155	JGI_gene	CDS	698893	699036	.	+	0	Thupl.29380155s0006
29380155	JGI_gene	CDS	699070	699203	.	+	0	Thupl.29380155s0006
29380155	JGI_gene	CDS	699245	699743	.	+	1	Thupl.29380155s0006
29380155	JGI_gene	three_prime_UTR	699744	699872	.	+	.	Thupl.29380155s0006
29380155	JGI_gene	gene	992497	1083730	.	+	.	Thupl.29380155s0007
29380155	JGI_gene	mRNA	992497	1083730	.	+	.	Thupl.29380155s0007
29380155	JGI_gene	five_prime_UTR	992497	992625	.	+	.	Thupl.29380155s0007
29380155	JGI_gene	CDS	992626	992778	.	+	0	Thupl.29380155s0007
29380155	JGI_gene	CDS	992881	992919	.	+	0	Thupl.29380155s0007
29380155	JGI_gene	CDS	1001115	1001206	.	+	0	Thupl.29380155s0007
29380155	JGI_gene	CDS	1015815	1016064	.	+	1	Thupl.29380155s0007
29380155	JGI_gene	CDS	1016302	1016421	.	+	0	Thupl.29380155s0007
29380155	JGI_gene	CDS	1016660	1016735	.	+	0	Thupl.29380155s0007
29380155	JGI_gene	CDS	1017108	1017316	.	+	2	Thupl.29380155s0007
29380155	JGI_gene	CDS	1017521	1017629	.	+	0	Thupl.29380155s0007
29380155	JGI_gene	CDS	1043287	1043379	.	+	2	Thupl.29380155s0007
29380155	JGI_gene	CDS	1062561	1062721	.	+	2	Thupl.29380155s0007
29380155	JGI_gene	CDS	1082794	1083489	.	+	0	Thupl.29380155s0007
29380155	JGI_gene	three_prime_UTR	1083490	1083730	.	+	.	Thupl.29380155s0007
29380155	JGI_gene	gene	1086164	1086502	.	+	.	Thupl.29380155s0008
29380155	JGI_gene	mRNA	1086164	1086502	.	+	.	Thupl.29380155s0008
29380155	JGI_gene	CDS	1086164	1086502	.	+	0	Thupl.29380155s0008
29380155	JGI_gene	gene	1220454	1422588	.	+	.	Thupl.29380155s0009
29380155	JGI_gene	mRNA	1220454	1422588	.	+	.	Thupl.29380155s0009
29380155	JGI_gene	five_prime_UTR	1220454	1220786	.	+	.	Thupl.29380155s0009
29380155	JGI_gene	five_prime_UTR	1220900	1221167	.	+	.	Thupl.29380155s0009
29380155	JGI_gene	gene	1251186	1253059	.	+	.	Thupl.29380155s0010
29380155	JGI_gene	mRNA	1251186	1253059	.	+	.	Thupl.29380155s0010
29380155	JGI_gene	five_prime_UTR	1251186	1251228	.	+	.	Thupl.29380155s0010
29380155	JGI_gene	CDS	1251229	1252173	.	+	0	Thupl.29380155s0010
29380155	JGI_gene	three_prime_UTR	1252174	1253059	.	+	.	Thupl.29380155s0010
29380155	JGI_gene	five_prime_UTR	1263425	1263486	.	+	.	Thupl.29380155s0009
29380155	JGI_gene	CDS	1263487	1263499	.	+	0	Thupl.29380155s0009
29380155	JGI_gene	CDS	1284665	1284712	.	+	2	Thupl.29380155s0009
29380155	JGI_gene	gene	1313724	1316424	.	+	.	Thupl.29380155s0011
29380155	JGI_gene	mRNA	1313724	1316424	.	+	.	Thupl.29380155s0011
29380155	JGI_gene	five_prime_UTR	1313724	1315019	.	+	.	Thupl.29380155s0011
29380155	JGI_gene	CDS	1315020	1316312	.	+	0	Thupl.29380155s0011
29380155	JGI_gene	three_prime_UTR	1316313	1316424	.	+	.	Thupl.29380155s0011
29380155	JGI_gene	gene	1322809	1323168	.	+	.	Thupl.29380155s0012
29380155	JGI_gene	mRNA	1322809	1323168	.	+	.	Thupl.29380155s0012
29380155	JGI_gene	CDS	1322809	1323168	.	+	0	Thupl.29380155s0012
29380155	JGI_gene	CDS	1330594	1330788	.	+	2	Thupl.29380155s0009
29380155	JGI_gene	CDS	1382086	1382150	.	+	2	Thupl.29380155s0009
29380155	JGI_gene	CDS	1382297	1382352	.	+	0	Thupl.29380155s0009
29380155	JGI_gene	CDS	1382519	1382576	.	+	1	Thupl.29380155s0009
29380155	JGI_gene	CDS	1382697	1382899	.	+	0	Thupl.29380155s0009
29380155	JGI_gene	gene	1402562	1405025	.	+	.	Thupl.29380155s0013
29380155	JGI_gene	mRNA	1402562	1405025	.	+	.	Thupl.29380155s0013
29380155	JGI_gene	five_prime_UTR	1402562	1404357	.	+	.	Thupl.29380155s0013
29380155	JGI_gene	CDS	1404358	1404867	.	+	0	Thupl.29380155s0013
29380155	JGI_gene	three_prime_UTR	1404868	1405025	.	+	.	Thupl.29380155s0013
29380155	JGI_gene	gene	1411834	1414551	.	-	.	Thupl.29380155s0014
29380155	JGI_gene	mRNA	1411834	1414551	.	-	.	Thupl.29380155s0014
29380155	JGI_gene	CDS	1411834	1412157	.	-	0	Thupl.29380155s0014
29380155	JGI_gene	CDS	1412191	1412312	.	-	2	Thupl.29380155s0014
29380155	JGI_gene	CDS	1412346	1412366	.	-	2	Thupl.29380155s0014
29380155	JGI_gene	CDS	1412468	1412846	.	-	0	Thupl.29380155s0014
29380155	JGI_gene	CDS	1413017	1413222	.	-	2	Thupl.29380155s0014
29380155	JGI_gene	CDS	1413286	1413454	.	-	0	Thupl.29380155s0014
29380155	JGI_gene	CDS	1413491	1413612	.	-	2	Thupl.29380155s0014
29380155	JGI_gene	CDS	1413666	1413894	.	-	0	Thupl.29380155s0014
29380155	JGI_gene	CDS	1413946	1413982	.	-	1	Thupl.29380155s0014
29380155	JGI_gene	CDS	1414032	1414173	.	-	2	Thupl.29380155s0014
29380155	JGI_gene	CDS	1414228	1414451	.	-	1	Thupl.29380155s0014
29380155	JGI_gene	CDS	1414535	1414551	.	-	0	Thupl.29380155s0014
29380155	JGI_gene	CDS	1422038	1422296	.	+	1	Thupl.29380155s0009
29380155	JGI_gene	three_prime_UTR	1422297	1422588	.	+	.	Thupl.29380155s0009
29380155	JGI_gene	gene	1677029	1677742	.	+	.	Thupl.29380155s0015
29380155	JGI_gene	mRNA	1677029	1677742	.	+	.	Thupl.29380155s0015
29380155	JGI_gene	CDS	1677029	1677497	.	+	0	Thupl.29380155s0015
29380155	JGI_gene	CDS	1677657	1677742	.	+	2	Thupl.29380155s0015
29380155	JGI_gene	gene	1751337	1777496	.	+	.	Thupl.29380155s0016
29380155	JGI_gene	mRNA	1751337	1777496	.	+	.	Thupl.29380155s0016
29380155	JGI_gene	five_prime_UTR	1751337	1751887	.	+	.	Thupl.29380155s0016
29380155	JGI_gene	five_prime_UTR	1762683	1762836	.	+	.	Thupl.29380155s0016
29380155	JGI_gene	five_prime_UTR	1773135	1773162	.	+	.	Thupl.29380155s0016
29380155	JGI_gene	CDS	1773163	1776723	.	+	0	Thupl.29380155s0016
29380155	JGI_gene	three_prime_UTR	1776724	1777496	.	+	.	Thupl.29380155s0016
29380155	JGI_gene	gene	1971499	1987522	.	-	.	Thupl.29380155s0017
29380155	JGI_gene	mRNA	1971499	1987522	.	-	.	Thupl.29380155s0017
29380155	JGI_gene	three_prime_UTR	1971499	1971944	.	-	.	Thupl.29380155s0017
29380155	JGI_gene	three_prime_UTR	1972081	1972130	.	-	.	Thupl.29380155s0017
29380155	JGI_gene	CDS	1972131	1972242	.	-	1	Thupl.29380155s0017
29380155	JGI_gene	CDS	1972377	1972883	.	-	1	Thupl.29380155s0017
29380155	JGI_gene	CDS	1973041	1973111	.	-	0	Thupl.29380155s0017
29380155	JGI_gene	CDS	1973301	1973358	.	-	1	Thupl.29380155s0017
29380155	JGI_gene	CDS	1973531	1973670	.	-	0	Thupl.29380155s0017
29380155	JGI_gene	CDS	1973782	1973899	.	-	1	Thupl.29380155s0017
29380155	JGI_gene	CDS	1974004	1974124	.	-	2	Thupl.29380155s0017
29380155	JGI_gene	CDS	1974234	1974306	.	-	0	Thupl.29380155s0017
29380155	JGI_gene	CDS	1974430	1974539	.	-	2	Thupl.29380155s0017
29380155	JGI_gene	CDS	1974636	1974665	.	-	2	Thupl.29380155s0017
29380155	JGI_gene	CDS	1974799	1974889	.	-	0	Thupl.29380155s0017
29380155	JGI_gene	CDS	1978075	1978156	.	-	1	Thupl.29380155s0017
29380155	JGI_gene	CDS	1987185	1987294	.	-	0	Thupl.29380155s0017
29380155	JGI_gene	five_prime_UTR	1987295	1987522	.	-	.	Thupl.29380155s0017
29380155	JGI_gene	gene	2288782	2289626	.	-	.	Thupl.29380155s0018
29380155	JGI_gene	mRNA	2288782	2289626	.	-	.	Thupl.29380155s0018
29380155	JGI_gene	three_prime_UTR	2288782	2289104	.	-	.	Thupl.29380155s0018
29380155	JGI_gene	CDS	2289105	2289419	.	-	0	Thupl.29380155s0018
29380155	JGI_gene	five_prime_UTR	2289420	2289626	.	-	.	Thupl.29380155s0018
29380155	JGI_gene	gene	2299840	2300154	.	-	.	Thupl.29380155s0019
29380155	JGI_gene	mRNA	2299840	2300154	.	-	.	Thupl.29380155s0019
29380155	JGI_gene	CDS	2299840	2300154	.	-	0	Thupl.29380155s0019
29380155	JGI_gene	gene	2401812	2402126	.	-	.	Thupl.29380155s0020
29380155	JGI_gene	mRNA	2401812	2402126	.	-	.	Thupl.29380155s0020
29380155	JGI_gene	CDS	2401812	2402126	.	-	0	Thupl.29380155s0020
29380155	JGI_gene	gene	2416375	2416689	.	-	.	Thupl.29380155s0021
29380155	JGI_gene	mRNA	2416375	2416689	.	-	.	Thupl.29380155s0021
29380155	JGI_gene	CDS	2416375	2416689	.	-	0	Thupl.29380155s0021
29380155	JGI_gene	gene	2435421	2435735	.	-	.	Thupl.29380155s0022
29380155	JGI_gene	mRNA	2435421	2435735	.	-	.	Thupl.29380155s0022
29380155	JGI_gene	CDS	2435421	2435735	.	-	0	Thupl.29380155s0022
29380155	JGI_gene	gene	2489039	2489353	.	-	.	Thupl.29380155s0023
29380155	JGI_gene	mRNA	2489039	2489353	.	-	.	Thupl.29380155s0023
29380155	JGI_gene	CDS	2489039	2489353	.	-	0	Thupl.29380155s0023
29380155	JGI_gene	gene	2574267	2578610	.	-	.	Thupl.29380155s0024
29380155	JGI_gene	mRNA	2574267	2578610	.	-	.	Thupl.29380155s0024
29380155	JGI_gene	CDS	2574267	2574696	.	-	1	Thupl.29380155s0024
29380155	JGI_gene	CDS	2575120	2575577	.	-	0	Thupl.29380155s0024
29380155	JGI_gene	CDS	2578602	2578610	.	-	0	Thupl.29380155s0024
29380155	JGI_gene	gene	2619836	2620373	.	-	.	Thupl.29380155s0025
29380155	JGI_gene	mRNA	2619836	2620373	.	-	.	Thupl.29380155s0025
29380155	JGI_gene	three_prime_UTR	2619836	2620000	.	-	.	Thupl.29380155s0025
29380155	JGI_gene	CDS	2620001	2620363	.	-	0	Thupl.29380155s0025
29380155	JGI_gene	five_prime_UTR	2620364	2620373	.	-	.	Thupl.29380155s0025
29380155	JGI_gene	gene	2986580	2987185	.	-	.	Thupl.29380155s0026
29380155	JGI_gene	mRNA	2986580	2987185	.	-	.	Thupl.29380155s0026
29380155	JGI_gene	three_prime_UTR	2986580	2986822	.	-	.	Thupl.29380155s0026
29380155	JGI_gene	CDS	2986823	2987131	.	-	0	Thupl.29380155s0026
29380155	JGI_gene	five_prime_UTR	2987132	2987185	.	-	.	Thupl.29380155s0026
29380156	JGI_gene	gene	135699	280916	.	+	.	Thupl.29380156s0001
29380156	JGI_gene	mRNA	135699	280916	.	+	.	Thupl.29380156s0001
29380156	JGI_gene	five_prime_UTR	135699	136173	.	+	.	Thupl.29380156s0001
29380156	JGI_gene	five_prime_UTR	148247	148400	.	+	.	Thupl.29380156s0001
29380156	JGI_gene	five_prime_UTR	148536	148569	.	+	.	Thupl.29380156s0001
29380156	JGI_gene	CDS	148570	148589	.	+	0	Thupl.29380156s0001
29380156	JGI_gene	CDS	185406	186737	.	+	1	Thupl.29380156s0001
29380156	JGI_gene	CDS	187649	187816	.	+	1	Thupl.29380156s0001
29380156	JGI_gene	CDS	253727	253892	.	+	1	Thupl.29380156s0001
29380156	JGI_gene	CDS	274665	274775	.	+	0	Thupl.29380156s0001
29380156	JGI_gene	CDS	274963	275150	.	+	0	Thupl.29380156s0001
29380156	JGI_gene	CDS	277932	278089	.	+	1	Thupl.29380156s0001
29380156	JGI_gene	CDS	279434	279605	.	+	2	Thupl.29380156s0001
29380156	JGI_gene	CDS	279698	279977	.	+	1	Thupl.29380156s0001
29380156	JGI_gene	three_prime_UTR	279978	280916	.	+	.	Thupl.29380156s0001
29380156	JGI_gene	gene	1054566	1056174	.	+	.	Thupl.29380156s0002
29380156	JGI_gene	mRNA	1054566	1056174	.	+	.	Thupl.29380156s0002
29380156	JGI_gene	five_prime_UTR	1054566	1054615	.	+	.	Thupl.29380156s0002
29380156	JGI_gene	CDS	1054616	1055629	.	+	0	Thupl.29380156s0002
29380156	JGI_gene	three_prime_UTR	1055630	1056174	.	+	.	Thupl.29380156s0002
29380157	JGI_gene	gene	8167	14343	.	+	.	Thupl.29380157s0001
29380157	JGI_gene	mRNA	8167	14343	.	+	.	Thupl.29380157s0001
29380157	JGI_gene	CDS	8167	8316	.	+	0	Thupl.29380157s0001
29380157	JGI_gene	CDS	8451	8499	.	+	0	Thupl.29380157s0001
29380157	JGI_gene	CDS	13901	14343	.	+	2	Thupl.29380157s0001
29380157	JGI_gene	gene	38291	39319	.	-	.	Thupl.29380157s0002
29380157	JGI_gene	mRNA	38291	39319	.	-	.	Thupl.29380157s0002
29380157	JGI_gene	three_prime_UTR	38291	38491	.	-	.	Thupl.29380157s0002
29380157	JGI_gene	CDS	38492	39115	.	-	0	Thupl.29380157s0002
29380157	JGI_gene	five_prime_UTR	39116	39319	.	-	.	Thupl.29380157s0002
29380157	JGI_gene	gene	61646	61957	.	-	.	Thupl.29380157s0003
29380157	JGI_gene	mRNA	61646	61957	.	-	.	Thupl.29380157s0003
29380157	JGI_gene	CDS	61646	61957	.	-	0	Thupl.29380157s0003
29380157	JGI_gene	gene	64257	88651	.	-	.	Thupl.29380157s0004
29380157	JGI_gene	mRNA	64257	88651	.	-	.	Thupl.29380157s0004
29380157	JGI_gene	three_prime_UTR	64257	64453	.	-	.	Thupl.29380157s0004
29380157	JGI_gene	CDS	64454	65098	.	-	0	Thupl.29380157s0004
29380157	JGI_gene	CDS	87573	88523	.	-	0	Thupl.29380157s0004
29380157	JGI_gene	five_prime_UTR	88524	88651	.	-	.	Thupl.29380157s0004
29380158	JGI_gene	gene	927387	928020	.	+	.	Thupl.29380158s0001
29380158	JGI_gene	mRNA	927387	928020	.	+	.	Thupl.29380158s0001
29380158	JGI_gene	five_prime_UTR	927387	927485	.	+	.	Thupl.29380158s0001
29380158	JGI_gene	CDS	927486	927881	.	+	0	Thupl.29380158s0001
29380158	JGI_gene	three_prime_UTR	927882	928020	.	+	.	Thupl.29380158s0001
29380158	JGI_gene	gene	1436725	1437606	.	-	.	Thupl.29380158s0002
29380158	JGI_gene	mRNA	1436725	1437606	.	-	.	Thupl.29380158s0002
29380158	JGI_gene	three_prime_UTR	1436725	1436963	.	-	.	Thupl.29380158s0002
29380158	JGI_gene	CDS	1436964	1437359	.	-	0	Thupl.29380158s0002
29380158	JGI_gene	five_prime_UTR	1437360	1437606	.	-	.	Thupl.29380158s0002
29380159	JGI_gene	gene	70467	89464	.	+	.	Thupl.29380159s0001
29380159	JGI_gene	mRNA	70467	89464	.	+	.	Thupl.29380159s0001
29380159	JGI_gene	five_prime_UTR	70467	70473	.	+	.	Thupl.29380159s0001
29380159	JGI_gene	CDS	70474	70613	.	+	0	Thupl.29380159s0001
29380159	JGI_gene	CDS	70693	70808	.	+	1	Thupl.29380159s0001
29380159	JGI_gene	CDS	71328	71533	.	+	2	Thupl.29380159s0001
29380159	JGI_gene	CDS	71615	71712	.	+	0	Thupl.29380159s0001
29380159	JGI_gene	CDS	71886	71975	.	+	1	Thupl.29380159s0001
29380159	JGI_gene	CDS	72096	72311	.	+	1	Thupl.29380159s0001
29380159	JGI_gene	CDS	72615	72747	.	+	1	Thupl.29380159s0001
29380159	JGI_gene	three_prime_UTR	72748	72753	.	+	.	Thupl.29380159s0001
29380159	JGI_gene	three_prime_UTR	73139	73231	.	+	.	Thupl.29380159s0001
29380159	JGI_gene	three_prime_UTR	89128	89464	.	+	.	Thupl.29380159s0001
29380160	JGI_gene	gene	19320	26694	.	+	.	Thupl.29380160s0001
29380160	JGI_gene	mRNA	19320	26694	.	+	.	Thupl.29380160s0001
29380160	JGI_gene	five_prime_UTR	19320	21192	.	+	.	Thupl.29380160s0001
29380160	JGI_gene	CDS	21193	21585	.	+	0	Thupl.29380160s0001
29380160	JGI_gene	CDS	23529	23858	.	+	0	Thupl.29380160s0001
29380160	JGI_gene	CDS	24010	24270	.	+	0	Thupl.29380160s0001
29380160	JGI_gene	CDS	25537	26694	.	+	0	Thupl.29380160s0001
29380161	JGI_gene	gene	251520	255551	.	+	.	Thupl.29380161s0001
29380161	JGI_gene	mRNA	251520	255551	.	+	.	Thupl.29380161s0001
29380161	JGI_gene	CDS	251520	251805	.	+	0	Thupl.29380161s0001
29380161	JGI_gene	CDS	251912	253245	.	+	2	Thupl.29380161s0001
29380161	JGI_gene	CDS	253345	253648	.	+	0	Thupl.29380161s0001
29380161	JGI_gene	CDS	253880	254286	.	+	2	Thupl.29380161s0001
29380161	JGI_gene	CDS	254364	254647	.	+	0	Thupl.29380161s0001
29380161	JGI_gene	CDS	255503	255551	.	+	1	Thupl.29380161s0001
29380161	JGI_gene	gene	304841	307321	.	+	.	Thupl.29380161s0002
29380161	JGI_gene	mRNA	304841	307321	.	+	.	Thupl.29380161s0002
29380161	JGI_gene	CDS	304841	305192	.	+	0	Thupl.29380161s0002
29380161	JGI_gene	CDS	305243	305472	.	+	2	Thupl.29380161s0002
29380161	JGI_gene	CDS	305634	305720	.	+	0	Thupl.29380161s0002
29380161	JGI_gene	CDS	305754	306881	.	+	0	Thupl.29380161s0002
29380161	JGI_gene	CDS	306935	307321	.	+	0	Thupl.29380161s0002
29380161	JGI_gene	gene	381098	383927	.	-	.	Thupl.29380161s0003
29380161	JGI_gene	mRNA	381098	383927	.	-	.	Thupl.29380161s0003
29380161	JGI_gene	CDS	381098	381184	.	-	0	Thupl.29380161s0003
29380161	JGI_gene	CDS	381270	381676	.	-	2	Thupl.29380161s0003
29380161	JGI_gene	CDS	381823	381854	.	-	1	Thupl.29380161s0003
29380161	JGI_gene	CDS	381953	382233	.	-	0	Thupl.29380161s0003
29380161	JGI_gene	CDS	382319	383643	.	-	2	Thupl.29380161s0003
29380161	JGI_gene	CDS	383747	383927	.	-	0	Thupl.29380161s0003
29380162	JGI_gene	gene	41606	42601	.	-	.	Thupl.29380162s0001
29380162	JGI_gene	mRNA	41606	42601	.	-	.	Thupl.29380162s0001
29380162	JGI_gene	three_prime_UTR	41606	42044	.	-	.	Thupl.29380162s0001
29380162	JGI_gene	CDS	42045	42458	.	-	0	Thupl.29380162s0001
29380162	JGI_gene	five_prime_UTR	42459	42601	.	-	.	Thupl.29380162s0001
29380163	JGI_gene	gene	198444	407090	.	-	.	Thupl.29380163s0001
29380163	JGI_gene	mRNA	198444	407090	.	-	.	Thupl.29380163s0001
29380163	JGI_gene	three_prime_UTR	198444	199090	.	-	.	Thupl.29380163s0001
29380163	JGI_gene	CDS	199091	199173	.	-	2	Thupl.29380163s0001
29380163	JGI_gene	CDS	199427	199497	.	-	1	Thupl.29380163s0001
29380163	JGI_gene	CDS	199608	199753	.	-	0	Thupl.29380163s0001
29380163	JGI_gene	CDS	199860	199937	.	-	0	Thupl.29380163s0001
29380163	JGI_gene	gene	218286	219239	.	-	.	Thupl.29380163s0002
29380163	JGI_gene	mRNA	218286	219239	.	-	.	Thupl.29380163s0002
29380163	JGI_gene	CDS	218286	218541	.	-	1	Thupl.29380163s0002
29380163	JGI_gene	CDS	218581	218904	.	-	1	Thupl.29380163s0002
29380163	JGI_gene	CDS	218959	219239	.	-	0	Thupl.29380163s0002
29380163	JGI_gene	CDS	220785	220847	.	-	0	Thupl.29380163s0001
29380163	JGI_gene	CDS	281272	281394	.	-	0	Thupl.29380163s0001
29380163	JGI_gene	CDS	282021	282107	.	-	0	Thupl.29380163s0001
29380163	JGI_gene	CDS	282329	282409	.	-	0	Thupl.29380163s0001
29380163	JGI_gene	CDS	282567	282636	.	-	1	Thupl.29380163s0001
29380163	JGI_gene	CDS	346537	346595	.	-	0	Thupl.29380163s0001
29380163	JGI_gene	CDS	346926	346994	.	-	0	Thupl.29380163s0001
29380163	JGI_gene	CDS	347073	347123	.	-	0	Thupl.29380163s0001
29380163	JGI_gene	CDS	347562	347606	.	-	0	Thupl.29380163s0001
29380163	JGI_gene	CDS	348612	348685	.	-	2	Thupl.29380163s0001
29380163	JGI_gene	CDS	361623	361746	.	-	0	Thupl.29380163s0001
29380163	JGI_gene	CDS	405948	406070	.	-	0	Thupl.29380163s0001
29380163	JGI_gene	CDS	406530	406655	.	-	0	Thupl.29380163s0001
29380163	JGI_gene	five_prime_UTR	406656	407090	.	-	.	Thupl.29380163s0001
29380163	JGI_gene	gene	1255662	1321084	.	+	.	Thupl.29380163s0003
29380163	JGI_gene	mRNA	1255662	1321084	.	+	.	Thupl.29380163s0003
29380163	JGI_gene	five_prime_UTR	1255662	1256083	.	+	.	Thupl.29380163s0003
29380163	JGI_gene	CDS	1256084	1256566	.	+	0	Thupl.29380163s0003
29380163	JGI_gene	CDS	1320105	1320254	.	+	0	Thupl.29380163s0003
29380163	JGI_gene	three_prime_UTR	1320255	1321084	.	+	.	Thupl.29380163s0003
29380163	JGI_gene	gene	1538285	1574438	.	-	.	Thupl.29380163s0004
29380163	JGI_gene	mRNA	1538285	1574438	.	-	.	Thupl.29380163s0004
29380163	JGI_gene	three_prime_UTR	1538285	1538656	.	-	.	Thupl.29380163s0004
29380163	JGI_gene	CDS	1538657	1538749	.	-	0	Thupl.29380163s0004
29380163	JGI_gene	CDS	1538867	1538974	.	-	0	Thupl.29380163s0004
29380163	JGI_gene	CDS	1566784	1567007	.	-	2	Thupl.29380163s0004
29380163	JGI_gene	CDS	1573488	1574010	.	-	0	Thupl.29380163s0004
29380163	JGI_gene	five_prime_UTR	1574011	1574438	.	-	.	Thupl.29380163s0004
29380163	JGI_gene	gene	1682966	1730103	.	+	.	Thupl.29380163s0005
29380163	JGI_gene	mRNA	1682966	1730103	.	+	.	Thupl.29380163s0005
29380163	JGI_gene	five_prime_UTR	1682966	1683226	.	+	.	Thupl.29380163s0005
29380163	JGI_gene	CDS	1683227	1683502	.	+	0	Thupl.29380163s0005
29380163	JGI_gene	CDS	1703551	1703624	.	+	0	Thupl.29380163s0005
29380163	JGI_gene	CDS	1729644	1729725	.	+	1	Thupl.29380163s0005
29380163	JGI_gene	three_prime_UTR	1729726	1730103	.	+	.	Thupl.29380163s0005
29380163	JGI_gene	gene	2076107	2098337	.	+	.	Thupl.29380163s0006
29380163	JGI_gene	mRNA	2076107	2098337	.	+	.	Thupl.29380163s0006
29380163	JGI_gene	five_prime_UTR	2076107	2076292	.	+	.	Thupl.29380163s0006
29380163	JGI_gene	CDS	2076293	2076308	.	+	0	Thupl.29380163s0006
29380163	JGI_gene	CDS	2083342	2083469	.	+	2	Thupl.29380163s0006
29380163	JGI_gene	CDS	2096878	2097059	.	+	0	Thupl.29380163s0006
29380163	JGI_gene	CDS	2097165	2097312	.	+	1	Thupl.29380163s0006
29380163	JGI_gene	CDS	2097470	2097629	.	+	0	Thupl.29380163s0006
29380163	JGI_gene	CDS	2097769	2097863	.	+	2	Thupl.29380163s0006
29380163	JGI_gene	three_prime_UTR	2097864	2098337	.	+	.	Thupl.29380163s0006
29380164	JGI_gene	gene	83273	84517	.	-	.	Thupl.29380164s0001
29380164	JGI_gene	mRNA	83273	84517	.	-	.	Thupl.29380164s0001
29380164	JGI_gene	three_prime_UTR	83273	83571	.	-	.	Thupl.29380164s0001
29380164	JGI_gene	CDS	83572	84459	.	-	0	Thupl.29380164s0001
29380164	JGI_gene	five_prime_UTR	84460	84517	.	-	.	Thupl.29380164s0001
29380164	JGI_gene	gene	229198	229563	.	-	.	Thupl.29380164s0002
29380164	JGI_gene	mRNA	229198	229563	.	-	.	Thupl.29380164s0002
29380164	JGI_gene	CDS	229198	229563	.	-	0	Thupl.29380164s0002
29380164	JGI_gene	gene	231589	233115	.	-	.	Thupl.29380164s0003
29380164	JGI_gene	mRNA	231589	233115	.	-	.	Thupl.29380164s0003
29380164	JGI_gene	three_prime_UTR	231589	231894	.	-	.	Thupl.29380164s0003
29380164	JGI_gene	CDS	231895	233088	.	-	0	Thupl.29380164s0003
29380164	JGI_gene	five_prime_UTR	233089	233115	.	-	.	Thupl.29380164s0003
29380164	JGI_gene	gene	519685	521159	.	-	.	Thupl.29380164s0004
29380164	JGI_gene	mRNA	519685	521159	.	-	.	Thupl.29380164s0004
29380164	JGI_gene	three_prime_UTR	519685	520169	.	-	.	Thupl.29380164s0004
29380164	JGI_gene	CDS	520170	521138	.	-	0	Thupl.29380164s0004
29380164	JGI_gene	five_prime_UTR	521139	521159	.	-	.	Thupl.29380164s0004
29380164	JGI_gene	gene	1039365	1042576	.	+	.	Thupl.29380164s0005
29380164	JGI_gene	mRNA	1039365	1042576	.	+	.	Thupl.29380164s0005
29380164	JGI_gene	five_prime_UTR	1039365	1039483	.	+	.	Thupl.29380164s0005
29380164	JGI_gene	CDS	1039484	1039496	.	+	0	Thupl.29380164s0005
29380164	JGI_gene	CDS	1040073	1040242	.	+	2	Thupl.29380164s0005
29380164	JGI_gene	three_prime_UTR	1040243	1040330	.	+	.	Thupl.29380164s0005
29380164	JGI_gene	three_prime_UTR	1042340	1042576	.	+	.	Thupl.29380164s0005
29380164	JGI_gene	gene	1418559	1423157	.	-	.	Thupl.29380164s0006
29380164	JGI_gene	mRNA	1418559	1423157	.	-	.	Thupl.29380164s0006
29380164	JGI_gene	CDS	1418559	1418790	.	-	1	Thupl.29380164s0006
29380164	JGI_gene	CDS	1422157	1422362	.	-	0	Thupl.29380164s0006
29380164	JGI_gene	CDS	1423062	1423157	.	-	0	Thupl.29380164s0006
29380164	JGI_gene	gene	1448827	1449464	.	+	.	Thupl.29380164s0007
29380164	JGI_gene	mRNA	1448827	1449464	.	+	.	Thupl.29380164s0007
29380164	JGI_gene	five_prime_UTR	1448827	1448890	.	+	.	Thupl.29380164s0007
29380164	JGI_gene	CDS	1448891	1449262	.	+	0	Thupl.29380164s0007
29380164	JGI_gene	three_prime_UTR	1449263	1449464	.	+	.	Thupl.29380164s0007
29380164	JGI_gene	gene	1458435	1459140	.	-	.	Thupl.29380164s0008
29380164	JGI_gene	mRNA	1458435	1459140	.	-	.	Thupl.29380164s0008
29380164	JGI_gene	three_prime_UTR	1458435	1458739	.	-	.	Thupl.29380164s0008
29380164	JGI_gene	CDS	1458740	1459126	.	-	0	Thupl.29380164s0008
29380164	JGI_gene	five_prime_UTR	1459127	1459140	.	-	.	Thupl.29380164s0008
29380164	JGI_gene	gene	1527487	1528211	.	+	.	Thupl.29380164s0009
29380164	JGI_gene	mRNA	1527487	1528211	.	+	.	Thupl.29380164s0009
29380164	JGI_gene	five_prime_UTR	1527487	1527611	.	+	.	Thupl.29380164s0009
29380164	JGI_gene	CDS	1527612	1527977	.	+	0	Thupl.29380164s0009
29380164	JGI_gene	three_prime_UTR	1527978	1528211	.	+	.	Thupl.29380164s0009
29380164	JGI_gene	gene	1588640	1590334	.	+	.	Thupl.29380164s0010
29380164	JGI_gene	mRNA	1588640	1590334	.	+	.	Thupl.29380164s0010
29380164	JGI_gene	five_prime_UTR	1588640	1588983	.	+	.	Thupl.29380164s0010
29380164	JGI_gene	CDS	1588984	1589424	.	+	0	Thupl.29380164s0010
29380164	JGI_gene	three_prime_UTR	1589425	1590334	.	+	.	Thupl.29380164s0010
29380164	JGI_gene	gene	1645832	1705212	.	+	.	Thupl.29380164s0011
29380164	JGI_gene	mRNA	1645832	1705212	.	+	.	Thupl.29380164s0011
29380164	JGI_gene	five_prime_UTR	1645832	1645986	.	+	.	Thupl.29380164s0011
29380164	JGI_gene	CDS	1645987	1646118	.	+	0	Thupl.29380164s0011
29380164	JGI_gene	CDS	1662354	1662545	.	+	0	Thupl.29380164s0011
29380164	JGI_gene	CDS	1689248	1689452	.	+	0	Thupl.29380164s0011
29380164	JGI_gene	CDS	1703363	1703586	.	+	2	Thupl.29380164s0011
29380164	JGI_gene	CDS	1704519	1704641	.	+	0	Thupl.29380164s0011
29380164	JGI_gene	three_prime_UTR	1704642	1705212	.	+	.	Thupl.29380164s0011
29380164	JGI_gene	gene	1785285	1794184	.	+	.	Thupl.29380164s0012
29380164	JGI_gene	mRNA	1785285	1794184	.	+	.	Thupl.29380164s0012
29380164	JGI_gene	five_prime_UTR	1785285	1785899	.	+	.	Thupl.29380164s0012
29380164	JGI_gene	CDS	1785900	1786427	.	+	0	Thupl.29380164s0012
29380164	JGI_gene	CDS	1791374	1791436	.	+	0	Thupl.29380164s0012
29380164	JGI_gene	CDS	1792213	1792374	.	+	0	Thupl.29380164s0012
29380164	JGI_gene	CDS	1793103	1793211	.	+	0	Thupl.29380164s0012
29380164	JGI_gene	CDS	1793540	1793643	.	+	2	Thupl.29380164s0012
29380164	JGI_gene	three_prime_UTR	1793644	1794184	.	+	.	Thupl.29380164s0012
29380164	JGI_gene	gene	1834289	1838599	.	-	.	Thupl.29380164s0013
29380164	JGI_gene	mRNA	1834289	1838599	.	-	.	Thupl.29380164s0013
29380164	JGI_gene	CDS	1834289	1834392	.	-	2	Thupl.29380164s0013
29380164	JGI_gene	CDS	1834696	1834804	.	-	0	Thupl.29380164s0013
29380164	JGI_gene	CDS	1835354	1835515	.	-	0	Thupl.29380164s0013
29380164	JGI_gene	CDS	1835686	1835748	.	-	0	Thupl.29380164s0013
29380164	JGI_gene	CDS	1838447	1838599	.	-	0	Thupl.29380164s0013
29380167	JGI_gene	gene	290894	291202	.	-	.	Thupl.29380167s0001
29380167	JGI_gene	mRNA	290894	291202	.	-	.	Thupl.29380167s0001
29380167	JGI_gene	CDS	290894	291202	.	-	0	Thupl.29380167s0001
29380167	JGI_gene	gene	334345	334764	.	-	.	Thupl.29380167s0002
29380167	JGI_gene	mRNA	334345	334764	.	-	.	Thupl.29380167s0002
29380167	JGI_gene	CDS	334345	334764	.	-	0	Thupl.29380167s0002
29380167	JGI_gene	gene	344334	423758	.	-	.	Thupl.29380167s0003
29380167	JGI_gene	mRNA	344334	423758	.	-	.	Thupl.29380167s0003
29380167	JGI_gene	three_prime_UTR	344334	344726	.	-	.	Thupl.29380167s0003
29380167	JGI_gene	CDS	344727	344868	.	-	1	Thupl.29380167s0003
29380167	JGI_gene	CDS	345024	345132	.	-	2	Thupl.29380167s0003
29380167	JGI_gene	CDS	356902	356988	.	-	2	Thupl.29380167s0003
29380167	JGI_gene	CDS	357950	358029	.	-	1	Thupl.29380167s0003
29380167	JGI_gene	CDS	403331	403371	.	-	0	Thupl.29380167s0003
29380167	JGI_gene	CDS	411243	411326	.	-	0	Thupl.29380167s0003
29380167	JGI_gene	CDS	423452	423694	.	-	0	Thupl.29380167s0003
29380167	JGI_gene	five_prime_UTR	423695	423758	.	-	.	Thupl.29380167s0003
29380167	JGI_gene	gene	480274	481026	.	+	.	Thupl.29380167s0004
29380167	JGI_gene	mRNA	480274	481026	.	+	.	Thupl.29380167s0004
29380167	JGI_gene	CDS	480274	480286	.	+	0	Thupl.29380167s0004
29380167	JGI_gene	CDS	480854	481026	.	+	2	Thupl.29380167s0004
29380167	JGI_gene	gene	500089	566358	.	+	.	Thupl.29380167s0005
29380167	JGI_gene	mRNA	500089	566358	.	+	.	Thupl.29380167s0005
29380167	JGI_gene	five_prime_UTR	500089	500304	.	+	.	Thupl.29380167s0005
29380167	JGI_gene	five_prime_UTR	500545	500728	.	+	.	Thupl.29380167s0005
29380167	JGI_gene	CDS	500729	502778	.	+	0	Thupl.29380167s0005
29380167	JGI_gene	CDS	502944	503746	.	+	2	Thupl.29380167s0005
29380167	JGI_gene	CDS	503868	504101	.	+	0	Thupl.29380167s0005
29380167	JGI_gene	gene	527843	533030	.	-	.	Thupl.29380167s0006
29380167	JGI_gene	mRNA	527843	533030	.	-	.	Thupl.29380167s0006
29380167	JGI_gene	three_prime_UTR	527843	529292	.	-	.	Thupl.29380167s0006
29380167	JGI_gene	CDS	529293	530855	.	-	0	Thupl.29380167s0006
29380167	JGI_gene	five_prime_UTR	530856	533030	.	-	.	Thupl.29380167s0006
29380167	JGI_gene	CDS	531845	532029	.	+	0	Thupl.29380167s0005
29380167	JGI_gene	CDS	532348	532693	.	+	1	Thupl.29380167s0005
29380167	JGI_gene	CDS	551875	551952	.	+	0	Thupl.29380167s0005
29380167	JGI_gene	CDS	552087	552896	.	+	0	Thupl.29380167s0005
29380167	JGI_gene	CDS	553748	553990	.	+	0	Thupl.29380167s0005
29380167	JGI_gene	CDS	554124	554227	.	+	0	Thupl.29380167s0005
29380167	JGI_gene	CDS	564821	565163	.	+	1	Thupl.29380167s0005
29380167	JGI_gene	CDS	565436	565891	.	+	0	Thupl.29380167s0005
29380167	JGI_gene	three_prime_UTR	565892	566358	.	+	.	Thupl.29380167s0005
29380167	JGI_gene	gene	1163358	1313353	.	-	.	Thupl.29380167s0007
29380167	JGI_gene	mRNA	1163358	1313353	.	-	.	Thupl.29380167s0007
29380167	JGI_gene	three_prime_UTR	1163358	1164056	.	-	.	Thupl.29380167s0007
29380167	JGI_gene	CDS	1164057	1164323	.	-	0	Thupl.29380167s0007
29380167	JGI_gene	CDS	1183882	1184016	.	-	0	Thupl.29380167s0007
29380167	JGI_gene	CDS	1235586	1235706	.	-	1	Thupl.29380167s0007
29380167	JGI_gene	CDS	1240201	1240341	.	-	1	Thupl.29380167s0007
29380167	JGI_gene	CDS	1302833	1303010	.	-	2	Thupl.29380167s0007
29380167	JGI_gene	CDS	1312730	1313168	.	-	0	Thupl.29380167s0007
29380167	JGI_gene	five_prime_UTR	1313169	1313353	.	-	.	Thupl.29380167s0007
29380167	JGI_gene	gene	1325225	1325665	.	+	.	Thupl.29380167s0008
29380167	JGI_gene	mRNA	1325225	1325665	.	+	.	Thupl.29380167s0008
29380167	JGI_gene	CDS	1325225	1325665	.	+	0	Thupl.29380167s0008
29380167	JGI_gene	gene	1420614	1424865	.	+	.	Thupl.29380167s0009
29380167	JGI_gene	mRNA	1420614	1424865	.	+	.	Thupl.29380167s0009
29380167	JGI_gene	five_prime_UTR	1420614	1420973	.	+	.	Thupl.29380167s0009
29380167	JGI_gene	CDS	1420974	1421040	.	+	0	Thupl.29380167s0009
29380167	JGI_gene	CDS	1422208	1422760	.	+	2	Thupl.29380167s0009
29380167	JGI_gene	CDS	1423735	1423768	.	+	1	Thupl.29380167s0009
29380167	JGI_gene	CDS	1423887	1424315	.	+	0	Thupl.29380167s0009
29380167	JGI_gene	three_prime_UTR	1424316	1424865	.	+	.	Thupl.29380167s0009
29380167	JGI_gene	gene	1715159	1715629	.	-	.	Thupl.29380167s0010
29380167	JGI_gene	mRNA	1715159	1715629	.	-	.	Thupl.29380167s0010
29380167	JGI_gene	three_prime_UTR	1715159	1715307	.	-	.	Thupl.29380167s0010
29380167	JGI_gene	CDS	1715308	1715423	.	-	2	Thupl.29380167s0010
29380167	JGI_gene	CDS	1715538	1715550	.	-	0	Thupl.29380167s0010
29380167	JGI_gene	five_prime_UTR	1715551	1715629	.	-	.	Thupl.29380167s0010
29380167	JGI_gene	gene	1967754	2007189	.	-	.	Thupl.29380167s0011
29380167	JGI_gene	mRNA	1967754	2007189	.	-	.	Thupl.29380167s0011
29380167	JGI_gene	three_prime_UTR	1967754	1968187	.	-	.	Thupl.29380167s0011
29380167	JGI_gene	CDS	1968188	1968236	.	-	1	Thupl.29380167s0011
29380167	JGI_gene	CDS	1968426	1968454	.	-	0	Thupl.29380167s0011
29380167	JGI_gene	CDS	1968656	1968785	.	-	1	Thupl.29380167s0011
29380167	JGI_gene	CDS	1995589	1995662	.	-	0	Thupl.29380167s0011
29380167	JGI_gene	CDS	1995802	1996040	.	-	2	Thupl.29380167s0011
29380167	JGI_gene	CDS	1996211	1997516	.	-	0	Thupl.29380167s0011
29380167	JGI_gene	CDS	1997590	1997850	.	-	0	Thupl.29380167s0011
29380167	JGI_gene	CDS	1997995	1998136	.	-	1	Thupl.29380167s0011
29380167	JGI_gene	CDS	1998453	1998529	.	-	0	Thupl.29380167s0011
29380167	JGI_gene	five_prime_UTR	1998530	1998564	.	-	.	Thupl.29380167s0011
29380167	JGI_gene	five_prime_UTR	1998779	1998934	.	-	.	Thupl.29380167s0011
29380167	JGI_gene	five_prime_UTR	2006817	2007189	.	-	.	Thupl.29380167s0011
29380167	JGI_gene	gene	2291060	2342587	.	+	.	Thupl.29380167s0012
29380167	JGI_gene	mRNA	2291060	2342587	.	+	.	Thupl.29380167s0012
29380167	JGI_gene	five_prime_UTR	2291060	2291264	.	+	.	Thupl.29380167s0012
29380167	JGI_gene	CDS	2291265	2291738	.	+	0	Thupl.29380167s0012
29380167	JGI_gene	CDS	2326810	2327016	.	+	0	Thupl.29380167s0012
29380167	JGI_gene	CDS	2335402	2335735	.	+	0	Thupl.29380167s0012
29380167	JGI_gene	CDS	2335864	2336025	.	+	2	Thupl.29380167s0012
29380167	JGI_gene	CDS	2336268	2336367	.	+	2	Thupl.29380167s0012
29380167	JGI_gene	CDS	2336459	2336674	.	+	1	Thupl.29380167s0012
29380167	JGI_gene	CDS	2336796	2336904	.	+	1	Thupl.29380167s0012
29380167	JGI_gene	CDS	2341683	2341883	.	+	0	Thupl.29380167s0012
29380167	JGI_gene	CDS	2342501	2342587	.	+	0	Thupl.29380167s0012
29380167	JGI_gene	gene	2542414	2542978	.	-	.	Thupl.29380167s0013
29380167	JGI_gene	mRNA	2542414	2542978	.	-	.	Thupl.29380167s0013
29380167	JGI_gene	three_prime_UTR	2542414	2542518	.	-	.	Thupl.29380167s0013
29380167	JGI_gene	CDS	2542519	2542908	.	-	0	Thupl.29380167s0013
29380167	JGI_gene	five_prime_UTR	2542909	2542978	.	-	.	Thupl.29380167s0013
29380167	JGI_gene	gene	2560670	2570202	.	+	.	Thupl.29380167s0014
29380167	JGI_gene	mRNA	2560670	2570202	.	+	.	Thupl.29380167s0014
29380167	JGI_gene	CDS	2560670	2560866	.	+	0	Thupl.29380167s0014
29380167	JGI_gene	CDS	2568721	2568813	.	+	1	Thupl.29380167s0014
29380167	JGI_gene	CDS	2569031	2569288	.	+	1	Thupl.29380167s0014
29380167	JGI_gene	CDS	2569377	2569437	.	+	1	Thupl.29380167s0014
29380167	JGI_gene	CDS	2569566	2569637	.	+	0	Thupl.29380167s0014
29380167	JGI_gene	CDS	2569758	2569873	.	+	0	Thupl.29380167s0014
29380167	JGI_gene	CDS	2570109	2570202	.	+	1	Thupl.29380167s0014
29380167	JGI_gene	gene	2738501	2745609	.	-	.	Thupl.29380167s0015
29380167	JGI_gene	mRNA	2738501	2745609	.	-	.	Thupl.29380167s0015
29380167	JGI_gene	three_prime_UTR	2738501	2738686	.	-	.	Thupl.29380167s0015
29380167	JGI_gene	CDS	2738687	2739240	.	-	2	Thupl.29380167s0015
29380167	JGI_gene	CDS	2740116	2742984	.	-	0	Thupl.29380167s0015
29380167	JGI_gene	five_prime_UTR	2742985	2745609	.	-	.	Thupl.29380167s0015
29380167	JGI_gene	gene	3085305	3085784	.	-	.	Thupl.29380167s0016
29380167	JGI_gene	mRNA	3085305	3085784	.	-	.	Thupl.29380167s0016
29380167	JGI_gene	three_prime_UTR	3085305	3085434	.	-	.	Thupl.29380167s0016
29380167	JGI_gene	CDS	3085435	3085587	.	-	0	Thupl.29380167s0016
29380167	JGI_gene	CDS	3085692	3085784	.	-	0	Thupl.29380167s0016
29380168	JGI_gene	gene	47468	48922	.	-	.	Thupl.29380168s0001
29380168	JGI_gene	mRNA	47468	48922	.	-	.	Thupl.29380168s0001
29380168	JGI_gene	CDS	47468	48922	.	-	0	Thupl.29380168s0001
29380168	JGI_gene	gene	129864	171585	.	+	.	Thupl.29380168s0002
29380168	JGI_gene	mRNA	129864	171585	.	+	.	Thupl.29380168s0002
29380168	JGI_gene	CDS	129864	130114	.	+	0	Thupl.29380168s0002
29380168	JGI_gene	CDS	130179	130443	.	+	1	Thupl.29380168s0002
29380168	JGI_gene	CDS	130776	130904	.	+	0	Thupl.29380168s0002
29380168	JGI_gene	CDS	130938	130997	.	+	0	Thupl.29380168s0002
29380168	JGI_gene	CDS	171085	171585	.	+	0	Thupl.29380168s0002
29380168	JGI_gene	gene	390206	391243	.	-	.	Thupl.29380168s0003
29380168	JGI_gene	mRNA	390206	391243	.	-	.	Thupl.29380168s0003
29380168	JGI_gene	CDS	390206	390907	.	-	0	Thupl.29380168s0003
29380168	JGI_gene	CDS	390950	391243	.	-	0	Thupl.29380168s0003
29380168	JGI_gene	gene	394060	395712	.	-	.	Thupl.29380168s0004
29380168	JGI_gene	mRNA	394060	395712	.	-	.	Thupl.29380168s0004
29380168	JGI_gene	CDS	394060	394253	.	-	2	Thupl.29380168s0004
29380168	JGI_gene	CDS	395142	395664	.	-	0	Thupl.29380168s0004
29380168	JGI_gene	five_prime_UTR	395665	395712	.	-	.	Thupl.29380168s0004
29380169	JGI_gene	gene	30290	31056	.	+	.	Thupl.29380169s0001
29380169	JGI_gene	mRNA	30290	31056	.	+	.	Thupl.29380169s0001
29380169	JGI_gene	five_prime_UTR	30290	30336	.	+	.	Thupl.29380169s0001
29380169	JGI_gene	CDS	30337	30710	.	+	0	Thupl.29380169s0001
29380169	JGI_gene	CDS	30797	30806	.	+	1	Thupl.29380169s0001
29380169	JGI_gene	three_prime_UTR	30807	31056	.	+	.	Thupl.29380169s0001
29380169	JGI_gene	gene	301326	301850	.	+	.	Thupl.29380169s0002
29380169	JGI_gene	mRNA	301326	301850	.	+	.	Thupl.29380169s0002
29380169	JGI_gene	five_prime_UTR	301326	301419	.	+	.	Thupl.29380169s0002
29380169	JGI_gene	CDS	301420	301614	.	+	0	Thupl.29380169s0002
29380169	JGI_gene	three_prime_UTR	301615	301727	.	+	.	Thupl.29380169s0002
29380169	JGI_gene	three_prime_UTR	301814	301850	.	+	.	Thupl.29380169s0002
29380169	JGI_gene	gene	335414	336143	.	+	.	Thupl.29380169s0003
29380169	JGI_gene	mRNA	335414	336143	.	+	.	Thupl.29380169s0003
29380169	JGI_gene	CDS	335414	335438	.	+	0	Thupl.29380169s0003
29380169	JGI_gene	CDS	335953	336143	.	+	2	Thupl.29380169s0003
29380169	JGI_gene	gene	385007	385410	.	+	.	Thupl.29380169s0004
29380169	JGI_gene	mRNA	385007	385410	.	+	.	Thupl.29380169s0004
29380169	JGI_gene	CDS	385007	385314	.	+	0	Thupl.29380169s0004
29380169	JGI_gene	CDS	385401	385410	.	+	1	Thupl.29380169s0004
29380169	JGI_gene	gene	487533	488448	.	-	.	Thupl.29380169s0005
29380169	JGI_gene	mRNA	487533	488448	.	-	.	Thupl.29380169s0005
29380169	JGI_gene	three_prime_UTR	487533	487773	.	-	.	Thupl.29380169s0005
29380169	JGI_gene	CDS	487774	487783	.	-	1	Thupl.29380169s0005
29380169	JGI_gene	CDS	487872	488293	.	-	0	Thupl.29380169s0005
29380169	JGI_gene	five_prime_UTR	488294	488448	.	-	.	Thupl.29380169s0005
29380169	JGI_gene	gene	550067	550374	.	+	.	Thupl.29380169s0006
29380169	JGI_gene	mRNA	550067	550374	.	+	.	Thupl.29380169s0006
29380169	JGI_gene	CDS	550067	550158	.	+	0	Thupl.29380169s0006
29380169	JGI_gene	CDS	550197	550374	.	+	1	Thupl.29380169s0006
29380169	JGI_gene	gene	552199	552824	.	+	.	Thupl.29380169s0007
29380169	JGI_gene	mRNA	552199	552824	.	+	.	Thupl.29380169s0007
29380169	JGI_gene	five_prime_UTR	552199	552215	.	+	.	Thupl.29380169s0007
29380169	JGI_gene	CDS	552216	552481	.	+	0	Thupl.29380169s0007
29380169	JGI_gene	CDS	552579	552588	.	+	1	Thupl.29380169s0007
29380169	JGI_gene	three_prime_UTR	552589	552824	.	+	.	Thupl.29380169s0007
29380169	JGI_gene	gene	598563	599607	.	+	.	Thupl.29380169s0008
29380169	JGI_gene	mRNA	598563	599607	.	+	.	Thupl.29380169s0008
29380169	JGI_gene	five_prime_UTR	598563	598688	.	+	.	Thupl.29380169s0008
29380169	JGI_gene	CDS	598689	599119	.	+	0	Thupl.29380169s0008
29380169	JGI_gene	CDS	599218	599227	.	+	1	Thupl.29380169s0008
29380169	JGI_gene	three_prime_UTR	599228	599607	.	+	.	Thupl.29380169s0008
29380169	JGI_gene	gene	771982	772326	.	+	.	Thupl.29380169s0009
29380169	JGI_gene	mRNA	771982	772326	.	+	.	Thupl.29380169s0009
29380169	JGI_gene	CDS	771982	772326	.	+	0	Thupl.29380169s0009
29380169	JGI_gene	gene	773940	774976	.	+	.	Thupl.29380169s0010
29380169	JGI_gene	mRNA	773940	774976	.	+	.	Thupl.29380169s0010
29380169	JGI_gene	five_prime_UTR	773940	774078	.	+	.	Thupl.29380169s0010
29380169	JGI_gene	CDS	774079	774509	.	+	0	Thupl.29380169s0010
29380169	JGI_gene	CDS	774607	774616	.	+	1	Thupl.29380169s0010
29380169	JGI_gene	three_prime_UTR	774617	774976	.	+	.	Thupl.29380169s0010
29380170	JGI_gene	gene	372617	374128	.	+	.	Thupl.29380170s0001
29380170	JGI_gene	mRNA	372617	374128	.	+	.	Thupl.29380170s0001
29380170	JGI_gene	five_prime_UTR	372617	372713	.	+	.	Thupl.29380170s0001
29380170	JGI_gene	CDS	372714	373061	.	+	0	Thupl.29380170s0001
29380170	JGI_gene	CDS	373190	373540	.	+	0	Thupl.29380170s0001
29380170	JGI_gene	CDS	373633	373734	.	+	0	Thupl.29380170s0001
29380170	JGI_gene	three_prime_UTR	373735	374128	.	+	.	Thupl.29380170s0001
29380170	JGI_gene	gene	571141	571833	.	+	.	Thupl.29380170s0002
29380170	JGI_gene	mRNA	571141	571833	.	+	.	Thupl.29380170s0002
29380170	JGI_gene	five_prime_UTR	571141	571339	.	+	.	Thupl.29380170s0002
29380170	JGI_gene	CDS	571340	571393	.	+	0	Thupl.29380170s0002
29380170	JGI_gene	CDS	571485	571781	.	+	0	Thupl.29380170s0002
29380170	JGI_gene	three_prime_UTR	571782	571833	.	+	.	Thupl.29380170s0002
29380170	JGI_gene	gene	981495	983367	.	-	.	Thupl.29380170s0003
29380170	JGI_gene	mRNA	981495	983367	.	-	.	Thupl.29380170s0003
29380170	JGI_gene	three_prime_UTR	981495	981952	.	-	.	Thupl.29380170s0003
29380170	JGI_gene	three_prime_UTR	982032	982196	.	-	.	Thupl.29380170s0003
29380170	JGI_gene	CDS	982197	982382	.	-	0	Thupl.29380170s0003
29380170	JGI_gene	CDS	982471	982719	.	-	0	Thupl.29380170s0003
29380170	JGI_gene	five_prime_UTR	982720	983367	.	-	.	Thupl.29380170s0003
29380170	JGI_gene	gene	1153600	1154158	.	-	.	Thupl.29380170s0004
29380170	JGI_gene	mRNA	1153600	1154158	.	-	.	Thupl.29380170s0004
29380170	JGI_gene	CDS	1153600	1153989	.	-	0	Thupl.29380170s0004
29380170	JGI_gene	CDS	1154078	1154158	.	-	0	Thupl.29380170s0004
29380170	JGI_gene	gene	1233139	1234782	.	-	.	Thupl.29380170s0005
29380170	JGI_gene	mRNA	1233139	1234782	.	-	.	Thupl.29380170s0005
29380170	JGI_gene	three_prime_UTR	1233139	1233453	.	-	.	Thupl.29380170s0005
29380170	JGI_gene	CDS	1233454	1233519	.	-	0	Thupl.29380170s0005
29380170	JGI_gene	CDS	1233601	1233951	.	-	0	Thupl.29380170s0005
29380170	JGI_gene	CDS	1234040	1234324	.	-	0	Thupl.29380170s0005
29380170	JGI_gene	five_prime_UTR	1234325	1234782	.	-	.	Thupl.29380170s0005
29380170	JGI_gene	gene	1325344	1326010	.	-	.	Thupl.29380170s0006
29380170	JGI_gene	mRNA	1325344	1326010	.	-	.	Thupl.29380170s0006
29380170	JGI_gene	CDS	1325344	1325409	.	-	0	Thupl.29380170s0006
29380170	JGI_gene	CDS	1325491	1325841	.	-	0	Thupl.29380170s0006
29380170	JGI_gene	CDS	1325930	1326010	.	-	0	Thupl.29380170s0006
29380170	JGI_gene	gene	1842437	1843202	.	-	.	Thupl.29380170s0007
29380170	JGI_gene	mRNA	1842437	1843202	.	-	.	Thupl.29380170s0007
29380170	JGI_gene	CDS	1842437	1842859	.	-	0	Thupl.29380170s0007
29380170	JGI_gene	CDS	1842948	1843202	.	-	0	Thupl.29380170s0007
29380170	JGI_gene	gene	2003246	2003599	.	-	.	Thupl.29380170s0008
29380170	JGI_gene	mRNA	2003246	2003599	.	-	.	Thupl.29380170s0008
29380170	JGI_gene	CDS	2003246	2003599	.	-	0	Thupl.29380170s0008
29380170	JGI_gene	gene	2074007	2074598	.	-	.	Thupl.29380170s0009
29380170	JGI_gene	mRNA	2074007	2074598	.	-	.	Thupl.29380170s0009
29380170	JGI_gene	CDS	2074007	2074429	.	-	0	Thupl.29380170s0009
29380170	JGI_gene	CDS	2074518	2074598	.	-	0	Thupl.29380170s0009
29380170	JGI_gene	gene	2631383	2647967	.	-	.	Thupl.29380170s0010
29380170	JGI_gene	mRNA	2631383	2647967	.	-	.	Thupl.29380170s0010
29380170	JGI_gene	three_prime_UTR	2631383	2631939	.	-	.	Thupl.29380170s0010
29380170	JGI_gene	CDS	2631940	2631973	.	-	1	Thupl.29380170s0010
29380170	JGI_gene	CDS	2647032	2647093	.	-	0	Thupl.29380170s0010
29380170	JGI_gene	CDS	2647174	2647524	.	-	0	Thupl.29380170s0010
29380170	JGI_gene	CDS	2647613	2647891	.	-	0	Thupl.29380170s0010
29380170	JGI_gene	five_prime_UTR	2647892	2647967	.	-	.	Thupl.29380170s0010
29380170	JGI_gene	gene	2939783	2948804	.	-	.	Thupl.29380170s0011
29380170	JGI_gene	mRNA	2939783	2948804	.	-	.	Thupl.29380170s0011
29380170	JGI_gene	three_prime_UTR	2939783	2940829	.	-	.	Thupl.29380170s0011
29380170	JGI_gene	CDS	2940830	2940863	.	-	1	Thupl.29380170s0011
29380170	JGI_gene	CDS	2947473	2947534	.	-	0	Thupl.29380170s0011
29380170	JGI_gene	CDS	2947615	2947965	.	-	0	Thupl.29380170s0011
29380170	JGI_gene	CDS	2948054	2948332	.	-	0	Thupl.29380170s0011
29380170	JGI_gene	five_prime_UTR	2948333	2948804	.	-	.	Thupl.29380170s0011
29380170	JGI_gene	gene	3216139	3216513	.	+	.	Thupl.29380170s0012
29380170	JGI_gene	mRNA	3216139	3216513	.	+	.	Thupl.29380170s0012
29380170	JGI_gene	CDS	3216139	3216513	.	+	0	Thupl.29380170s0012
29380170	JGI_gene	gene	3540048	3540543	.	-	.	Thupl.29380170s0013
29380170	JGI_gene	mRNA	3540048	3540543	.	-	.	Thupl.29380170s0013
29380170	JGI_gene	CDS	3540048	3540118	.	-	2	Thupl.29380170s0013
29380170	JGI_gene	CDS	3540216	3540543	.	-	0	Thupl.29380170s0013
29380170	JGI_gene	gene	3659045	3665741	.	+	.	Thupl.29380170s0014
29380170	JGI_gene	mRNA	3659045	3665741	.	+	.	Thupl.29380170s0014
29380170	JGI_gene	CDS	3659045	3659603	.	+	0	Thupl.29380170s0014
29380170	JGI_gene	CDS	3659812	3660382	.	+	2	Thupl.29380170s0014
29380170	JGI_gene	CDS	3665174	3665378	.	+	1	Thupl.29380170s0014
29380170	JGI_gene	CDS	3665424	3665741	.	+	0	Thupl.29380170s0014
29380171	JGI_gene	gene	256518	257324	.	+	.	Thupl.29380171s0001
29380171	JGI_gene	mRNA	256518	257324	.	+	.	Thupl.29380171s0001
29380171	JGI_gene	CDS	256518	256628	.	+	0	Thupl.29380171s0001
29380171	JGI_gene	CDS	256782	257129	.	+	0	Thupl.29380171s0001
29380171	JGI_gene	three_prime_UTR	257130	257324	.	+	.	Thupl.29380171s0001
29380171	JGI_gene	gene	637932	777176	.	-	.	Thupl.29380171s0002
29380171	JGI_gene	mRNA	637932	777176	.	-	.	Thupl.29380171s0002
29380171	JGI_gene	three_prime_UTR	637932	638655	.	-	.	Thupl.29380171s0002
29380171	JGI_gene	CDS	638656	638860	.	-	1	Thupl.29380171s0002
29380171	JGI_gene	CDS	667800	667895	.	-	1	Thupl.29380171s0002
29380171	JGI_gene	CDS	679612	679736	.	-	0	Thupl.29380171s0002
29380171	JGI_gene	CDS	709687	709839	.	-	0	Thupl.29380171s0002
29380171	JGI_gene	gene	754308	754865	.	-	.	Thupl.29380171s0003
29380171	JGI_gene	mRNA	754308	754865	.	-	.	Thupl.29380171s0003
29380171	JGI_gene	CDS	754308	754865	.	-	0	Thupl.29380171s0003
29380171	JGI_gene	CDS	773336	773662	.	-	0	Thupl.29380171s0002
29380171	JGI_gene	CDS	776727	777011	.	-	0	Thupl.29380171s0002
29380171	JGI_gene	five_prime_UTR	777012	777176	.	-	.	Thupl.29380171s0002
29380171	JGI_gene	gene	1316272	1318815	.	-	.	Thupl.29380171s0004
29380171	JGI_gene	mRNA	1316272	1318815	.	-	.	Thupl.29380171s0004
29380171	JGI_gene	three_prime_UTR	1316272	1316515	.	-	.	Thupl.29380171s0004
29380171	JGI_gene	CDS	1316516	1316605	.	-	0	Thupl.29380171s0004
29380171	JGI_gene	CDS	1316696	1316761	.	-	0	Thupl.29380171s0004
29380171	JGI_gene	CDS	1316870	1316923	.	-	0	Thupl.29380171s0004
29380171	JGI_gene	CDS	1317187	1317240	.	-	0	Thupl.29380171s0004
29380171	JGI_gene	CDS	1317332	1317391	.	-	0	Thupl.29380171s0004
29380171	JGI_gene	CDS	1318398	1318454	.	-	0	Thupl.29380171s0004
29380171	JGI_gene	CDS	1318544	1318588	.	-	0	Thupl.29380171s0004
29380171	JGI_gene	five_prime_UTR	1318589	1318815	.	-	.	Thupl.29380171s0004
29380173	JGI_gene	gene	329755	330324	.	+	.	Thupl.29380173s0001
29380173	JGI_gene	mRNA	329755	330324	.	+	.	Thupl.29380173s0001
29380173	JGI_gene	CDS	329755	330324	.	+	0	Thupl.29380173s0001
29380173	JGI_gene	gene	338225	338713	.	+	.	Thupl.29380173s0002
29380173	JGI_gene	mRNA	338225	338713	.	+	.	Thupl.29380173s0002
29380173	JGI_gene	CDS	338225	338713	.	+	0	Thupl.29380173s0002
29380173	JGI_gene	gene	338958	392393	.	-	.	Thupl.29380173s0003
29380173	JGI_gene	mRNA	338958	392393	.	-	.	Thupl.29380173s0003
29380173	JGI_gene	three_prime_UTR	338958	338997	.	-	.	Thupl.29380173s0003
29380173	JGI_gene	three_prime_UTR	391409	391424	.	-	.	Thupl.29380173s0003
29380173	JGI_gene	CDS	391425	391518	.	-	1	Thupl.29380173s0003
29380173	JGI_gene	CDS	391810	391861	.	-	2	Thupl.29380173s0003
29380173	JGI_gene	CDS	392274	392343	.	-	0	Thupl.29380173s0003
29380173	JGI_gene	five_prime_UTR	392344	392393	.	-	.	Thupl.29380173s0003
29380174	JGI_gene	gene	41361	43911	.	+	.	Thupl.29380174s0001
29380174	JGI_gene	mRNA	41361	43911	.	+	.	Thupl.29380174s0001
29380174	JGI_gene	CDS	41361	41570	.	+	0	Thupl.29380174s0001
29380174	JGI_gene	CDS	41684	41881	.	+	0	Thupl.29380174s0001
29380174	JGI_gene	CDS	41973	42145	.	+	0	Thupl.29380174s0001
29380174	JGI_gene	CDS	42545	42647	.	+	1	Thupl.29380174s0001
29380174	JGI_gene	CDS	43573	43911	.	+	0	Thupl.29380174s0001
29380174	JGI_gene	gene	51106	53511	.	+	.	Thupl.29380174s0002
29380174	JGI_gene	mRNA	51106	53511	.	+	.	Thupl.29380174s0002
29380174	JGI_gene	five_prime_UTR	51106	51306	.	+	.	Thupl.29380174s0002
29380174	JGI_gene	CDS	51307	51516	.	+	0	Thupl.29380174s0002
29380174	JGI_gene	CDS	51607	51804	.	+	0	Thupl.29380174s0002
29380174	JGI_gene	CDS	53257	53445	.	+	0	Thupl.29380174s0002
29380174	JGI_gene	three_prime_UTR	53446	53511	.	+	.	Thupl.29380174s0002
29380174	JGI_gene	gene	53512	54529	.	+	.	Thupl.29380174s0003
29380174	JGI_gene	mRNA	53512	54529	.	+	.	Thupl.29380174s0003
29380174	JGI_gene	five_prime_UTR	53512	53578	.	+	.	Thupl.29380174s0003
29380174	JGI_gene	CDS	53579	53611	.	+	0	Thupl.29380174s0003
29380174	JGI_gene	CDS	54027	54371	.	+	0	Thupl.29380174s0003
29380174	JGI_gene	three_prime_UTR	54372	54529	.	+	.	Thupl.29380174s0003
29380174	JGI_gene	gene	84887	121383	.	+	.	Thupl.29380174s0004
29380174	JGI_gene	mRNA	84887	121383	.	+	.	Thupl.29380174s0004
29380174	JGI_gene	five_prime_UTR	84887	85056	.	+	.	Thupl.29380174s0004
29380174	JGI_gene	CDS	85057	85375	.	+	0	Thupl.29380174s0004
29380174	JGI_gene	CDS	116496	116693	.	+	2	Thupl.29380174s0004
29380174	JGI_gene	CDS	119136	119365	.	+	2	Thupl.29380174s0004
29380174	JGI_gene	CDS	120671	120949	.	+	0	Thupl.29380174s0004
29380174	JGI_gene	three_prime_UTR	120950	121383	.	+	.	Thupl.29380174s0004
29380174	JGI_gene	gene	187737	188704	.	-	.	Thupl.29380174s0005
29380174	JGI_gene	mRNA	187737	188704	.	-	.	Thupl.29380174s0005
29380174	JGI_gene	CDS	187737	187889	.	-	0	Thupl.29380174s0005
29380174	JGI_gene	CDS	188522	188704	.	-	0	Thupl.29380174s0005
29380174	JGI_gene	gene	262704	265564	.	+	.	Thupl.29380174s0006
29380174	JGI_gene	mRNA	262704	265564	.	+	.	Thupl.29380174s0006
29380174	JGI_gene	five_prime_UTR	262704	262771	.	+	.	Thupl.29380174s0006
29380174	JGI_gene	CDS	262772	263056	.	+	0	Thupl.29380174s0006
29380174	JGI_gene	CDS	263163	263360	.	+	0	Thupl.29380174s0006
29380174	JGI_gene	CDS	263881	264053	.	+	0	Thupl.29380174s0006
29380174	JGI_gene	CDS	264305	264407	.	+	1	Thupl.29380174s0006
29380174	JGI_gene	CDS	265018	265362	.	+	0	Thupl.29380174s0006
29380174	JGI_gene	three_prime_UTR	265363	265564	.	+	.	Thupl.29380174s0006
29380174	JGI_gene	gene	308076	308789	.	-	.	Thupl.29380174s0007
29380174	JGI_gene	mRNA	308076	308789	.	-	.	Thupl.29380174s0007
29380174	JGI_gene	three_prime_UTR	308076	308357	.	-	.	Thupl.29380174s0007
29380174	JGI_gene	CDS	308358	308699	.	-	0	Thupl.29380174s0007
29380174	JGI_gene	five_prime_UTR	308700	308789	.	-	.	Thupl.29380174s0007
29380174	JGI_gene	gene	323530	425688	.	-	.	Thupl.29380174s0008
29380174	JGI_gene	mRNA	323530	425688	.	-	.	Thupl.29380174s0008
29380174	JGI_gene	three_prime_UTR	323530	323807	.	-	.	Thupl.29380174s0008
29380174	JGI_gene	CDS	323808	323945	.	-	0	Thupl.29380174s0008
29380174	JGI_gene	CDS	324239	324315	.	-	2	Thupl.29380174s0008
29380174	JGI_gene	CDS	324441	324499	.	-	1	Thupl.29380174s0008
29380174	JGI_gene	CDS	339869	339942	.	-	0	Thupl.29380174s0008
29380174	JGI_gene	CDS	340072	340122	.	-	0	Thupl.29380174s0008
29380174	JGI_gene	CDS	408535	408602	.	-	2	Thupl.29380174s0008
29380174	JGI_gene	CDS	408869	408953	.	-	0	Thupl.29380174s0008
29380174	JGI_gene	CDS	409084	409293	.	-	0	Thupl.29380174s0008
29380174	JGI_gene	five_prime_UTR	409294	409302	.	-	.	Thupl.29380174s0008
29380174	JGI_gene	five_prime_UTR	409497	409571	.	-	.	Thupl.29380174s0008
29380174	JGI_gene	five_prime_UTR	409735	409827	.	-	.	Thupl.29380174s0008
29380174	JGI_gene	five_prime_UTR	410418	410644	.	-	.	Thupl.29380174s0008
29380174	JGI_gene	five_prime_UTR	424710	425688	.	-	.	Thupl.29380174s0008
29380174	JGI_gene	gene	633453	636145	.	+	.	Thupl.29380174s0009
29380174	JGI_gene	mRNA	633453	636145	.	+	.	Thupl.29380174s0009
29380174	JGI_gene	five_prime_UTR	633453	634033	.	+	.	Thupl.29380174s0009
29380174	JGI_gene	CDS	634034	634090	.	+	0	Thupl.29380174s0009
29380174	JGI_gene	CDS	634207	634336	.	+	0	Thupl.29380174s0009
29380174	JGI_gene	CDS	634507	634620	.	+	2	Thupl.29380174s0009
29380174	JGI_gene	CDS	634834	635032	.	+	2	Thupl.29380174s0009
29380174	JGI_gene	CDS	635137	635182	.	+	1	Thupl.29380174s0009
29380174	JGI_gene	CDS	635464	635539	.	+	0	Thupl.29380174s0009
29380174	JGI_gene	CDS	635665	635969	.	+	2	Thupl.29380174s0009
29380174	JGI_gene	three_prime_UTR	635970	636145	.	+	.	Thupl.29380174s0009
29380174	JGI_gene	gene	767839	901399	.	+	.	Thupl.29380174s0010
29380174	JGI_gene	mRNA	767839	901399	.	+	.	Thupl.29380174s0010
29380174	JGI_gene	five_prime_UTR	767839	768276	.	+	.	Thupl.29380174s0010
29380174	JGI_gene	CDS	768277	768639	.	+	0	Thupl.29380174s0010
29380174	JGI_gene	CDS	780850	780930	.	+	0	Thupl.29380174s0010
29380174	JGI_gene	CDS	781123	781196	.	+	0	Thupl.29380174s0010
29380174	JGI_gene	CDS	781317	781392	.	+	1	Thupl.29380174s0010
29380174	JGI_gene	CDS	797562	797629	.	+	0	Thupl.29380174s0010
29380174	JGI_gene	CDS	814410	814533	.	+	1	Thupl.29380174s0010
29380174	JGI_gene	CDS	814653	814751	.	+	0	Thupl.29380174s0010
29380174	JGI_gene	CDS	837553	837654	.	+	0	Thupl.29380174s0010
29380174	JGI_gene	CDS	837771	837907	.	+	0	Thupl.29380174s0010
29380174	JGI_gene	CDS	839464	839545	.	+	1	Thupl.29380174s0010
29380174	JGI_gene	CDS	839733	839753	.	+	0	Thupl.29380174s0010
29380174	JGI_gene	CDS	870805	870867	.	+	0	Thupl.29380174s0010
29380174	JGI_gene	CDS	871160	871207	.	+	0	Thupl.29380174s0010
29380174	JGI_gene	CDS	872684	872746	.	+	0	Thupl.29380174s0010
29380174	JGI_gene	CDS	900162	900215	.	+	0	Thupl.29380174s0010
29380174	JGI_gene	CDS	900519	900623	.	+	0	Thupl.29380174s0010
29380174	JGI_gene	three_prime_UTR	900624	901399	.	+	.	Thupl.29380174s0010
29380174	JGI_gene	gene	956443	956778	.	-	.	Thupl.29380174s0011
29380174	JGI_gene	mRNA	956443	956778	.	-	.	Thupl.29380174s0011
29380174	JGI_gene	CDS	956443	956778	.	-	0	Thupl.29380174s0011
29380174	JGI_gene	gene	1172945	1173618	.	+	.	Thupl.29380174s0012
29380174	JGI_gene	mRNA	1172945	1173618	.	+	.	Thupl.29380174s0012
29380174	JGI_gene	five_prime_UTR	1172945	1172964	.	+	.	Thupl.29380174s0012
29380174	JGI_gene	CDS	1172965	1173357	.	+	0	Thupl.29380174s0012
29380174	JGI_gene	three_prime_UTR	1173358	1173618	.	+	.	Thupl.29380174s0012
29380174	JGI_gene	gene	1284131	1286069	.	+	.	Thupl.29380174s0013
29380174	JGI_gene	mRNA	1284131	1286069	.	+	.	Thupl.29380174s0013
29380174	JGI_gene	five_prime_UTR	1284131	1284299	.	+	.	Thupl.29380174s0013
29380174	JGI_gene	CDS	1284300	1285340	.	+	0	Thupl.29380174s0013
29380174	JGI_gene	three_prime_UTR	1285341	1286069	.	+	.	Thupl.29380174s0013
29380174	JGI_gene	gene	1401305	1402534	.	+	.	Thupl.29380174s0014
29380174	JGI_gene	mRNA	1401305	1402534	.	+	.	Thupl.29380174s0014
29380174	JGI_gene	five_prime_UTR	1401305	1401496	.	+	.	Thupl.29380174s0014
29380174	JGI_gene	CDS	1401497	1402399	.	+	0	Thupl.29380174s0014
29380174	JGI_gene	three_prime_UTR	1402400	1402534	.	+	.	Thupl.29380174s0014
29380174	JGI_gene	gene	1549012	1550585	.	-	.	Thupl.29380174s0015
29380174	JGI_gene	mRNA	1549012	1550585	.	-	.	Thupl.29380174s0015
29380174	JGI_gene	three_prime_UTR	1549012	1549237	.	-	.	Thupl.29380174s0015
29380174	JGI_gene	CDS	1549238	1549717	.	-	0	Thupl.29380174s0015
29380174	JGI_gene	five_prime_UTR	1549718	1550331	.	-	.	Thupl.29380174s0015
29380174	JGI_gene	five_prime_UTR	1550437	1550585	.	-	.	Thupl.29380174s0015
29380174	JGI_gene	gene	1555118	1556615	.	-	.	Thupl.29380174s0016
29380174	JGI_gene	mRNA	1555118	1556615	.	-	.	Thupl.29380174s0016
29380174	JGI_gene	three_prime_UTR	1555118	1555368	.	-	.	Thupl.29380174s0016
29380174	JGI_gene	CDS	1555369	1555848	.	-	0	Thupl.29380174s0016
29380174	JGI_gene	five_prime_UTR	1555849	1555929	.	-	.	Thupl.29380174s0016
29380174	JGI_gene	five_prime_UTR	1556024	1556615	.	-	.	Thupl.29380174s0016
29380174	JGI_gene	gene	1645384	1645875	.	-	.	Thupl.29380174s0017
29380174	JGI_gene	mRNA	1645384	1645875	.	-	.	Thupl.29380174s0017
29380174	JGI_gene	CDS	1645384	1645875	.	-	0	Thupl.29380174s0017
29380175	JGI_gene	gene	58519	60347	.	-	.	Thupl.29380175s0001
29380175	JGI_gene	mRNA	58519	60347	.	-	.	Thupl.29380175s0001
29380175	JGI_gene	three_prime_UTR	58519	58991	.	-	.	Thupl.29380175s0001
29380175	JGI_gene	CDS	58992	59291	.	-	0	Thupl.29380175s0001
29380175	JGI_gene	CDS	59402	59466	.	-	2	Thupl.29380175s0001
29380175	JGI_gene	CDS	59558	60317	.	-	0	Thupl.29380175s0001
29380175	JGI_gene	five_prime_UTR	60318	60347	.	-	.	Thupl.29380175s0001
29380175	JGI_gene	gene	231155	233005	.	-	.	Thupl.29380175s0002
29380175	JGI_gene	mRNA	231155	233005	.	-	.	Thupl.29380175s0002
29380175	JGI_gene	three_prime_UTR	231155	231582	.	-	.	Thupl.29380175s0002
29380175	JGI_gene	CDS	231583	231882	.	-	0	Thupl.29380175s0002
29380175	JGI_gene	CDS	231972	232036	.	-	2	Thupl.29380175s0002
29380175	JGI_gene	CDS	232160	232895	.	-	0	Thupl.29380175s0002
29380175	JGI_gene	five_prime_UTR	232896	233005	.	-	.	Thupl.29380175s0002
29380175	JGI_gene	gene	519563	547396	.	-	.	Thupl.29380175s0003
29380175	JGI_gene	mRNA	519563	547396	.	-	.	Thupl.29380175s0003
29380175	JGI_gene	three_prime_UTR	519563	519755	.	-	.	Thupl.29380175s0003
29380175	JGI_gene	CDS	519756	519852	.	-	1	Thupl.29380175s0003
29380175	JGI_gene	CDS	519968	520051	.	-	1	Thupl.29380175s0003
29380175	JGI_gene	CDS	520196	520285	.	-	1	Thupl.29380175s0003
29380175	JGI_gene	CDS	520449	520498	.	-	0	Thupl.29380175s0003
29380175	JGI_gene	CDS	520631	520738	.	-	0	Thupl.29380175s0003
29380175	JGI_gene	CDS	520816	521128	.	-	1	Thupl.29380175s0003
29380175	JGI_gene	CDS	547228	547298	.	-	0	Thupl.29380175s0003
29380175	JGI_gene	five_prime_UTR	547299	547396	.	-	.	Thupl.29380175s0003
29380175	JGI_gene	gene	619301	623729	.	+	.	Thupl.29380175s0004
29380175	JGI_gene	mRNA	619301	623729	.	+	.	Thupl.29380175s0004
29380175	JGI_gene	five_prime_UTR	619301	619454	.	+	.	Thupl.29380175s0004
29380175	JGI_gene	CDS	619455	620325	.	+	0	Thupl.29380175s0004
29380175	JGI_gene	CDS	620719	620895	.	+	2	Thupl.29380175s0004
29380175	JGI_gene	CDS	621975	623056	.	+	2	Thupl.29380175s0004
29380175	JGI_gene	three_prime_UTR	623057	623729	.	+	.	Thupl.29380175s0004
29380175	JGI_gene	gene	689473	692352	.	+	.	Thupl.29380175s0005
29380175	JGI_gene	mRNA	689473	692352	.	+	.	Thupl.29380175s0005
29380175	JGI_gene	five_prime_UTR	689473	689657	.	+	.	Thupl.29380175s0005
29380175	JGI_gene	CDS	689658	690627	.	+	0	Thupl.29380175s0005
29380175	JGI_gene	CDS	690726	690902	.	+	2	Thupl.29380175s0005
29380175	JGI_gene	CDS	691001	692223	.	+	2	Thupl.29380175s0005
29380175	JGI_gene	three_prime_UTR	692224	692352	.	+	.	Thupl.29380175s0005
29380175	JGI_gene	gene	693609	693950	.	-	.	Thupl.29380175s0006
29380175	JGI_gene	mRNA	693609	693950	.	-	.	Thupl.29380175s0006
29380175	JGI_gene	CDS	693609	693950	.	-	0	Thupl.29380175s0006
29380175	JGI_gene	gene	781217	782142	.	-	.	Thupl.29380175s0007
29380175	JGI_gene	mRNA	781217	782142	.	-	.	Thupl.29380175s0007
29380175	JGI_gene	three_prime_UTR	781217	781726	.	-	.	Thupl.29380175s0007
29380175	JGI_gene	CDS	781727	782134	.	-	0	Thupl.29380175s0007
29380175	JGI_gene	five_prime_UTR	782135	782142	.	-	.	Thupl.29380175s0007
29380175	JGI_gene	gene	792341	854835	.	-	.	Thupl.29380175s0008
29380175	JGI_gene	mRNA	792341	854835	.	-	.	Thupl.29380175s0008
29380175	JGI_gene	CDS	792341	792463	.	-	0	Thupl.29380175s0008
29380175	JGI_gene	CDS	792864	793038	.	-	1	Thupl.29380175s0008
29380175	JGI_gene	CDS	793125	793315	.	-	0	Thupl.29380175s0008
29380175	JGI_gene	CDS	793603	793744	.	-	1	Thupl.29380175s0008
29380175	JGI_gene	CDS	793910	793961	.	-	2	Thupl.29380175s0008
29380175	JGI_gene	CDS	794142	794269	.	-	1	Thupl.29380175s0008
29380175	JGI_gene	CDS	794388	794521	.	-	0	Thupl.29380175s0008
29380175	JGI_gene	CDS	794638	794768	.	-	2	Thupl.29380175s0008
29380175	JGI_gene	CDS	820424	820512	.	-	1	Thupl.29380175s0008
29380175	JGI_gene	CDS	820655	820711	.	-	1	Thupl.29380175s0008
29380175	JGI_gene	CDS	820821	820904	.	-	1	Thupl.29380175s0008
29380175	JGI_gene	CDS	821042	821131	.	-	1	Thupl.29380175s0008
29380175	JGI_gene	CDS	821293	821342	.	-	0	Thupl.29380175s0008
29380175	JGI_gene	CDS	821484	821591	.	-	0	Thupl.29380175s0008
29380175	JGI_gene	CDS	821677	821989	.	-	1	Thupl.29380175s0008
29380175	JGI_gene	CDS	854188	854258	.	-	0	Thupl.29380175s0008
29380175	JGI_gene	five_prime_UTR	854259	854835	.	-	.	Thupl.29380175s0008
29380175	JGI_gene	gene	869236	872655	.	+	.	Thupl.29380175s0009
29380175	JGI_gene	mRNA	869236	872655	.	+	.	Thupl.29380175s0009
29380175	JGI_gene	five_prime_UTR	869236	869417	.	+	.	Thupl.29380175s0009
29380175	JGI_gene	five_prime_UTR	869908	870305	.	+	.	Thupl.29380175s0009
29380175	JGI_gene	CDS	870306	871736	.	+	0	Thupl.29380175s0009
29380175	JGI_gene	three_prime_UTR	871737	872655	.	+	.	Thupl.29380175s0009
29380175	JGI_gene	gene	1002576	1005372	.	+	.	Thupl.29380175s0010
29380175	JGI_gene	mRNA	1002576	1005372	.	+	.	Thupl.29380175s0010
29380175	JGI_gene	five_prime_UTR	1002576	1002669	.	+	.	Thupl.29380175s0010
29380175	JGI_gene	five_prime_UTR	1003156	1003535	.	+	.	Thupl.29380175s0010
29380175	JGI_gene	CDS	1003536	1004966	.	+	0	Thupl.29380175s0010
29380175	JGI_gene	three_prime_UTR	1004967	1005372	.	+	.	Thupl.29380175s0010
29380176	JGI_gene	gene	180557	212219	.	+	.	Thupl.29380176s0001
29380176	JGI_gene	mRNA	180557	212219	.	+	.	Thupl.29380176s0001
29380176	JGI_gene	five_prime_UTR	180557	181854	.	+	.	Thupl.29380176s0001
29380176	JGI_gene	CDS	181855	181931	.	+	0	Thupl.29380176s0001
29380176	JGI_gene	CDS	182024	182163	.	+	1	Thupl.29380176s0001
29380176	JGI_gene	CDS	193938	194188	.	+	2	Thupl.29380176s0001
29380176	JGI_gene	CDS	194326	194452	.	+	0	Thupl.29380176s0001
29380176	JGI_gene	CDS	207071	207344	.	+	2	Thupl.29380176s0001
29380176	JGI_gene	CDS	210375	210507	.	+	1	Thupl.29380176s0001
29380176	JGI_gene	CDS	210776	210862	.	+	0	Thupl.29380176s0001
29380176	JGI_gene	CDS	211814	211945	.	+	0	Thupl.29380176s0001
29380176	JGI_gene	three_prime_UTR	211946	212219	.	+	.	Thupl.29380176s0001
29380176	JGI_gene	gene	296874	297308	.	-	.	Thupl.29380176s0002
29380176	JGI_gene	mRNA	296874	297308	.	-	.	Thupl.29380176s0002
29380176	JGI_gene	CDS	296874	297308	.	-	0	Thupl.29380176s0002
29380176	JGI_gene	gene	395422	396665	.	-	.	Thupl.29380176s0003
29380176	JGI_gene	mRNA	395422	396665	.	-	.	Thupl.29380176s0003
29380176	JGI_gene	three_prime_UTR	395422	395448	.	-	.	Thupl.29380176s0003
29380176	JGI_gene	CDS	395449	395553	.	-	0	Thupl.29380176s0003
29380176	JGI_gene	CDS	396465	396509	.	-	0	Thupl.29380176s0003
29380176	JGI_gene	five_prime_UTR	396510	396665	.	-	.	Thupl.29380176s0003
29380176	JGI_gene	gene	610025	611530	.	-	.	Thupl.29380176s0004
29380176	JGI_gene	mRNA	610025	611530	.	-	.	Thupl.29380176s0004
29380176	JGI_gene	CDS	610025	610120	.	-	0	Thupl.29380176s0004
29380176	JGI_gene	CDS	611207	611350	.	-	0	Thupl.29380176s0004
29380176	JGI_gene	CDS	611435	611530	.	-	0	Thupl.29380176s0004
29380176	JGI_gene	gene	639128	639725	.	+	.	Thupl.29380176s0005
29380176	JGI_gene	mRNA	639128	639725	.	+	.	Thupl.29380176s0005
29380176	JGI_gene	CDS	639128	639217	.	+	0	Thupl.29380176s0005
29380176	JGI_gene	CDS	639330	639473	.	+	0	Thupl.29380176s0005
29380176	JGI_gene	CDS	639636	639725	.	+	0	Thupl.29380176s0005
29380176	JGI_gene	gene	691841	804316	.	+	.	Thupl.29380176s0006
29380176	JGI_gene	mRNA	691841	804316	.	+	.	Thupl.29380176s0006
29380176	JGI_gene	five_prime_UTR	691841	692070	.	+	.	Thupl.29380176s0006
29380176	JGI_gene	CDS	692071	692126	.	+	0	Thupl.29380176s0006
29380176	JGI_gene	CDS	715814	715922	.	+	1	Thupl.29380176s0006
29380176	JGI_gene	CDS	732092	732154	.	+	0	Thupl.29380176s0006
29380176	JGI_gene	CDS	750414	750491	.	+	0	Thupl.29380176s0006
29380176	JGI_gene	CDS	750606	750697	.	+	0	Thupl.29380176s0006
29380176	JGI_gene	CDS	750907	751009	.	+	1	Thupl.29380176s0006
29380176	JGI_gene	CDS	771902	772054	.	+	0	Thupl.29380176s0006
29380176	JGI_gene	CDS	775923	776590	.	+	0	Thupl.29380176s0006
29380176	JGI_gene	CDS	776751	777249	.	+	1	Thupl.29380176s0006
29380176	JGI_gene	CDS	777337	777872	.	+	0	Thupl.29380176s0006
29380176	JGI_gene	CDS	778109	778967	.	+	1	Thupl.29380176s0006
29380176	JGI_gene	CDS	786724	787447	.	+	0	Thupl.29380176s0006
29380176	JGI_gene	CDS	787616	788724	.	+	2	Thupl.29380176s0006
29380176	JGI_gene	CDS	788867	789325	.	+	0	Thupl.29380176s0006
29380176	JGI_gene	CDS	789644	789874	.	+	0	Thupl.29380176s0006
29380176	JGI_gene	CDS	803538	803765	.	+	0	Thupl.29380176s0006
29380176	JGI_gene	three_prime_UTR	803766	804316	.	+	.	Thupl.29380176s0006
29380176	JGI_gene	gene	1077268	1081189	.	+	.	Thupl.29380176s0007
29380176	JGI_gene	mRNA	1077268	1081189	.	+	.	Thupl.29380176s0007
29380176	JGI_gene	five_prime_UTR	1077268	1077469	.	+	.	Thupl.29380176s0007
29380176	JGI_gene	five_prime_UTR	1079996	1080228	.	+	.	Thupl.29380176s0007
29380176	JGI_gene	five_prime_UTR	1080429	1080494	.	+	.	Thupl.29380176s0007
29380176	JGI_gene	CDS	1080495	1080560	.	+	0	Thupl.29380176s0007
29380176	JGI_gene	CDS	1080702	1080944	.	+	0	Thupl.29380176s0007
29380176	JGI_gene	three_prime_UTR	1080945	1081189	.	+	.	Thupl.29380176s0007
29380176	JGI_gene	gene	1112115	1131959	.	-	.	Thupl.29380176s0008
29380176	JGI_gene	mRNA	1112115	1131959	.	-	.	Thupl.29380176s0008
29380176	JGI_gene	three_prime_UTR	1112115	1112303	.	-	.	Thupl.29380176s0008
29380176	JGI_gene	CDS	1112304	1112522	.	-	0	Thupl.29380176s0008
29380176	JGI_gene	CDS	1131327	1131761	.	-	0	Thupl.29380176s0008
29380176	JGI_gene	five_prime_UTR	1131762	1131959	.	-	.	Thupl.29380176s0008
29380176	JGI_gene	gene	1528047	1534298	.	+	.	Thupl.29380176s0009
29380176	JGI_gene	mRNA	1528047	1534298	.	+	.	Thupl.29380176s0009
29380176	JGI_gene	five_prime_UTR	1528047	1528351	.	+	.	Thupl.29380176s0009
29380176	JGI_gene	CDS	1528352	1529098	.	+	0	Thupl.29380176s0009
29380176	JGI_gene	CDS	1532007	1532321	.	+	0	Thupl.29380176s0009
29380176	JGI_gene	three_prime_UTR	1532322	1534298	.	+	.	Thupl.29380176s0009
29380176	JGI_gene	gene	1561583	1562316	.	-	.	Thupl.29380176s0010
29380176	JGI_gene	mRNA	1561583	1562316	.	-	.	Thupl.29380176s0010
29380176	JGI_gene	CDS	1561583	1561738	.	-	0	Thupl.29380176s0010
29380176	JGI_gene	CDS	1562128	1562316	.	-	0	Thupl.29380176s0010
29380176	JGI_gene	gene	1602345	1605867	.	+	.	Thupl.29380176s0011
29380176	JGI_gene	mRNA	1602345	1605867	.	+	.	Thupl.29380176s0011
29380176	JGI_gene	five_prime_UTR	1602345	1602987	.	+	.	Thupl.29380176s0011
29380176	JGI_gene	CDS	1602988	1605618	.	+	0	Thupl.29380176s0011
29380176	JGI_gene	three_prime_UTR	1605619	1605867	.	+	.	Thupl.29380176s0011
29380176	JGI_gene	gene	1608473	1609674	.	-	.	Thupl.29380176s0012
29380176	JGI_gene	mRNA	1608473	1609674	.	-	.	Thupl.29380176s0012
29380176	JGI_gene	three_prime_UTR	1608473	1609079	.	-	.	Thupl.29380176s0012
29380176	JGI_gene	CDS	1609080	1609232	.	-	0	Thupl.29380176s0012
29380176	JGI_gene	CDS	1609328	1609633	.	-	0	Thupl.29380176s0012
29380176	JGI_gene	five_prime_UTR	1609634	1609674	.	-	.	Thupl.29380176s0012
29380176	JGI_gene	gene	1684265	1687870	.	-	.	Thupl.29380176s0013
29380176	JGI_gene	mRNA	1684265	1687870	.	-	.	Thupl.29380176s0013
29380176	JGI_gene	CDS	1684265	1684269	.	-	2	Thupl.29380176s0013
29380176	JGI_gene	CDS	1684483	1685309	.	-	1	Thupl.29380176s0013
29380176	JGI_gene	CDS	1686416	1686978	.	-	0	Thupl.29380176s0013
29380176	JGI_gene	CDS	1687067	1687284	.	-	2	Thupl.29380176s0013
29380176	JGI_gene	CDS	1687768	1687870	.	-	0	Thupl.29380176s0013
29380176	JGI_gene	gene	1742549	1743379	.	+	.	Thupl.29380176s0014
29380176	JGI_gene	mRNA	1742549	1743379	.	+	.	Thupl.29380176s0014
29380176	JGI_gene	five_prime_UTR	1742549	1742690	.	+	.	Thupl.29380176s0014
29380176	JGI_gene	CDS	1742691	1742888	.	+	0	Thupl.29380176s0014
29380176	JGI_gene	CDS	1742986	1743141	.	+	0	Thupl.29380176s0014
29380176	JGI_gene	three_prime_UTR	1743142	1743379	.	+	.	Thupl.29380176s0014
29380176	JGI_gene	gene	1774236	1775093	.	+	.	Thupl.29380176s0015
29380176	JGI_gene	mRNA	1774236	1775093	.	+	.	Thupl.29380176s0015
29380176	JGI_gene	five_prime_UTR	1774236	1774297	.	+	.	Thupl.29380176s0015
29380176	JGI_gene	CDS	1774298	1774507	.	+	0	Thupl.29380176s0015
29380176	JGI_gene	CDS	1774605	1774754	.	+	0	Thupl.29380176s0015
29380176	JGI_gene	three_prime_UTR	1774755	1775093	.	+	.	Thupl.29380176s0015
29380176	JGI_gene	gene	1896209	1898059	.	+	.	Thupl.29380176s0016
29380176	JGI_gene	mRNA	1896209	1898059	.	+	.	Thupl.29380176s0016
29380176	JGI_gene	five_prime_UTR	1896209	1896343	.	+	.	Thupl.29380176s0016
29380176	JGI_gene	CDS	1896344	1897819	.	+	0	Thupl.29380176s0016
29380176	JGI_gene	three_prime_UTR	1897820	1898059	.	+	.	Thupl.29380176s0016
29380176	JGI_gene	gene	1992576	1998126	.	+	.	Thupl.29380176s0017
29380176	JGI_gene	mRNA	1992576	1998126	.	+	.	Thupl.29380176s0017
29380176	JGI_gene	five_prime_UTR	1992576	1992719	.	+	.	Thupl.29380176s0017
29380176	JGI_gene	CDS	1992720	1992825	.	+	0	Thupl.29380176s0017
29380176	JGI_gene	CDS	1993382	1993599	.	+	2	Thupl.29380176s0017
29380176	JGI_gene	CDS	1994924	1995486	.	+	0	Thupl.29380176s0017
29380176	JGI_gene	CDS	1996971	1997877	.	+	1	Thupl.29380176s0017
29380176	JGI_gene	three_prime_UTR	1997878	1998126	.	+	.	Thupl.29380176s0017
29380176	JGI_gene	gene	2108876	2113822	.	+	.	Thupl.29380176s0018
29380176	JGI_gene	mRNA	2108876	2113822	.	+	.	Thupl.29380176s0018
29380176	JGI_gene	five_prime_UTR	2108876	2108960	.	+	.	Thupl.29380176s0018
29380176	JGI_gene	five_prime_UTR	2109067	2109144	.	+	.	Thupl.29380176s0018
29380176	JGI_gene	five_prime_UTR	2110193	2110315	.	+	.	Thupl.29380176s0018
29380176	JGI_gene	CDS	2110316	2110724	.	+	0	Thupl.29380176s0018
29380176	JGI_gene	CDS	2110819	2110971	.	+	2	Thupl.29380176s0018
29380176	JGI_gene	CDS	2111421	2111624	.	+	2	Thupl.29380176s0018
29380176	JGI_gene	CDS	2111775	2112240	.	+	2	Thupl.29380176s0018
29380176	JGI_gene	CDS	2112564	2112714	.	+	1	Thupl.29380176s0018
29380176	JGI_gene	three_prime_UTR	2112715	2113822	.	+	.	Thupl.29380176s0018
29380176	JGI_gene	gene	2199896	2211876	.	+	.	Thupl.29380176s0019
29380176	JGI_gene	mRNA	2199896	2211876	.	+	.	Thupl.29380176s0019
29380176	JGI_gene	CDS	2199896	2200001	.	+	0	Thupl.29380176s0019
29380176	JGI_gene	CDS	2200938	2201155	.	+	2	Thupl.29380176s0019
29380176	JGI_gene	CDS	2201244	2201625	.	+	0	Thupl.29380176s0019
29380176	JGI_gene	CDS	2206864	2207047	.	+	2	Thupl.29380176s0019
29380176	JGI_gene	CDS	2211063	2211876	.	+	1	Thupl.29380176s0019
29380176	JGI_gene	gene	2571282	2571779	.	-	.	Thupl.29380176s0020
29380176	JGI_gene	mRNA	2571282	2571779	.	-	.	Thupl.29380176s0020
29380176	JGI_gene	CDS	2571282	2571779	.	-	0	Thupl.29380176s0020
29380176	JGI_gene	gene	2583933	2586968	.	+	.	Thupl.29380176s0021
29380176	JGI_gene	mRNA	2583933	2586968	.	+	.	Thupl.29380176s0021
29380176	JGI_gene	five_prime_UTR	2583933	2584231	.	+	.	Thupl.29380176s0021
29380176	JGI_gene	CDS	2584232	2584628	.	+	0	Thupl.29380176s0021
29380176	JGI_gene	CDS	2584729	2584881	.	+	2	Thupl.29380176s0021
29380176	JGI_gene	CDS	2585398	2585601	.	+	2	Thupl.29380176s0021
29380176	JGI_gene	CDS	2585745	2586210	.	+	2	Thupl.29380176s0021
29380176	JGI_gene	CDS	2586316	2586466	.	+	1	Thupl.29380176s0021
29380176	JGI_gene	three_prime_UTR	2586467	2586968	.	+	.	Thupl.29380176s0021
29380176	JGI_gene	gene	2775917	2776318	.	+	.	Thupl.29380176s0022
29380176	JGI_gene	mRNA	2775917	2776318	.	+	.	Thupl.29380176s0022
29380176	JGI_gene	CDS	2775917	2776318	.	+	0	Thupl.29380176s0022
29380176	JGI_gene	gene	2888700	2889197	.	-	.	Thupl.29380176s0023
29380176	JGI_gene	mRNA	2888700	2889197	.	-	.	Thupl.29380176s0023
29380176	JGI_gene	CDS	2888700	2889197	.	-	0	Thupl.29380176s0023
29380176	JGI_gene	gene	2987831	2991551	.	+	.	Thupl.29380176s0024
29380176	JGI_gene	mRNA	2987831	2991551	.	+	.	Thupl.29380176s0024
29380176	JGI_gene	five_prime_UTR	2987831	2988433	.	+	.	Thupl.29380176s0024
29380176	JGI_gene	five_prime_UTR	2988543	2988698	.	+	.	Thupl.29380176s0024
29380176	JGI_gene	five_prime_UTR	2988931	2989001	.	+	.	Thupl.29380176s0024
29380176	JGI_gene	CDS	2989002	2989398	.	+	0	Thupl.29380176s0024
29380176	JGI_gene	CDS	2989487	2989639	.	+	2	Thupl.29380176s0024
29380176	JGI_gene	CDS	2990087	2990290	.	+	2	Thupl.29380176s0024
29380176	JGI_gene	CDS	2990442	2990907	.	+	2	Thupl.29380176s0024
29380176	JGI_gene	CDS	2991034	2991154	.	+	1	Thupl.29380176s0024
29380176	JGI_gene	three_prime_UTR	2991155	2991551	.	+	.	Thupl.29380176s0024
29380178	JGI_gene	gene	111739	225287	.	+	.	Thupl.29380178s0001
29380178	JGI_gene	mRNA	111739	225287	.	+	.	Thupl.29380178s0001
29380178	JGI_gene	five_prime_UTR	111739	112151	.	+	.	Thupl.29380178s0001
29380178	JGI_gene	five_prime_UTR	132059	132101	.	+	.	Thupl.29380178s0001
29380178	JGI_gene	five_prime_UTR	132416	132515	.	+	.	Thupl.29380178s0001
29380178	JGI_gene	five_prime_UTR	133133	133178	.	+	.	Thupl.29380178s0001
29380178	JGI_gene	five_prime_UTR	133456	133507	.	+	.	Thupl.29380178s0001
29380178	JGI_gene	CDS	133508	133790	.	+	0	Thupl.29380178s0001
29380178	JGI_gene	CDS	211744	212021	.	+	2	Thupl.29380178s0001
29380178	JGI_gene	CDS	212138	212637	.	+	0	Thupl.29380178s0001
29380178	JGI_gene	CDS	212740	213031	.	+	1	Thupl.29380178s0001
29380178	JGI_gene	CDS	213166	213375	.	+	0	Thupl.29380178s0001
29380178	JGI_gene	CDS	214427	214861	.	+	0	Thupl.29380178s0001
29380178	JGI_gene	CDS	214978	215262	.	+	0	Thupl.29380178s0001
29380178	JGI_gene	CDS	215366	215695	.	+	0	Thupl.29380178s0001
29380178	JGI_gene	CDS	215885	215989	.	+	0	Thupl.29380178s0001
29380178	JGI_gene	CDS	216091	216196	.	+	0	Thupl.29380178s0001
29380178	JGI_gene	CDS	224765	224864	.	+	2	Thupl.29380178s0001
29380178	JGI_gene	CDS	224944	225142	.	+	1	Thupl.29380178s0001
29380178	JGI_gene	three_prime_UTR	225143	225287	.	+	.	Thupl.29380178s0001
29380178	JGI_gene	gene	635664	658996	.	+	.	Thupl.29380178s0002
29380178	JGI_gene	mRNA	635664	658996	.	+	.	Thupl.29380178s0002
29380178	JGI_gene	five_prime_UTR	635664	636047	.	+	.	Thupl.29380178s0002
29380178	JGI_gene	CDS	636048	636058	.	+	0	Thupl.29380178s0002
29380178	JGI_gene	CDS	644872	645052	.	+	1	Thupl.29380178s0002
29380178	JGI_gene	CDS	645171	645266	.	+	0	Thupl.29380178s0002
29380178	JGI_gene	CDS	645355	645489	.	+	0	Thupl.29380178s0002
29380178	JGI_gene	CDS	645565	645634	.	+	0	Thupl.29380178s0002
29380178	JGI_gene	CDS	646386	646450	.	+	2	Thupl.29380178s0002
29380178	JGI_gene	CDS	646548	646757	.	+	0	Thupl.29380178s0002
29380178	JGI_gene	CDS	648571	648700	.	+	0	Thupl.29380178s0002
29380178	JGI_gene	CDS	649243	649348	.	+	2	Thupl.29380178s0002
29380178	JGI_gene	CDS	649437	649626	.	+	1	Thupl.29380178s0002
29380178	JGI_gene	CDS	649856	650016	.	+	0	Thupl.29380178s0002
29380178	JGI_gene	CDS	650406	650779	.	+	1	Thupl.29380178s0002
29380178	JGI_gene	CDS	651242	651519	.	+	2	Thupl.29380178s0002
29380178	JGI_gene	CDS	651636	652144	.	+	0	Thupl.29380178s0002
29380178	JGI_gene	CDS	652247	652538	.	+	1	Thupl.29380178s0002
29380178	JGI_gene	CDS	652681	652890	.	+	0	Thupl.29380178s0002
29380178	JGI_gene	CDS	653448	653882	.	+	0	Thupl.29380178s0002
29380178	JGI_gene	CDS	654000	654284	.	+	0	Thupl.29380178s0002
29380178	JGI_gene	CDS	654656	654982	.	+	0	Thupl.29380178s0002
29380178	JGI_gene	CDS	655233	655319	.	+	0	Thupl.29380178s0002
29380178	JGI_gene	CDS	655422	655803	.	+	0	Thupl.29380178s0002
29380178	JGI_gene	CDS	656305	656553	.	+	2	Thupl.29380178s0002
29380178	JGI_gene	CDS	656998	657078	.	+	2	Thupl.29380178s0002
29380178	JGI_gene	CDS	658562	658688	.	+	2	Thupl.29380178s0002
29380178	JGI_gene	CDS	658762	658942	.	+	1	Thupl.29380178s0002
29380178	JGI_gene	three_prime_UTR	658943	658996	.	+	.	Thupl.29380178s0002
29380178	JGI_gene	gene	762349	822873	.	+	.	Thupl.29380178s0003
29380178	JGI_gene	mRNA	762349	822873	.	+	.	Thupl.29380178s0003
29380178	JGI_gene	five_prime_UTR	762349	762687	.	+	.	Thupl.29380178s0003
29380178	JGI_gene	CDS	762688	762810	.	+	0	Thupl.29380178s0003
29380178	JGI_gene	CDS	789546	789677	.	+	0	Thupl.29380178s0003
29380178	JGI_gene	CDS	790444	790548	.	+	0	Thupl.29380178s0003
29380178	JGI_gene	CDS	798480	798548	.	+	0	Thupl.29380178s0003
29380178	JGI_gene	CDS	803415	803528	.	+	0	Thupl.29380178s0003
29380178	JGI_gene	CDS	821993	822382	.	+	0	Thupl.29380178s0003
29380178	JGI_gene	three_prime_UTR	822383	822873	.	+	.	Thupl.29380178s0003
29380178	JGI_gene	gene	1446729	1448262	.	+	.	Thupl.29380178s0004
29380178	JGI_gene	mRNA	1446729	1448262	.	+	.	Thupl.29380178s0004
29380178	JGI_gene	five_prime_UTR	1446729	1446830	.	+	.	Thupl.29380178s0004
29380178	JGI_gene	CDS	1446831	1447007	.	+	0	Thupl.29380178s0004
29380178	JGI_gene	CDS	1447249	1447836	.	+	0	Thupl.29380178s0004
29380178	JGI_gene	three_prime_UTR	1447837	1448262	.	+	.	Thupl.29380178s0004
29380178	JGI_gene	gene	1586282	1660954	.	-	.	Thupl.29380178s0005
29380178	JGI_gene	mRNA	1586282	1660954	.	-	.	Thupl.29380178s0005
29380178	JGI_gene	three_prime_UTR	1586282	1586773	.	-	.	Thupl.29380178s0005
29380178	JGI_gene	CDS	1586774	1587483	.	-	2	Thupl.29380178s0005
29380178	JGI_gene	CDS	1660336	1660723	.	-	0	Thupl.29380178s0005
29380178	JGI_gene	five_prime_UTR	1660724	1660954	.	-	.	Thupl.29380178s0005
29380179	JGI_gene	gene	284176	286313	.	-	.	Thupl.29380179s0001
29380179	JGI_gene	mRNA	284176	286313	.	-	.	Thupl.29380179s0001
29380179	JGI_gene	CDS	284176	284245	.	-	1	Thupl.29380179s0001
29380179	JGI_gene	CDS	285766	286313	.	-	0	Thupl.29380179s0001
29380179	JGI_gene	gene	557642	559726	.	-	.	Thupl.29380179s0002
29380179	JGI_gene	mRNA	557642	559726	.	-	.	Thupl.29380179s0002
29380179	JGI_gene	CDS	557642	557749	.	-	0	Thupl.29380179s0002
29380179	JGI_gene	CDS	557834	558161	.	-	1	Thupl.29380179s0002
29380179	JGI_gene	CDS	558375	558628	.	-	0	Thupl.29380179s0002
29380179	JGI_gene	CDS	559535	559726	.	-	0	Thupl.29380179s0002
29380179	JGI_gene	gene	858976	860597	.	-	.	Thupl.29380179s0003
29380179	JGI_gene	mRNA	858976	860597	.	-	.	Thupl.29380179s0003
29380179	JGI_gene	CDS	858976	859083	.	-	0	Thupl.29380179s0003
29380179	JGI_gene	CDS	859172	859499	.	-	1	Thupl.29380179s0003
29380179	JGI_gene	CDS	859716	859969	.	-	0	Thupl.29380179s0003
29380179	JGI_gene	CDS	860406	860597	.	-	0	Thupl.29380179s0003
29380179	JGI_gene	gene	1153303	1157870	.	+	.	Thupl.29380179s0004
29380179	JGI_gene	mRNA	1153303	1157870	.	+	.	Thupl.29380179s0004
29380179	JGI_gene	five_prime_UTR	1153303	1153520	.	+	.	Thupl.29380179s0004
29380179	JGI_gene	CDS	1153521	1153728	.	+	0	Thupl.29380179s0004
29380179	JGI_gene	CDS	1154767	1155056	.	+	2	Thupl.29380179s0004
29380179	JGI_gene	CDS	1156602	1156795	.	+	0	Thupl.29380179s0004
29380179	JGI_gene	CDS	1156932	1157388	.	+	1	Thupl.29380179s0004
29380179	JGI_gene	three_prime_UTR	1157389	1157870	.	+	.	Thupl.29380179s0004
29380179	JGI_gene	gene	1241926	1249114	.	+	.	Thupl.29380179s0005
29380179	JGI_gene	mRNA	1241926	1249114	.	+	.	Thupl.29380179s0005
29380179	JGI_gene	CDS	1241926	1241996	.	+	0	Thupl.29380179s0005
29380179	JGI_gene	CDS	1243063	1243203	.	+	1	Thupl.29380179s0005
29380179	JGI_gene	CDS	1243990	1244120	.	+	1	Thupl.29380179s0005
29380179	JGI_gene	CDS	1244207	1244389	.	+	2	Thupl.29380179s0005
29380179	JGI_gene	CDS	1248438	1249114	.	+	2	Thupl.29380179s0005
29380179	JGI_gene	gene	1361625	1363825	.	-	.	Thupl.29380179s0006
29380179	JGI_gene	mRNA	1361625	1363825	.	-	.	Thupl.29380179s0006
29380179	JGI_gene	three_prime_UTR	1361625	1362217	.	-	.	Thupl.29380179s0006
29380179	JGI_gene	CDS	1362218	1363723	.	-	0	Thupl.29380179s0006
29380179	JGI_gene	five_prime_UTR	1363724	1363825	.	-	.	Thupl.29380179s0006
29380179	JGI_gene	gene	1382812	1384871	.	+	.	Thupl.29380179s0007
29380179	JGI_gene	mRNA	1382812	1384871	.	+	.	Thupl.29380179s0007
29380179	JGI_gene	five_prime_UTR	1382812	1383136	.	+	.	Thupl.29380179s0007
29380179	JGI_gene	CDS	1383137	1384615	.	+	0	Thupl.29380179s0007
29380179	JGI_gene	three_prime_UTR	1384616	1384871	.	+	.	Thupl.29380179s0007
29380179	JGI_gene	gene	1494300	1496095	.	+	.	Thupl.29380179s0008
29380179	JGI_gene	mRNA	1494300	1496095	.	+	.	Thupl.29380179s0008
29380179	JGI_gene	five_prime_UTR	1494300	1494323	.	+	.	Thupl.29380179s0008
29380179	JGI_gene	CDS	1494324	1495805	.	+	0	Thupl.29380179s0008
29380179	JGI_gene	three_prime_UTR	1495806	1496095	.	+	.	Thupl.29380179s0008
29380179	JGI_gene	gene	1708489	1711946	.	+	.	Thupl.29380179s0009
29380179	JGI_gene	mRNA	1708489	1711946	.	+	.	Thupl.29380179s0009
29380179	JGI_gene	five_prime_UTR	1708489	1708523	.	+	.	Thupl.29380179s0009
29380179	JGI_gene	CDS	1708524	1710059	.	+	0	Thupl.29380179s0009
29380179	JGI_gene	three_prime_UTR	1710060	1711946	.	+	.	Thupl.29380179s0009
29380179	JGI_gene	gene	1761768	1779337	.	-	.	Thupl.29380179s0010
29380179	JGI_gene	mRNA	1761768	1779337	.	-	.	Thupl.29380179s0010
29380179	JGI_gene	three_prime_UTR	1761768	1762431	.	-	.	Thupl.29380179s0010
29380179	JGI_gene	CDS	1762432	1762512	.	-	0	Thupl.29380179s0010
29380179	JGI_gene	CDS	1763706	1763819	.	-	0	Thupl.29380179s0010
29380179	JGI_gene	CDS	1763889	1764011	.	-	0	Thupl.29380179s0010
29380179	JGI_gene	CDS	1766338	1766415	.	-	0	Thupl.29380179s0010
29380179	JGI_gene	CDS	1766504	1766653	.	-	0	Thupl.29380179s0010
29380179	JGI_gene	CDS	1766778	1766874	.	-	1	Thupl.29380179s0010
29380179	JGI_gene	CDS	1767021	1767172	.	-	0	Thupl.29380179s0010
29380179	JGI_gene	CDS	1767285	1767368	.	-	0	Thupl.29380179s0010
29380179	JGI_gene	CDS	1767471	1767699	.	-	1	Thupl.29380179s0010
29380179	JGI_gene	CDS	1769481	1769573	.	-	1	Thupl.29380179s0010
29380179	JGI_gene	CDS	1769679	1769873	.	-	1	Thupl.29380179s0010
29380179	JGI_gene	CDS	1770085	1770154	.	-	2	Thupl.29380179s0010
29380179	JGI_gene	CDS	1774646	1774682	.	-	0	Thupl.29380179s0010
29380179	JGI_gene	CDS	1774895	1774978	.	-	0	Thupl.29380179s0010
29380179	JGI_gene	CDS	1775086	1775143	.	-	1	Thupl.29380179s0010
29380179	JGI_gene	CDS	1775586	1775662	.	-	0	Thupl.29380179s0010
29380179	JGI_gene	CDS	1775796	1775855	.	-	0	Thupl.29380179s0010
29380179	JGI_gene	CDS	1778122	1778211	.	-	0	Thupl.29380179s0010
29380179	JGI_gene	CDS	1778638	1779009	.	-	0	Thupl.29380179s0010
29380179	JGI_gene	five_prime_UTR	1779010	1779337	.	-	.	Thupl.29380179s0010
29380179	JGI_gene	gene	2131216	2150191	.	-	.	Thupl.29380179s0011
29380179	JGI_gene	mRNA	2131216	2150191	.	-	.	Thupl.29380179s0011
29380179	JGI_gene	three_prime_UTR	2131216	2135631	.	-	.	Thupl.29380179s0011
29380179	JGI_gene	CDS	2135632	2135901	.	-	0	Thupl.29380179s0011
29380179	JGI_gene	CDS	2147477	2149675	.	-	0	Thupl.29380179s0011
29380179	JGI_gene	five_prime_UTR	2149676	2150191	.	-	.	Thupl.29380179s0011
29380179	JGI_gene	gene	2227696	2275201	.	-	.	Thupl.29380179s0012
29380179	JGI_gene	mRNA	2227696	2275201	.	-	.	Thupl.29380179s0012
29380179	JGI_gene	three_prime_UTR	2227696	2230480	.	-	.	Thupl.29380179s0012
29380179	JGI_gene	three_prime_UTR	2236928	2236966	.	-	.	Thupl.29380179s0012
29380179	JGI_gene	CDS	2236967	2237367	.	-	2	Thupl.29380179s0012
29380179	JGI_gene	CDS	2237578	2237977	.	-	0	Thupl.29380179s0012
29380179	JGI_gene	CDS	2274706	2275098	.	-	0	Thupl.29380179s0012
29380179	JGI_gene	five_prime_UTR	2275099	2275201	.	-	.	Thupl.29380179s0012
29380179	JGI_gene	gene	2358682	2361476	.	+	.	Thupl.29380179s0013
29380179	JGI_gene	mRNA	2358682	2361476	.	+	.	Thupl.29380179s0013
29380179	JGI_gene	five_prime_UTR	2358682	2358760	.	+	.	Thupl.29380179s0013
29380179	JGI_gene	CDS	2358761	2359984	.	+	0	Thupl.29380179s0013
29380179	JGI_gene	three_prime_UTR	2359985	2361476	.	+	.	Thupl.29380179s0013
29380179	JGI_gene	gene	2409471	2430430	.	-	.	Thupl.29380179s0014
29380179	JGI_gene	mRNA	2409471	2430430	.	-	.	Thupl.29380179s0014
29380179	JGI_gene	three_prime_UTR	2409471	2409798	.	-	.	Thupl.29380179s0014
29380179	JGI_gene	CDS	2409799	2409879	.	-	0	Thupl.29380179s0014
29380179	JGI_gene	CDS	2410007	2410066	.	-	0	Thupl.29380179s0014
29380179	JGI_gene	CDS	2421814	2421910	.	-	1	Thupl.29380179s0014
29380179	JGI_gene	CDS	2429996	2430279	.	-	0	Thupl.29380179s0014
29380179	JGI_gene	five_prime_UTR	2430280	2430430	.	-	.	Thupl.29380179s0014
29380179	JGI_gene	gene	2557960	2562964	.	+	.	Thupl.29380179s0015
29380179	JGI_gene	mRNA	2557960	2562964	.	+	.	Thupl.29380179s0015
29380179	JGI_gene	five_prime_UTR	2557960	2557982	.	+	.	Thupl.29380179s0015
29380179	JGI_gene	CDS	2557983	2559014	.	+	0	Thupl.29380179s0015
29380179	JGI_gene	CDS	2559191	2559200	.	+	0	Thupl.29380179s0015
29380179	JGI_gene	CDS	2559290	2559477	.	+	2	Thupl.29380179s0015
29380179	JGI_gene	CDS	2559779	2560087	.	+	0	Thupl.29380179s0015
29380179	JGI_gene	three_prime_UTR	2560088	2562964	.	+	.	Thupl.29380179s0015
29380181	JGI_gene	gene	156068	158601	.	+	.	Thupl.29380181s0001
29380181	JGI_gene	mRNA	156068	158601	.	+	.	Thupl.29380181s0001
29380181	JGI_gene	CDS	156068	157561	.	+	0	Thupl.29380181s0001
29380181	JGI_gene	three_prime_UTR	157562	158601	.	+	.	Thupl.29380181s0001
29380181	JGI_gene	gene	167712	168204	.	+	.	Thupl.29380181s0002
29380181	JGI_gene	mRNA	167712	168204	.	+	.	Thupl.29380181s0002
29380181	JGI_gene	five_prime_UTR	167712	167843	.	+	.	Thupl.29380181s0002
29380181	JGI_gene	CDS	167844	168053	.	+	0	Thupl.29380181s0002
29380181	JGI_gene	three_prime_UTR	168054	168204	.	+	.	Thupl.29380181s0002
29380181	JGI_gene	gene	280819	281028	.	+	.	Thupl.29380181s0003
29380181	JGI_gene	mRNA	280819	281028	.	+	.	Thupl.29380181s0003
29380181	JGI_gene	CDS	280819	281028	.	+	0	Thupl.29380181s0003
29380181	JGI_gene	gene	283288	283494	.	-	.	Thupl.29380181s0004
29380181	JGI_gene	mRNA	283288	283494	.	-	.	Thupl.29380181s0004
29380181	JGI_gene	CDS	283288	283494	.	-	0	Thupl.29380181s0004
29380181	JGI_gene	gene	294665	294871	.	-	.	Thupl.29380181s0005
29380181	JGI_gene	mRNA	294665	294871	.	-	.	Thupl.29380181s0005
29380181	JGI_gene	CDS	294665	294871	.	-	0	Thupl.29380181s0005
29380181	JGI_gene	gene	720650	721270	.	-	.	Thupl.29380181s0006
29380181	JGI_gene	mRNA	720650	721270	.	-	.	Thupl.29380181s0006
29380181	JGI_gene	three_prime_UTR	720650	720913	.	-	.	Thupl.29380181s0006
29380181	JGI_gene	CDS	720914	721120	.	-	0	Thupl.29380181s0006
29380181	JGI_gene	five_prime_UTR	721121	721270	.	-	.	Thupl.29380181s0006
29380181	JGI_gene	gene	729204	729404	.	+	.	Thupl.29380181s0007
29380181	JGI_gene	mRNA	729204	729404	.	+	.	Thupl.29380181s0007
29380181	JGI_gene	CDS	729204	729404	.	+	0	Thupl.29380181s0007
29380181	JGI_gene	gene	758603	758797	.	+	.	Thupl.29380181s0008
29380181	JGI_gene	mRNA	758603	758797	.	+	.	Thupl.29380181s0008
29380181	JGI_gene	CDS	758603	758797	.	+	0	Thupl.29380181s0008
29380181	JGI_gene	gene	761476	762126	.	-	.	Thupl.29380181s0009
29380181	JGI_gene	mRNA	761476	762126	.	-	.	Thupl.29380181s0009
29380181	JGI_gene	three_prime_UTR	761476	761824	.	-	.	Thupl.29380181s0009
29380181	JGI_gene	CDS	761825	762022	.	-	0	Thupl.29380181s0009
29380181	JGI_gene	five_prime_UTR	762023	762126	.	-	.	Thupl.29380181s0009
29380181	JGI_gene	gene	772510	773154	.	+	.	Thupl.29380181s0010
29380181	JGI_gene	mRNA	772510	773154	.	+	.	Thupl.29380181s0010
29380181	JGI_gene	five_prime_UTR	772510	772614	.	+	.	Thupl.29380181s0010
29380181	JGI_gene	CDS	772615	772797	.	+	0	Thupl.29380181s0010
29380181	JGI_gene	three_prime_UTR	772798	773154	.	+	.	Thupl.29380181s0010
29380181	JGI_gene	gene	776503	776691	.	+	.	Thupl.29380181s0011
29380181	JGI_gene	mRNA	776503	776691	.	+	.	Thupl.29380181s0011
29380181	JGI_gene	CDS	776503	776691	.	+	0	Thupl.29380181s0011
29380181	JGI_gene	gene	848120	848314	.	+	.	Thupl.29380181s0012
29380181	JGI_gene	mRNA	848120	848314	.	+	.	Thupl.29380181s0012
29380181	JGI_gene	CDS	848120	848314	.	+	0	Thupl.29380181s0012
29380181	JGI_gene	gene	851234	851428	.	-	.	Thupl.29380181s0013
29380181	JGI_gene	mRNA	851234	851428	.	-	.	Thupl.29380181s0013
29380181	JGI_gene	CDS	851234	851428	.	-	0	Thupl.29380181s0013
29380181	JGI_gene	gene	853671	853865	.	+	.	Thupl.29380181s0014
29380181	JGI_gene	mRNA	853671	853865	.	+	.	Thupl.29380181s0014
29380181	JGI_gene	CDS	853671	853865	.	+	0	Thupl.29380181s0014
29380181	JGI_gene	gene	857244	857432	.	+	.	Thupl.29380181s0015
29380181	JGI_gene	mRNA	857244	857432	.	+	.	Thupl.29380181s0015
29380181	JGI_gene	CDS	857244	857432	.	+	0	Thupl.29380181s0015
29380181	JGI_gene	gene	1045090	1045266	.	-	.	Thupl.29380181s0016
29380181	JGI_gene	mRNA	1045090	1045266	.	-	.	Thupl.29380181s0016
29380181	JGI_gene	CDS	1045090	1045266	.	-	0	Thupl.29380181s0016
29380181	JGI_gene	gene	1347471	1347680	.	-	.	Thupl.29380181s0017
29380181	JGI_gene	mRNA	1347471	1347680	.	-	.	Thupl.29380181s0017
29380181	JGI_gene	CDS	1347471	1347680	.	-	0	Thupl.29380181s0017
29380181	JGI_gene	gene	1359533	1359742	.	-	.	Thupl.29380181s0018
29380181	JGI_gene	mRNA	1359533	1359742	.	-	.	Thupl.29380181s0018
29380181	JGI_gene	CDS	1359533	1359742	.	-	0	Thupl.29380181s0018
29380181	JGI_gene	gene	1401700	1401909	.	-	.	Thupl.29380181s0019
29380181	JGI_gene	mRNA	1401700	1401909	.	-	.	Thupl.29380181s0019
29380181	JGI_gene	CDS	1401700	1401909	.	-	0	Thupl.29380181s0019
29380181	JGI_gene	gene	1545014	1752932	.	-	.	Thupl.29380181s0020
29380181	JGI_gene	mRNA	1545014	1752932	.	-	.	Thupl.29380181s0020
29380181	JGI_gene	three_prime_UTR	1545014	1548304	.	-	.	Thupl.29380181s0020
29380181	JGI_gene	CDS	1548305	1548451	.	-	0	Thupl.29380181s0020
29380181	JGI_gene	CDS	1548753	1548834	.	-	1	Thupl.29380181s0020
29380181	JGI_gene	CDS	1578449	1578495	.	-	0	Thupl.29380181s0020
29380181	JGI_gene	CDS	1578731	1579115	.	-	1	Thupl.29380181s0020
29380181	JGI_gene	CDS	1579197	1579270	.	-	0	Thupl.29380181s0020
29380181	JGI_gene	CDS	1579490	1579577	.	-	1	Thupl.29380181s0020
29380181	JGI_gene	CDS	1580278	1580345	.	-	0	Thupl.29380181s0020
29380181	JGI_gene	CDS	1611397	1611468	.	-	0	Thupl.29380181s0020
29380181	JGI_gene	CDS	1611650	1611736	.	-	0	Thupl.29380181s0020
29380181	JGI_gene	CDS	1651665	1651778	.	-	0	Thupl.29380181s0020
29380181	JGI_gene	CDS	1652051	1652134	.	-	0	Thupl.29380181s0020
29380181	JGI_gene	CDS	1688093	1688169	.	-	2	Thupl.29380181s0020
29380181	JGI_gene	CDS	1752175	1752412	.	-	0	Thupl.29380181s0020
29380181	JGI_gene	five_prime_UTR	1752413	1752932	.	-	.	Thupl.29380181s0020
29380181	JGI_gene	gene	1902680	1915008	.	-	.	Thupl.29380181s0021
29380181	JGI_gene	mRNA	1902680	1915008	.	-	.	Thupl.29380181s0021
29380181	JGI_gene	three_prime_UTR	1902680	1903032	.	-	.	Thupl.29380181s0021
29380181	JGI_gene	CDS	1903033	1903215	.	-	0	Thupl.29380181s0021
29380181	JGI_gene	CDS	1903400	1903606	.	-	0	Thupl.29380181s0021
29380181	JGI_gene	CDS	1904720	1904944	.	-	0	Thupl.29380181s0021
29380181	JGI_gene	CDS	1910470	1910518	.	-	1	Thupl.29380181s0021
29380181	JGI_gene	CDS	1910635	1910834	.	-	0	Thupl.29380181s0021
29380181	JGI_gene	CDS	1911098	1911183	.	-	2	Thupl.29380181s0021
29380181	JGI_gene	CDS	1911757	1911913	.	-	0	Thupl.29380181s0021
29380181	JGI_gene	CDS	1912248	1912412	.	-	0	Thupl.29380181s0021
29380181	JGI_gene	CDS	1914281	1914493	.	-	0	Thupl.29380181s0021
29380181	JGI_gene	five_prime_UTR	1914494	1915008	.	-	.	Thupl.29380181s0021
29380181	JGI_gene	gene	2369288	2374963	.	-	.	Thupl.29380181s0022
29380181	JGI_gene	mRNA	2369288	2374963	.	-	.	Thupl.29380181s0022
29380181	JGI_gene	three_prime_UTR	2369288	2369577	.	-	.	Thupl.29380181s0022
29380181	JGI_gene	CDS	2369578	2370698	.	-	2	Thupl.29380181s0022
29380181	JGI_gene	CDS	2372737	2372790	.	-	2	Thupl.29380181s0022
29380181	JGI_gene	CDS	2372882	2373635	.	-	0	Thupl.29380181s0022
29380181	JGI_gene	five_prime_UTR	2373636	2374963	.	-	.	Thupl.29380181s0022
29380181	JGI_gene	gene	2383805	2384586	.	-	.	Thupl.29380181s0023
29380181	JGI_gene	mRNA	2383805	2384586	.	-	.	Thupl.29380181s0023
29380181	JGI_gene	three_prime_UTR	2383805	2384003	.	-	.	Thupl.29380181s0023
29380181	JGI_gene	CDS	2384004	2384213	.	-	0	Thupl.29380181s0023
29380181	JGI_gene	five_prime_UTR	2384214	2384586	.	-	.	Thupl.29380181s0023
29380181	JGI_gene	gene	2401539	2401748	.	-	.	Thupl.29380181s0024
29380181	JGI_gene	mRNA	2401539	2401748	.	-	.	Thupl.29380181s0024
29380181	JGI_gene	CDS	2401539	2401748	.	-	0	Thupl.29380181s0024
29380181	JGI_gene	gene	2474751	2476911	.	-	.	Thupl.29380181s0025
29380181	JGI_gene	mRNA	2474751	2476911	.	-	.	Thupl.29380181s0025
29380181	JGI_gene	three_prime_UTR	2474751	2475058	.	-	.	Thupl.29380181s0025
29380181	JGI_gene	CDS	2475059	2476552	.	-	0	Thupl.29380181s0025
29380181	JGI_gene	five_prime_UTR	2476553	2476911	.	-	.	Thupl.29380181s0025
29380181	JGI_gene	gene	2582489	2586838	.	+	.	Thupl.29380181s0026
29380181	JGI_gene	mRNA	2582489	2586838	.	+	.	Thupl.29380181s0026
29380181	JGI_gene	five_prime_UTR	2582489	2582563	.	+	.	Thupl.29380181s0026
29380181	JGI_gene	CDS	2582564	2582659	.	+	0	Thupl.29380181s0026
29380181	JGI_gene	CDS	2582771	2582922	.	+	0	Thupl.29380181s0026
29380181	JGI_gene	CDS	2583277	2583521	.	+	1	Thupl.29380181s0026
29380181	JGI_gene	CDS	2583857	2583985	.	+	2	Thupl.29380181s0026
29380181	JGI_gene	CDS	2584701	2585621	.	+	2	Thupl.29380181s0026
29380181	JGI_gene	CDS	2586320	2586450	.	+	2	Thupl.29380181s0026
29380181	JGI_gene	three_prime_UTR	2586451	2586838	.	+	.	Thupl.29380181s0026
29380181	JGI_gene	gene	2618192	2618380	.	+	.	Thupl.29380181s0027
29380181	JGI_gene	mRNA	2618192	2618380	.	+	.	Thupl.29380181s0027
29380181	JGI_gene	CDS	2618192	2618380	.	+	0	Thupl.29380181s0027
29380181	JGI_gene	gene	2656296	2656484	.	+	.	Thupl.29380181s0028
29380181	JGI_gene	mRNA	2656296	2656484	.	+	.	Thupl.29380181s0028
29380181	JGI_gene	CDS	2656296	2656484	.	+	0	Thupl.29380181s0028
29380181	JGI_gene	gene	2989846	2990166	.	+	.	Thupl.29380181s0029
29380181	JGI_gene	mRNA	2989846	2990166	.	+	.	Thupl.29380181s0029
29380181	JGI_gene	CDS	2989846	2990166	.	+	0	Thupl.29380181s0029
29380181	JGI_gene	gene	3307310	3309281	.	-	.	Thupl.29380181s0030
29380181	JGI_gene	mRNA	3307310	3309281	.	-	.	Thupl.29380181s0030
29380181	JGI_gene	three_prime_UTR	3307310	3307950	.	-	.	Thupl.29380181s0030
29380181	JGI_gene	CDS	3307951	3308379	.	-	0	Thupl.29380181s0030
29380181	JGI_gene	five_prime_UTR	3308380	3309281	.	-	.	Thupl.29380181s0030
29380181	JGI_gene	gene	3494963	3553475	.	-	.	Thupl.29380181s0031
29380181	JGI_gene	mRNA	3494963	3553475	.	-	.	Thupl.29380181s0031
29380181	JGI_gene	three_prime_UTR	3494963	3495312	.	-	.	Thupl.29380181s0031
29380181	JGI_gene	CDS	3495313	3495480	.	-	0	Thupl.29380181s0031
29380181	JGI_gene	CDS	3495556	3495876	.	-	0	Thupl.29380181s0031
29380181	JGI_gene	CDS	3535390	3535641	.	-	0	Thupl.29380181s0031
29380181	JGI_gene	CDS	3535786	3535923	.	-	0	Thupl.29380181s0031
29380181	JGI_gene	CDS	3536114	3536221	.	-	0	Thupl.29380181s0031
29380181	JGI_gene	CDS	3536525	3536725	.	-	0	Thupl.29380181s0031
29380181	JGI_gene	CDS	3536868	3537080	.	-	0	Thupl.29380181s0031
29380181	JGI_gene	CDS	3552334	3552990	.	-	0	Thupl.29380181s0031
29380181	JGI_gene	CDS	3553097	3553129	.	-	0	Thupl.29380181s0031
29380181	JGI_gene	five_prime_UTR	3553130	3553475	.	-	.	Thupl.29380181s0031
29380181	JGI_gene	gene	3689170	3690840	.	+	.	Thupl.29380181s0032
29380181	JGI_gene	mRNA	3689170	3690840	.	+	.	Thupl.29380181s0032
29380181	JGI_gene	five_prime_UTR	3689170	3689346	.	+	.	Thupl.29380181s0032
29380181	JGI_gene	CDS	3689347	3689982	.	+	0	Thupl.29380181s0032
29380181	JGI_gene	three_prime_UTR	3689983	3690226	.	+	.	Thupl.29380181s0032
29380181	JGI_gene	three_prime_UTR	3690358	3690840	.	+	.	Thupl.29380181s0032
29380181	JGI_gene	gene	3697294	3697778	.	-	.	Thupl.29380181s0033
29380181	JGI_gene	mRNA	3697294	3697778	.	-	.	Thupl.29380181s0033
29380181	JGI_gene	three_prime_UTR	3697294	3697301	.	-	.	Thupl.29380181s0033
29380181	JGI_gene	CDS	3697302	3697778	.	-	0	Thupl.29380181s0033
29380181	JGI_gene	gene	3852535	3857778	.	+	.	Thupl.29380181s0034
29380181	JGI_gene	mRNA	3852535	3857778	.	+	.	Thupl.29380181s0034
29380181	JGI_gene	CDS	3852535	3852635	.	+	0	Thupl.29380181s0034
29380181	JGI_gene	CDS	3853635	3853835	.	+	1	Thupl.29380181s0034
29380181	JGI_gene	CDS	3854175	3854499	.	+	1	Thupl.29380181s0034
29380181	JGI_gene	CDS	3855718	3855870	.	+	0	Thupl.29380181s0034
29380181	JGI_gene	CDS	3855979	3856215	.	+	0	Thupl.29380181s0034
29380181	JGI_gene	CDS	3856485	3856571	.	+	0	Thupl.29380181s0034
29380181	JGI_gene	CDS	3856663	3856741	.	+	0	Thupl.29380181s0034
29380181	JGI_gene	CDS	3857220	3857326	.	+	2	Thupl.29380181s0034
29380181	JGI_gene	CDS	3857412	3857530	.	+	0	Thupl.29380181s0034
29380181	JGI_gene	CDS	3857691	3857778	.	+	1	Thupl.29380181s0034
29380181	JGI_gene	gene	4436805	4440279	.	+	.	Thupl.29380181s0035
29380181	JGI_gene	mRNA	4436805	4440279	.	+	.	Thupl.29380181s0035
29380181	JGI_gene	five_prime_UTR	4436805	4437639	.	+	.	Thupl.29380181s0035
29380181	JGI_gene	CDS	4437640	4438177	.	+	0	Thupl.29380181s0035
29380181	JGI_gene	CDS	4439334	4439971	.	+	2	Thupl.29380181s0035
29380181	JGI_gene	three_prime_UTR	4439972	4440279	.	+	.	Thupl.29380181s0035
29380181	JGI_gene	gene	4477888	4479777	.	+	.	Thupl.29380181s0036
29380181	JGI_gene	mRNA	4477888	4479777	.	+	.	Thupl.29380181s0036
29380181	JGI_gene	five_prime_UTR	4477888	4477960	.	+	.	Thupl.29380181s0036
29380181	JGI_gene	CDS	4477961	4479454	.	+	0	Thupl.29380181s0036
29380181	JGI_gene	three_prime_UTR	4479455	4479777	.	+	.	Thupl.29380181s0036
29380181	JGI_gene	gene	4480102	4480236	.	+	.	Thupl.29380181s0037
29380181	JGI_gene	mRNA	4480102	4480236	.	+	.	Thupl.29380181s0037
29380181	JGI_gene	CDS	4480102	4480236	.	+	0	Thupl.29380181s0037
29380181	JGI_gene	gene	4494883	4496732	.	+	.	Thupl.29380181s0038
29380181	JGI_gene	mRNA	4494883	4496732	.	+	.	Thupl.29380181s0038
29380181	JGI_gene	five_prime_UTR	4494883	4495007	.	+	.	Thupl.29380181s0038
29380181	JGI_gene	CDS	4495008	4496507	.	+	0	Thupl.29380181s0038
29380181	JGI_gene	three_prime_UTR	4496508	4496732	.	+	.	Thupl.29380181s0038
29380181	JGI_gene	gene	4564479	4570447	.	-	.	Thupl.29380181s0039
29380181	JGI_gene	mRNA	4564479	4570447	.	-	.	Thupl.29380181s0039
29380181	JGI_gene	three_prime_UTR	4564479	4564628	.	-	.	Thupl.29380181s0039
29380181	JGI_gene	CDS	4564629	4564739	.	-	0	Thupl.29380181s0039
29380181	JGI_gene	CDS	4565936	4566097	.	-	0	Thupl.29380181s0039
29380181	JGI_gene	CDS	4566204	4566299	.	-	0	Thupl.29380181s0039
29380181	JGI_gene	CDS	4566391	4566452	.	-	2	Thupl.29380181s0039
29380181	JGI_gene	CDS	4566531	4566606	.	-	0	Thupl.29380181s0039
29380181	JGI_gene	CDS	4568974	4569056	.	-	2	Thupl.29380181s0039
29380181	JGI_gene	CDS	4569164	4569489	.	-	1	Thupl.29380181s0039
29380181	JGI_gene	CDS	4569579	4569628	.	-	0	Thupl.29380181s0039
29380181	JGI_gene	CDS	4569906	4570042	.	-	2	Thupl.29380181s0039
29380181	JGI_gene	CDS	4570303	4570378	.	-	0	Thupl.29380181s0039
29380181	JGI_gene	five_prime_UTR	4570379	4570447	.	-	.	Thupl.29380181s0039
29380181	JGI_gene	gene	4608528	4615483	.	-	.	Thupl.29380181s0040
29380181	JGI_gene	mRNA	4608528	4615483	.	-	.	Thupl.29380181s0040
29380181	JGI_gene	three_prime_UTR	4608528	4608712	.	-	.	Thupl.29380181s0040
29380181	JGI_gene	CDS	4608713	4608823	.	-	0	Thupl.29380181s0040
29380181	JGI_gene	CDS	4610066	4610227	.	-	0	Thupl.29380181s0040
29380181	JGI_gene	CDS	4610331	4610426	.	-	0	Thupl.29380181s0040
29380181	JGI_gene	CDS	4610520	4610581	.	-	2	Thupl.29380181s0040
29380181	JGI_gene	CDS	4610660	4610735	.	-	0	Thupl.29380181s0040
29380181	JGI_gene	CDS	4613435	4613517	.	-	2	Thupl.29380181s0040
29380181	JGI_gene	CDS	4613604	4613929	.	-	1	Thupl.29380181s0040
29380181	JGI_gene	CDS	4614018	4614067	.	-	0	Thupl.29380181s0040
29380181	JGI_gene	CDS	4614378	4614514	.	-	2	Thupl.29380181s0040
29380181	JGI_gene	CDS	4615333	4615396	.	-	0	Thupl.29380181s0040
29380181	JGI_gene	five_prime_UTR	4615397	4615483	.	-	.	Thupl.29380181s0040
29380181	JGI_gene	gene	4916905	4926905	.	+	.	Thupl.29380181s0041
29380181	JGI_gene	mRNA	4916905	4926905	.	+	.	Thupl.29380181s0041
29380181	JGI_gene	five_prime_UTR	4916905	4917157	.	+	.	Thupl.29380181s0041
29380181	JGI_gene	CDS	4917158	4917227	.	+	0	Thupl.29380181s0041
29380181	JGI_gene	CDS	4918203	4918339	.	+	2	Thupl.29380181s0041
29380181	JGI_gene	CDS	4919206	4919255	.	+	0	Thupl.29380181s0041
29380181	JGI_gene	CDS	4921223	4921283	.	+	1	Thupl.29380181s0041
29380181	JGI_gene	CDS	4921672	4921747	.	+	0	Thupl.29380181s0041
29380181	JGI_gene	CDS	4921830	4921891	.	+	2	Thupl.29380181s0041
29380181	JGI_gene	CDS	4921983	4922078	.	+	0	Thupl.29380181s0041
29380181	JGI_gene	CDS	4922184	4922345	.	+	0	Thupl.29380181s0041
29380181	JGI_gene	CDS	4926526	4926636	.	+	0	Thupl.29380181s0041
29380181	JGI_gene	three_prime_UTR	4926637	4926905	.	+	.	Thupl.29380181s0041
29380181	JGI_gene	gene	5135146	5138198	.	+	.	Thupl.29380181s0042
29380181	JGI_gene	mRNA	5135146	5138198	.	+	.	Thupl.29380181s0042
29380181	JGI_gene	CDS	5135146	5135768	.	+	0	Thupl.29380181s0042
29380181	JGI_gene	CDS	5138138	5138198	.	+	1	Thupl.29380181s0042
29380183	JGI_gene	gene	226761	298592	.	+	.	Thupl.29380183s0001
29380183	JGI_gene	mRNA	226761	298592	.	+	.	Thupl.29380183s0001
29380183	JGI_gene	five_prime_UTR	226761	227062	.	+	.	Thupl.29380183s0001
29380183	JGI_gene	CDS	227063	227065	.	+	0	Thupl.29380183s0001
29380183	JGI_gene	CDS	249698	249791	.	+	0	Thupl.29380183s0001
29380183	JGI_gene	CDS	297790	297910	.	+	2	Thupl.29380183s0001
29380183	JGI_gene	CDS	298015	298147	.	+	1	Thupl.29380183s0001
29380183	JGI_gene	three_prime_UTR	298148	298592	.	+	.	Thupl.29380183s0001
29380183	JGI_gene	gene	382199	382498	.	-	.	Thupl.29380183s0002
29380183	JGI_gene	mRNA	382199	382498	.	-	.	Thupl.29380183s0002
29380183	JGI_gene	CDS	382199	382498	.	-	0	Thupl.29380183s0002
29380183	JGI_gene	gene	621909	629600	.	-	.	Thupl.29380183s0003
29380183	JGI_gene	mRNA	621909	629600	.	-	.	Thupl.29380183s0003
29380183	JGI_gene	three_prime_UTR	621909	623303	.	-	.	Thupl.29380183s0003
29380183	JGI_gene	CDS	623304	623507	.	-	0	Thupl.29380183s0003
29380183	JGI_gene	CDS	623638	623697	.	-	0	Thupl.29380183s0003
29380183	JGI_gene	CDS	623789	624199	.	-	0	Thupl.29380183s0003
29380183	JGI_gene	CDS	624295	624625	.	-	1	Thupl.29380183s0003
29380183	JGI_gene	CDS	624719	624805	.	-	1	Thupl.29380183s0003
29380183	JGI_gene	CDS	624914	625293	.	-	0	Thupl.29380183s0003
29380183	JGI_gene	CDS	625430	626004	.	-	2	Thupl.29380183s0003
29380183	JGI_gene	CDS	628856	629111	.	-	0	Thupl.29380183s0003
29380183	JGI_gene	five_prime_UTR	629112	629600	.	-	.	Thupl.29380183s0003
29380183	JGI_gene	gene	889376	894842	.	-	.	Thupl.29380183s0004
29380183	JGI_gene	mRNA	889376	894842	.	-	.	Thupl.29380183s0004
29380183	JGI_gene	three_prime_UTR	889376	889649	.	-	.	Thupl.29380183s0004
29380183	JGI_gene	CDS	889650	889937	.	-	0	Thupl.29380183s0004
29380183	JGI_gene	CDS	890206	890328	.	-	0	Thupl.29380183s0004
29380183	JGI_gene	CDS	890575	890710	.	-	1	Thupl.29380183s0004
29380183	JGI_gene	CDS	892774	892967	.	-	0	Thupl.29380183s0004
29380183	JGI_gene	CDS	894282	894404	.	-	0	Thupl.29380183s0004
29380183	JGI_gene	CDS	894617	894763	.	-	0	Thupl.29380183s0004
29380183	JGI_gene	five_prime_UTR	894764	894842	.	-	.	Thupl.29380183s0004
29380184	JGI_gene	gene	447642	507301	.	-	.	Thupl.29380184s0001
29380184	JGI_gene	mRNA	447642	507301	.	-	.	Thupl.29380184s0001
29380184	JGI_gene	three_prime_UTR	447642	448081	.	-	.	Thupl.29380184s0001
29380184	JGI_gene	CDS	448082	449332	.	-	0	Thupl.29380184s0001
29380184	JGI_gene	CDS	506675	506993	.	-	1	Thupl.29380184s0001
29380184	JGI_gene	CDS	507094	507128	.	-	0	Thupl.29380184s0001
29380184	JGI_gene	five_prime_UTR	507129	507301	.	-	.	Thupl.29380184s0001
29380184	JGI_gene	gene	649368	701820	.	-	.	Thupl.29380184s0002
29380184	JGI_gene	mRNA	649368	701820	.	-	.	Thupl.29380184s0002
29380184	JGI_gene	three_prime_UTR	649368	649847	.	-	.	Thupl.29380184s0002
29380184	JGI_gene	CDS	649848	651137	.	-	0	Thupl.29380184s0002
29380184	JGI_gene	CDS	701078	701396	.	-	1	Thupl.29380184s0002
29380184	JGI_gene	CDS	701497	701531	.	-	0	Thupl.29380184s0002
29380184	JGI_gene	five_prime_UTR	701532	701820	.	-	.	Thupl.29380184s0002
29380184	JGI_gene	gene	1071547	1074027	.	+	.	Thupl.29380184s0003
29380184	JGI_gene	mRNA	1071547	1074027	.	+	.	Thupl.29380184s0003
29380184	JGI_gene	five_prime_UTR	1071547	1071678	.	+	.	Thupl.29380184s0003
29380184	JGI_gene	CDS	1071679	1072119	.	+	0	Thupl.29380184s0003
29380184	JGI_gene	CDS	1072258	1072443	.	+	0	Thupl.29380184s0003
29380184	JGI_gene	CDS	1073125	1073403	.	+	0	Thupl.29380184s0003
29380184	JGI_gene	three_prime_UTR	1073404	1074027	.	+	.	Thupl.29380184s0003
29380184	JGI_gene	gene	1174414	1240807	.	+	.	Thupl.29380184s0004
29380184	JGI_gene	mRNA	1174414	1240807	.	+	.	Thupl.29380184s0004
29380184	JGI_gene	five_prime_UTR	1174414	1174638	.	+	.	Thupl.29380184s0004
29380184	JGI_gene	CDS	1174639	1174776	.	+	0	Thupl.29380184s0004
29380184	JGI_gene	CDS	1205529	1205629	.	+	0	Thupl.29380184s0004
29380184	JGI_gene	CDS	1240252	1240318	.	+	1	Thupl.29380184s0004
29380184	JGI_gene	three_prime_UTR	1240319	1240807	.	+	.	Thupl.29380184s0004
29380186	JGI_gene	gene	37917	38162	.	+	.	Thupl.29380186s0001
29380186	JGI_gene	mRNA	37917	38162	.	+	.	Thupl.29380186s0001
29380186	JGI_gene	CDS	37917	38162	.	+	0	Thupl.29380186s0001
29380186	JGI_gene	gene	38456	38638	.	+	.	Thupl.29380186s0002
29380186	JGI_gene	mRNA	38456	38638	.	+	.	Thupl.29380186s0002
29380186	JGI_gene	CDS	38456	38638	.	+	0	Thupl.29380186s0002
29380186	JGI_gene	gene	40508	41281	.	+	.	Thupl.29380186s0003
29380186	JGI_gene	mRNA	40508	41281	.	+	.	Thupl.29380186s0003
29380186	JGI_gene	CDS	40508	41281	.	+	0	Thupl.29380186s0003
29380186	JGI_gene	gene	42988	43089	.	+	.	Thupl.29380186s0004
29380186	JGI_gene	mRNA	42988	43089	.	+	.	Thupl.29380186s0004
29380186	JGI_gene	CDS	42988	43089	.	+	0	Thupl.29380186s0004
29380186	JGI_gene	gene	43302	44360	.	-	.	Thupl.29380186s0005
29380186	JGI_gene	mRNA	43302	44360	.	-	.	Thupl.29380186s0005
29380186	JGI_gene	CDS	43302	43366	.	-	2	Thupl.29380186s0005
29380186	JGI_gene	CDS	44141	44360	.	-	0	Thupl.29380186s0005
29380186	JGI_gene	gene	121522	123265	.	-	.	Thupl.29380186s0006
29380186	JGI_gene	mRNA	121522	123265	.	-	.	Thupl.29380186s0006
29380186	JGI_gene	three_prime_UTR	121522	121873	.	-	.	Thupl.29380186s0006
29380186	JGI_gene	CDS	121874	122713	.	-	0	Thupl.29380186s0006
29380186	JGI_gene	five_prime_UTR	122714	123265	.	-	.	Thupl.29380186s0006
29380186	JGI_gene	gene	123208	123450	.	-	.	Thupl.29380186s0007
29380186	JGI_gene	mRNA	123208	123450	.	-	.	Thupl.29380186s0007
29380186	JGI_gene	CDS	123208	123402	.	-	0	Thupl.29380186s0007
29380186	JGI_gene	CDS	123439	123450	.	-	0	Thupl.29380186s0007
29380186	JGI_gene	gene	123635	124167	.	-	.	Thupl.29380186s0008
29380186	JGI_gene	mRNA	123635	124167	.	-	.	Thupl.29380186s0008
29380186	JGI_gene	three_prime_UTR	123635	123818	.	-	.	Thupl.29380186s0008
29380186	JGI_gene	CDS	123819	124139	.	-	0	Thupl.29380186s0008
29380186	JGI_gene	five_prime_UTR	124140	124167	.	-	.	Thupl.29380186s0008
29380186	JGI_gene	gene	168803	169450	.	-	.	Thupl.29380186s0009
29380186	JGI_gene	mRNA	168803	169450	.	-	.	Thupl.29380186s0009
29380186	JGI_gene	CDS	168803	169450	.	-	0	Thupl.29380186s0009
29380186	JGI_gene	gene	239415	355785	.	+	.	Thupl.29380186s0010
29380186	JGI_gene	mRNA	239415	355785	.	+	.	Thupl.29380186s0010
29380186	JGI_gene	five_prime_UTR	239415	239518	.	+	.	Thupl.29380186s0010
29380186	JGI_gene	CDS	239519	239893	.	+	0	Thupl.29380186s0010
29380186	JGI_gene	CDS	243978	244199	.	+	0	Thupl.29380186s0010
29380186	JGI_gene	CDS	253715	253836	.	+	0	Thupl.29380186s0010
29380186	JGI_gene	CDS	253991	254141	.	+	1	Thupl.29380186s0010
29380186	JGI_gene	CDS	254363	254434	.	+	0	Thupl.29380186s0010
29380186	JGI_gene	CDS	282285	282380	.	+	0	Thupl.29380186s0010
29380186	JGI_gene	CDS	282497	282585	.	+	0	Thupl.29380186s0010
29380186	JGI_gene	CDS	282740	282806	.	+	1	Thupl.29380186s0010
29380186	JGI_gene	CDS	289467	289505	.	+	0	Thupl.29380186s0010
29380186	JGI_gene	CDS	289787	289847	.	+	0	Thupl.29380186s0010
29380186	JGI_gene	CDS	289985	290094	.	+	2	Thupl.29380186s0010
29380186	JGI_gene	CDS	290233	290307	.	+	0	Thupl.29380186s0010
29380186	JGI_gene	CDS	290397	290465	.	+	0	Thupl.29380186s0010
29380186	JGI_gene	CDS	290581	290702	.	+	0	Thupl.29380186s0010
29380186	JGI_gene	CDS	299574	299699	.	+	1	Thupl.29380186s0010
29380186	JGI_gene	CDS	299875	299995	.	+	1	Thupl.29380186s0010
29380186	JGI_gene	CDS	300253	300353	.	+	0	Thupl.29380186s0010
29380186	JGI_gene	CDS	300638	300698	.	+	1	Thupl.29380186s0010
29380186	JGI_gene	CDS	329800	329853	.	+	0	Thupl.29380186s0010
29380186	JGI_gene	CDS	355136	355240	.	+	0	Thupl.29380186s0010
29380186	JGI_gene	three_prime_UTR	355241	355785	.	+	.	Thupl.29380186s0010
29380187	JGI_gene	gene	69868	70271	.	+	.	Thupl.29380187s0001
29380187	JGI_gene	mRNA	69868	70271	.	+	.	Thupl.29380187s0001
29380187	JGI_gene	five_prime_UTR	69868	69891	.	+	.	Thupl.29380187s0001
29380187	JGI_gene	CDS	69892	70239	.	+	0	Thupl.29380187s0001
29380187	JGI_gene	three_prime_UTR	70240	70271	.	+	.	Thupl.29380187s0001
29380188	JGI_gene	gene	252559	252900	.	-	.	Thupl.29380188s0001
29380188	JGI_gene	mRNA	252559	252900	.	-	.	Thupl.29380188s0001
29380188	JGI_gene	CDS	252559	252900	.	-	0	Thupl.29380188s0001
29380189	JGI_gene	gene	1355	5482	.	+	.	Thupl.29380189s0001
29380189	JGI_gene	mRNA	1355	5482	.	+	.	Thupl.29380189s0001
29380189	JGI_gene	five_prime_UTR	1355	2080	.	+	.	Thupl.29380189s0001
29380189	JGI_gene	CDS	2081	2161	.	+	0	Thupl.29380189s0001
29380189	JGI_gene	CDS	3729	4469	.	+	0	Thupl.29380189s0001
29380189	JGI_gene	three_prime_UTR	4470	5482	.	+	.	Thupl.29380189s0001
29380190	JGI_gene	gene	72945	76749	.	+	.	Thupl.29380190s0001
29380190	JGI_gene	mRNA	72945	76749	.	+	.	Thupl.29380190s0001
29380190	JGI_gene	CDS	72945	74066	.	+	0	Thupl.29380190s0001
29380190	JGI_gene	CDS	74151	74933	.	+	0	Thupl.29380190s0001
29380190	JGI_gene	three_prime_UTR	74934	76749	.	+	.	Thupl.29380190s0001
29380191	JGI_gene	gene	45867	89427	.	-	.	Thupl.29380191s0001
29380191	JGI_gene	mRNA	45867	89427	.	-	.	Thupl.29380191s0001
29380191	JGI_gene	CDS	45867	45998	.	-	0	Thupl.29380191s0001
29380191	JGI_gene	CDS	46128	46244	.	-	0	Thupl.29380191s0001
29380191	JGI_gene	CDS	46331	46502	.	-	1	Thupl.29380191s0001
29380191	JGI_gene	CDS	89276	89427	.	-	0	Thupl.29380191s0001
29380191	JGI_gene	gene	249684	296475	.	-	.	Thupl.29380191s0002
29380191	JGI_gene	mRNA	249684	296475	.	-	.	Thupl.29380191s0002
29380191	JGI_gene	three_prime_UTR	249684	250253	.	-	.	Thupl.29380191s0002
29380191	JGI_gene	CDS	250254	250461	.	-	1	Thupl.29380191s0002
29380191	JGI_gene	CDS	250579	250620	.	-	1	Thupl.29380191s0002
29380191	JGI_gene	CDS	289737	295551	.	-	2	Thupl.29380191s0002
29380191	JGI_gene	CDS	296366	296432	.	-	0	Thupl.29380191s0002
29380191	JGI_gene	five_prime_UTR	296433	296475	.	-	.	Thupl.29380191s0002
29380191	JGI_gene	gene	448621	454881	.	+	.	Thupl.29380191s0003
29380191	JGI_gene	mRNA	448621	454881	.	+	.	Thupl.29380191s0003
29380191	JGI_gene	five_prime_UTR	448621	448958	.	+	.	Thupl.29380191s0003
29380191	JGI_gene	CDS	448959	449207	.	+	0	Thupl.29380191s0003
29380191	JGI_gene	CDS	450353	450448	.	+	0	Thupl.29380191s0003
29380191	JGI_gene	CDS	450747	450787	.	+	0	Thupl.29380191s0003
29380191	JGI_gene	CDS	452879	452996	.	+	1	Thupl.29380191s0003
29380191	JGI_gene	CDS	453108	453188	.	+	0	Thupl.29380191s0003
29380191	JGI_gene	CDS	454169	454222	.	+	0	Thupl.29380191s0003
29380191	JGI_gene	three_prime_UTR	454223	454239	.	+	.	Thupl.29380191s0003
29380191	JGI_gene	three_prime_UTR	454346	454881	.	+	.	Thupl.29380191s0003
29380191	JGI_gene	gene	484159	484770	.	-	.	Thupl.29380191s0004
29380191	JGI_gene	mRNA	484159	484770	.	-	.	Thupl.29380191s0004
29380191	JGI_gene	CDS	484159	484770	.	-	0	Thupl.29380191s0004
29380191	JGI_gene	gene	616129	847764	.	-	.	Thupl.29380191s0005
29380191	JGI_gene	mRNA	616129	847764	.	-	.	Thupl.29380191s0005
29380191	JGI_gene	three_prime_UTR	616129	616735	.	-	.	Thupl.29380191s0005
29380191	JGI_gene	CDS	616736	616837	.	-	0	Thupl.29380191s0005
29380191	JGI_gene	CDS	629235	629375	.	-	0	Thupl.29380191s0005
29380191	JGI_gene	CDS	630626	630694	.	-	0	Thupl.29380191s0005
29380191	JGI_gene	CDS	631068	631173	.	-	1	Thupl.29380191s0005
29380191	JGI_gene	CDS	631247	631300	.	-	1	Thupl.29380191s0005
29380191	JGI_gene	CDS	636271	636341	.	-	0	Thupl.29380191s0005
29380191	JGI_gene	CDS	636657	636698	.	-	0	Thupl.29380191s0005
29380191	JGI_gene	gene	666354	669201	.	+	.	Thupl.29380191s0006
29380191	JGI_gene	mRNA	666354	669201	.	+	.	Thupl.29380191s0006
29380191	JGI_gene	five_prime_UTR	666354	666407	.	+	.	Thupl.29380191s0006
29380191	JGI_gene	CDS	666408	667835	.	+	0	Thupl.29380191s0006
29380191	JGI_gene	three_prime_UTR	667836	669201	.	+	.	Thupl.29380191s0006
29380191	JGI_gene	CDS	677536	677619	.	-	0	Thupl.29380191s0005
29380191	JGI_gene	CDS	695053	695095	.	-	1	Thupl.29380191s0005
29380191	JGI_gene	CDS	728375	728502	.	-	0	Thupl.29380191s0005
29380191	JGI_gene	CDS	783073	783204	.	-	0	Thupl.29380191s0005
29380191	JGI_gene	CDS	802632	802781	.	-	0	Thupl.29380191s0005
29380191	JGI_gene	CDS	802907	803002	.	-	0	Thupl.29380191s0005
29380191	JGI_gene	CDS	833477	833537	.	-	1	Thupl.29380191s0005
29380191	JGI_gene	CDS	846815	846864	.	-	0	Thupl.29380191s0005
29380191	JGI_gene	CDS	847383	847511	.	-	0	Thupl.29380191s0005
29380191	JGI_gene	five_prime_UTR	847512	847764	.	-	.	Thupl.29380191s0005
29380191	JGI_gene	gene	1167793	1180619	.	-	.	Thupl.29380191s0007
29380191	JGI_gene	mRNA	1167793	1180619	.	-	.	Thupl.29380191s0007
29380191	JGI_gene	three_prime_UTR	1167793	1167888	.	-	.	Thupl.29380191s0007
29380191	JGI_gene	CDS	1167889	1167987	.	-	0	Thupl.29380191s0007
29380191	JGI_gene	CDS	1180013	1180576	.	-	0	Thupl.29380191s0007
29380191	JGI_gene	five_prime_UTR	1180577	1180619	.	-	.	Thupl.29380191s0007
29380191	JGI_gene	gene	1289984	1308306	.	-	.	Thupl.29380191s0008
29380191	JGI_gene	mRNA	1289984	1308306	.	-	.	Thupl.29380191s0008
29380191	JGI_gene	three_prime_UTR	1289984	1290605	.	-	.	Thupl.29380191s0008
29380191	JGI_gene	CDS	1290606	1290650	.	-	0	Thupl.29380191s0008
29380191	JGI_gene	CDS	1308137	1308283	.	-	0	Thupl.29380191s0008
29380191	JGI_gene	five_prime_UTR	1308284	1308306	.	-	.	Thupl.29380191s0008
29380191	JGI_gene	gene	1693560	1694807	.	-	.	Thupl.29380191s0009
29380191	JGI_gene	mRNA	1693560	1694807	.	-	.	Thupl.29380191s0009
29380191	JGI_gene	three_prime_UTR	1693560	1693994	.	-	.	Thupl.29380191s0009
29380191	JGI_gene	CDS	1693995	1694606	.	-	0	Thupl.29380191s0009
29380191	JGI_gene	five_prime_UTR	1694607	1694807	.	-	.	Thupl.29380191s0009
29380191	JGI_gene	gene	1962356	1990104	.	-	.	Thupl.29380191s0010
29380191	JGI_gene	mRNA	1962356	1990104	.	-	.	Thupl.29380191s0010
29380191	JGI_gene	three_prime_UTR	1962356	1962861	.	-	.	Thupl.29380191s0010
29380191	JGI_gene	CDS	1962862	1963278	.	-	0	Thupl.29380191s0010
29380191	JGI_gene	CDS	1963394	1964113	.	-	0	Thupl.29380191s0010
29380191	JGI_gene	CDS	1964345	1964491	.	-	0	Thupl.29380191s0010
29380191	JGI_gene	CDS	1964608	1964737	.	-	1	Thupl.29380191s0010
29380191	JGI_gene	CDS	1964953	1965183	.	-	1	Thupl.29380191s0010
29380191	JGI_gene	CDS	1965294	1965344	.	-	1	Thupl.29380191s0010
29380191	JGI_gene	CDS	1965433	1965530	.	-	0	Thupl.29380191s0010
29380191	JGI_gene	CDS	1965878	1965900	.	-	2	Thupl.29380191s0010
29380191	JGI_gene	CDS	1965989	1966082	.	-	0	Thupl.29380191s0010
29380191	JGI_gene	CDS	1966163	1966234	.	-	0	Thupl.29380191s0010
29380191	JGI_gene	CDS	1968528	1968608	.	-	0	Thupl.29380191s0010
29380191	JGI_gene	CDS	1968708	1968824	.	-	0	Thupl.29380191s0010
29380191	JGI_gene	CDS	1968931	1969041	.	-	0	Thupl.29380191s0010
29380191	JGI_gene	CDS	1969126	1969224	.	-	0	Thupl.29380191s0010
29380191	JGI_gene	CDS	1969919	1970040	.	-	2	Thupl.29380191s0010
29380191	JGI_gene	CDS	1970352	1970556	.	-	0	Thupl.29380191s0010
29380191	JGI_gene	CDS	1970678	1970764	.	-	0	Thupl.29380191s0010
29380191	JGI_gene	CDS	1971228	1971341	.	-	0	Thupl.29380191s0010
29380191	JGI_gene	CDS	1971439	1971552	.	-	0	Thupl.29380191s0010
29380191	JGI_gene	CDS	1971674	1971765	.	-	2	Thupl.29380191s0010
29380191	JGI_gene	CDS	1979289	1979325	.	-	0	Thupl.29380191s0010
29380191	JGI_gene	CDS	1979525	1979649	.	-	2	Thupl.29380191s0010
29380191	JGI_gene	CDS	1979744	1979937	.	-	1	Thupl.29380191s0010
29380191	JGI_gene	CDS	1980766	1980968	.	-	0	Thupl.29380191s0010
29380191	JGI_gene	CDS	1984983	1985135	.	-	0	Thupl.29380191s0010
29380191	JGI_gene	CDS	1985332	1985478	.	-	0	Thupl.29380191s0010
29380191	JGI_gene	CDS	1989261	1989455	.	-	0	Thupl.29380191s0010
29380191	JGI_gene	five_prime_UTR	1989456	1989481	.	-	.	Thupl.29380191s0010
29380191	JGI_gene	five_prime_UTR	1989628	1990104	.	-	.	Thupl.29380191s0010
29380191	JGI_gene	gene	2258004	2323944	.	-	.	Thupl.29380191s0011
29380191	JGI_gene	mRNA	2258004	2323944	.	-	.	Thupl.29380191s0011
29380191	JGI_gene	three_prime_UTR	2258004	2258513	.	-	.	Thupl.29380191s0011
29380191	JGI_gene	CDS	2258514	2259305	.	-	0	Thupl.29380191s0011
29380191	JGI_gene	CDS	2259577	2259633	.	-	0	Thupl.29380191s0011
29380191	JGI_gene	CDS	2259751	2259864	.	-	0	Thupl.29380191s0011
29380191	JGI_gene	gene	2275532	2278365	.	-	.	Thupl.29380191s0012
29380191	JGI_gene	mRNA	2275532	2278365	.	-	.	Thupl.29380191s0012
29380191	JGI_gene	three_prime_UTR	2275532	2276764	.	-	.	Thupl.29380191s0012
29380191	JGI_gene	CDS	2276765	2277337	.	-	0	Thupl.29380191s0012
29380191	JGI_gene	five_prime_UTR	2277338	2278365	.	-	.	Thupl.29380191s0012
29380191	JGI_gene	CDS	2299570	2299737	.	-	0	Thupl.29380191s0011
29380191	JGI_gene	CDS	2299943	2300053	.	-	0	Thupl.29380191s0011
29380191	JGI_gene	CDS	2300533	2300682	.	-	0	Thupl.29380191s0011
29380191	JGI_gene	CDS	2300836	2300896	.	-	1	Thupl.29380191s0011
29380191	JGI_gene	CDS	2301029	2301142	.	-	1	Thupl.29380191s0011
29380191	JGI_gene	CDS	2301328	2301425	.	-	0	Thupl.29380191s0011
29380191	JGI_gene	CDS	2301641	2301764	.	-	1	Thupl.29380191s0011
29380191	JGI_gene	CDS	2302293	2302444	.	-	0	Thupl.29380191s0011
29380191	JGI_gene	CDS	2302831	2302905	.	-	0	Thupl.29380191s0011
29380191	JGI_gene	CDS	2306626	2306706	.	-	0	Thupl.29380191s0011
29380191	JGI_gene	five_prime_UTR	2306707	2306888	.	-	.	Thupl.29380191s0011
29380191	JGI_gene	gene	2318177	2321278	.	-	.	Thupl.29380191s0013
29380191	JGI_gene	mRNA	2318177	2321278	.	-	.	Thupl.29380191s0013
29380191	JGI_gene	three_prime_UTR	2318177	2319084	.	-	.	Thupl.29380191s0013
29380191	JGI_gene	CDS	2319085	2320014	.	-	0	Thupl.29380191s0013
29380191	JGI_gene	five_prime_UTR	2320015	2321278	.	-	.	Thupl.29380191s0013
29380191	JGI_gene	five_prime_UTR	2323705	2323944	.	-	.	Thupl.29380191s0011
29380191	JGI_gene	gene	2475760	2518813	.	+	.	Thupl.29380191s0014
29380191	JGI_gene	mRNA	2475760	2518813	.	+	.	Thupl.29380191s0014
29380191	JGI_gene	five_prime_UTR	2475760	2475795	.	+	.	Thupl.29380191s0014
29380191	JGI_gene	CDS	2475796	2475876	.	+	0	Thupl.29380191s0014
29380191	JGI_gene	CDS	2487948	2488028	.	+	0	Thupl.29380191s0014
29380191	JGI_gene	CDS	2488175	2488326	.	+	0	Thupl.29380191s0014
29380191	JGI_gene	CDS	2490850	2490973	.	+	1	Thupl.29380191s0014
29380191	JGI_gene	CDS	2491188	2491285	.	+	0	Thupl.29380191s0014
29380191	JGI_gene	CDS	2491454	2491567	.	+	1	Thupl.29380191s0014
29380191	JGI_gene	CDS	2491696	2491756	.	+	1	Thupl.29380191s0014
29380191	JGI_gene	CDS	2491920	2492069	.	+	0	Thupl.29380191s0014
29380191	JGI_gene	CDS	2514427	2514537	.	+	0	Thupl.29380191s0014
29380191	JGI_gene	CDS	2514730	2514897	.	+	0	Thupl.29380191s0014
29380191	JGI_gene	CDS	2516829	2516942	.	+	0	Thupl.29380191s0014
29380191	JGI_gene	CDS	2517127	2517183	.	+	0	Thupl.29380191s0014
29380191	JGI_gene	CDS	2517418	2518623	.	+	0	Thupl.29380191s0014
29380191	JGI_gene	three_prime_UTR	2518624	2518813	.	+	.	Thupl.29380191s0014
29380191	JGI_gene	gene	2759969	2778615	.	+	.	Thupl.29380191s0015
29380191	JGI_gene	mRNA	2759969	2778615	.	+	.	Thupl.29380191s0015
29380191	JGI_gene	five_prime_UTR	2759969	2760354	.	+	.	Thupl.29380191s0015
29380191	JGI_gene	CDS	2760355	2760570	.	+	0	Thupl.29380191s0015
29380191	JGI_gene	CDS	2767391	2767501	.	+	0	Thupl.29380191s0015
29380191	JGI_gene	CDS	2770509	2770577	.	+	0	Thupl.29380191s0015
29380191	JGI_gene	CDS	2772681	2772812	.	+	0	Thupl.29380191s0015
29380191	JGI_gene	CDS	2773366	2773443	.	+	0	Thupl.29380191s0015
29380191	JGI_gene	CDS	2773552	2773674	.	+	0	Thupl.29380191s0015
29380191	JGI_gene	CDS	2778075	2778293	.	+	0	Thupl.29380191s0015
29380191	JGI_gene	three_prime_UTR	2778294	2778615	.	+	.	Thupl.29380191s0015
29380191	JGI_gene	gene	2786553	2788805	.	-	.	Thupl.29380191s0016
29380191	JGI_gene	mRNA	2786553	2788805	.	-	.	Thupl.29380191s0016
29380191	JGI_gene	CDS	2786553	2786728	.	-	2	Thupl.29380191s0016
29380191	JGI_gene	CDS	2786770	2787058	.	-	0	Thupl.29380191s0016
29380191	JGI_gene	CDS	2787748	2788130	.	-	2	Thupl.29380191s0016
29380191	JGI_gene	CDS	2788248	2788451	.	-	2	Thupl.29380191s0016
29380191	JGI_gene	CDS	2788784	2788805	.	-	0	Thupl.29380191s0016
29380191	JGI_gene	gene	2982931	3086646	.	+	.	Thupl.29380191s0017
29380191	JGI_gene	mRNA	2982931	3086646	.	+	.	Thupl.29380191s0017
29380191	JGI_gene	five_prime_UTR	2982931	2983143	.	+	.	Thupl.29380191s0017
29380191	JGI_gene	CDS	2983144	2983153	.	+	0	Thupl.29380191s0017
29380191	JGI_gene	CDS	2997821	2997966	.	+	2	Thupl.29380191s0017
29380191	JGI_gene	CDS	2998248	2998283	.	+	0	Thupl.29380191s0017
29380191	JGI_gene	CDS	2998398	2998505	.	+	0	Thupl.29380191s0017
29380191	JGI_gene	CDS	3007544	3007644	.	+	0	Thupl.29380191s0017
29380191	JGI_gene	CDS	3007840	3007966	.	+	1	Thupl.29380191s0017
29380191	JGI_gene	CDS	3020794	3020853	.	+	0	Thupl.29380191s0017
29380191	JGI_gene	CDS	3021131	3021198	.	+	0	Thupl.29380191s0017
29380191	JGI_gene	CDS	3031960	3032010	.	+	1	Thupl.29380191s0017
29380191	JGI_gene	CDS	3053568	3053676	.	+	1	Thupl.29380191s0017
29380191	JGI_gene	CDS	3055780	3055868	.	+	0	Thupl.29380191s0017
29380191	JGI_gene	CDS	3056001	3056070	.	+	1	Thupl.29380191s0017
29380191	JGI_gene	CDS	3056167	3056247	.	+	0	Thupl.29380191s0017
29380191	JGI_gene	CDS	3056412	3056507	.	+	0	Thupl.29380191s0017
29380191	JGI_gene	CDS	3057386	3057440	.	+	0	Thupl.29380191s0017
29380191	JGI_gene	CDS	3085603	3085722	.	+	2	Thupl.29380191s0017
29380191	JGI_gene	CDS	3085810	3085884	.	+	2	Thupl.29380191s0017
29380191	JGI_gene	CDS	3085989	3086047	.	+	2	Thupl.29380191s0017
29380191	JGI_gene	three_prime_UTR	3086048	3086646	.	+	.	Thupl.29380191s0017
29380191	JGI_gene	gene	3349784	3351851	.	-	.	Thupl.29380191s0018
29380191	JGI_gene	mRNA	3349784	3351851	.	-	.	Thupl.29380191s0018
29380191	JGI_gene	CDS	3349784	3350914	.	-	0	Thupl.29380191s0018
29380191	JGI_gene	CDS	3350951	3351026	.	-	1	Thupl.29380191s0018
29380191	JGI_gene	CDS	3351177	3351291	.	-	2	Thupl.29380191s0018
29380191	JGI_gene	CDS	3351722	3351851	.	-	0	Thupl.29380191s0018
29380191	JGI_gene	gene	3503995	3509214	.	+	.	Thupl.29380191s0019
29380191	JGI_gene	mRNA	3503995	3509214	.	+	.	Thupl.29380191s0019
29380191	JGI_gene	five_prime_UTR	3503995	3504074	.	+	.	Thupl.29380191s0019
29380191	JGI_gene	CDS	3504075	3504565	.	+	0	Thupl.29380191s0019
29380191	JGI_gene	CDS	3506385	3508239	.	+	1	Thupl.29380191s0019
29380191	JGI_gene	three_prime_UTR	3508240	3509214	.	+	.	Thupl.29380191s0019
29380192	JGI_gene	gene	105365	105880	.	-	.	Thupl.29380192s0001
29380192	JGI_gene	mRNA	105365	105880	.	-	.	Thupl.29380192s0001
29380192	JGI_gene	CDS	105365	105724	.	-	0	Thupl.29380192s0001
29380192	JGI_gene	CDS	105827	105880	.	-	0	Thupl.29380192s0001
29380192	JGI_gene	gene	107652	108347	.	+	.	Thupl.29380192s0002
29380192	JGI_gene	mRNA	107652	108347	.	+	.	Thupl.29380192s0002
29380192	JGI_gene	CDS	107652	108347	.	+	0	Thupl.29380192s0002
29380192	JGI_gene	gene	464491	468347	.	+	.	Thupl.29380192s0003
29380192	JGI_gene	mRNA	464491	468347	.	+	.	Thupl.29380192s0003
29380192	JGI_gene	five_prime_UTR	464491	464656	.	+	.	Thupl.29380192s0003
29380192	JGI_gene	CDS	464657	465189	.	+	0	Thupl.29380192s0003
29380192	JGI_gene	CDS	465310	466846	.	+	1	Thupl.29380192s0003
29380192	JGI_gene	CDS	466932	467999	.	+	0	Thupl.29380192s0003
29380192	JGI_gene	three_prime_UTR	468000	468347	.	+	.	Thupl.29380192s0003
29380192	JGI_gene	gene	488422	493360	.	-	.	Thupl.29380192s0004
29380192	JGI_gene	mRNA	488422	493360	.	-	.	Thupl.29380192s0004
29380192	JGI_gene	three_prime_UTR	488422	488596	.	-	.	Thupl.29380192s0004
29380192	JGI_gene	CDS	488597	489652	.	-	0	Thupl.29380192s0004
29380192	JGI_gene	CDS	489739	490050	.	-	0	Thupl.29380192s0004
29380192	JGI_gene	CDS	490150	491826	.	-	0	Thupl.29380192s0004
29380192	JGI_gene	CDS	491923	492186	.	-	0	Thupl.29380192s0004
29380192	JGI_gene	CDS	492408	492473	.	-	0	Thupl.29380192s0004
29380192	JGI_gene	CDS	492646	493266	.	-	0	Thupl.29380192s0004
29380192	JGI_gene	five_prime_UTR	493267	493360	.	-	.	Thupl.29380192s0004
29380192	JGI_gene	gene	1751019	1753940	.	+	.	Thupl.29380192s0005
29380192	JGI_gene	mRNA	1751019	1753940	.	+	.	Thupl.29380192s0005
29380192	JGI_gene	five_prime_UTR	1751019	1751043	.	+	.	Thupl.29380192s0005
29380192	JGI_gene	CDS	1751044	1752134	.	+	0	Thupl.29380192s0005
29380192	JGI_gene	CDS	1752253	1753333	.	+	1	Thupl.29380192s0005
29380192	JGI_gene	CDS	1753453	1753806	.	+	0	Thupl.29380192s0005
29380192	JGI_gene	three_prime_UTR	1753807	1753940	.	+	.	Thupl.29380192s0005
29380192	JGI_gene	gene	1753941	1755031	.	+	.	Thupl.29380192s0006
29380192	JGI_gene	mRNA	1753941	1755031	.	+	.	Thupl.29380192s0006
29380192	JGI_gene	five_prime_UTR	1753941	1754075	.	+	.	Thupl.29380192s0006
29380192	JGI_gene	CDS	1754076	1754825	.	+	0	Thupl.29380192s0006
29380192	JGI_gene	three_prime_UTR	1754826	1755031	.	+	.	Thupl.29380192s0006
29380192	JGI_gene	gene	1822017	1827498	.	-	.	Thupl.29380192s0007
29380192	JGI_gene	mRNA	1822017	1827498	.	-	.	Thupl.29380192s0007
29380192	JGI_gene	three_prime_UTR	1822017	1822935	.	-	.	Thupl.29380192s0007
29380192	JGI_gene	CDS	1822936	1824063	.	-	0	Thupl.29380192s0007
29380192	JGI_gene	CDS	1824146	1824712	.	-	0	Thupl.29380192s0007
29380192	JGI_gene	CDS	1824808	1825071	.	-	0	Thupl.29380192s0007
29380192	JGI_gene	CDS	1825306	1825371	.	-	0	Thupl.29380192s0007
29380192	JGI_gene	CDS	1825543	1826629	.	-	1	Thupl.29380192s0007
29380192	JGI_gene	CDS	1826762	1827318	.	-	0	Thupl.29380192s0007
29380192	JGI_gene	five_prime_UTR	1827319	1827498	.	-	.	Thupl.29380192s0007
29380192	JGI_gene	gene	2817403	2824348	.	-	.	Thupl.29380192s0008
29380192	JGI_gene	mRNA	2817403	2824348	.	-	.	Thupl.29380192s0008
29380192	JGI_gene	three_prime_UTR	2817403	2821541	.	-	.	Thupl.29380192s0008
29380192	JGI_gene	CDS	2821542	2822330	.	-	0	Thupl.29380192s0008
29380192	JGI_gene	CDS	2823304	2823610	.	-	1	Thupl.29380192s0008
29380192	JGI_gene	CDS	2823921	2823964	.	-	0	Thupl.29380192s0008
29380192	JGI_gene	five_prime_UTR	2823965	2824348	.	-	.	Thupl.29380192s0008
29380192	JGI_gene	gene	2847395	2853371	.	-	.	Thupl.29380192s0009
29380192	JGI_gene	mRNA	2847395	2853371	.	-	.	Thupl.29380192s0009
29380192	JGI_gene	CDS	2847395	2847854	.	-	1	Thupl.29380192s0009
29380192	JGI_gene	CDS	2848038	2849394	.	-	2	Thupl.29380192s0009
29380192	JGI_gene	CDS	2849519	2850154	.	-	2	Thupl.29380192s0009
29380192	JGI_gene	CDS	2850285	2850939	.	-	0	Thupl.29380192s0009
29380192	JGI_gene	CDS	2851036	2851308	.	-	0	Thupl.29380192s0009
29380192	JGI_gene	CDS	2851426	2851674	.	-	0	Thupl.29380192s0009
29380192	JGI_gene	five_prime_UTR	2851675	2852518	.	-	.	Thupl.29380192s0009
29380192	JGI_gene	five_prime_UTR	2852635	2853371	.	-	.	Thupl.29380192s0009
29380192	JGI_gene	gene	2946481	2947871	.	+	.	Thupl.29380192s0010
29380192	JGI_gene	mRNA	2946481	2947871	.	+	.	Thupl.29380192s0010
29380192	JGI_gene	CDS	2946481	2946498	.	+	0	Thupl.29380192s0010
29380192	JGI_gene	CDS	2947434	2947871	.	+	0	Thupl.29380192s0010
29380192	JGI_gene	gene	2962138	3038074	.	-	.	Thupl.29380192s0011
29380192	JGI_gene	mRNA	2962138	3038074	.	-	.	Thupl.29380192s0011
29380192	JGI_gene	three_prime_UTR	2962138	2962649	.	-	.	Thupl.29380192s0011
29380192	JGI_gene	three_prime_UTR	3034343	3034416	.	-	.	Thupl.29380192s0011
29380192	JGI_gene	three_prime_UTR	3034514	3034591	.	-	.	Thupl.29380192s0011
29380192	JGI_gene	three_prime_UTR	3035565	3035629	.	-	.	Thupl.29380192s0011
29380192	JGI_gene	three_prime_UTR	3035773	3036011	.	-	.	Thupl.29380192s0011
29380192	JGI_gene	three_prime_UTR	3036109	3036192	.	-	.	Thupl.29380192s0011
29380192	JGI_gene	three_prime_UTR	3036310	3036415	.	-	.	Thupl.29380192s0011
29380192	JGI_gene	CDS	3036416	3038074	.	-	0	Thupl.29380192s0011
29380192	JGI_gene	gene	3246139	3247464	.	-	.	Thupl.29380192s0012
29380192	JGI_gene	mRNA	3246139	3247464	.	-	.	Thupl.29380192s0012
29380192	JGI_gene	CDS	3246139	3246266	.	-	2	Thupl.29380192s0012
29380192	JGI_gene	CDS	3247221	3247464	.	-	0	Thupl.29380192s0012
29380193	JGI_gene	gene	175480	181152	.	-	.	Thupl.29380193s0001
29380193	JGI_gene	mRNA	175480	181152	.	-	.	Thupl.29380193s0001
29380193	JGI_gene	three_prime_UTR	175480	176131	.	-	.	Thupl.29380193s0001
29380193	JGI_gene	CDS	176132	176773	.	-	0	Thupl.29380193s0001
29380193	JGI_gene	CDS	176899	177012	.	-	0	Thupl.29380193s0001
29380193	JGI_gene	CDS	177139	177429	.	-	0	Thupl.29380193s0001
29380193	JGI_gene	CDS	177536	177844	.	-	0	Thupl.29380193s0001
29380193	JGI_gene	CDS	178200	178946	.	-	0	Thupl.29380193s0001
29380193	JGI_gene	five_prime_UTR	178947	179408	.	-	.	Thupl.29380193s0001
29380193	JGI_gene	five_prime_UTR	180785	181152	.	-	.	Thupl.29380193s0001
29380193	JGI_gene	gene	897495	1056806	.	+	.	Thupl.29380193s0002
29380193	JGI_gene	mRNA	897495	1056806	.	+	.	Thupl.29380193s0002
29380193	JGI_gene	five_prime_UTR	897495	897617	.	+	.	Thupl.29380193s0002
29380193	JGI_gene	CDS	897618	897720	.	+	0	Thupl.29380193s0002
29380193	JGI_gene	CDS	915729	915916	.	+	2	Thupl.29380193s0002
29380193	JGI_gene	CDS	929559	929657	.	+	0	Thupl.29380193s0002
29380193	JGI_gene	CDS	929765	929875	.	+	0	Thupl.29380193s0002
29380193	JGI_gene	CDS	930044	930106	.	+	0	Thupl.29380193s0002
29380193	JGI_gene	CDS	930303	930396	.	+	0	Thupl.29380193s0002
29380193	JGI_gene	CDS	969513	969610	.	+	2	Thupl.29380193s0002
29380193	JGI_gene	CDS	969919	970020	.	+	0	Thupl.29380193s0002
29380193	JGI_gene	CDS	1030510	1030623	.	+	0	Thupl.29380193s0002
29380193	JGI_gene	CDS	1034303	1034377	.	+	0	Thupl.29380193s0002
29380193	JGI_gene	CDS	1056118	1056222	.	+	0	Thupl.29380193s0002
29380193	JGI_gene	three_prime_UTR	1056223	1056806	.	+	.	Thupl.29380193s0002
29380193	JGI_gene	gene	1174431	1176214	.	-	.	Thupl.29380193s0003
29380193	JGI_gene	mRNA	1174431	1176214	.	-	.	Thupl.29380193s0003
29380193	JGI_gene	three_prime_UTR	1174431	1174980	.	-	.	Thupl.29380193s0003
29380193	JGI_gene	CDS	1174981	1175799	.	-	0	Thupl.29380193s0003
29380193	JGI_gene	five_prime_UTR	1175800	1176214	.	-	.	Thupl.29380193s0003
29380193	JGI_gene	gene	1365138	1614594	.	+	.	Thupl.29380193s0004
29380193	JGI_gene	mRNA	1365138	1614594	.	+	.	Thupl.29380193s0004
29380193	JGI_gene	five_prime_UTR	1365138	1365551	.	+	.	Thupl.29380193s0004
29380193	JGI_gene	CDS	1365552	1365961	.	+	0	Thupl.29380193s0004
29380193	JGI_gene	CDS	1424166	1424235	.	+	1	Thupl.29380193s0004
29380193	JGI_gene	CDS	1424340	1424405	.	+	0	Thupl.29380193s0004
29380193	JGI_gene	CDS	1429072	1429173	.	+	0	Thupl.29380193s0004
29380193	JGI_gene	CDS	1444527	1444571	.	+	0	Thupl.29380193s0004
29380193	JGI_gene	CDS	1476841	1476939	.	+	0	Thupl.29380193s0004
29380193	JGI_gene	CDS	1477112	1477198	.	+	0	Thupl.29380193s0004
29380193	JGI_gene	CDS	1499900	1499970	.	+	0	Thupl.29380193s0004
29380193	JGI_gene	CDS	1500077	1500185	.	+	1	Thupl.29380193s0004
29380193	JGI_gene	CDS	1532116	1532178	.	+	0	Thupl.29380193s0004
29380193	JGI_gene	CDS	1532537	1532602	.	+	0	Thupl.29380193s0004
29380193	JGI_gene	CDS	1532773	1532861	.	+	0	Thupl.29380193s0004
29380193	JGI_gene	CDS	1534081	1534129	.	+	1	Thupl.29380193s0004
29380193	JGI_gene	CDS	1543313	1543399	.	+	0	Thupl.29380193s0004
29380193	JGI_gene	CDS	1543657	1543750	.	+	0	Thupl.29380193s0004
29380193	JGI_gene	CDS	1581039	1581109	.	+	2	Thupl.29380193s0004
29380193	JGI_gene	CDS	1581285	1581374	.	+	0	Thupl.29380193s0004
29380193	JGI_gene	CDS	1581917	1582042	.	+	0	Thupl.29380193s0004
29380193	JGI_gene	CDS	1582196	1582353	.	+	0	Thupl.29380193s0004
29380193	JGI_gene	CDS	1605187	1605268	.	+	1	Thupl.29380193s0004
29380193	JGI_gene	CDS	1605378	1605542	.	+	0	Thupl.29380193s0004
29380193	JGI_gene	CDS	1605760	1605861	.	+	0	Thupl.29380193s0004
29380193	JGI_gene	CDS	1606279	1606415	.	+	0	Thupl.29380193s0004
29380193	JGI_gene	CDS	1606533	1606653	.	+	1	Thupl.29380193s0004
29380193	JGI_gene	CDS	1613184	1613238	.	+	0	Thupl.29380193s0004
29380193	JGI_gene	CDS	1613473	1613572	.	+	2	Thupl.29380193s0004
29380193	JGI_gene	CDS	1613741	1613858	.	+	1	Thupl.29380193s0004
29380193	JGI_gene	three_prime_UTR	1613859	1614594	.	+	.	Thupl.29380193s0004
29380193	JGI_gene	gene	1646120	1649678	.	-	.	Thupl.29380193s0005
29380193	JGI_gene	mRNA	1646120	1649678	.	-	.	Thupl.29380193s0005
29380193	JGI_gene	three_prime_UTR	1646120	1646296	.	-	.	Thupl.29380193s0005
29380193	JGI_gene	CDS	1646297	1646649	.	-	2	Thupl.29380193s0005
29380193	JGI_gene	CDS	1646747	1649537	.	-	0	Thupl.29380193s0005
29380193	JGI_gene	five_prime_UTR	1649538	1649678	.	-	.	Thupl.29380193s0005
29380193	JGI_gene	gene	2168933	2169462	.	+	.	Thupl.29380193s0006
29380193	JGI_gene	mRNA	2168933	2169462	.	+	.	Thupl.29380193s0006
29380193	JGI_gene	CDS	2168933	2169067	.	+	0	Thupl.29380193s0006
29380193	JGI_gene	CDS	2169364	2169462	.	+	0	Thupl.29380193s0006
29380193	JGI_gene	gene	2244328	2247950	.	-	.	Thupl.29380193s0007
29380193	JGI_gene	mRNA	2244328	2247950	.	-	.	Thupl.29380193s0007
29380193	JGI_gene	three_prime_UTR	2244328	2244447	.	-	.	Thupl.29380193s0007
29380193	JGI_gene	CDS	2244448	2244576	.	-	0	Thupl.29380193s0007
29380193	JGI_gene	CDS	2244681	2244832	.	-	2	Thupl.29380193s0007
29380193	JGI_gene	CDS	2245005	2245086	.	-	0	Thupl.29380193s0007
29380193	JGI_gene	CDS	2245175	2245429	.	-	0	Thupl.29380193s0007
29380193	JGI_gene	CDS	2245518	2245667	.	-	0	Thupl.29380193s0007
29380193	JGI_gene	CDS	2245830	2245973	.	-	0	Thupl.29380193s0007
29380193	JGI_gene	CDS	2246094	2246248	.	-	2	Thupl.29380193s0007
29380193	JGI_gene	CDS	2246544	2246605	.	-	1	Thupl.29380193s0007
29380193	JGI_gene	CDS	2246874	2246987	.	-	1	Thupl.29380193s0007
29380193	JGI_gene	CDS	2247096	2247354	.	-	2	Thupl.29380193s0007
29380193	JGI_gene	CDS	2247838	2247943	.	-	0	Thupl.29380193s0007
29380193	JGI_gene	five_prime_UTR	2247944	2247950	.	-	.	Thupl.29380193s0007
29380194	JGI_gene	gene	272283	283931	.	+	.	Thupl.29380194s0001
29380194	JGI_gene	mRNA	272283	283931	.	+	.	Thupl.29380194s0001
29380194	JGI_gene	CDS	272283	272444	.	+	0	Thupl.29380194s0001
29380194	JGI_gene	CDS	283605	283931	.	+	0	Thupl.29380194s0001
29380194	JGI_gene	gene	426278	426945	.	+	.	Thupl.29380194s0002
29380194	JGI_gene	mRNA	426278	426945	.	+	.	Thupl.29380194s0002
29380194	JGI_gene	five_prime_UTR	426278	426339	.	+	.	Thupl.29380194s0002
29380194	JGI_gene	CDS	426340	426762	.	+	0	Thupl.29380194s0002
29380194	JGI_gene	three_prime_UTR	426763	426945	.	+	.	Thupl.29380194s0002
29380194	JGI_gene	gene	513784	518575	.	+	.	Thupl.29380194s0003
29380194	JGI_gene	mRNA	513784	518575	.	+	.	Thupl.29380194s0003
29380194	JGI_gene	five_prime_UTR	513784	514213	.	+	.	Thupl.29380194s0003
29380194	JGI_gene	five_prime_UTR	514525	514628	.	+	.	Thupl.29380194s0003
29380194	JGI_gene	CDS	514629	514671	.	+	0	Thupl.29380194s0003
29380194	JGI_gene	CDS	515403	515533	.	+	2	Thupl.29380194s0003
29380194	JGI_gene	CDS	515620	515833	.	+	0	Thupl.29380194s0003
29380194	JGI_gene	CDS	515933	516164	.	+	2	Thupl.29380194s0003
29380194	JGI_gene	CDS	516280	516430	.	+	1	Thupl.29380194s0003
29380194	JGI_gene	CDS	517819	518151	.	+	0	Thupl.29380194s0003
29380194	JGI_gene	three_prime_UTR	518152	518575	.	+	.	Thupl.29380194s0003
29380194	JGI_gene	gene	528145	528820	.	-	.	Thupl.29380194s0004
29380194	JGI_gene	mRNA	528145	528820	.	-	.	Thupl.29380194s0004
29380194	JGI_gene	three_prime_UTR	528145	528252	.	-	.	Thupl.29380194s0004
29380194	JGI_gene	CDS	528253	528702	.	-	0	Thupl.29380194s0004
29380194	JGI_gene	five_prime_UTR	528703	528820	.	-	.	Thupl.29380194s0004
29380194	JGI_gene	gene	679925	684762	.	+	.	Thupl.29380194s0005
29380194	JGI_gene	mRNA	679925	684762	.	+	.	Thupl.29380194s0005
29380194	JGI_gene	five_prime_UTR	679925	680050	.	+	.	Thupl.29380194s0005
29380194	JGI_gene	CDS	680051	680861	.	+	0	Thupl.29380194s0005
29380194	JGI_gene	CDS	681137	681283	.	+	2	Thupl.29380194s0005
29380194	JGI_gene	CDS	682098	682228	.	+	2	Thupl.29380194s0005
29380194	JGI_gene	CDS	682312	682525	.	+	0	Thupl.29380194s0005
29380194	JGI_gene	CDS	682624	682855	.	+	2	Thupl.29380194s0005
29380194	JGI_gene	CDS	683546	683696	.	+	1	Thupl.29380194s0005
29380194	JGI_gene	CDS	684419	684748	.	+	0	Thupl.29380194s0005
29380194	JGI_gene	three_prime_UTR	684749	684762	.	+	.	Thupl.29380194s0005
29380194	JGI_gene	gene	715078	720520	.	+	.	Thupl.29380194s0006
29380194	JGI_gene	mRNA	715078	720520	.	+	.	Thupl.29380194s0006
29380194	JGI_gene	five_prime_UTR	715078	715202	.	+	.	Thupl.29380194s0006
29380194	JGI_gene	CDS	715203	715965	.	+	0	Thupl.29380194s0006
29380194	JGI_gene	CDS	716176	716325	.	+	2	Thupl.29380194s0006
29380194	JGI_gene	CDS	717093	717223	.	+	2	Thupl.29380194s0006
29380194	JGI_gene	CDS	717307	717520	.	+	0	Thupl.29380194s0006
29380194	JGI_gene	CDS	717620	717851	.	+	2	Thupl.29380194s0006
29380194	JGI_gene	CDS	717940	718090	.	+	1	Thupl.29380194s0006
29380194	JGI_gene	CDS	719878	720210	.	+	0	Thupl.29380194s0006
29380194	JGI_gene	three_prime_UTR	720211	720520	.	+	.	Thupl.29380194s0006
29380194	JGI_gene	gene	910906	915390	.	-	.	Thupl.29380194s0007
29380194	JGI_gene	mRNA	910906	915390	.	-	.	Thupl.29380194s0007
29380194	JGI_gene	three_prime_UTR	910906	912297	.	-	.	Thupl.29380194s0007
29380194	JGI_gene	CDS	912298	912666	.	-	0	Thupl.29380194s0007
29380194	JGI_gene	CDS	912743	912893	.	-	1	Thupl.29380194s0007
29380194	JGI_gene	CDS	913228	913459	.	-	2	Thupl.29380194s0007
29380194	JGI_gene	CDS	913669	913882	.	-	0	Thupl.29380194s0007
29380194	JGI_gene	CDS	913982	914103	.	-	2	Thupl.29380194s0007
```
