## Supplementary material for "The western redcedar genome reveals low genetic diversity in a self-compatible conifer": Code S8: Tplicatav3.1.primaryTrs_simplified_genes.gff3 (part 13 of 20)

```
29380194	JGI_gene	CDS	914176	914334	.	-	2	Thupl.29380194s0007
29380194	JGI_gene	CDS	914483	915212	.	-	0	Thupl.29380194s0007
29380194	JGI_gene	five_prime_UTR	915213	915390	.	-	.	Thupl.29380194s0007
29380194	JGI_gene	gene	1164356	1167426	.	+	.	Thupl.29380194s0008
29380194	JGI_gene	mRNA	1164356	1167426	.	+	.	Thupl.29380194s0008
29380194	JGI_gene	five_prime_UTR	1164356	1164369	.	+	.	Thupl.29380194s0008
29380194	JGI_gene	CDS	1164370	1165096	.	+	0	Thupl.29380194s0008
29380194	JGI_gene	CDS	1165188	1165495	.	+	2	Thupl.29380194s0008
29380194	JGI_gene	CDS	1165622	1165835	.	+	0	Thupl.29380194s0008
29380194	JGI_gene	CDS	1165980	1166271	.	+	2	Thupl.29380194s0008
29380194	JGI_gene	CDS	1166366	1166516	.	+	1	Thupl.29380194s0008
29380194	JGI_gene	CDS	1166594	1166923	.	+	0	Thupl.29380194s0008
29380194	JGI_gene	three_prime_UTR	1166924	1167426	.	+	.	Thupl.29380194s0008
29380194	JGI_gene	gene	1167931	1168266	.	+	.	Thupl.29380194s0009
29380194	JGI_gene	mRNA	1167931	1168266	.	+	.	Thupl.29380194s0009
29380194	JGI_gene	CDS	1167931	1168266	.	+	0	Thupl.29380194s0009
29380194	JGI_gene	gene	1379997	1381217	.	+	.	Thupl.29380194s0010
29380194	JGI_gene	mRNA	1379997	1381217	.	+	.	Thupl.29380194s0010
29380194	JGI_gene	five_prime_UTR	1379997	1379997	.	+	.	Thupl.29380194s0010
29380194	JGI_gene	CDS	1379998	1380165	.	+	0	Thupl.29380194s0010
29380194	JGI_gene	CDS	1380708	1381016	.	+	0	Thupl.29380194s0010
29380194	JGI_gene	three_prime_UTR	1381017	1381217	.	+	.	Thupl.29380194s0010
29380194	JGI_gene	gene	1443425	1443886	.	-	.	Thupl.29380194s0011
29380194	JGI_gene	mRNA	1443425	1443886	.	-	.	Thupl.29380194s0011
29380194	JGI_gene	CDS	1443425	1443509	.	-	1	Thupl.29380194s0011
29380194	JGI_gene	CDS	1443798	1443886	.	-	0	Thupl.29380194s0011
29380194	JGI_gene	gene	1572439	1573830	.	+	.	Thupl.29380194s0012
29380194	JGI_gene	mRNA	1572439	1573830	.	+	.	Thupl.29380194s0012
29380194	JGI_gene	five_prime_UTR	1572439	1572593	.	+	.	Thupl.29380194s0012
29380194	JGI_gene	CDS	1572594	1572755	.	+	0	Thupl.29380194s0012
29380194	JGI_gene	CDS	1573448	1573747	.	+	0	Thupl.29380194s0012
29380194	JGI_gene	three_prime_UTR	1573748	1573830	.	+	.	Thupl.29380194s0012
29380194	JGI_gene	gene	2473899	2476145	.	-	.	Thupl.29380194s0013
29380194	JGI_gene	mRNA	2473899	2476145	.	-	.	Thupl.29380194s0013
29380194	JGI_gene	three_prime_UTR	2473899	2473922	.	-	.	Thupl.29380194s0013
29380194	JGI_gene	CDS	2473923	2474144	.	-	0	Thupl.29380194s0013
29380194	JGI_gene	CDS	2475953	2476114	.	-	0	Thupl.29380194s0013
29380194	JGI_gene	five_prime_UTR	2476115	2476145	.	-	.	Thupl.29380194s0013
29380194	JGI_gene	gene	3143770	3146850	.	+	.	Thupl.29380194s0014
29380194	JGI_gene	mRNA	3143770	3146850	.	+	.	Thupl.29380194s0014
29380194	JGI_gene	five_prime_UTR	3143770	3143899	.	+	.	Thupl.29380194s0014
29380194	JGI_gene	CDS	3143900	3144061	.	+	0	Thupl.29380194s0014
29380194	JGI_gene	CDS	3146171	3146482	.	+	0	Thupl.29380194s0014
29380194	JGI_gene	three_prime_UTR	3146483	3146850	.	+	.	Thupl.29380194s0014
29380194	JGI_gene	gene	3417285	3423881	.	+	.	Thupl.29380194s0015
29380194	JGI_gene	mRNA	3417285	3423881	.	+	.	Thupl.29380194s0015
29380194	JGI_gene	five_prime_UTR	3417285	3417302	.	+	.	Thupl.29380194s0015
29380194	JGI_gene	CDS	3417303	3417464	.	+	0	Thupl.29380194s0015
29380194	JGI_gene	CDS	3423209	3423520	.	+	0	Thupl.29380194s0015
29380194	JGI_gene	three_prime_UTR	3423521	3423881	.	+	.	Thupl.29380194s0015
29380194	JGI_gene	gene	3489196	3492752	.	+	.	Thupl.29380194s0016
29380194	JGI_gene	mRNA	3489196	3492752	.	+	.	Thupl.29380194s0016
29380194	JGI_gene	five_prime_UTR	3489196	3489284	.	+	.	Thupl.29380194s0016
29380194	JGI_gene	CDS	3489285	3489446	.	+	0	Thupl.29380194s0016
29380194	JGI_gene	CDS	3492079	3492390	.	+	0	Thupl.29380194s0016
29380194	JGI_gene	three_prime_UTR	3492391	3492752	.	+	.	Thupl.29380194s0016
29380194	JGI_gene	gene	3865655	3865963	.	-	.	Thupl.29380194s0017
29380194	JGI_gene	mRNA	3865655	3865963	.	-	.	Thupl.29380194s0017
29380194	JGI_gene	CDS	3865655	3865963	.	-	0	Thupl.29380194s0017
29380194	JGI_gene	gene	4433799	4440005	.	-	.	Thupl.29380194s0018
29380194	JGI_gene	mRNA	4433799	4440005	.	-	.	Thupl.29380194s0018
29380194	JGI_gene	three_prime_UTR	4433799	4434393	.	-	.	Thupl.29380194s0018
29380194	JGI_gene	three_prime_UTR	4434505	4434832	.	-	.	Thupl.29380194s0018
29380194	JGI_gene	three_prime_UTR	4434965	4435088	.	-	.	Thupl.29380194s0018
29380194	JGI_gene	three_prime_UTR	4435189	4435207	.	-	.	Thupl.29380194s0018
29380194	JGI_gene	CDS	4435208	4435415	.	-	1	Thupl.29380194s0018
29380194	JGI_gene	CDS	4435879	4436027	.	-	0	Thupl.29380194s0018
29380194	JGI_gene	CDS	4436174	4436282	.	-	1	Thupl.29380194s0018
29380194	JGI_gene	CDS	4436396	4436589	.	-	0	Thupl.29380194s0018
29380194	JGI_gene	CDS	4436747	4437398	.	-	1	Thupl.29380194s0018
29380194	JGI_gene	CDS	4437528	4437632	.	-	1	Thupl.29380194s0018
29380194	JGI_gene	CDS	4437725	4437812	.	-	2	Thupl.29380194s0018
29380194	JGI_gene	CDS	4437906	4437983	.	-	2	Thupl.29380194s0018
29380194	JGI_gene	CDS	4438091	4438190	.	-	0	Thupl.29380194s0018
29380194	JGI_gene	CDS	4438306	4438335	.	-	0	Thupl.29380194s0018
29380194	JGI_gene	five_prime_UTR	4438336	4438391	.	-	.	Thupl.29380194s0018
29380194	JGI_gene	five_prime_UTR	4439371	4440005	.	-	.	Thupl.29380194s0018
29380194	JGI_gene	gene	6472202	6476025	.	+	.	Thupl.29380194s0019
29380194	JGI_gene	mRNA	6472202	6476025	.	+	.	Thupl.29380194s0019
29380194	JGI_gene	five_prime_UTR	6472202	6472427	.	+	.	Thupl.29380194s0019
29380194	JGI_gene	CDS	6472428	6472958	.	+	0	Thupl.29380194s0019
29380194	JGI_gene	CDS	6473053	6473379	.	+	0	Thupl.29380194s0019
29380194	JGI_gene	CDS	6473608	6475137	.	+	0	Thupl.29380194s0019
29380194	JGI_gene	CDS	6475464	6475964	.	+	0	Thupl.29380194s0019
29380194	JGI_gene	three_prime_UTR	6475965	6476025	.	+	.	Thupl.29380194s0019
29380194	JGI_gene	gene	6496530	6496856	.	-	.	Thupl.29380194s0020
29380194	JGI_gene	mRNA	6496530	6496856	.	-	.	Thupl.29380194s0020
29380194	JGI_gene	CDS	6496530	6496856	.	-	0	Thupl.29380194s0020
29380194	JGI_gene	gene	6501850	6502209	.	-	.	Thupl.29380194s0021
29380194	JGI_gene	mRNA	6501850	6502209	.	-	.	Thupl.29380194s0021
29380194	JGI_gene	CDS	6501850	6502209	.	-	0	Thupl.29380194s0021
29380194	JGI_gene	gene	6505027	6505404	.	-	.	Thupl.29380194s0022
29380194	JGI_gene	mRNA	6505027	6505404	.	-	.	Thupl.29380194s0022
29380194	JGI_gene	CDS	6505027	6505404	.	-	0	Thupl.29380194s0022
29380194	JGI_gene	gene	6546559	6589705	.	-	.	Thupl.29380194s0023
29380194	JGI_gene	mRNA	6546559	6589705	.	-	.	Thupl.29380194s0023
29380194	JGI_gene	three_prime_UTR	6546559	6548073	.	-	.	Thupl.29380194s0023
29380194	JGI_gene	CDS	6588970	6589473	.	-	0	Thupl.29380194s0023
29380194	JGI_gene	five_prime_UTR	6589474	6589705	.	-	.	Thupl.29380194s0023
29380194	JGI_gene	gene	7379734	7384173	.	+	.	Thupl.29380194s0024
29380194	JGI_gene	mRNA	7379734	7384173	.	+	.	Thupl.29380194s0024
29380194	JGI_gene	five_prime_UTR	7379734	7380008	.	+	.	Thupl.29380194s0024
29380194	JGI_gene	CDS	7380009	7380421	.	+	0	Thupl.29380194s0024
29380194	JGI_gene	CDS	7381520	7383185	.	+	1	Thupl.29380194s0024
29380194	JGI_gene	three_prime_UTR	7383186	7384173	.	+	.	Thupl.29380194s0024
29380194	JGI_gene	gene	8022404	8024065	.	+	.	Thupl.29380194s0025
29380194	JGI_gene	mRNA	8022404	8024065	.	+	.	Thupl.29380194s0025
29380194	JGI_gene	CDS	8022404	8022648	.	+	0	Thupl.29380194s0025
29380194	JGI_gene	CDS	8023921	8024065	.	+	1	Thupl.29380194s0025
29380194	JGI_gene	gene	8029792	8040106	.	+	.	Thupl.29380194s0026
29380194	JGI_gene	mRNA	8029792	8040106	.	+	.	Thupl.29380194s0026
29380194	JGI_gene	five_prime_UTR	8029792	8030309	.	+	.	Thupl.29380194s0026
29380194	JGI_gene	CDS	8030310	8030645	.	+	0	Thupl.29380194s0026
29380194	JGI_gene	three_prime_UTR	8030646	8030871	.	+	.	Thupl.29380194s0026
29380194	JGI_gene	three_prime_UTR	8039564	8040106	.	+	.	Thupl.29380194s0026
29380194	JGI_gene	gene	8114521	8119097	.	-	.	Thupl.29380194s0027
29380194	JGI_gene	mRNA	8114521	8119097	.	-	.	Thupl.29380194s0027
29380194	JGI_gene	three_prime_UTR	8114521	8114592	.	-	.	Thupl.29380194s0027
29380194	JGI_gene	CDS	8114593	8115447	.	-	0	Thupl.29380194s0027
29380194	JGI_gene	CDS	8117507	8118115	.	-	0	Thupl.29380194s0027
29380194	JGI_gene	five_prime_UTR	8118116	8119097	.	-	.	Thupl.29380194s0027
29380194	JGI_gene	gene	8247498	8249036	.	-	.	Thupl.29380194s0028
29380194	JGI_gene	mRNA	8247498	8249036	.	-	.	Thupl.29380194s0028
29380194	JGI_gene	CDS	8247498	8247581	.	-	0	Thupl.29380194s0028
29380194	JGI_gene	CDS	8248560	8249036	.	-	0	Thupl.29380194s0028
29380194	JGI_gene	gene	8271964	8273660	.	-	.	Thupl.29380194s0029
29380194	JGI_gene	mRNA	8271964	8273660	.	-	.	Thupl.29380194s0029
29380194	JGI_gene	CDS	8271964	8272481	.	-	2	Thupl.29380194s0029
29380194	JGI_gene	CDS	8273303	8273660	.	-	0	Thupl.29380194s0029
29380194	JGI_gene	gene	8340469	8342979	.	-	.	Thupl.29380194s0030
29380194	JGI_gene	mRNA	8340469	8342979	.	-	.	Thupl.29380194s0030
29380194	JGI_gene	CDS	8340469	8340689	.	-	2	Thupl.29380194s0030
29380194	JGI_gene	CDS	8340750	8340947	.	-	2	Thupl.29380194s0030
29380194	JGI_gene	CDS	8342191	8342691	.	-	2	Thupl.29380194s0030
29380194	JGI_gene	CDS	8342877	8342979	.	-	0	Thupl.29380194s0030
29380195	JGI_gene	gene	132597	136557	.	-	.	Thupl.29380195s0001
29380195	JGI_gene	mRNA	132597	136557	.	-	.	Thupl.29380195s0001
29380195	JGI_gene	three_prime_UTR	132597	133145	.	-	.	Thupl.29380195s0001
29380195	JGI_gene	CDS	133146	133147	.	-	2	Thupl.29380195s0001
29380195	JGI_gene	CDS	133286	133447	.	-	2	Thupl.29380195s0001
29380195	JGI_gene	CDS	133540	133653	.	-	2	Thupl.29380195s0001
29380195	JGI_gene	CDS	133758	133878	.	-	0	Thupl.29380195s0001
29380195	JGI_gene	CDS	134589	134661	.	-	1	Thupl.29380195s0001
29380195	JGI_gene	CDS	135876	135992	.	-	1	Thupl.29380195s0001
29380195	JGI_gene	CDS	136151	136236	.	-	0	Thupl.29380195s0001
29380195	JGI_gene	five_prime_UTR	136237	136244	.	-	.	Thupl.29380195s0001
29380195	JGI_gene	five_prime_UTR	136356	136557	.	-	.	Thupl.29380195s0001
29380195	JGI_gene	gene	257848	316415	.	+	.	Thupl.29380195s0002
29380195	JGI_gene	mRNA	257848	316415	.	+	.	Thupl.29380195s0002
29380195	JGI_gene	five_prime_UTR	257848	258187	.	+	.	Thupl.29380195s0002
29380195	JGI_gene	CDS	258188	258247	.	+	0	Thupl.29380195s0002
29380195	JGI_gene	CDS	259485	259646	.	+	0	Thupl.29380195s0002
29380195	JGI_gene	CDS	271696	271788	.	+	0	Thupl.29380195s0002
29380195	JGI_gene	CDS	272182	272241	.	+	0	Thupl.29380195s0002
29380195	JGI_gene	CDS	272954	273226	.	+	0	Thupl.29380195s0002
29380195	JGI_gene	CDS	273343	273414	.	+	0	Thupl.29380195s0002
29380195	JGI_gene	CDS	273525	273581	.	+	0	Thupl.29380195s0002
29380195	JGI_gene	CDS	273696	273836	.	+	0	Thupl.29380195s0002
29380195	JGI_gene	CDS	279944	279994	.	+	0	Thupl.29380195s0002
29380195	JGI_gene	CDS	280088	280183	.	+	0	Thupl.29380195s0002
29380195	JGI_gene	CDS	280393	280476	.	+	0	Thupl.29380195s0002
29380195	JGI_gene	CDS	315737	315839	.	+	0	Thupl.29380195s0002
29380195	JGI_gene	CDS	315963	316045	.	+	2	Thupl.29380195s0002
29380195	JGI_gene	three_prime_UTR	316046	316415	.	+	.	Thupl.29380195s0002
29380195	JGI_gene	gene	387966	390104	.	+	.	Thupl.29380195s0003
29380195	JGI_gene	mRNA	387966	390104	.	+	.	Thupl.29380195s0003
29380195	JGI_gene	five_prime_UTR	387966	387981	.	+	.	Thupl.29380195s0003
29380195	JGI_gene	CDS	387982	389493	.	+	0	Thupl.29380195s0003
29380195	JGI_gene	three_prime_UTR	389494	390104	.	+	.	Thupl.29380195s0003
29380195	JGI_gene	gene	394328	394537	.	+	.	Thupl.29380195s0004
29380195	JGI_gene	mRNA	394328	394537	.	+	.	Thupl.29380195s0004
29380195	JGI_gene	CDS	394328	394537	.	+	0	Thupl.29380195s0004
29380195	JGI_gene	gene	507896	508684	.	-	.	Thupl.29380195s0005
29380195	JGI_gene	mRNA	507896	508684	.	-	.	Thupl.29380195s0005
29380195	JGI_gene	CDS	507896	508684	.	-	0	Thupl.29380195s0005
29380195	JGI_gene	gene	515379	517299	.	-	.	Thupl.29380195s0006
29380195	JGI_gene	mRNA	515379	517299	.	-	.	Thupl.29380195s0006
29380195	JGI_gene	CDS	515379	515492	.	-	0	Thupl.29380195s0006
29380195	JGI_gene	CDS	515692	515792	.	-	2	Thupl.29380195s0006
29380195	JGI_gene	CDS	515870	515912	.	-	0	Thupl.29380195s0006
29380195	JGI_gene	CDS	517228	517299	.	-	0	Thupl.29380195s0006
29380196	JGI_gene	gene	43619	50833	.	+	.	Thupl.29380196s0001
29380196	JGI_gene	mRNA	43619	50833	.	+	.	Thupl.29380196s0001
29380196	JGI_gene	five_prime_UTR	43619	43836	.	+	.	Thupl.29380196s0001
29380196	JGI_gene	CDS	43837	45090	.	+	0	Thupl.29380196s0001
29380196	JGI_gene	CDS	48107	48328	.	+	0	Thupl.29380196s0001
29380196	JGI_gene	CDS	49351	49521	.	+	0	Thupl.29380196s0001
29380196	JGI_gene	CDS	49622	49699	.	+	0	Thupl.29380196s0001
29380196	JGI_gene	three_prime_UTR	49700	50833	.	+	.	Thupl.29380196s0001
29380196	JGI_gene	gene	290026	417462	.	+	.	Thupl.29380196s0002
29380196	JGI_gene	mRNA	290026	417462	.	+	.	Thupl.29380196s0002
29380196	JGI_gene	five_prime_UTR	290026	290203	.	+	.	Thupl.29380196s0002
29380196	JGI_gene	CDS	290204	290730	.	+	0	Thupl.29380196s0002
29380196	JGI_gene	CDS	313130	313221	.	+	1	Thupl.29380196s0002
29380196	JGI_gene	CDS	329114	329193	.	+	2	Thupl.29380196s0002
29380196	JGI_gene	CDS	351723	351764	.	+	0	Thupl.29380196s0002
29380196	JGI_gene	CDS	351851	351978	.	+	0	Thupl.29380196s0002
29380196	JGI_gene	CDS	381288	381468	.	+	1	Thupl.29380196s0002
29380196	JGI_gene	CDS	382296	382474	.	+	0	Thupl.29380196s0002
29380196	JGI_gene	CDS	416480	416707	.	+	1	Thupl.29380196s0002
29380196	JGI_gene	CDS	416859	417114	.	+	1	Thupl.29380196s0002
29380196	JGI_gene	three_prime_UTR	417115	417462	.	+	.	Thupl.29380196s0002
29380196	JGI_gene	gene	441383	456162	.	+	.	Thupl.29380196s0003
29380196	JGI_gene	mRNA	441383	456162	.	+	.	Thupl.29380196s0003
29380196	JGI_gene	CDS	441383	441716	.	+	0	Thupl.29380196s0003
29380196	JGI_gene	CDS	456011	456162	.	+	2	Thupl.29380196s0003
29380196	JGI_gene	gene	459947	461729	.	+	.	Thupl.29380196s0004
29380196	JGI_gene	mRNA	459947	461729	.	+	.	Thupl.29380196s0004
29380196	JGI_gene	five_prime_UTR	459947	460104	.	+	.	Thupl.29380196s0004
29380196	JGI_gene	CDS	460105	460362	.	+	0	Thupl.29380196s0004
29380196	JGI_gene	CDS	460584	460737	.	+	0	Thupl.29380196s0004
29380196	JGI_gene	CDS	461285	461580	.	+	2	Thupl.29380196s0004
29380196	JGI_gene	three_prime_UTR	461581	461729	.	+	.	Thupl.29380196s0004
29380196	JGI_gene	gene	512440	514118	.	+	.	Thupl.29380196s0005
29380196	JGI_gene	mRNA	512440	514118	.	+	.	Thupl.29380196s0005
29380196	JGI_gene	five_prime_UTR	512440	512541	.	+	.	Thupl.29380196s0005
29380196	JGI_gene	CDS	512542	512820	.	+	0	Thupl.29380196s0005
29380196	JGI_gene	CDS	513028	513181	.	+	0	Thupl.29380196s0005
29380196	JGI_gene	CDS	513682	513977	.	+	2	Thupl.29380196s0005
29380196	JGI_gene	three_prime_UTR	513978	514118	.	+	.	Thupl.29380196s0005
29380196	JGI_gene	gene	519305	520874	.	-	.	Thupl.29380196s0006
29380196	JGI_gene	mRNA	519305	520874	.	-	.	Thupl.29380196s0006
29380196	JGI_gene	three_prime_UTR	519305	519395	.	-	.	Thupl.29380196s0006
29380196	JGI_gene	CDS	519396	519697	.	-	2	Thupl.29380196s0006
29380196	JGI_gene	CDS	520307	520454	.	-	0	Thupl.29380196s0006
29380196	JGI_gene	CDS	520617	520874	.	-	0	Thupl.29380196s0006
29380196	JGI_gene	gene	667771	673681	.	+	.	Thupl.29380196s0007
29380196	JGI_gene	mRNA	667771	673681	.	+	.	Thupl.29380196s0007
29380196	JGI_gene	five_prime_UTR	667771	668015	.	+	.	Thupl.29380196s0007
29380196	JGI_gene	five_prime_UTR	669412	669470	.	+	.	Thupl.29380196s0007
29380196	JGI_gene	CDS	669471	669614	.	+	0	Thupl.29380196s0007
29380196	JGI_gene	CDS	669807	669835	.	+	0	Thupl.29380196s0007
29380196	JGI_gene	CDS	669962	670163	.	+	1	Thupl.29380196s0007
29380196	JGI_gene	CDS	670428	670670	.	+	0	Thupl.29380196s0007
29380196	JGI_gene	CDS	670762	670863	.	+	0	Thupl.29380196s0007
29380196	JGI_gene	CDS	671742	671849	.	+	0	Thupl.29380196s0007
29380196	JGI_gene	CDS	672014	672235	.	+	0	Thupl.29380196s0007
29380196	JGI_gene	three_prime_UTR	672236	673681	.	+	.	Thupl.29380196s0007
29380196	JGI_gene	gene	756633	759889	.	+	.	Thupl.29380196s0008
29380196	JGI_gene	mRNA	756633	759889	.	+	.	Thupl.29380196s0008
29380196	JGI_gene	five_prime_UTR	756633	756976	.	+	.	Thupl.29380196s0008
29380196	JGI_gene	CDS	756977	757123	.	+	0	Thupl.29380196s0008
29380196	JGI_gene	CDS	757240	757268	.	+	0	Thupl.29380196s0008
29380196	JGI_gene	CDS	757394	757595	.	+	1	Thupl.29380196s0008
29380196	JGI_gene	CDS	758036	758278	.	+	0	Thupl.29380196s0008
29380196	JGI_gene	CDS	758371	758472	.	+	0	Thupl.29380196s0008
29380196	JGI_gene	CDS	759367	759474	.	+	0	Thupl.29380196s0008
29380196	JGI_gene	CDS	759617	759838	.	+	0	Thupl.29380196s0008
29380196	JGI_gene	three_prime_UTR	759839	759889	.	+	.	Thupl.29380196s0008
29380196	JGI_gene	gene	822166	822636	.	+	.	Thupl.29380196s0009
29380196	JGI_gene	mRNA	822166	822636	.	+	.	Thupl.29380196s0009
29380196	JGI_gene	CDS	822166	822636	.	+	0	Thupl.29380196s0009
29380196	JGI_gene	gene	906863	907294	.	-	.	Thupl.29380196s0010
29380196	JGI_gene	mRNA	906863	907294	.	-	.	Thupl.29380196s0010
29380196	JGI_gene	CDS	906863	907294	.	-	0	Thupl.29380196s0010
29380196	JGI_gene	gene	1227882	1228271	.	-	.	Thupl.29380196s0011
29380196	JGI_gene	mRNA	1227882	1228271	.	-	.	Thupl.29380196s0011
29380196	JGI_gene	three_prime_UTR	1227882	1228107	.	-	.	Thupl.29380196s0011
29380196	JGI_gene	CDS	1228108	1228218	.	-	0	Thupl.29380196s0011
29380196	JGI_gene	five_prime_UTR	1228219	1228271	.	-	.	Thupl.29380196s0011
29380196	JGI_gene	gene	1407718	1408305	.	+	.	Thupl.29380196s0012
29380196	JGI_gene	mRNA	1407718	1408305	.	+	.	Thupl.29380196s0012
29380196	JGI_gene	CDS	1407718	1408305	.	+	0	Thupl.29380196s0012
29380196	JGI_gene	gene	1958571	1960558	.	+	.	Thupl.29380196s0013
29380196	JGI_gene	mRNA	1958571	1960558	.	+	.	Thupl.29380196s0013
29380196	JGI_gene	five_prime_UTR	1958571	1958622	.	+	.	Thupl.29380196s0013
29380196	JGI_gene	CDS	1958623	1959054	.	+	0	Thupl.29380196s0013
29380196	JGI_gene	three_prime_UTR	1959055	1960558	.	+	.	Thupl.29380196s0013
29380196	JGI_gene	gene	1976356	1992567	.	+	.	Thupl.29380196s0014
29380196	JGI_gene	mRNA	1976356	1992567	.	+	.	Thupl.29380196s0014
29380196	JGI_gene	five_prime_UTR	1976356	1976520	.	+	.	Thupl.29380196s0014
29380196	JGI_gene	five_prime_UTR	1978439	1978615	.	+	.	Thupl.29380196s0014
29380196	JGI_gene	CDS	1978616	1980254	.	+	0	Thupl.29380196s0014
29380196	JGI_gene	CDS	1982002	1982190	.	+	2	Thupl.29380196s0014
29380196	JGI_gene	CDS	1988673	1988768	.	+	2	Thupl.29380196s0014
29380196	JGI_gene	CDS	1988851	1989016	.	+	2	Thupl.29380196s0014
29380196	JGI_gene	CDS	1989225	1989357	.	+	1	Thupl.29380196s0014
29380196	JGI_gene	CDS	1989447	1991219	.	+	0	Thupl.29380196s0014
29380196	JGI_gene	CDS	1991338	1991808	.	+	0	Thupl.29380196s0014
29380196	JGI_gene	three_prime_UTR	1991809	1992567	.	+	.	Thupl.29380196s0014
29380196	JGI_gene	gene	1994567	1994926	.	+	.	Thupl.29380196s0015
29380196	JGI_gene	mRNA	1994567	1994926	.	+	.	Thupl.29380196s0015
29380196	JGI_gene	CDS	1994567	1994926	.	+	0	Thupl.29380196s0015
29380196	JGI_gene	gene	2114196	2116898	.	-	.	Thupl.29380196s0016
29380196	JGI_gene	mRNA	2114196	2116898	.	-	.	Thupl.29380196s0016
29380196	JGI_gene	three_prime_UTR	2114196	2114605	.	-	.	Thupl.29380196s0016
29380196	JGI_gene	CDS	2114606	2114750	.	-	1	Thupl.29380196s0016
29380196	JGI_gene	CDS	2114855	2115044	.	-	2	Thupl.29380196s0016
29380196	JGI_gene	CDS	2115187	2115349	.	-	0	Thupl.29380196s0016
29380196	JGI_gene	CDS	2116072	2116257	.	-	0	Thupl.29380196s0016
29380196	JGI_gene	CDS	2116348	2116502	.	-	2	Thupl.29380196s0016
29380196	JGI_gene	CDS	2116594	2116705	.	-	0	Thupl.29380196s0016
29380196	JGI_gene	five_prime_UTR	2116706	2116898	.	-	.	Thupl.29380196s0016
29380196	JGI_gene	gene	2201932	2204329	.	-	.	Thupl.29380196s0017
29380196	JGI_gene	mRNA	2201932	2204329	.	-	.	Thupl.29380196s0017
29380196	JGI_gene	three_prime_UTR	2201932	2202354	.	-	.	Thupl.29380196s0017
29380196	JGI_gene	CDS	2202355	2202499	.	-	1	Thupl.29380196s0017
29380196	JGI_gene	CDS	2202595	2202784	.	-	2	Thupl.29380196s0017
29380196	JGI_gene	CDS	2202900	2203062	.	-	0	Thupl.29380196s0017
29380196	JGI_gene	CDS	2203551	2203736	.	-	0	Thupl.29380196s0017
29380196	JGI_gene	CDS	2203827	2203981	.	-	2	Thupl.29380196s0017
29380196	JGI_gene	CDS	2204068	2204179	.	-	0	Thupl.29380196s0017
29380196	JGI_gene	five_prime_UTR	2204180	2204329	.	-	.	Thupl.29380196s0017
29380198	JGI_gene	gene	10442	11682	.	+	.	Thupl.29380198s0001
29380198	JGI_gene	mRNA	10442	11682	.	+	.	Thupl.29380198s0001
29380198	JGI_gene	CDS	10442	10800	.	+	0	Thupl.29380198s0001
29380198	JGI_gene	CDS	10848	11153	.	+	1	Thupl.29380198s0001
29380198	JGI_gene	CDS	11190	11439	.	+	1	Thupl.29380198s0001
29380198	JGI_gene	CDS	11479	11682	.	+	0	Thupl.29380198s0001
29380198	JGI_gene	gene	164469	165438	.	-	.	Thupl.29380198s0002
29380198	JGI_gene	mRNA	164469	165438	.	-	.	Thupl.29380198s0002
29380198	JGI_gene	CDS	164469	164715	.	-	1	Thupl.29380198s0002
29380198	JGI_gene	CDS	164852	165099	.	-	0	Thupl.29380198s0002
29380198	JGI_gene	CDS	165268	165438	.	-	0	Thupl.29380198s0002
29380198	JGI_gene	gene	200464	201235	.	+	.	Thupl.29380198s0003
29380198	JGI_gene	mRNA	200464	201235	.	+	.	Thupl.29380198s0003
29380198	JGI_gene	five_prime_UTR	200464	200512	.	+	.	Thupl.29380198s0003
29380198	JGI_gene	CDS	200513	201040	.	+	0	Thupl.29380198s0003
29380198	JGI_gene	three_prime_UTR	201041	201235	.	+	.	Thupl.29380198s0003
29380198	JGI_gene	gene	222039	222605	.	+	.	Thupl.29380198s0004
29380198	JGI_gene	mRNA	222039	222605	.	+	.	Thupl.29380198s0004
29380198	JGI_gene	CDS	222039	222605	.	+	0	Thupl.29380198s0004
29380198	JGI_gene	gene	396081	408964	.	+	.	Thupl.29380198s0005
29380198	JGI_gene	mRNA	396081	408964	.	+	.	Thupl.29380198s0005
29380198	JGI_gene	five_prime_UTR	396081	396595	.	+	.	Thupl.29380198s0005
29380198	JGI_gene	five_prime_UTR	401519	401944	.	+	.	Thupl.29380198s0005
29380198	JGI_gene	CDS	401945	402121	.	+	0	Thupl.29380198s0005
29380198	JGI_gene	CDS	402245	402370	.	+	0	Thupl.29380198s0005
29380198	JGI_gene	CDS	402460	402600	.	+	0	Thupl.29380198s0005
29380198	JGI_gene	three_prime_UTR	402601	402727	.	+	.	Thupl.29380198s0005
29380198	JGI_gene	three_prime_UTR	408820	408964	.	+	.	Thupl.29380198s0005
29380198	JGI_gene	gene	428064	429161	.	+	.	Thupl.29380198s0006
29380198	JGI_gene	mRNA	428064	429161	.	+	.	Thupl.29380198s0006
29380198	JGI_gene	five_prime_UTR	428064	428253	.	+	.	Thupl.29380198s0006
29380198	JGI_gene	CDS	428254	428757	.	+	0	Thupl.29380198s0006
29380198	JGI_gene	three_prime_UTR	428758	429161	.	+	.	Thupl.29380198s0006
29380198	JGI_gene	gene	438330	438808	.	+	.	Thupl.29380198s0007
29380198	JGI_gene	mRNA	438330	438808	.	+	.	Thupl.29380198s0007
29380198	JGI_gene	CDS	438330	438592	.	+	0	Thupl.29380198s0007
29380198	JGI_gene	CDS	438631	438808	.	+	1	Thupl.29380198s0007
29380199	JGI_gene	gene	44513	115103	.	-	.	Thupl.29380199s0001
29380199	JGI_gene	mRNA	44513	115103	.	-	.	Thupl.29380199s0001
29380199	JGI_gene	three_prime_UTR	44513	45138	.	-	.	Thupl.29380199s0001
29380199	JGI_gene	CDS	45139	45222	.	-	0	Thupl.29380199s0001
29380199	JGI_gene	CDS	46729	46830	.	-	0	Thupl.29380199s0001
29380199	JGI_gene	CDS	46994	47239	.	-	0	Thupl.29380199s0001
29380199	JGI_gene	CDS	48336	48530	.	-	0	Thupl.29380199s0001
29380199	JGI_gene	CDS	48793	49098	.	-	0	Thupl.29380199s0001
29380199	JGI_gene	CDS	56427	56640	.	-	1	Thupl.29380199s0001
29380199	JGI_gene	CDS	57364	57494	.	-	0	Thupl.29380199s0001
29380199	JGI_gene	CDS	58848	59054	.	-	0	Thupl.29380199s0001
29380199	JGI_gene	CDS	59179	59380	.	-	1	Thupl.29380199s0001
29380199	JGI_gene	CDS	59783	59910	.	-	0	Thupl.29380199s0001
29380199	JGI_gene	CDS	61464	61547	.	-	0	Thupl.29380199s0001
29380199	JGI_gene	CDS	61885	62064	.	-	0	Thupl.29380199s0001
29380199	JGI_gene	CDS	87655	87746	.	-	2	Thupl.29380199s0001
29380199	JGI_gene	CDS	90401	90570	.	-	1	Thupl.29380199s0001
29380199	JGI_gene	CDS	113837	113936	.	-	2	Thupl.29380199s0001
29380199	JGI_gene	CDS	114032	114150	.	-	1	Thupl.29380199s0001
29380199	JGI_gene	CDS	114427	114533	.	-	0	Thupl.29380199s0001
29380199	JGI_gene	five_prime_UTR	114534	114565	.	-	.	Thupl.29380199s0001
29380199	JGI_gene	five_prime_UTR	114664	115103	.	-	.	Thupl.29380199s0001
29380199	JGI_gene	gene	512283	513815	.	-	.	Thupl.29380199s0002
29380199	JGI_gene	mRNA	512283	513815	.	-	.	Thupl.29380199s0002
29380199	JGI_gene	three_prime_UTR	512283	512363	.	-	.	Thupl.29380199s0002
29380199	JGI_gene	CDS	512364	512822	.	-	0	Thupl.29380199s0002
29380199	JGI_gene	five_prime_UTR	512823	513815	.	-	.	Thupl.29380199s0002
29380199	JGI_gene	gene	928275	1104740	.	+	.	Thupl.29380199s0003
29380199	JGI_gene	mRNA	928275	1104740	.	+	.	Thupl.29380199s0003
29380199	JGI_gene	five_prime_UTR	928275	928450	.	+	.	Thupl.29380199s0003
29380199	JGI_gene	CDS	928451	928879	.	+	0	Thupl.29380199s0003
29380199	JGI_gene	CDS	952391	952459	.	+	0	Thupl.29380199s0003
29380199	JGI_gene	CDS	963318	963428	.	+	0	Thupl.29380199s0003
29380199	JGI_gene	CDS	999106	999213	.	+	0	Thupl.29380199s0003
29380199	JGI_gene	CDS	999923	1000060	.	+	0	Thupl.29380199s0003
29380199	JGI_gene	CDS	1014802	1014882	.	+	0	Thupl.29380199s0003
29380199	JGI_gene	CDS	1015274	1015351	.	+	0	Thupl.29380199s0003
29380199	JGI_gene	CDS	1015491	1015559	.	+	0	Thupl.29380199s0003
29380199	JGI_gene	CDS	1015726	1015800	.	+	0	Thupl.29380199s0003
29380199	JGI_gene	CDS	1015978	1016061	.	+	0	Thupl.29380199s0003
29380199	JGI_gene	CDS	1016294	1016380	.	+	0	Thupl.29380199s0003
29380199	JGI_gene	CDS	1016614	1016709	.	+	0	Thupl.29380199s0003
29380199	JGI_gene	CDS	1016819	1016893	.	+	0	Thupl.29380199s0003
29380199	JGI_gene	CDS	1064473	1064599	.	+	0	Thupl.29380199s0003
29380199	JGI_gene	gene	1076653	1078208	.	+	.	Thupl.29380199s0004
29380199	JGI_gene	mRNA	1076653	1078208	.	+	.	Thupl.29380199s0004
29380199	JGI_gene	five_prime_UTR	1076653	1077490	.	+	.	Thupl.29380199s0004
29380199	JGI_gene	CDS	1077491	1078204	.	+	0	Thupl.29380199s0004
29380199	JGI_gene	three_prime_UTR	1078205	1078208	.	+	.	Thupl.29380199s0004
29380199	JGI_gene	CDS	1103927	1104042	.	+	2	Thupl.29380199s0003
29380199	JGI_gene	three_prime_UTR	1104043	1104740	.	+	.	Thupl.29380199s0003
29380199	JGI_gene	gene	1461020	1461889	.	+	.	Thupl.29380199s0005
29380199	JGI_gene	mRNA	1461020	1461889	.	+	.	Thupl.29380199s0005
29380199	JGI_gene	CDS	1461020	1461889	.	+	0	Thupl.29380199s0005
29380199	JGI_gene	gene	1705356	1710615	.	-	.	Thupl.29380199s0006
29380199	JGI_gene	mRNA	1705356	1710615	.	-	.	Thupl.29380199s0006
29380199	JGI_gene	three_prime_UTR	1705356	1705718	.	-	.	Thupl.29380199s0006
29380199	JGI_gene	CDS	1705719	1705787	.	-	0	Thupl.29380199s0006
29380199	JGI_gene	CDS	1706002	1706031	.	-	0	Thupl.29380199s0006
29380199	JGI_gene	CDS	1706137	1706190	.	-	0	Thupl.29380199s0006
29380199	JGI_gene	CDS	1706312	1706377	.	-	0	Thupl.29380199s0006
29380199	JGI_gene	CDS	1709942	1709992	.	-	0	Thupl.29380199s0006
29380199	JGI_gene	CDS	1710109	1710176	.	-	2	Thupl.29380199s0006
29380199	JGI_gene	CDS	1710267	1710381	.	-	0	Thupl.29380199s0006
29380199	JGI_gene	five_prime_UTR	1710382	1710615	.	-	.	Thupl.29380199s0006
29380199	JGI_gene	gene	1974378	1977967	.	-	.	Thupl.29380199s0007
29380199	JGI_gene	mRNA	1974378	1977967	.	-	.	Thupl.29380199s0007
29380199	JGI_gene	three_prime_UTR	1974378	1974809	.	-	.	Thupl.29380199s0007
29380199	JGI_gene	three_prime_UTR	1974962	1975108	.	-	.	Thupl.29380199s0007
29380199	JGI_gene	three_prime_UTR	1975271	1975725	.	-	.	Thupl.29380199s0007
29380199	JGI_gene	CDS	1975726	1975734	.	-	0	Thupl.29380199s0007
29380199	JGI_gene	CDS	1976260	1976512	.	-	1	Thupl.29380199s0007
29380199	JGI_gene	CDS	1976683	1977248	.	-	0	Thupl.29380199s0007
29380199	JGI_gene	five_prime_UTR	1977249	1977967	.	-	.	Thupl.29380199s0007
29380199	JGI_gene	gene	2530721	2531035	.	+	.	Thupl.29380199s0008
29380199	JGI_gene	mRNA	2530721	2531035	.	+	.	Thupl.29380199s0008
29380199	JGI_gene	CDS	2530721	2531035	.	+	0	Thupl.29380199s0008
29380199	JGI_gene	gene	2532879	2661151	.	-	.	Thupl.29380199s0009
29380199	JGI_gene	mRNA	2532879	2661151	.	-	.	Thupl.29380199s0009
29380199	JGI_gene	three_prime_UTR	2532879	2533160	.	-	.	Thupl.29380199s0009
29380199	JGI_gene	CDS	2533161	2533262	.	-	0	Thupl.29380199s0009
29380199	JGI_gene	CDS	2533408	2533431	.	-	0	Thupl.29380199s0009
29380199	JGI_gene	CDS	2533632	2533658	.	-	0	Thupl.29380199s0009
29380199	JGI_gene	CDS	2570073	2570140	.	-	2	Thupl.29380199s0009
29380199	JGI_gene	CDS	2570332	2570503	.	-	0	Thupl.29380199s0009
29380199	JGI_gene	CDS	2601010	2601198	.	-	0	Thupl.29380199s0009
29380199	JGI_gene	CDS	2601407	2601484	.	-	0	Thupl.29380199s0009
29380199	JGI_gene	CDS	2660646	2660726	.	-	0	Thupl.29380199s0009
29380199	JGI_gene	five_prime_UTR	2660727	2661151	.	-	.	Thupl.29380199s0009
29380199	JGI_gene	gene	2821210	2826326	.	+	.	Thupl.29380199s0010
29380199	JGI_gene	mRNA	2821210	2826326	.	+	.	Thupl.29380199s0010
29380199	JGI_gene	five_prime_UTR	2821210	2821532	.	+	.	Thupl.29380199s0010
29380199	JGI_gene	CDS	2821533	2821969	.	+	0	Thupl.29380199s0010
29380199	JGI_gene	CDS	2823463	2824380	.	+	1	Thupl.29380199s0010
29380199	JGI_gene	CDS	2824470	2824593	.	+	1	Thupl.29380199s0010
29380199	JGI_gene	CDS	2824770	2825063	.	+	0	Thupl.29380199s0010
29380199	JGI_gene	CDS	2825258	2825475	.	+	0	Thupl.29380199s0010
29380199	JGI_gene	CDS	2825591	2825861	.	+	1	Thupl.29380199s0010
29380199	JGI_gene	three_prime_UTR	2825862	2826326	.	+	.	Thupl.29380199s0010
29380199	JGI_gene	gene	2884893	2886094	.	+	.	Thupl.29380199s0011
29380199	JGI_gene	mRNA	2884893	2886094	.	+	.	Thupl.29380199s0011
29380199	JGI_gene	five_prime_UTR	2884893	2885158	.	+	.	Thupl.29380199s0011
29380199	JGI_gene	CDS	2885159	2885824	.	+	0	Thupl.29380199s0011
29380199	JGI_gene	three_prime_UTR	2885825	2886094	.	+	.	Thupl.29380199s0011
29380199	JGI_gene	gene	3157018	3160246	.	+	.	Thupl.29380199s0012
29380199	JGI_gene	mRNA	3157018	3160246	.	+	.	Thupl.29380199s0012
29380199	JGI_gene	five_prime_UTR	3157018	3157141	.	+	.	Thupl.29380199s0012
29380199	JGI_gene	CDS	3157142	3157473	.	+	0	Thupl.29380199s0012
29380199	JGI_gene	CDS	3158626	3159877	.	+	1	Thupl.29380199s0012
29380199	JGI_gene	three_prime_UTR	3159878	3160246	.	+	.	Thupl.29380199s0012
29380199	JGI_gene	gene	3369591	3392347	.	-	.	Thupl.29380199s0013
29380199	JGI_gene	mRNA	3369591	3392347	.	-	.	Thupl.29380199s0013
29380199	JGI_gene	three_prime_UTR	3369591	3370126	.	-	.	Thupl.29380199s0013
29380199	JGI_gene	CDS	3370127	3370228	.	-	0	Thupl.29380199s0013
29380199	JGI_gene	CDS	3370556	3371110	.	-	0	Thupl.29380199s0013
29380199	JGI_gene	CDS	3390376	3391299	.	-	0	Thupl.29380199s0013
29380199	JGI_gene	five_prime_UTR	3391300	3391422	.	-	.	Thupl.29380199s0013
29380199	JGI_gene	five_prime_UTR	3391595	3392347	.	-	.	Thupl.29380199s0013
29380200	JGI_gene	gene	168702	169290	.	-	.	Thupl.29380200s0001
29380200	JGI_gene	mRNA	168702	169290	.	-	.	Thupl.29380200s0001
29380200	JGI_gene	three_prime_UTR	168702	168955	.	-	.	Thupl.29380200s0001
29380200	JGI_gene	CDS	168956	169128	.	-	2	Thupl.29380200s0001
29380200	JGI_gene	CDS	169233	169290	.	-	0	Thupl.29380200s0001
29380200	JGI_gene	gene	208591	286905	.	-	.	Thupl.29380200s0002
29380200	JGI_gene	mRNA	208591	286905	.	-	.	Thupl.29380200s0002
29380200	JGI_gene	three_prime_UTR	208591	208938	.	-	.	Thupl.29380200s0002
29380200	JGI_gene	CDS	208939	208977	.	-	0	Thupl.29380200s0002
29380200	JGI_gene	CDS	230897	230959	.	-	0	Thupl.29380200s0002
29380200	JGI_gene	CDS	231441	231503	.	-	0	Thupl.29380200s0002
29380200	JGI_gene	CDS	263333	263386	.	-	0	Thupl.29380200s0002
29380200	JGI_gene	CDS	286468	286566	.	-	0	Thupl.29380200s0002
29380200	JGI_gene	CDS	286641	286856	.	-	0	Thupl.29380200s0002
29380200	JGI_gene	five_prime_UTR	286857	286905	.	-	.	Thupl.29380200s0002
29380200	JGI_gene	gene	775577	884704	.	-	.	Thupl.29380200s0003
29380200	JGI_gene	mRNA	775577	884704	.	-	.	Thupl.29380200s0003
29380200	JGI_gene	three_prime_UTR	775577	775887	.	-	.	Thupl.29380200s0003
29380200	JGI_gene	CDS	775888	776095	.	-	1	Thupl.29380200s0003
29380200	JGI_gene	CDS	843553	843665	.	-	0	Thupl.29380200s0003
29380200	JGI_gene	five_prime_UTR	843666	843683	.	-	.	Thupl.29380200s0003
29380200	JGI_gene	five_prime_UTR	884452	884704	.	-	.	Thupl.29380200s0003
29380200	JGI_gene	gene	1018871	1023432	.	-	.	Thupl.29380200s0004
29380200	JGI_gene	mRNA	1018871	1023432	.	-	.	Thupl.29380200s0004
29380200	JGI_gene	three_prime_UTR	1018871	1019502	.	-	.	Thupl.29380200s0004
29380200	JGI_gene	CDS	1019503	1022727	.	-	0	Thupl.29380200s0004
29380200	JGI_gene	five_prime_UTR	1022728	1022756	.	-	.	Thupl.29380200s0004
29380200	JGI_gene	five_prime_UTR	1023045	1023432	.	-	.	Thupl.29380200s0004
29380200	JGI_gene	gene	1518781	1556192	.	+	.	Thupl.29380200s0005
29380200	JGI_gene	mRNA	1518781	1556192	.	+	.	Thupl.29380200s0005
29380200	JGI_gene	five_prime_UTR	1518781	1519283	.	+	.	Thupl.29380200s0005
29380200	JGI_gene	CDS	1519284	1521127	.	+	0	Thupl.29380200s0005
29380200	JGI_gene	CDS	1521250	1521360	.	+	1	Thupl.29380200s0005
29380200	JGI_gene	CDS	1540616	1540892	.	+	1	Thupl.29380200s0005
29380200	JGI_gene	CDS	1541014	1541102	.	+	0	Thupl.29380200s0005
29380200	JGI_gene	CDS	1541212	1541305	.	+	1	Thupl.29380200s0005
29380200	JGI_gene	CDS	1541396	1541605	.	+	0	Thupl.29380200s0005
29380200	JGI_gene	CDS	1541729	1541854	.	+	0	Thupl.29380200s0005
29380200	JGI_gene	CDS	1553943	1554041	.	+	0	Thupl.29380200s0005
29380200	JGI_gene	CDS	1554247	1554438	.	+	0	Thupl.29380200s0005
29380200	JGI_gene	CDS	1554621	1555295	.	+	0	Thupl.29380200s0005
29380200	JGI_gene	three_prime_UTR	1555296	1556192	.	+	.	Thupl.29380200s0005
29380200	JGI_gene	gene	2063935	2065668	.	+	.	Thupl.29380200s0006
29380200	JGI_gene	mRNA	2063935	2065668	.	+	.	Thupl.29380200s0006
29380200	JGI_gene	five_prime_UTR	2063935	2064006	.	+	.	Thupl.29380200s0006
29380200	JGI_gene	CDS	2064007	2064510	.	+	0	Thupl.29380200s0006
29380200	JGI_gene	three_prime_UTR	2064511	2064629	.	+	.	Thupl.29380200s0006
29380200	JGI_gene	three_prime_UTR	2064934	2065042	.	+	.	Thupl.29380200s0006
29380200	JGI_gene	three_prime_UTR	2065164	2065668	.	+	.	Thupl.29380200s0006
29380200	JGI_gene	gene	2223052	2247779	.	-	.	Thupl.29380200s0007
29380200	JGI_gene	mRNA	2223052	2247779	.	-	.	Thupl.29380200s0007
29380200	JGI_gene	three_prime_UTR	2223052	2223668	.	-	.	Thupl.29380200s0007
29380200	JGI_gene	CDS	2223669	2224116	.	-	1	Thupl.29380200s0007
29380200	JGI_gene	CDS	2224223	2224410	.	-	0	Thupl.29380200s0007
29380200	JGI_gene	CDS	2224517	2225544	.	-	2	Thupl.29380200s0007
29380200	JGI_gene	CDS	2245693	2246253	.	-	2	Thupl.29380200s0007
29380200	JGI_gene	CDS	2247298	2247382	.	-	0	Thupl.29380200s0007
29380200	JGI_gene	five_prime_UTR	2247383	2247779	.	-	.	Thupl.29380200s0007
29380200	JGI_gene	gene	3227950	3280381	.	+	.	Thupl.29380200s0008
29380200	JGI_gene	mRNA	3227950	3280381	.	+	.	Thupl.29380200s0008
29380200	JGI_gene	five_prime_UTR	3227950	3228307	.	+	.	Thupl.29380200s0008
29380200	JGI_gene	CDS	3228308	3228494	.	+	0	Thupl.29380200s0008
29380200	JGI_gene	CDS	3248926	3249168	.	+	2	Thupl.29380200s0008
29380200	JGI_gene	CDS	3259957	3260020	.	+	2	Thupl.29380200s0008
29380200	JGI_gene	CDS	3260159	3260288	.	+	1	Thupl.29380200s0008
29380200	JGI_gene	CDS	3260438	3260579	.	+	0	Thupl.29380200s0008
29380200	JGI_gene	CDS	3273385	3273642	.	+	2	Thupl.29380200s0008
29380200	JGI_gene	CDS	3273742	3273826	.	+	2	Thupl.29380200s0008
29380200	JGI_gene	CDS	3276730	3276832	.	+	1	Thupl.29380200s0008
29380200	JGI_gene	CDS	3276990	3277115	.	+	0	Thupl.29380200s0008
29380200	JGI_gene	CDS	3277228	3277341	.	+	0	Thupl.29380200s0008
29380200	JGI_gene	CDS	3277455	3277573	.	+	0	Thupl.29380200s0008
29380200	JGI_gene	CDS	3277707	3277794	.	+	1	Thupl.29380200s0008
29380200	JGI_gene	CDS	3278032	3278124	.	+	0	Thupl.29380200s0008
29380200	JGI_gene	CDS	3278272	3278361	.	+	0	Thupl.29380200s0008
29380200	JGI_gene	CDS	3278519	3278638	.	+	0	Thupl.29380200s0008
29380200	JGI_gene	CDS	3278814	3278905	.	+	0	Thupl.29380200s0008
29380200	JGI_gene	CDS	3279333	3279390	.	+	1	Thupl.29380200s0008
29380200	JGI_gene	CDS	3279569	3279625	.	+	0	Thupl.29380200s0008
29380200	JGI_gene	three_prime_UTR	3279626	3280381	.	+	.	Thupl.29380200s0008
29380200	JGI_gene	gene	3869740	3901050	.	+	.	Thupl.29380200s0009
29380200	JGI_gene	mRNA	3869740	3901050	.	+	.	Thupl.29380200s0009
29380200	JGI_gene	five_prime_UTR	3869740	3870260	.	+	.	Thupl.29380200s0009
29380200	JGI_gene	CDS	3870261	3870760	.	+	0	Thupl.29380200s0009
29380200	JGI_gene	CDS	3885618	3885882	.	+	1	Thupl.29380200s0009
29380200	JGI_gene	CDS	3886443	3886614	.	+	0	Thupl.29380200s0009
29380200	JGI_gene	CDS	3886727	3887549	.	+	2	Thupl.29380200s0009
29380200	JGI_gene	CDS	3887723	3888149	.	+	1	Thupl.29380200s0009
29380200	JGI_gene	CDS	3888306	3888487	.	+	0	Thupl.29380200s0009
29380200	JGI_gene	CDS	3889125	3889290	.	+	1	Thupl.29380200s0009
29380200	JGI_gene	CDS	3898452	3898682	.	+	0	Thupl.29380200s0009
29380200	JGI_gene	CDS	3898781	3899131	.	+	0	Thupl.29380200s0009
29380200	JGI_gene	CDS	3899711	3899812	.	+	0	Thupl.29380200s0009
29380200	JGI_gene	CDS	3900061	3900300	.	+	0	Thupl.29380200s0009
29380200	JGI_gene	three_prime_UTR	3900301	3901050	.	+	.	Thupl.29380200s0009
29380200	JGI_gene	gene	4661401	4781084	.	-	.	Thupl.29380200s0010
29380200	JGI_gene	mRNA	4661401	4781084	.	-	.	Thupl.29380200s0010
29380200	JGI_gene	three_prime_UTR	4661401	4661787	.	-	.	Thupl.29380200s0010
29380200	JGI_gene	CDS	4661788	4661946	.	-	0	Thupl.29380200s0010
29380200	JGI_gene	CDS	4685434	4685490	.	-	0	Thupl.29380200s0010
29380200	JGI_gene	CDS	4685592	4685873	.	-	0	Thupl.29380200s0010
29380200	JGI_gene	CDS	4686036	4686170	.	-	0	Thupl.29380200s0010
29380200	JGI_gene	CDS	4703024	4704022	.	-	0	Thupl.29380200s0010
29380200	JGI_gene	gene	4718289	4719786	.	-	.	Thupl.29380200s0011
29380200	JGI_gene	mRNA	4718289	4719786	.	-	.	Thupl.29380200s0011
29380200	JGI_gene	three_prime_UTR	4718289	4718742	.	-	.	Thupl.29380200s0011
29380200	JGI_gene	CDS	4718743	4719567	.	-	0	Thupl.29380200s0011
29380200	JGI_gene	five_prime_UTR	4719568	4719786	.	-	.	Thupl.29380200s0011
29380200	JGI_gene	CDS	4723218	4723267	.	-	2	Thupl.29380200s0010
29380200	JGI_gene	CDS	4752477	4752654	.	-	0	Thupl.29380200s0010
29380200	JGI_gene	five_prime_UTR	4752655	4752672	.	-	.	Thupl.29380200s0010
29380200	JGI_gene	five_prime_UTR	4780747	4781084	.	-	.	Thupl.29380200s0010
29380202	JGI_gene	gene	187794	246581	.	+	.	Thupl.29380202s0001
29380202	JGI_gene	mRNA	187794	246581	.	+	.	Thupl.29380202s0001
29380202	JGI_gene	five_prime_UTR	187794	188183	.	+	.	Thupl.29380202s0001
29380202	JGI_gene	CDS	195224	195358	.	+	0	Thupl.29380202s0001
29380202	JGI_gene	CDS	195576	195761	.	+	0	Thupl.29380202s0001
29380202	JGI_gene	CDS	196060	196121	.	+	0	Thupl.29380202s0001
29380202	JGI_gene	CDS	196311	196468	.	+	1	Thupl.29380202s0001
29380202	JGI_gene	CDS	204832	204980	.	+	2	Thupl.29380202s0001
29380202	JGI_gene	CDS	205084	205227	.	+	0	Thupl.29380202s0001
29380202	JGI_gene	CDS	246140	246337	.	+	0	Thupl.29380202s0001
29380202	JGI_gene	three_prime_UTR	246338	246581	.	+	.	Thupl.29380202s0001
29380202	JGI_gene	gene	588477	649243	.	+	.	Thupl.29380202s0002
29380202	JGI_gene	mRNA	588477	649243	.	+	.	Thupl.29380202s0002
29380202	JGI_gene	CDS	588477	588621	.	+	0	Thupl.29380202s0002
29380202	JGI_gene	CDS	597029	597256	.	+	2	Thupl.29380202s0002
29380202	JGI_gene	CDS	614800	615201	.	+	2	Thupl.29380202s0002
29380202	JGI_gene	CDS	648198	648587	.	+	2	Thupl.29380202s0002
29380202	JGI_gene	CDS	648883	648890	.	+	2	Thupl.29380202s0002
29380202	JGI_gene	three_prime_UTR	648891	649243	.	+	.	Thupl.29380202s0002
29380202	JGI_gene	gene	724893	858940	.	-	.	Thupl.29380202s0003
29380202	JGI_gene	mRNA	724893	858940	.	-	.	Thupl.29380202s0003
29380202	JGI_gene	three_prime_UTR	724893	725442	.	-	.	Thupl.29380202s0003
29380202	JGI_gene	CDS	725443	725564	.	-	2	Thupl.29380202s0003
29380202	JGI_gene	CDS	725681	725884	.	-	2	Thupl.29380202s0003
29380202	JGI_gene	CDS	776280	776354	.	-	2	Thupl.29380202s0003
29380202	JGI_gene	CDS	805247	805394	.	-	0	Thupl.29380202s0003
29380202	JGI_gene	CDS	806137	806300	.	-	2	Thupl.29380202s0003
29380202	JGI_gene	CDS	844915	845014	.	-	0	Thupl.29380202s0003
29380202	JGI_gene	five_prime_UTR	845015	845332	.	-	.	Thupl.29380202s0003
29380202	JGI_gene	five_prime_UTR	858239	858419	.	-	.	Thupl.29380202s0003
29380202	JGI_gene	five_prime_UTR	858515	858940	.	-	.	Thupl.29380202s0003
29380202	JGI_gene	gene	1256817	1430798	.	+	.	Thupl.29380202s0004
29380202	JGI_gene	mRNA	1256817	1430798	.	+	.	Thupl.29380202s0004
29380202	JGI_gene	five_prime_UTR	1256817	1257323	.	+	.	Thupl.29380202s0004
29380202	JGI_gene	CDS	1257324	1257504	.	+	0	Thupl.29380202s0004
29380202	JGI_gene	CDS	1286128	1286309	.	+	2	Thupl.29380202s0004
29380202	JGI_gene	CDS	1286491	1287345	.	+	0	Thupl.29380202s0004
29380202	JGI_gene	CDS	1287439	1287501	.	+	0	Thupl.29380202s0004
29380202	JGI_gene	CDS	1287631	1287726	.	+	0	Thupl.29380202s0004
29380202	JGI_gene	CDS	1354337	1354652	.	+	0	Thupl.29380202s0004
29380202	JGI_gene	CDS	1354865	1355064	.	+	2	Thupl.29380202s0004
29380202	JGI_gene	CDS	1382086	1382162	.	+	0	Thupl.29380202s0004
29380202	JGI_gene	CDS	1428735	1428836	.	+	1	Thupl.29380202s0004
29380202	JGI_gene	CDS	1428965	1429046	.	+	1	Thupl.29380202s0004
29380202	JGI_gene	CDS	1429272	1429373	.	+	0	Thupl.29380202s0004
29380202	JGI_gene	CDS	1429459	1429548	.	+	0	Thupl.29380202s0004
29380202	JGI_gene	three_prime_UTR	1429549	1429549	.	+	.	Thupl.29380202s0004
29380202	JGI_gene	three_prime_UTR	1429681	1429751	.	+	.	Thupl.29380202s0004
29380202	JGI_gene	three_prime_UTR	1430337	1430798	.	+	.	Thupl.29380202s0004
29380202	JGI_gene	gene	1693829	1699406	.	+	.	Thupl.29380202s0005
29380202	JGI_gene	mRNA	1693829	1699406	.	+	.	Thupl.29380202s0005
29380202	JGI_gene	five_prime_UTR	1693829	1694693	.	+	.	Thupl.29380202s0005
29380202	JGI_gene	CDS	1694694	1695635	.	+	0	Thupl.29380202s0005
29380202	JGI_gene	CDS	1696950	1697074	.	+	0	Thupl.29380202s0005
29380202	JGI_gene	CDS	1697240	1697381	.	+	1	Thupl.29380202s0005
29380202	JGI_gene	CDS	1698778	1699035	.	+	0	Thupl.29380202s0005
29380202	JGI_gene	three_prime_UTR	1699036	1699406	.	+	.	Thupl.29380202s0005
29380202	JGI_gene	gene	1899297	1911895	.	+	.	Thupl.29380202s0006
29380202	JGI_gene	mRNA	1899297	1911895	.	+	.	Thupl.29380202s0006
29380202	JGI_gene	five_prime_UTR	1899297	1899441	.	+	.	Thupl.29380202s0006
29380202	JGI_gene	CDS	1899442	1900113	.	+	0	Thupl.29380202s0006
29380202	JGI_gene	CDS	1900391	1900540	.	+	0	Thupl.29380202s0006
29380202	JGI_gene	three_prime_UTR	1900541	1900547	.	+	.	Thupl.29380202s0006
29380202	JGI_gene	three_prime_UTR	1911620	1911895	.	+	.	Thupl.29380202s0006
29380202	JGI_gene	gene	1967309	1980520	.	+	.	Thupl.29380202s0007
29380202	JGI_gene	mRNA	1967309	1980520	.	+	.	Thupl.29380202s0007
29380202	JGI_gene	five_prime_UTR	1967309	1967720	.	+	.	Thupl.29380202s0007
29380202	JGI_gene	CDS	1967721	1968671	.	+	0	Thupl.29380202s0007
29380202	JGI_gene	CDS	1979936	1980136	.	+	0	Thupl.29380202s0007
29380202	JGI_gene	three_prime_UTR	1980137	1980520	.	+	.	Thupl.29380202s0007
29380202	JGI_gene	gene	2088388	2093032	.	+	.	Thupl.29380202s0008
29380202	JGI_gene	mRNA	2088388	2093032	.	+	.	Thupl.29380202s0008
29380202	JGI_gene	CDS	2088388	2088630	.	+	0	Thupl.29380202s0008
29380202	JGI_gene	CDS	2092608	2092738	.	+	0	Thupl.29380202s0008
29380202	JGI_gene	CDS	2092897	2093032	.	+	1	Thupl.29380202s0008
29380202	JGI_gene	gene	2230054	2256021	.	+	.	Thupl.29380202s0009
29380202	JGI_gene	mRNA	2230054	2256021	.	+	.	Thupl.29380202s0009
29380202	JGI_gene	five_prime_UTR	2230054	2230086	.	+	.	Thupl.29380202s0009
29380202	JGI_gene	CDS	2230087	2230233	.	+	0	Thupl.29380202s0009
29380202	JGI_gene	CDS	2230356	2230466	.	+	0	Thupl.29380202s0009
29380202	JGI_gene	CDS	2230572	2230628	.	+	0	Thupl.29380202s0009
29380202	JGI_gene	CDS	2232212	2232304	.	+	0	Thupl.29380202s0009
29380202	JGI_gene	CDS	2232610	2232679	.	+	0	Thupl.29380202s0009
29380202	JGI_gene	CDS	2233092	2233223	.	+	2	Thupl.29380202s0009
29380202	JGI_gene	CDS	2233317	2233453	.	+	2	Thupl.29380202s0009
29380202	JGI_gene	CDS	2233896	2234069	.	+	0	Thupl.29380202s0009
29380202	JGI_gene	CDS	2234183	2234239	.	+	0	Thupl.29380202s0009
29380202	JGI_gene	CDS	2252082	2252154	.	+	0	Thupl.29380202s0009
29380202	JGI_gene	CDS	2252258	2252329	.	+	2	Thupl.29380202s0009
29380202	JGI_gene	CDS	2252466	2253433	.	+	2	Thupl.29380202s0009
29380202	JGI_gene	CDS	2253520	2253913	.	+	0	Thupl.29380202s0009
29380202	JGI_gene	CDS	2254513	2255528	.	+	2	Thupl.29380202s0009
29380202	JGI_gene	three_prime_UTR	2255529	2256021	.	+	.	Thupl.29380202s0009
29380202	JGI_gene	gene	2338291	2359685	.	+	.	Thupl.29380202s0010
29380202	JGI_gene	mRNA	2338291	2359685	.	+	.	Thupl.29380202s0010
29380202	JGI_gene	five_prime_UTR	2338291	2338467	.	+	.	Thupl.29380202s0010
29380202	JGI_gene	CDS	2338468	2338872	.	+	0	Thupl.29380202s0010
29380202	JGI_gene	CDS	2358679	2359068	.	+	0	Thupl.29380202s0010
29380202	JGI_gene	three_prime_UTR	2359069	2359685	.	+	.	Thupl.29380202s0010
29380202	JGI_gene	gene	2401931	2404422	.	+	.	Thupl.29380202s0011
29380202	JGI_gene	mRNA	2401931	2404422	.	+	.	Thupl.29380202s0011
29380202	JGI_gene	five_prime_UTR	2401931	2402105	.	+	.	Thupl.29380202s0011
29380202	JGI_gene	CDS	2402106	2402315	.	+	0	Thupl.29380202s0011
29380202	JGI_gene	CDS	2402434	2402507	.	+	0	Thupl.29380202s0011
29380202	JGI_gene	CDS	2402616	2402703	.	+	1	Thupl.29380202s0011
29380202	JGI_gene	CDS	2403502	2403708	.	+	0	Thupl.29380202s0011
29380202	JGI_gene	CDS	2403891	2403962	.	+	0	Thupl.29380202s0011
29380202	JGI_gene	CDS	2404076	2404144	.	+	0	Thupl.29380202s0011
29380202	JGI_gene	CDS	2404246	2404422	.	+	0	Thupl.29380202s0011
29380202	JGI_gene	gene	2405739	2407485	.	+	.	Thupl.29380202s0012
29380202	JGI_gene	mRNA	2405739	2407485	.	+	.	Thupl.29380202s0012
29380202	JGI_gene	five_prime_UTR	2405739	2406343	.	+	.	Thupl.29380202s0012
29380202	JGI_gene	CDS	2406344	2406721	.	+	0	Thupl.29380202s0012
29380202	JGI_gene	three_prime_UTR	2406722	2407485	.	+	.	Thupl.29380202s0012
29380203	JGI_gene	gene	13596	13772	.	-	.	Thupl.29380203s0001
29380203	JGI_gene	mRNA	13596	13772	.	-	.	Thupl.29380203s0001
29380203	JGI_gene	CDS	13596	13772	.	-	0	Thupl.29380203s0001
29380203	JGI_gene	gene	266430	267087	.	-	.	Thupl.29380203s0002
29380203	JGI_gene	mRNA	266430	267087	.	-	.	Thupl.29380203s0002
29380203	JGI_gene	three_prime_UTR	266430	266571	.	-	.	Thupl.29380203s0002
29380203	JGI_gene	CDS	266572	266910	.	-	0	Thupl.29380203s0002
29380203	JGI_gene	five_prime_UTR	266911	267087	.	-	.	Thupl.29380203s0002
29380203	JGI_gene	gene	270054	280656	.	-	.	Thupl.29380203s0003
29380203	JGI_gene	mRNA	270054	280656	.	-	.	Thupl.29380203s0003
29380203	JGI_gene	three_prime_UTR	270054	270495	.	-	.	Thupl.29380203s0003
29380203	JGI_gene	CDS	270496	270791	.	-	2	Thupl.29380203s0003
29380203	JGI_gene	CDS	274963	275521	.	-	0	Thupl.29380203s0003
29380203	JGI_gene	CDS	275824	276255	.	-	0	Thupl.29380203s0003
29380203	JGI_gene	CDS	277412	277846	.	-	0	Thupl.29380203s0003
29380203	JGI_gene	five_prime_UTR	277847	280656	.	-	.	Thupl.29380203s0003
29380203	JGI_gene	gene	828197	1065219	.	+	.	Thupl.29380203s0004
29380203	JGI_gene	mRNA	828197	1065219	.	+	.	Thupl.29380203s0004
29380203	JGI_gene	five_prime_UTR	828197	828437	.	+	.	Thupl.29380203s0004
29380203	JGI_gene	CDS	828438	828495	.	+	0	Thupl.29380203s0004
29380203	JGI_gene	CDS	880114	880267	.	+	2	Thupl.29380203s0004
29380203	JGI_gene	CDS	917014	917111	.	+	1	Thupl.29380203s0004
29380203	JGI_gene	CDS	942445	942506	.	+	2	Thupl.29380203s0004
29380203	JGI_gene	CDS	942603	942694	.	+	0	Thupl.29380203s0004
29380203	JGI_gene	CDS	942795	942918	.	+	1	Thupl.29380203s0004
29380203	JGI_gene	CDS	943459	943557	.	+	0	Thupl.29380203s0004
29380203	JGI_gene	CDS	974017	974143	.	+	0	Thupl.29380203s0004
29380203	JGI_gene	CDS	981165	981272	.	+	2	Thupl.29380203s0004
29380203	JGI_gene	CDS	1017403	1017509	.	+	2	Thupl.29380203s0004
29380203	JGI_gene	CDS	1052007	1052072	.	+	0	Thupl.29380203s0004
29380203	JGI_gene	CDS	1052179	1052266	.	+	0	Thupl.29380203s0004
29380203	JGI_gene	CDS	1060849	1060906	.	+	2	Thupl.29380203s0004
29380203	JGI_gene	CDS	1064417	1064480	.	+	1	Thupl.29380203s0004
29380203	JGI_gene	CDS	1064602	1064733	.	+	0	Thupl.29380203s0004
29380203	JGI_gene	three_prime_UTR	1064734	1065219	.	+	.	Thupl.29380203s0004
29380203	JGI_gene	gene	1196674	1197798	.	-	.	Thupl.29380203s0005
29380203	JGI_gene	mRNA	1196674	1197798	.	-	.	Thupl.29380203s0005
29380203	JGI_gene	CDS	1196674	1196855	.	-	2	Thupl.29380203s0005
29380203	JGI_gene	CDS	1197050	1197113	.	-	0	Thupl.29380203s0005
29380203	JGI_gene	CDS	1197730	1197798	.	-	0	Thupl.29380203s0005
29380204	JGI_gene	gene	637188	727760	.	+	.	Thupl.29380204s0001
29380204	JGI_gene	mRNA	637188	727760	.	+	.	Thupl.29380204s0001
29380204	JGI_gene	five_prime_UTR	637188	637410	.	+	.	Thupl.29380204s0001
29380204	JGI_gene	CDS	637411	637913	.	+	0	Thupl.29380204s0001
29380204	JGI_gene	CDS	641056	641619	.	+	1	Thupl.29380204s0001
29380204	JGI_gene	CDS	685051	687390	.	+	1	Thupl.29380204s0001
29380204	JGI_gene	gene	721176	723074	.	+	.	Thupl.29380204s0002
29380204	JGI_gene	mRNA	721176	723074	.	+	.	Thupl.29380204s0002
29380204	JGI_gene	five_prime_UTR	721176	721707	.	+	.	Thupl.29380204s0002
29380204	JGI_gene	CDS	721708	722202	.	+	0	Thupl.29380204s0002
29380204	JGI_gene	three_prime_UTR	722203	723074	.	+	.	Thupl.29380204s0002
29380204	JGI_gene	CDS	724006	724584	.	+	1	Thupl.29380204s0001
29380204	JGI_gene	CDS	726579	727353	.	+	1	Thupl.29380204s0001
29380204	JGI_gene	three_prime_UTR	727354	727760	.	+	.	Thupl.29380204s0001
29380205	JGI_gene	gene	12528	12944	.	+	.	Thupl.29380205s0001
29380205	JGI_gene	mRNA	12528	12944	.	+	.	Thupl.29380205s0001
29380205	JGI_gene	CDS	12528	12944	.	+	0	Thupl.29380205s0001
29380206	JGI_gene	gene	135787	202220	.	-	.	Thupl.29380206s0001
29380206	JGI_gene	mRNA	135787	202220	.	-	.	Thupl.29380206s0001
29380206	JGI_gene	three_prime_UTR	135787	136431	.	-	.	Thupl.29380206s0001
29380206	JGI_gene	CDS	136432	136946	.	-	2	Thupl.29380206s0001
29380206	JGI_gene	CDS	198898	199013	.	-	1	Thupl.29380206s0001
29380206	JGI_gene	CDS	199138	199213	.	-	2	Thupl.29380206s0001
29380206	JGI_gene	CDS	200944	201535	.	-	0	Thupl.29380206s0001
29380206	JGI_gene	five_prime_UTR	201536	202220	.	-	.	Thupl.29380206s0001
29380206	JGI_gene	gene	478358	479220	.	-	.	Thupl.29380206s0002
29380206	JGI_gene	mRNA	478358	479220	.	-	.	Thupl.29380206s0002
29380206	JGI_gene	three_prime_UTR	478358	478629	.	-	.	Thupl.29380206s0002
29380206	JGI_gene	CDS	478630	478992	.	-	0	Thupl.29380206s0002
29380206	JGI_gene	five_prime_UTR	478993	479220	.	-	.	Thupl.29380206s0002
29380206	JGI_gene	gene	566482	568741	.	-	.	Thupl.29380206s0003
29380206	JGI_gene	mRNA	566482	568741	.	-	.	Thupl.29380206s0003
29380206	JGI_gene	CDS	566482	567470	.	-	2	Thupl.29380206s0003
29380206	JGI_gene	CDS	567582	567622	.	-	1	Thupl.29380206s0003
29380206	JGI_gene	CDS	567747	567871	.	-	0	Thupl.29380206s0003
29380206	JGI_gene	CDS	567947	568741	.	-	0	Thupl.29380206s0003
29380206	JGI_gene	gene	579294	833799	.	-	.	Thupl.29380206s0004
29380206	JGI_gene	mRNA	579294	833799	.	-	.	Thupl.29380206s0004
29380206	JGI_gene	three_prime_UTR	579294	579750	.	-	.	Thupl.29380206s0004
29380206	JGI_gene	CDS	579751	579858	.	-	0	Thupl.29380206s0004
29380206	JGI_gene	CDS	580036	580372	.	-	1	Thupl.29380206s0004
29380206	JGI_gene	CDS	580505	580716	.	-	0	Thupl.29380206s0004
29380206	JGI_gene	CDS	581216	581326	.	-	0	Thupl.29380206s0004
29380206	JGI_gene	CDS	581612	581722	.	-	0	Thupl.29380206s0004
29380206	JGI_gene	CDS	581859	581968	.	-	2	Thupl.29380206s0004
29380206	JGI_gene	CDS	618787	618890	.	-	1	Thupl.29380206s0004
29380206	JGI_gene	CDS	619166	619353	.	-	0	Thupl.29380206s0004
29380206	JGI_gene	CDS	658851	659015	.	-	0	Thupl.29380206s0004
29380206	JGI_gene	CDS	726344	726462	.	-	2	Thupl.29380206s0004
29380206	JGI_gene	CDS	749216	749303	.	-	0	Thupl.29380206s0004
29380206	JGI_gene	CDS	749459	749564	.	-	1	Thupl.29380206s0004
29380206	JGI_gene	CDS	749738	749826	.	-	0	Thupl.29380206s0004
29380206	JGI_gene	CDS	750253	750396	.	-	0	Thupl.29380206s0004
29380206	JGI_gene	CDS	804520	804612	.	-	0	Thupl.29380206s0004
29380206	JGI_gene	CDS	804998	805064	.	-	1	Thupl.29380206s0004
29380206	JGI_gene	CDS	805462	805574	.	-	0	Thupl.29380206s0004
29380206	JGI_gene	CDS	833138	833233	.	-	0	Thupl.29380206s0004
29380206	JGI_gene	CDS	833349	833522	.	-	0	Thupl.29380206s0004
29380206	JGI_gene	five_prime_UTR	833523	833799	.	-	.	Thupl.29380206s0004
29380206	JGI_gene	gene	887199	892216	.	+	.	Thupl.29380206s0005
29380206	JGI_gene	mRNA	887199	892216	.	+	.	Thupl.29380206s0005
29380206	JGI_gene	five_prime_UTR	887199	888051	.	+	.	Thupl.29380206s0005
29380206	JGI_gene	CDS	888052	888927	.	+	0	Thupl.29380206s0005
29380206	JGI_gene	CDS	889027	889290	.	+	0	Thupl.29380206s0005
29380206	JGI_gene	CDS	889406	891283	.	+	0	Thupl.29380206s0005
29380206	JGI_gene	CDS	891489	891941	.	+	0	Thupl.29380206s0005
29380206	JGI_gene	three_prime_UTR	891942	892216	.	+	.	Thupl.29380206s0005
29380206	JGI_gene	gene	1348754	1351075	.	-	.	Thupl.29380206s0006
29380206	JGI_gene	mRNA	1348754	1351075	.	-	.	Thupl.29380206s0006
29380206	JGI_gene	three_prime_UTR	1348754	1348971	.	-	.	Thupl.29380206s0006
29380206	JGI_gene	CDS	1348972	1349844	.	-	0	Thupl.29380206s0006
29380206	JGI_gene	CDS	1349960	1350223	.	-	0	Thupl.29380206s0006
29380206	JGI_gene	CDS	1350323	1350967	.	-	0	Thupl.29380206s0006
29380206	JGI_gene	five_prime_UTR	1350968	1351075	.	-	.	Thupl.29380206s0006
29380206	JGI_gene	gene	1679495	1856378	.	-	.	Thupl.29380206s0007
29380206	JGI_gene	mRNA	1679495	1856378	.	-	.	Thupl.29380206s0007
29380206	JGI_gene	three_prime_UTR	1679495	1680148	.	-	.	Thupl.29380206s0007
29380206	JGI_gene	CDS	1680149	1680256	.	-	0	Thupl.29380206s0007
29380206	JGI_gene	CDS	1680433	1680769	.	-	1	Thupl.29380206s0007
29380206	JGI_gene	CDS	1680867	1681078	.	-	0	Thupl.29380206s0007
29380206	JGI_gene	CDS	1681571	1681681	.	-	0	Thupl.29380206s0007
29380206	JGI_gene	CDS	1682016	1682126	.	-	0	Thupl.29380206s0007
29380206	JGI_gene	CDS	1682264	1682373	.	-	2	Thupl.29380206s0007
29380206	JGI_gene	CDS	1716797	1716897	.	-	1	Thupl.29380206s0007
29380206	JGI_gene	CDS	1717178	1717365	.	-	0	Thupl.29380206s0007
29380206	JGI_gene	CDS	1755277	1755441	.	-	0	Thupl.29380206s0007
29380206	JGI_gene	CDS	1798182	1798300	.	-	2	Thupl.29380206s0007
29380206	JGI_gene	CDS	1855214	1855301	.	-	0	Thupl.29380206s0007
29380206	JGI_gene	CDS	1855454	1855559	.	-	1	Thupl.29380206s0007
29380206	JGI_gene	CDS	1855724	1855812	.	-	0	Thupl.29380206s0007
29380206	JGI_gene	CDS	1856236	1856304	.	-	0	Thupl.29380206s0007
29380206	JGI_gene	five_prime_UTR	1856305	1856378	.	-	.	Thupl.29380206s0007
29380206	JGI_gene	gene	1958374	1961110	.	-	.	Thupl.29380206s0008
29380206	JGI_gene	mRNA	1958374	1961110	.	-	.	Thupl.29380206s0008
29380206	JGI_gene	CDS	1958374	1958502	.	-	0	Thupl.29380206s0008
29380206	JGI_gene	CDS	1958873	1958939	.	-	1	Thupl.29380206s0008
29380206	JGI_gene	CDS	1959349	1959461	.	-	0	Thupl.29380206s0008
29380206	JGI_gene	CDS	1960490	1960585	.	-	0	Thupl.29380206s0008
29380206	JGI_gene	CDS	1960701	1960871	.	-	0	Thupl.29380206s0008
29380206	JGI_gene	five_prime_UTR	1960872	1961110	.	-	.	Thupl.29380206s0008
29380206	JGI_gene	gene	2294445	2295881	.	-	.	Thupl.29380206s0009
29380206	JGI_gene	mRNA	2294445	2295881	.	-	.	Thupl.29380206s0009
29380206	JGI_gene	three_prime_UTR	2294445	2294473	.	-	.	Thupl.29380206s0009
29380206	JGI_gene	three_prime_UTR	2295114	2295257	.	-	.	Thupl.29380206s0009
29380206	JGI_gene	CDS	2295258	2295629	.	-	0	Thupl.29380206s0009
29380206	JGI_gene	CDS	2295731	2295808	.	-	0	Thupl.29380206s0009
29380206	JGI_gene	five_prime_UTR	2295809	2295881	.	-	.	Thupl.29380206s0009
29380206	JGI_gene	gene	2445059	2454752	.	+	.	Thupl.29380206s0010
29380206	JGI_gene	mRNA	2445059	2454752	.	+	.	Thupl.29380206s0010
29380206	JGI_gene	five_prime_UTR	2445059	2446065	.	+	.	Thupl.29380206s0010
29380206	JGI_gene	CDS	2446066	2447584	.	+	0	Thupl.29380206s0010
29380206	JGI_gene	CDS	2447701	2448434	.	+	2	Thupl.29380206s0010
29380206	JGI_gene	three_prime_UTR	2448435	2454752	.	+	.	Thupl.29380206s0010
29380206	JGI_gene	gene	2858744	2860589	.	+	.	Thupl.29380206s0011
29380206	JGI_gene	mRNA	2858744	2860589	.	+	.	Thupl.29380206s0011
29380206	JGI_gene	CDS	2858744	2859366	.	+	0	Thupl.29380206s0011
29380206	JGI_gene	CDS	2859400	2859424	.	+	1	Thupl.29380206s0011
29380206	JGI_gene	CDS	2859461	2859517	.	+	0	Thupl.29380206s0011
29380206	JGI_gene	CDS	2860259	2860306	.	+	0	Thupl.29380206s0011
29380206	JGI_gene	CDS	2860500	2860589	.	+	0	Thupl.29380206s0011
29380206	JGI_gene	gene	3024242	3043555	.	+	.	Thupl.29380206s0012
29380206	JGI_gene	mRNA	3024242	3043555	.	+	.	Thupl.29380206s0012
29380206	JGI_gene	five_prime_UTR	3024242	3024277	.	+	.	Thupl.29380206s0012
29380206	JGI_gene	CDS	3024278	3024442	.	+	0	Thupl.29380206s0012
29380206	JGI_gene	CDS	3026049	3026144	.	+	0	Thupl.29380206s0012
29380206	JGI_gene	CDS	3026342	3026454	.	+	0	Thupl.29380206s0012
29380206	JGI_gene	CDS	3027001	3027067	.	+	1	Thupl.29380206s0012
29380206	JGI_gene	CDS	3027338	3027550	.	+	0	Thupl.29380206s0012
29380206	JGI_gene	CDS	3028919	3029062	.	+	0	Thupl.29380206s0012
29380206	JGI_gene	CDS	3029433	3029521	.	+	0	Thupl.29380206s0012
29380206	JGI_gene	CDS	3029687	3029792	.	+	1	Thupl.29380206s0012
29380206	JGI_gene	CDS	3029997	3030084	.	+	0	Thupl.29380206s0012
29380206	JGI_gene	CDS	3032699	3032817	.	+	2	Thupl.29380206s0012
29380206	JGI_gene	CDS	3034298	3034462	.	+	0	Thupl.29380206s0012
29380206	JGI_gene	CDS	3035222	3035397	.	+	0	Thupl.29380206s0012
29380206	JGI_gene	CDS	3035686	3035789	.	+	1	Thupl.29380206s0012
29380206	JGI_gene	CDS	3037260	3037369	.	+	2	Thupl.29380206s0012
29380206	JGI_gene	CDS	3037479	3037589	.	+	0	Thupl.29380206s0012
29380206	JGI_gene	CDS	3037858	3037968	.	+	0	Thupl.29380206s0012
29380206	JGI_gene	CDS	3042660	3042868	.	+	0	Thupl.29380206s0012
29380206	JGI_gene	CDS	3043134	3043242	.	+	1	Thupl.29380206s0012
29380206	JGI_gene	three_prime_UTR	3043243	3043555	.	+	.	Thupl.29380206s0012
29380206	JGI_gene	gene	3635735	3696917	.	+	.	Thupl.29380206s0013
29380206	JGI_gene	mRNA	3635735	3696917	.	+	.	Thupl.29380206s0013
29380206	JGI_gene	CDS	3635735	3635775	.	+	0	Thupl.29380206s0013
29380206	JGI_gene	CDS	3635888	3635955	.	+	1	Thupl.29380206s0013
29380206	JGI_gene	CDS	3636293	3636381	.	+	2	Thupl.29380206s0013
29380206	JGI_gene	CDS	3690575	3690643	.	+	0	Thupl.29380206s0013
29380206	JGI_gene	CDS	3690751	3691221	.	+	0	Thupl.29380206s0013
29380206	JGI_gene	CDS	3691348	3691407	.	+	0	Thupl.29380206s0013
29380206	JGI_gene	CDS	3692797	3692877	.	+	0	Thupl.29380206s0013
29380206	JGI_gene	CDS	3692977	3693303	.	+	0	Thupl.29380206s0013
29380206	JGI_gene	three_prime_UTR	3693304	3693837	.	+	.	Thupl.29380206s0013
29380206	JGI_gene	three_prime_UTR	3693926	3694067	.	+	.	Thupl.29380206s0013
29380206	JGI_gene	three_prime_UTR	3694163	3694256	.	+	.	Thupl.29380206s0013
29380206	JGI_gene	three_prime_UTR	3695450	3695560	.	+	.	Thupl.29380206s0013
29380206	JGI_gene	three_prime_UTR	3695652	3695837	.	+	.	Thupl.29380206s0013
29380206	JGI_gene	three_prime_UTR	3695936	3696091	.	+	.	Thupl.29380206s0013
29380206	JGI_gene	three_prime_UTR	3696268	3696447	.	+	.	Thupl.29380206s0013
29380206	JGI_gene	three_prime_UTR	3696538	3696917	.	+	.	Thupl.29380206s0013
29380206	JGI_gene	gene	3715948	3733520	.	+	.	Thupl.29380206s0014
29380206	JGI_gene	mRNA	3715948	3733520	.	+	.	Thupl.29380206s0014
29380206	JGI_gene	five_prime_UTR	3715948	3716410	.	+	.	Thupl.29380206s0014
29380206	JGI_gene	CDS	3716411	3717265	.	+	0	Thupl.29380206s0014
29380206	JGI_gene	three_prime_UTR	3717266	3718688	.	+	.	Thupl.29380206s0014
29380206	JGI_gene	gene	3728245	3732616	.	+	.	Thupl.29380206s0015
29380206	JGI_gene	mRNA	3728245	3732616	.	+	.	Thupl.29380206s0015
29380206	JGI_gene	five_prime_UTR	3728245	3728258	.	+	.	Thupl.29380206s0015
29380206	JGI_gene	CDS	3728259	3728342	.	+	0	Thupl.29380206s0015
29380206	JGI_gene	CDS	3728461	3728551	.	+	0	Thupl.29380206s0015
29380206	JGI_gene	CDS	3732012	3732195	.	+	2	Thupl.29380206s0015
29380206	JGI_gene	CDS	3732310	3732385	.	+	1	Thupl.29380206s0015
29380206	JGI_gene	three_prime_UTR	3732386	3732616	.	+	.	Thupl.29380206s0015
29380206	JGI_gene	three_prime_UTR	3733339	3733520	.	+	.	Thupl.29380206s0014
29380207	JGI_gene	gene	12506	14961	.	-	.	Thupl.29380207s0001
29380207	JGI_gene	mRNA	12506	14961	.	-	.	Thupl.29380207s0001
29380207	JGI_gene	three_prime_UTR	12506	12717	.	-	.	Thupl.29380207s0001
29380207	JGI_gene	CDS	12718	13130	.	-	2	Thupl.29380207s0001
29380207	JGI_gene	CDS	13223	13385	.	-	0	Thupl.29380207s0001
29380207	JGI_gene	CDS	14390	14581	.	-	0	Thupl.29380207s0001
29380207	JGI_gene	CDS	14662	14874	.	-	0	Thupl.29380207s0001
29380207	JGI_gene	five_prime_UTR	14875	14961	.	-	.	Thupl.29380207s0001
29380207	JGI_gene	gene	191541	192165	.	+	.	Thupl.29380207s0002
29380207	JGI_gene	mRNA	191541	192165	.	+	.	Thupl.29380207s0002
29380207	JGI_gene	CDS	191541	191834	.	+	0	Thupl.29380207s0002
29380207	JGI_gene	CDS	191995	192165	.	+	0	Thupl.29380207s0002
29380207	JGI_gene	gene	260303	262227	.	-	.	Thupl.29380207s0003
29380207	JGI_gene	mRNA	260303	262227	.	-	.	Thupl.29380207s0003
29380207	JGI_gene	CDS	260303	260715	.	-	2	Thupl.29380207s0003
29380207	JGI_gene	CDS	260816	260981	.	-	0	Thupl.29380207s0003
29380207	JGI_gene	CDS	261068	261259	.	-	0	Thupl.29380207s0003
29380207	JGI_gene	CDS	261342	261473	.	-	0	Thupl.29380207s0003
29380207	JGI_gene	CDS	262126	262227	.	-	0	Thupl.29380207s0003
29380207	JGI_gene	gene	523758	525045	.	-	.	Thupl.29380207s0004
29380207	JGI_gene	mRNA	523758	525045	.	-	.	Thupl.29380207s0004
29380207	JGI_gene	CDS	523758	524164	.	-	2	Thupl.29380207s0004
29380207	JGI_gene	CDS	524260	524425	.	-	0	Thupl.29380207s0004
29380207	JGI_gene	CDS	524535	524726	.	-	0	Thupl.29380207s0004
29380207	JGI_gene	CDS	524824	525045	.	-	0	Thupl.29380207s0004
29380207	JGI_gene	gene	574709	588510	.	-	.	Thupl.29380207s0005
29380207	JGI_gene	mRNA	574709	588510	.	-	.	Thupl.29380207s0005
29380207	JGI_gene	CDS	574709	575109	.	-	2	Thupl.29380207s0005
29380207	JGI_gene	CDS	587761	587926	.	-	0	Thupl.29380207s0005
29380207	JGI_gene	CDS	588042	588233	.	-	0	Thupl.29380207s0005
29380207	JGI_gene	CDS	588331	588510	.	-	0	Thupl.29380207s0005
29380207	JGI_gene	gene	624955	626436	.	-	.	Thupl.29380207s0006
29380207	JGI_gene	mRNA	624955	626436	.	-	.	Thupl.29380207s0006
29380207	JGI_gene	three_prime_UTR	624955	625022	.	-	.	Thupl.29380207s0006
29380207	JGI_gene	CDS	625023	625429	.	-	2	Thupl.29380207s0006
29380207	JGI_gene	CDS	625525	625690	.	-	0	Thupl.29380207s0006
29380207	JGI_gene	CDS	625798	625989	.	-	0	Thupl.29380207s0006
29380207	JGI_gene	CDS	626087	626308	.	-	0	Thupl.29380207s0006
29380207	JGI_gene	five_prime_UTR	626309	626436	.	-	.	Thupl.29380207s0006
29380207	JGI_gene	gene	669859	670380	.	+	.	Thupl.29380207s0007
29380207	JGI_gene	mRNA	669859	670380	.	+	.	Thupl.29380207s0007
29380207	JGI_gene	CDS	669859	670146	.	+	0	Thupl.29380207s0007
29380207	JGI_gene	CDS	670306	670380	.	+	0	Thupl.29380207s0007
29380207	JGI_gene	gene	672518	674826	.	+	.	Thupl.29380207s0008
29380207	JGI_gene	mRNA	672518	674826	.	+	.	Thupl.29380207s0008
29380207	JGI_gene	CDS	672518	672532	.	+	0	Thupl.29380207s0008
29380207	JGI_gene	CDS	673712	673813	.	+	0	Thupl.29380207s0008
29380207	JGI_gene	CDS	673898	674089	.	+	0	Thupl.29380207s0008
29380207	JGI_gene	CDS	674172	674337	.	+	0	Thupl.29380207s0008
29380207	JGI_gene	CDS	674420	674826	.	+	2	Thupl.29380207s0008
29380207	JGI_gene	gene	706242	715561	.	+	.	Thupl.29380207s0009
29380207	JGI_gene	mRNA	706242	715561	.	+	.	Thupl.29380207s0009
29380207	JGI_gene	CDS	706242	706370	.	+	0	Thupl.29380207s0009
29380207	JGI_gene	CDS	714447	714548	.	+	0	Thupl.29380207s0009
29380207	JGI_gene	CDS	714633	714824	.	+	0	Thupl.29380207s0009
29380207	JGI_gene	CDS	714907	715072	.	+	0	Thupl.29380207s0009
29380207	JGI_gene	CDS	715155	715561	.	+	2	Thupl.29380207s0009
29380207	JGI_gene	gene	752203	753371	.	+	.	Thupl.29380207s0010
29380207	JGI_gene	mRNA	752203	753371	.	+	.	Thupl.29380207s0010
29380207	JGI_gene	CDS	752203	752358	.	+	0	Thupl.29380207s0010
29380207	JGI_gene	CDS	752443	752634	.	+	0	Thupl.29380207s0010
29380207	JGI_gene	CDS	752717	752882	.	+	0	Thupl.29380207s0010
29380207	JGI_gene	CDS	752965	753371	.	+	2	Thupl.29380207s0010
29380207	JGI_gene	gene	843475	844740	.	+	.	Thupl.29380207s0011
29380207	JGI_gene	mRNA	843475	844740	.	+	.	Thupl.29380207s0011
29380207	JGI_gene	CDS	843475	843681	.	+	0	Thupl.29380207s0011
29380207	JGI_gene	CDS	843782	843973	.	+	0	Thupl.29380207s0011
29380207	JGI_gene	CDS	844074	844239	.	+	0	Thupl.29380207s0011
29380207	JGI_gene	CDS	844331	844740	.	+	2	Thupl.29380207s0011
29380207	JGI_gene	gene	874908	876173	.	+	.	Thupl.29380207s0012
29380207	JGI_gene	mRNA	874908	876173	.	+	.	Thupl.29380207s0012
29380207	JGI_gene	CDS	874908	875114	.	+	0	Thupl.29380207s0012
29380207	JGI_gene	CDS	875215	875406	.	+	0	Thupl.29380207s0012
29380207	JGI_gene	CDS	875507	875672	.	+	0	Thupl.29380207s0012
29380207	JGI_gene	CDS	875764	876173	.	+	2	Thupl.29380207s0012
29380207	JGI_gene	gene	940602	941871	.	+	.	Thupl.29380207s0013
29380207	JGI_gene	mRNA	940602	941871	.	+	.	Thupl.29380207s0013
29380207	JGI_gene	CDS	940602	940808	.	+	0	Thupl.29380207s0013
29380207	JGI_gene	CDS	940909	941109	.	+	0	Thupl.29380207s0013
29380207	JGI_gene	CDS	941193	941358	.	+	0	Thupl.29380207s0013
29380207	JGI_gene	CDS	941462	941871	.	+	2	Thupl.29380207s0013
29380207	JGI_gene	gene	1048029	1080940	.	+	.	Thupl.29380207s0014
29380207	JGI_gene	mRNA	1048029	1080940	.	+	.	Thupl.29380207s0014
29380207	JGI_gene	CDS	1048029	1048205	.	+	0	Thupl.29380207s0014
29380207	JGI_gene	CDS	1048369	1048557	.	+	0	Thupl.29380207s0014
29380207	JGI_gene	CDS	1080274	1080439	.	+	0	Thupl.29380207s0014
29380207	JGI_gene	CDS	1080531	1080940	.	+	2	Thupl.29380207s0014
29380208	JGI_gene	gene	8345	29262	.	+	.	Thupl.29380208s0001
29380208	JGI_gene	mRNA	8345	29262	.	+	.	Thupl.29380208s0001
29380208	JGI_gene	five_prime_UTR	8345	9057	.	+	.	Thupl.29380208s0001
29380208	JGI_gene	CDS	9058	9624	.	+	0	Thupl.29380208s0001
29380208	JGI_gene	CDS	14824	15571	.	+	0	Thupl.29380208s0001
29380208	JGI_gene	CDS	27270	27470	.	+	2	Thupl.29380208s0001
29380208	JGI_gene	CDS	27558	27826	.	+	2	Thupl.29380208s0001
29380208	JGI_gene	three_prime_UTR	27827	28008	.	+	.	Thupl.29380208s0001
29380208	JGI_gene	three_prime_UTR	28131	29262	.	+	.	Thupl.29380208s0001
29380208	JGI_gene	gene	122905	123580	.	+	.	Thupl.29380208s0002
29380208	JGI_gene	mRNA	122905	123580	.	+	.	Thupl.29380208s0002
29380208	JGI_gene	CDS	122905	122942	.	+	0	Thupl.29380208s0002
29380208	JGI_gene	CDS	123049	123580	.	+	1	Thupl.29380208s0002
29380208	JGI_gene	gene	181278	182102	.	+	.	Thupl.29380208s0003
29380208	JGI_gene	mRNA	181278	182102	.	+	.	Thupl.29380208s0003
29380208	JGI_gene	five_prime_UTR	181278	181300	.	+	.	Thupl.29380208s0003
29380208	JGI_gene	CDS	181301	181645	.	+	0	Thupl.29380208s0003
29380208	JGI_gene	three_prime_UTR	181646	182102	.	+	.	Thupl.29380208s0003
29380208	JGI_gene	gene	231455	244742	.	-	.	Thupl.29380208s0004
29380208	JGI_gene	mRNA	231455	244742	.	-	.	Thupl.29380208s0004
29380208	JGI_gene	CDS	231455	231887	.	-	1	Thupl.29380208s0004
29380208	JGI_gene	CDS	244594	244742	.	-	0	Thupl.29380208s0004
29380209	JGI_gene	gene	177450	191775	.	+	.	Thupl.29380209s0001
29380209	JGI_gene	mRNA	177450	191775	.	+	.	Thupl.29380209s0001
29380209	JGI_gene	five_prime_UTR	177450	177904	.	+	.	Thupl.29380209s0001
29380209	JGI_gene	five_prime_UTR	179143	179440	.	+	.	Thupl.29380209s0001
29380209	JGI_gene	CDS	179441	180614	.	+	0	Thupl.29380209s0001
29380209	JGI_gene	CDS	189273	189874	.	+	2	Thupl.29380209s0001
29380209	JGI_gene	three_prime_UTR	189875	191775	.	+	.	Thupl.29380209s0001
29380209	JGI_gene	gene	654633	746097	.	-	.	Thupl.29380209s0002
29380209	JGI_gene	mRNA	654633	746097	.	-	.	Thupl.29380209s0002
29380209	JGI_gene	three_prime_UTR	654633	654739	.	-	.	Thupl.29380209s0002
29380209	JGI_gene	CDS	654740	654946	.	-	0	Thupl.29380209s0002
29380209	JGI_gene	gene	679765	681214	.	-	.	Thupl.29380209s0003
29380209	JGI_gene	mRNA	679765	681214	.	-	.	Thupl.29380209s0003
29380209	JGI_gene	three_prime_UTR	679765	680370	.	-	.	Thupl.29380209s0003
29380209	JGI_gene	CDS	680371	681033	.	-	0	Thupl.29380209s0003
29380209	JGI_gene	five_prime_UTR	681034	681214	.	-	.	Thupl.29380209s0003
29380209	JGI_gene	gene	681263	682378	.	-	.	Thupl.29380209s0004
29380209	JGI_gene	mRNA	681263	682378	.	-	.	Thupl.29380209s0004
29380209	JGI_gene	three_prime_UTR	681263	681491	.	-	.	Thupl.29380209s0004
29380209	JGI_gene	CDS	681492	682256	.	-	0	Thupl.29380209s0004
29380209	JGI_gene	five_prime_UTR	682257	682378	.	-	.	Thupl.29380209s0004
29380209	JGI_gene	CDS	686175	686510	.	-	0	Thupl.29380209s0002
29380209	JGI_gene	CDS	687984	688194	.	-	1	Thupl.29380209s0002
29380209	JGI_gene	CDS	696061	696283	.	-	2	Thupl.29380209s0002
29380209	JGI_gene	CDS	700060	700215	.	-	2	Thupl.29380209s0002
29380209	JGI_gene	CDS	700356	700417	.	-	1	Thupl.29380209s0002
29380209	JGI_gene	CDS	700526	700601	.	-	2	Thupl.29380209s0002
29380209	JGI_gene	CDS	714297	714372	.	-	0	Thupl.29380209s0002
29380209	JGI_gene	CDS	714485	714610	.	-	0	Thupl.29380209s0002
29380209	JGI_gene	CDS	714750	714815	.	-	0	Thupl.29380209s0002
29380209	JGI_gene	CDS	730037	730209	.	-	2	Thupl.29380209s0002
29380209	JGI_gene	CDS	743651	743706	.	-	1	Thupl.29380209s0002
29380209	JGI_gene	CDS	745563	745615	.	-	0	Thupl.29380209s0002
29380209	JGI_gene	five_prime_UTR	745616	746097	.	-	.	Thupl.29380209s0002
29380209	JGI_gene	gene	769255	769594	.	-	.	Thupl.29380209s0005
29380209	JGI_gene	mRNA	769255	769594	.	-	.	Thupl.29380209s0005
29380209	JGI_gene	three_prime_UTR	769255	769257	.	-	.	Thupl.29380209s0005
29380209	JGI_gene	CDS	769258	769304	.	-	2	Thupl.29380209s0005
29380209	JGI_gene	CDS	769517	769565	.	-	0	Thupl.29380209s0005
29380209	JGI_gene	five_prime_UTR	769566	769594	.	-	.	Thupl.29380209s0005
29380210	JGI_gene	gene	252456	266570	.	+	.	Thupl.29380210s0001
29380210	JGI_gene	mRNA	252456	266570	.	+	.	Thupl.29380210s0001
29380210	JGI_gene	five_prime_UTR	252456	252912	.	+	.	Thupl.29380210s0001
29380210	JGI_gene	CDS	252913	253599	.	+	0	Thupl.29380210s0001
29380210	JGI_gene	CDS	258596	260109	.	+	0	Thupl.29380210s0001
29380210	JGI_gene	CDS	260196	260337	.	+	1	Thupl.29380210s0001
29380210	JGI_gene	CDS	260472	260579	.	+	0	Thupl.29380210s0001
29380210	JGI_gene	CDS	260926	261138	.	+	0	Thupl.29380210s0001
29380210	JGI_gene	CDS	261234	261344	.	+	0	Thupl.29380210s0001
29380210	JGI_gene	CDS	264344	264538	.	+	0	Thupl.29380210s0001
29380210	JGI_gene	CDS	265432	265606	.	+	0	Thupl.29380210s0001
29380210	JGI_gene	CDS	265720	265775	.	+	2	Thupl.29380210s0001
29380210	JGI_gene	three_prime_UTR	265776	266570	.	+	.	Thupl.29380210s0001
29380210	JGI_gene	gene	621507	649879	.	+	.	Thupl.29380210s0002
29380210	JGI_gene	mRNA	621507	649879	.	+	.	Thupl.29380210s0002
29380210	JGI_gene	five_prime_UTR	621507	621756	.	+	.	Thupl.29380210s0002
29380210	JGI_gene	CDS	621757	622029	.	+	0	Thupl.29380210s0002
29380210	JGI_gene	CDS	622589	622713	.	+	0	Thupl.29380210s0002
29380210	JGI_gene	CDS	631520	631670	.	+	1	Thupl.29380210s0002
29380210	JGI_gene	CDS	632025	632135	.	+	0	Thupl.29380210s0002
29380210	JGI_gene	CDS	633545	633683	.	+	0	Thupl.29380210s0002
29380210	JGI_gene	CDS	648762	648877	.	+	2	Thupl.29380210s0002
29380210	JGI_gene	CDS	649026	649214	.	+	0	Thupl.29380210s0002
29380210	JGI_gene	three_prime_UTR	649215	649879	.	+	.	Thupl.29380210s0002
29380210	JGI_gene	gene	775532	781261	.	+	.	Thupl.29380210s0003
29380210	JGI_gene	mRNA	775532	781261	.	+	.	Thupl.29380210s0003
29380210	JGI_gene	five_prime_UTR	775532	775605	.	+	.	Thupl.29380210s0003
29380210	JGI_gene	CDS	775606	775681	.	+	0	Thupl.29380210s0003
29380210	JGI_gene	CDS	775789	775913	.	+	2	Thupl.29380210s0003
29380210	JGI_gene	CDS	776590	776753	.	+	0	Thupl.29380210s0003
29380210	JGI_gene	CDS	777374	777474	.	+	1	Thupl.29380210s0003
29380210	JGI_gene	CDS	777806	777870	.	+	2	Thupl.29380210s0003
29380210	JGI_gene	CDS	778057	778079	.	+	0	Thupl.29380210s0003
29380210	JGI_gene	CDS	778141	778329	.	+	1	Thupl.29380210s0003
29380210	JGI_gene	CDS	779234	779315	.	+	1	Thupl.29380210s0003
29380210	JGI_gene	CDS	779411	779691	.	+	0	Thupl.29380210s0003
29380210	JGI_gene	CDS	780321	780455	.	+	1	Thupl.29380210s0003
29380210	JGI_gene	CDS	781111	781261	.	+	1	Thupl.29380210s0003
29380210	JGI_gene	gene	881469	886640	.	+	.	Thupl.29380210s0004
29380210	JGI_gene	mRNA	881469	886640	.	+	.	Thupl.29380210s0004
29380210	JGI_gene	five_prime_UTR	881469	881469	.	+	.	Thupl.29380210s0004
29380210	JGI_gene	CDS	881470	881545	.	+	0	Thupl.29380210s0004
29380210	JGI_gene	CDS	881653	881756	.	+	2	Thupl.29380210s0004
29380210	JGI_gene	CDS	882233	882389	.	+	0	Thupl.29380210s0004
29380210	JGI_gene	CDS	882992	883193	.	+	2	Thupl.29380210s0004
29380210	JGI_gene	CDS	883228	883443	.	+	1	Thupl.29380210s0004
29380210	JGI_gene	CDS	884580	884661	.	+	1	Thupl.29380210s0004
29380210	JGI_gene	CDS	884761	885030	.	+	0	Thupl.29380210s0004
29380210	JGI_gene	CDS	885681	885808	.	+	0	Thupl.29380210s0004
29380210	JGI_gene	CDS	886442	886586	.	+	1	Thupl.29380210s0004
29380210	JGI_gene	three_prime_UTR	886587	886640	.	+	.	Thupl.29380210s0004
29380210	JGI_gene	gene	1022005	1028850	.	+	.	Thupl.29380210s0005
29380210	JGI_gene	mRNA	1022005	1028850	.	+	.	Thupl.29380210s0005
29380210	JGI_gene	CDS	1022005	1022080	.	+	0	Thupl.29380210s0005
29380210	JGI_gene	CDS	1022188	1022291	.	+	2	Thupl.29380210s0005
29380210	JGI_gene	CDS	1024204	1024330	.	+	0	Thupl.29380210s0005
29380210	JGI_gene	CDS	1025334	1025493	.	+	2	Thupl.29380210s0005
29380210	JGI_gene	CDS	1026778	1026859	.	+	1	Thupl.29380210s0005
29380210	JGI_gene	CDS	1026959	1027232	.	+	0	Thupl.29380210s0005
29380210	JGI_gene	CDS	1027893	1028049	.	+	2	Thupl.29380210s0005
29380210	JGI_gene	CDS	1028700	1028850	.	+	1	Thupl.29380210s0005
29380210	JGI_gene	gene	1103440	1163879	.	+	.	Thupl.29380210s0006
29380210	JGI_gene	mRNA	1103440	1163879	.	+	.	Thupl.29380210s0006
29380210	JGI_gene	five_prime_UTR	1103440	1103925	.	+	.	Thupl.29380210s0006
29380210	JGI_gene	CDS	1103926	1104125	.	+	0	Thupl.29380210s0006
29380210	JGI_gene	CDS	1110918	1111101	.	+	1	Thupl.29380210s0006
29380210	JGI_gene	CDS	1111293	1111361	.	+	0	Thupl.29380210s0006
29380210	JGI_gene	CDS	1111466	1111564	.	+	0	Thupl.29380210s0006
29380210	JGI_gene	CDS	1155583	1155662	.	+	0	Thupl.29380210s0006
29380210	JGI_gene	CDS	1155769	1156726	.	+	1	Thupl.29380210s0006
29380210	JGI_gene	CDS	1156839	1157536	.	+	0	Thupl.29380210s0006
29380210	JGI_gene	CDS	1162102	1162186	.	+	1	Thupl.29380210s0006
29380210	JGI_gene	CDS	1162575	1162626	.	+	0	Thupl.29380210s0006
29380210	JGI_gene	CDS	1162737	1162786	.	+	2	Thupl.29380210s0006
29380210	JGI_gene	CDS	1163062	1163109	.	+	0	Thupl.29380210s0006
29380210	JGI_gene	CDS	1163228	1163404	.	+	0	Thupl.29380210s0006
29380210	JGI_gene	three_prime_UTR	1163405	1163879	.	+	.	Thupl.29380210s0006
29380210	JGI_gene	gene	1202695	1203393	.	-	.	Thupl.29380210s0007
29380210	JGI_gene	mRNA	1202695	1203393	.	-	.	Thupl.29380210s0007
29380210	JGI_gene	CDS	1202695	1203393	.	-	0	Thupl.29380210s0007
29380210	JGI_gene	gene	1214179	1215754	.	-	.	Thupl.29380210s0008
29380210	JGI_gene	mRNA	1214179	1215754	.	-	.	Thupl.29380210s0008
29380210	JGI_gene	three_prime_UTR	1214179	1214448	.	-	.	Thupl.29380210s0008
29380210	JGI_gene	CDS	1214449	1215648	.	-	0	Thupl.29380210s0008
29380210	JGI_gene	five_prime_UTR	1215649	1215754	.	-	.	Thupl.29380210s0008
29380210	JGI_gene	gene	1413937	1417116	.	+	.	Thupl.29380210s0009
29380210	JGI_gene	mRNA	1413937	1417116	.	+	.	Thupl.29380210s0009
29380210	JGI_gene	CDS	1413937	1414579	.	+	0	Thupl.29380210s0009
29380210	JGI_gene	CDS	1415391	1415773	.	+	2	Thupl.29380210s0009
29380210	JGI_gene	CDS	1415994	1416559	.	+	0	Thupl.29380210s0009
29380210	JGI_gene	CDS	1417077	1417116	.	+	1	Thupl.29380210s0009
29380211	JGI_gene	gene	63695	285816	.	+	.	Thupl.29380211s0001
29380211	JGI_gene	mRNA	63695	285816	.	+	.	Thupl.29380211s0001
29380211	JGI_gene	five_prime_UTR	63695	63929	.	+	.	Thupl.29380211s0001
29380211	JGI_gene	CDS	63930	64199	.	+	0	Thupl.29380211s0001
29380211	JGI_gene	CDS	93989	94111	.	+	0	Thupl.29380211s0001
29380211	JGI_gene	CDS	126976	127077	.	+	0	Thupl.29380211s0001
29380211	JGI_gene	CDS	152507	152545	.	+	0	Thupl.29380211s0001
29380211	JGI_gene	CDS	152637	152735	.	+	0	Thupl.29380211s0001
29380211	JGI_gene	CDS	214870	214917	.	+	0	Thupl.29380211s0001
29380211	JGI_gene	CDS	255572	255667	.	+	0	Thupl.29380211s0001
29380211	JGI_gene	CDS	284945	285067	.	+	0	Thupl.29380211s0001
29380211	JGI_gene	CDS	285254	285370	.	+	0	Thupl.29380211s0001
29380211	JGI_gene	three_prime_UTR	285371	285816	.	+	.	Thupl.29380211s0001
29380211	JGI_gene	gene	426017	426346	.	-	.	Thupl.29380211s0002
29380211	JGI_gene	mRNA	426017	426346	.	-	.	Thupl.29380211s0002
29380211	JGI_gene	CDS	426017	426346	.	-	0	Thupl.29380211s0002
29380211	JGI_gene	gene	434825	440241	.	-	.	Thupl.29380211s0003
29380211	JGI_gene	mRNA	434825	440241	.	-	.	Thupl.29380211s0003
29380211	JGI_gene	three_prime_UTR	434825	438754	.	-	.	Thupl.29380211s0003
29380211	JGI_gene	CDS	438755	440059	.	-	0	Thupl.29380211s0003
29380211	JGI_gene	five_prime_UTR	440060	440241	.	-	.	Thupl.29380211s0003
29380212	JGI_gene	gene	1954	5562	.	-	.	Thupl.29380212s0001
29380212	JGI_gene	mRNA	1954	5562	.	-	.	Thupl.29380212s0001
29380212	JGI_gene	CDS	1954	2257	.	-	1	Thupl.29380212s0001
29380212	JGI_gene	CDS	2686	2795	.	-	0	Thupl.29380212s0001
29380212	JGI_gene	CDS	2894	2953	.	-	0	Thupl.29380212s0001
29380212	JGI_gene	CDS	3054	3125	.	-	0	Thupl.29380212s0001
29380212	JGI_gene	CDS	3344	3517	.	-	0	Thupl.29380212s0001
29380212	JGI_gene	CDS	3659	3712	.	-	0	Thupl.29380212s0001
29380212	JGI_gene	CDS	5521	5562	.	-	0	Thupl.29380212s0001
29380212	JGI_gene	gene	144565	146624	.	-	.	Thupl.29380212s0002
29380212	JGI_gene	mRNA	144565	146624	.	-	.	Thupl.29380212s0002
29380212	JGI_gene	CDS	144565	144615	.	-	0	Thupl.29380212s0002
29380212	JGI_gene	CDS	146298	146507	.	-	0	Thupl.29380212s0002
29380212	JGI_gene	CDS	146604	146624	.	-	0	Thupl.29380212s0002
29380212	JGI_gene	gene	348066	354461	.	+	.	Thupl.29380212s0003
29380212	JGI_gene	mRNA	348066	354461	.	+	.	Thupl.29380212s0003
29380212	JGI_gene	five_prime_UTR	348066	348546	.	+	.	Thupl.29380212s0003
29380212	JGI_gene	CDS	348547	348816	.	+	0	Thupl.29380212s0003
29380212	JGI_gene	gene	349887	350621	.	+	.	Thupl.29380212s0004
29380212	JGI_gene	mRNA	349887	350621	.	+	.	Thupl.29380212s0004
29380212	JGI_gene	CDS	349887	350621	.	+	0	Thupl.29380212s0004
29380212	JGI_gene	CDS	350979	351214	.	+	0	Thupl.29380212s0003
29380212	JGI_gene	CDS	353168	353489	.	+	1	Thupl.29380212s0003
29380212	JGI_gene	CDS	353587	353841	.	+	0	Thupl.29380212s0003
29380212	JGI_gene	three_prime_UTR	353842	354461	.	+	.	Thupl.29380212s0003
29380212	JGI_gene	gene	460398	584147	.	+	.	Thupl.29380212s0005
29380212	JGI_gene	mRNA	460398	584147	.	+	.	Thupl.29380212s0005
29380212	JGI_gene	five_prime_UTR	460398	460806	.	+	.	Thupl.29380212s0005
29380212	JGI_gene	CDS	460807	461721	.	+	0	Thupl.29380212s0005
29380212	JGI_gene	CDS	462780	463121	.	+	0	Thupl.29380212s0005
29380212	JGI_gene	CDS	521815	521955	.	+	0	Thupl.29380212s0005
29380212	JGI_gene	CDS	522069	522248	.	+	0	Thupl.29380212s0005
29380212	JGI_gene	CDS	524593	524748	.	+	0	Thupl.29380212s0005
29380212	JGI_gene	CDS	537223	537324	.	+	0	Thupl.29380212s0005
29380212	JGI_gene	CDS	537465	537593	.	+	0	Thupl.29380212s0005
29380212	JGI_gene	CDS	537977	538081	.	+	0	Thupl.29380212s0005
29380212	JGI_gene	gene	554557	554871	.	-	.	Thupl.29380212s0006
29380212	JGI_gene	mRNA	554557	554871	.	-	.	Thupl.29380212s0006
29380212	JGI_gene	CDS	554557	554871	.	-	0	Thupl.29380212s0006
29380212	JGI_gene	CDS	583177	583272	.	+	0	Thupl.29380212s0005
29380212	JGI_gene	three_prime_UTR	583273	584147	.	+	.	Thupl.29380212s0005
29380212	JGI_gene	gene	586841	587158	.	+	.	Thupl.29380212s0007
29380212	JGI_gene	mRNA	586841	587158	.	+	.	Thupl.29380212s0007
29380212	JGI_gene	CDS	586841	587158	.	+	0	Thupl.29380212s0007
29380212	JGI_gene	gene	2725909	2731204	.	+	.	Thupl.29380212s0008
29380212	JGI_gene	mRNA	2725909	2731204	.	+	.	Thupl.29380212s0008
29380212	JGI_gene	five_prime_UTR	2725909	2726323	.	+	.	Thupl.29380212s0008
29380212	JGI_gene	CDS	2726324	2726734	.	+	0	Thupl.29380212s0008
29380212	JGI_gene	CDS	2727314	2727601	.	+	0	Thupl.29380212s0008
29380212	JGI_gene	CDS	2727760	2727929	.	+	0	Thupl.29380212s0008
29380212	JGI_gene	CDS	2728100	2728197	.	+	1	Thupl.29380212s0008
29380212	JGI_gene	CDS	2728312	2728662	.	+	2	Thupl.29380212s0008
29380212	JGI_gene	CDS	2729072	2729488	.	+	2	Thupl.29380212s0008
29380212	JGI_gene	CDS	2729638	2730233	.	+	2	Thupl.29380212s0008
29380212	JGI_gene	three_prime_UTR	2730234	2731204	.	+	.	Thupl.29380212s0008
29380212	JGI_gene	gene	3322411	3419585	.	+	.	Thupl.29380212s0009
29380212	JGI_gene	mRNA	3322411	3419585	.	+	.	Thupl.29380212s0009
29380212	JGI_gene	five_prime_UTR	3322411	3322496	.	+	.	Thupl.29380212s0009
29380212	JGI_gene	CDS	3322497	3322563	.	+	0	Thupl.29380212s0009
29380212	JGI_gene	CDS	3322654	3322784	.	+	2	Thupl.29380212s0009
29380212	JGI_gene	CDS	3322945	3323024	.	+	0	Thupl.29380212s0009
29380212	JGI_gene	CDS	3377870	3378017	.	+	1	Thupl.29380212s0009
29380212	JGI_gene	CDS	3378128	3378277	.	+	0	Thupl.29380212s0009
29380212	JGI_gene	CDS	3378362	3378563	.	+	0	Thupl.29380212s0009
29380212	JGI_gene	CDS	3419047	3419138	.	+	2	Thupl.29380212s0009
29380212	JGI_gene	three_prime_UTR	3419139	3419585	.	+	.	Thupl.29380212s0009
29380212	JGI_gene	gene	3510372	3563425	.	+	.	Thupl.29380212s0010
29380212	JGI_gene	mRNA	3510372	3563425	.	+	.	Thupl.29380212s0010
29380212	JGI_gene	five_prime_UTR	3510372	3510681	.	+	.	Thupl.29380212s0010
29380212	JGI_gene	CDS	3510682	3511274	.	+	0	Thupl.29380212s0010
29380212	JGI_gene	CDS	3533438	3536117	.	+	1	Thupl.29380212s0010
29380212	JGI_gene	three_prime_UTR	3536118	3536254	.	+	.	Thupl.29380212s0010
29380212	JGI_gene	three_prime_UTR	3536385	3536457	.	+	.	Thupl.29380212s0010
29380212	JGI_gene	three_prime_UTR	3561648	3562610	.	+	.	Thupl.29380212s0010
29380212	JGI_gene	three_prime_UTR	3562711	3563425	.	+	.	Thupl.29380212s0010
29380212	JGI_gene	gene	3594186	3594735	.	-	.	Thupl.29380212s0011
29380212	JGI_gene	mRNA	3594186	3594735	.	-	.	Thupl.29380212s0011
29380212	JGI_gene	three_prime_UTR	3594186	3594324	.	-	.	Thupl.29380212s0011
29380212	JGI_gene	CDS	3594325	3594348	.	-	0	Thupl.29380212s0011
29380212	JGI_gene	CDS	3594468	3594554	.	-	0	Thupl.29380212s0011
29380212	JGI_gene	CDS	3594676	3594735	.	-	0	Thupl.29380212s0011
29380212	JGI_gene	gene	3793364	3803185	.	-	.	Thupl.29380212s0012
29380212	JGI_gene	mRNA	3793364	3803185	.	-	.	Thupl.29380212s0012
29380212	JGI_gene	three_prime_UTR	3793364	3793580	.	-	.	Thupl.29380212s0012
29380212	JGI_gene	CDS	3793581	3794079	.	-	1	Thupl.29380212s0012
29380212	JGI_gene	CDS	3794466	3794641	.	-	0	Thupl.29380212s0012
29380212	JGI_gene	CDS	3801638	3802261	.	-	0	Thupl.29380212s0012
29380212	JGI_gene	five_prime_UTR	3802262	3803185	.	-	.	Thupl.29380212s0012
29380212	JGI_gene	gene	3916617	3966671	.	-	.	Thupl.29380212s0013
29380212	JGI_gene	mRNA	3916617	3966671	.	-	.	Thupl.29380212s0013
29380212	JGI_gene	three_prime_UTR	3916617	3916944	.	-	.	Thupl.29380212s0013
29380212	JGI_gene	CDS	3916945	3917469	.	-	0	Thupl.29380212s0013
29380212	JGI_gene	CDS	3917614	3917781	.	-	0	Thupl.29380212s0013
29380212	JGI_gene	CDS	3917865	3918125	.	-	0	Thupl.29380212s0013
29380212	JGI_gene	CDS	3918308	3918386	.	-	1	Thupl.29380212s0013
29380212	JGI_gene	CDS	3942758	3942855	.	-	0	Thupl.29380212s0013
29380212	JGI_gene	CDS	3943302	3943931	.	-	0	Thupl.29380212s0013
29380212	JGI_gene	CDS	3965929	3966201	.	-	0	Thupl.29380212s0013
29380212	JGI_gene	five_prime_UTR	3966202	3966671	.	-	.	Thupl.29380212s0013
29380212	JGI_gene	gene	4242857	4244417	.	-	.	Thupl.29380212s0014
29380212	JGI_gene	mRNA	4242857	4244417	.	-	.	Thupl.29380212s0014
29380212	JGI_gene	CDS	4242857	4242919	.	-	0	Thupl.29380212s0014
29380212	JGI_gene	CDS	4243009	4243149	.	-	0	Thupl.29380212s0014
29380212	JGI_gene	CDS	4244190	4244417	.	-	0	Thupl.29380212s0014
29380213	JGI_gene	gene	4	398	.	-	.	Thupl.29380213s0001
29380213	JGI_gene	mRNA	4	398	.	-	.	Thupl.29380213s0001
29380213	JGI_gene	three_prime_UTR	4	74	.	-	.	Thupl.29380213s0001
29380213	JGI_gene	CDS	75	398	.	-	0	Thupl.29380213s0001
29380213	JGI_gene	gene	33585	62293	.	+	.	Thupl.29380213s0002
29380213	JGI_gene	mRNA	33585	62293	.	+	.	Thupl.29380213s0002
29380213	JGI_gene	five_prime_UTR	33585	33714	.	+	.	Thupl.29380213s0002
29380213	JGI_gene	CDS	33715	33913	.	+	0	Thupl.29380213s0002
29380213	JGI_gene	CDS	34469	34671	.	+	2	Thupl.29380213s0002
29380213	JGI_gene	CDS	46450	46577	.	+	0	Thupl.29380213s0002
29380213	JGI_gene	CDS	46706	47117	.	+	1	Thupl.29380213s0002
29380213	JGI_gene	CDS	47334	47432	.	+	0	Thupl.29380213s0002
29380213	JGI_gene	CDS	48399	48623	.	+	0	Thupl.29380213s0002
29380213	JGI_gene	CDS	48925	49086	.	+	0	Thupl.29380213s0002
29380213	JGI_gene	CDS	56666	56961	.	+	0	Thupl.29380213s0002
29380213	JGI_gene	CDS	57731	57808	.	+	1	Thupl.29380213s0002
29380213	JGI_gene	CDS	58664	58697	.	+	1	Thupl.29380213s0002
29380213	JGI_gene	three_prime_UTR	58698	58741	.	+	.	Thupl.29380213s0002
29380213	JGI_gene	three_prime_UTR	61485	62293	.	+	.	Thupl.29380213s0002
29380213	JGI_gene	gene	215319	217689	.	-	.	Thupl.29380213s0003
29380213	JGI_gene	mRNA	215319	217689	.	-	.	Thupl.29380213s0003
29380213	JGI_gene	CDS	215319	215522	.	-	0	Thupl.29380213s0003
29380213	JGI_gene	CDS	215612	215794	.	-	0	Thupl.29380213s0003
29380213	JGI_gene	CDS	215872	216084	.	-	0	Thupl.29380213s0003
29380213	JGI_gene	CDS	216997	217155	.	-	0	Thupl.29380213s0003
29380213	JGI_gene	CDS	217238	217305	.	-	2	Thupl.29380213s0003
29380213	JGI_gene	CDS	217470	217689	.	-	0	Thupl.29380213s0003
29380213	JGI_gene	gene	380180	521400	.	-	.	Thupl.29380213s0004
29380213	JGI_gene	mRNA	380180	521400	.	-	.	Thupl.29380213s0004
29380213	JGI_gene	three_prime_UTR	380180	380497	.	-	.	Thupl.29380213s0004
29380213	JGI_gene	CDS	380498	380604	.	-	2	Thupl.29380213s0004
29380213	JGI_gene	CDS	380740	380845	.	-	0	Thupl.29380213s0004
29380213	JGI_gene	CDS	380953	381017	.	-	2	Thupl.29380213s0004
29380213	JGI_gene	CDS	424937	425062	.	-	2	Thupl.29380213s0004
29380213	JGI_gene	CDS	425433	425516	.	-	2	Thupl.29380213s0004
29380213	JGI_gene	CDS	452433	452559	.	-	0	Thupl.29380213s0004
29380213	JGI_gene	CDS	452655	452741	.	-	0	Thupl.29380213s0004
29380213	JGI_gene	CDS	453319	453360	.	-	0	Thupl.29380213s0004
29380213	JGI_gene	CDS	453483	453563	.	-	0	Thupl.29380213s0004
29380213	JGI_gene	CDS	453690	453874	.	-	2	Thupl.29380213s0004
29380213	JGI_gene	CDS	515695	516559	.	-	0	Thupl.29380213s0004
29380213	JGI_gene	CDS	521024	521047	.	-	0	Thupl.29380213s0004
29380213	JGI_gene	five_prime_UTR	521048	521400	.	-	.	Thupl.29380213s0004
29380213	JGI_gene	gene	715186	717223	.	-	.	Thupl.29380213s0005
29380213	JGI_gene	mRNA	715186	717223	.	-	.	Thupl.29380213s0005
29380213	JGI_gene	three_prime_UTR	715186	716588	.	-	.	Thupl.29380213s0005
29380213	JGI_gene	CDS	716589	717029	.	-	0	Thupl.29380213s0005
29380213	JGI_gene	five_prime_UTR	717030	717223	.	-	.	Thupl.29380213s0005
29380213	JGI_gene	gene	1494446	1556256	.	+	.	Thupl.29380213s0006
29380213	JGI_gene	mRNA	1494446	1556256	.	+	.	Thupl.29380213s0006
29380213	JGI_gene	five_prime_UTR	1494446	1494688	.	+	.	Thupl.29380213s0006
29380213	JGI_gene	CDS	1494689	1494812	.	+	0	Thupl.29380213s0006
29380213	JGI_gene	CDS	1494950	1495104	.	+	2	Thupl.29380213s0006
29380213	JGI_gene	CDS	1555769	1555851	.	+	0	Thupl.29380213s0006
29380213	JGI_gene	CDS	1556034	1556187	.	+	1	Thupl.29380213s0006
29380213	JGI_gene	three_prime_UTR	1556188	1556256	.	+	.	Thupl.29380213s0006
29380213	JGI_gene	gene	1608358	1609950	.	+	.	Thupl.29380213s0007
29380213	JGI_gene	mRNA	1608358	1609950	.	+	.	Thupl.29380213s0007
29380213	JGI_gene	five_prime_UTR	1608358	1608463	.	+	.	Thupl.29380213s0007
29380213	JGI_gene	CDS	1608464	1609732	.	+	0	Thupl.29380213s0007
29380213	JGI_gene	three_prime_UTR	1609733	1609950	.	+	.	Thupl.29380213s0007
29380213	JGI_gene	gene	1655000	1668000	.	+	.	Thupl.29380213s0008
29380213	JGI_gene	mRNA	1655000	1668000	.	+	.	Thupl.29380213s0008
29380213	JGI_gene	five_prime_UTR	1655000	1655811	.	+	.	Thupl.29380213s0008
29380213	JGI_gene	CDS	1655812	1656744	.	+	0	Thupl.29380213s0008
29380213	JGI_gene	gene	1664652	1667597	.	+	.	Thupl.29380213s0009
29380213	JGI_gene	mRNA	1664652	1667597	.	+	.	Thupl.29380213s0009
29380213	JGI_gene	five_prime_UTR	1664652	1664685	.	+	.	Thupl.29380213s0009
29380213	JGI_gene	CDS	1664686	1665717	.	+	0	Thupl.29380213s0009
29380213	JGI_gene	three_prime_UTR	1665718	1667597	.	+	.	Thupl.29380213s0009
29380213	JGI_gene	CDS	1666861	1667496	.	+	0	Thupl.29380213s0008
29380213	JGI_gene	three_prime_UTR	1667497	1668000	.	+	.	Thupl.29380213s0008
29380213	JGI_gene	gene	1682791	1684918	.	+	.	Thupl.29380213s0010
29380213	JGI_gene	mRNA	1682791	1684918	.	+	.	Thupl.29380213s0010
29380213	JGI_gene	five_prime_UTR	1682791	1682970	.	+	.	Thupl.29380213s0010
29380213	JGI_gene	CDS	1682971	1683660	.	+	0	Thupl.29380213s0010
29380213	JGI_gene	three_prime_UTR	1683661	1684918	.	+	.	Thupl.29380213s0010
29380213	JGI_gene	gene	1697124	1702750	.	+	.	Thupl.29380213s0011
29380213	JGI_gene	mRNA	1697124	1702750	.	+	.	Thupl.29380213s0011
29380213	JGI_gene	five_prime_UTR	1697124	1698987	.	+	.	Thupl.29380213s0011
29380213	JGI_gene	five_prime_UTR	1701762	1701764	.	+	.	Thupl.29380213s0011
29380213	JGI_gene	CDS	1701765	1702397	.	+	0	Thupl.29380213s0011
29380213	JGI_gene	three_prime_UTR	1702398	1702750	.	+	.	Thupl.29380213s0011
29380216	JGI_gene	gene	99712	188641	.	+	.	Thupl.29380216s0001
29380216	JGI_gene	mRNA	99712	188641	.	+	.	Thupl.29380216s0001
29380216	JGI_gene	CDS	99712	99804	.	+	0	Thupl.29380216s0001
29380216	JGI_gene	CDS	100187	100306	.	+	0	Thupl.29380216s0001
29380216	JGI_gene	CDS	100522	100526	.	+	0	Thupl.29380216s0001
29380216	JGI_gene	CDS	100566	100640	.	+	1	Thupl.29380216s0001
29380216	JGI_gene	CDS	100795	100893	.	+	1	Thupl.29380216s0001
29380216	JGI_gene	CDS	101175	101390	.	+	1	Thupl.29380216s0001
29380216	JGI_gene	CDS	187283	187421	.	+	1	Thupl.29380216s0001
29380216	JGI_gene	CDS	187978	188229	.	+	0	Thupl.29380216s0001
29380216	JGI_gene	CDS	188339	188641	.	+	0	Thupl.29380216s0001
29380217	JGI_gene	gene	529262	532068	.	+	.	Thupl.29380217s0001
29380217	JGI_gene	mRNA	529262	532068	.	+	.	Thupl.29380217s0001
29380217	JGI_gene	five_prime_UTR	529262	529412	.	+	.	Thupl.29380217s0001
29380217	JGI_gene	CDS	529413	529937	.	+	0	Thupl.29380217s0001
29380217	JGI_gene	CDS	530267	530461	.	+	0	Thupl.29380217s0001
29380217	JGI_gene	CDS	530597	530662	.	+	0	Thupl.29380217s0001
29380217	JGI_gene	CDS	531006	531074	.	+	0	Thupl.29380217s0001
29380217	JGI_gene	CDS	531264	531335	.	+	0	Thupl.29380217s0001
29380217	JGI_gene	CDS	531761	531775	.	+	0	Thupl.29380217s0001
29380217	JGI_gene	three_prime_UTR	531776	532068	.	+	.	Thupl.29380217s0001
29380217	JGI_gene	gene	551026	551400	.	+	.	Thupl.29380217s0002
29380217	JGI_gene	mRNA	551026	551400	.	+	.	Thupl.29380217s0002
29380217	JGI_gene	CDS	551026	551400	.	+	0	Thupl.29380217s0002
29380217	JGI_gene	gene	733778	879922	.	+	.	Thupl.29380217s0003
29380217	JGI_gene	mRNA	733778	879922	.	+	.	Thupl.29380217s0003
29380217	JGI_gene	five_prime_UTR	733778	734034	.	+	.	Thupl.29380217s0003
29380217	JGI_gene	CDS	734035	734236	.	+	0	Thupl.29380217s0003
29380217	JGI_gene	CDS	766627	766703	.	+	2	Thupl.29380217s0003
29380217	JGI_gene	CDS	793579	793662	.	+	0	Thupl.29380217s0003
29380217	JGI_gene	CDS	793843	793956	.	+	0	Thupl.29380217s0003
29380217	JGI_gene	CDS	826735	826821	.	+	0	Thupl.29380217s0003
29380217	JGI_gene	CDS	827086	827157	.	+	0	Thupl.29380217s0003
29380217	JGI_gene	CDS	848138	848205	.	+	0	Thupl.29380217s0003
29380217	JGI_gene	CDS	869262	869349	.	+	1	Thupl.29380217s0003
29380217	JGI_gene	CDS	869556	869629	.	+	0	Thupl.29380217s0003
29380217	JGI_gene	CDS	869718	870096	.	+	1	Thupl.29380217s0003
29380217	JGI_gene	CDS	870319	870365	.	+	0	Thupl.29380217s0003
29380217	JGI_gene	CDS	879150	879225	.	+	1	Thupl.29380217s0003
29380217	JGI_gene	CDS	879541	879651	.	+	0	Thupl.29380217s0003
29380217	JGI_gene	three_prime_UTR	879652	879922	.	+	.	Thupl.29380217s0003
29380217	JGI_gene	gene	1020430	1021650	.	+	.	Thupl.29380217s0004
29380217	JGI_gene	mRNA	1020430	1021650	.	+	.	Thupl.29380217s0004
29380217	JGI_gene	CDS	1020430	1020522	.	+	0	Thupl.29380217s0004
29380217	JGI_gene	CDS	1020669	1020820	.	+	0	Thupl.29380217s0004
29380217	JGI_gene	CDS	1020850	1021381	.	+	1	Thupl.29380217s0004
29380217	JGI_gene	three_prime_UTR	1021382	1021650	.	+	.	Thupl.29380217s0004
29380217	JGI_gene	gene	1119864	1416193	.	+	.	Thupl.29380217s0005
29380217	JGI_gene	mRNA	1119864	1416193	.	+	.	Thupl.29380217s0005
29380217	JGI_gene	five_prime_UTR	1119864	1120012	.	+	.	Thupl.29380217s0005
29380217	JGI_gene	CDS	1120013	1120301	.	+	0	Thupl.29380217s0005
29380217	JGI_gene	CDS	1176839	1176915	.	+	2	Thupl.29380217s0005
29380217	JGI_gene	CDS	1224190	1224273	.	+	0	Thupl.29380217s0005
29380217	JGI_gene	CDS	1224453	1224566	.	+	0	Thupl.29380217s0005
29380217	JGI_gene	gene	1234820	1238257	.	+	.	Thupl.29380217s0006
29380217	JGI_gene	mRNA	1234820	1238257	.	+	.	Thupl.29380217s0006
29380217	JGI_gene	five_prime_UTR	1234820	1234899	.	+	.	Thupl.29380217s0006
29380217	JGI_gene	CDS	1234900	1235727	.	+	0	Thupl.29380217s0006
29380217	JGI_gene	three_prime_UTR	1235728	1238257	.	+	.	Thupl.29380217s0006
29380217	JGI_gene	CDS	1284410	1284496	.	+	0	Thupl.29380217s0005
29380217	JGI_gene	CDS	1284741	1284812	.	+	0	Thupl.29380217s0005
29380217	JGI_gene	CDS	1314796	1314863	.	+	0	Thupl.29380217s0005
29380217	JGI_gene	CDS	1358000	1358087	.	+	1	Thupl.29380217s0005
29380217	JGI_gene	CDS	1358294	1358367	.	+	0	Thupl.29380217s0005
29380217	JGI_gene	CDS	1358456	1358661	.	+	1	Thupl.29380217s0005
29380217	JGI_gene	CDS	1358767	1358834	.	+	2	Thupl.29380217s0005
29380217	JGI_gene	CDS	1359057	1359103	.	+	0	Thupl.29380217s0005
29380217	JGI_gene	gene	1374542	1374967	.	+	.	Thupl.29380217s0007
29380217	JGI_gene	mRNA	1374542	1374967	.	+	.	Thupl.29380217s0007
29380217	JGI_gene	CDS	1374542	1374967	.	+	0	Thupl.29380217s0007
29380217	JGI_gene	CDS	1415364	1415439	.	+	1	Thupl.29380217s0005
29380217	JGI_gene	CDS	1415754	1415864	.	+	0	Thupl.29380217s0005
29380217	JGI_gene	three_prime_UTR	1415865	1416193	.	+	.	Thupl.29380217s0005
29380217	JGI_gene	gene	1489614	1492048	.	+	.	Thupl.29380217s0008
29380217	JGI_gene	mRNA	1489614	1492048	.	+	.	Thupl.29380217s0008
29380217	JGI_gene	CDS	1489614	1490382	.	+	0	Thupl.29380217s0008
29380217	JGI_gene	CDS	1490434	1490834	.	+	2	Thupl.29380217s0008
29380217	JGI_gene	CDS	1490954	1491089	.	+	0	Thupl.29380217s0008
29380217	JGI_gene	CDS	1491222	1491411	.	+	2	Thupl.29380217s0008
29380217	JGI_gene	CDS	1492015	1492048	.	+	1	Thupl.29380217s0008
29380217	JGI_gene	gene	1520694	1523678	.	+	.	Thupl.29380217s0009
29380217	JGI_gene	mRNA	1520694	1523678	.	+	.	Thupl.29380217s0009
29380217	JGI_gene	five_prime_UTR	1520694	1520853	.	+	.	Thupl.29380217s0009
29380217	JGI_gene	CDS	1520854	1521972	.	+	0	Thupl.29380217s0009
29380217	JGI_gene	three_prime_UTR	1521973	1523678	.	+	.	Thupl.29380217s0009
29380217	JGI_gene	gene	1547633	1551825	.	-	.	Thupl.29380217s0010
29380217	JGI_gene	mRNA	1547633	1551825	.	-	.	Thupl.29380217s0010
29380217	JGI_gene	three_prime_UTR	1547633	1547882	.	-	.	Thupl.29380217s0010
29380217	JGI_gene	three_prime_UTR	1548087	1548420	.	-	.	Thupl.29380217s0010
29380217	JGI_gene	CDS	1548421	1548519	.	-	0	Thupl.29380217s0010
29380217	JGI_gene	CDS	1548618	1551527	.	-	0	Thupl.29380217s0010
29380217	JGI_gene	five_prime_UTR	1551528	1551536	.	-	.	Thupl.29380217s0010
29380217	JGI_gene	five_prime_UTR	1551626	1551825	.	-	.	Thupl.29380217s0010
29380217	JGI_gene	gene	1819385	1822308	.	-	.	Thupl.29380217s0011
29380217	JGI_gene	mRNA	1819385	1822308	.	-	.	Thupl.29380217s0011
29380217	JGI_gene	three_prime_UTR	1819385	1819704	.	-	.	Thupl.29380217s0011
29380217	JGI_gene	CDS	1819705	1820343	.	-	0	Thupl.29380217s0011
29380217	JGI_gene	CDS	1820608	1820688	.	-	0	Thupl.29380217s0011
29380217	JGI_gene	CDS	1820771	1820830	.	-	0	Thupl.29380217s0011
29380217	JGI_gene	CDS	1820933	1821157	.	-	0	Thupl.29380217s0011
29380217	JGI_gene	CDS	1821252	1821446	.	-	0	Thupl.29380217s0011
29380217	JGI_gene	CDS	1821589	1821706	.	-	1	Thupl.29380217s0011
29380217	JGI_gene	CDS	1821921	1822282	.	-	0	Thupl.29380217s0011
29380217	JGI_gene	five_prime_UTR	1822283	1822308	.	-	.	Thupl.29380217s0011
29380217	JGI_gene	gene	1828393	1829275	.	+	.	Thupl.29380217s0012
29380217	JGI_gene	mRNA	1828393	1829275	.	+	.	Thupl.29380217s0012
29380217	JGI_gene	five_prime_UTR	1828393	1828438	.	+	.	Thupl.29380217s0012
29380217	JGI_gene	CDS	1828439	1828573	.	+	0	Thupl.29380217s0012
29380217	JGI_gene	CDS	1828690	1828857	.	+	0	Thupl.29380217s0012
29380217	JGI_gene	three_prime_UTR	1828858	1829275	.	+	.	Thupl.29380217s0012
29380217	JGI_gene	gene	1835415	1835765	.	-	.	Thupl.29380217s0013
29380217	JGI_gene	mRNA	1835415	1835765	.	-	.	Thupl.29380217s0013
29380217	JGI_gene	CDS	1835415	1835765	.	-	0	Thupl.29380217s0013
29380217	JGI_gene	gene	2023504	2025333	.	-	.	Thupl.29380217s0014
29380217	JGI_gene	mRNA	2023504	2025333	.	-	.	Thupl.29380217s0014
29380217	JGI_gene	CDS	2023504	2024220	.	-	0	Thupl.29380217s0014
29380217	JGI_gene	CDS	2024946	2025072	.	-	1	Thupl.29380217s0014
29380217	JGI_gene	CDS	2025161	2025333	.	-	0	Thupl.29380217s0014
29380217	JGI_gene	gene	2104065	2107210	.	-	.	Thupl.29380217s0015
29380217	JGI_gene	mRNA	2104065	2107210	.	-	.	Thupl.29380217s0015
29380217	JGI_gene	three_prime_UTR	2104065	2104373	.	-	.	Thupl.29380217s0015
29380217	JGI_gene	CDS	2104374	2104623	.	-	1	Thupl.29380217s0015
29380217	JGI_gene	CDS	2104716	2104828	.	-	0	Thupl.29380217s0015
29380217	JGI_gene	CDS	2104939	2105013	.	-	0	Thupl.29380217s0015
29380217	JGI_gene	CDS	2106574	2106864	.	-	0	Thupl.29380217s0015
29380217	JGI_gene	five_prime_UTR	2106865	2107210	.	-	.	Thupl.29380217s0015
29380217	JGI_gene	gene	2293441	2295423	.	-	.	Thupl.29380217s0016
29380217	JGI_gene	mRNA	2293441	2295423	.	-	.	Thupl.29380217s0016
29380217	JGI_gene	CDS	2293441	2293458	.	-	0	Thupl.29380217s0016
29380217	JGI_gene	CDS	2295109	2295423	.	-	0	Thupl.29380217s0016
29380217	JGI_gene	gene	2328156	2472502	.	-	.	Thupl.29380217s0017
29380217	JGI_gene	mRNA	2328156	2472502	.	-	.	Thupl.29380217s0017
29380217	JGI_gene	three_prime_UTR	2328156	2329027	.	-	.	Thupl.29380217s0017
29380217	JGI_gene	CDS	2329028	2329102	.	-	0	Thupl.29380217s0017
29380217	JGI_gene	CDS	2329235	2329327	.	-	0	Thupl.29380217s0017
29380217	JGI_gene	CDS	2329416	2329460	.	-	0	Thupl.29380217s0017
29380217	JGI_gene	CDS	2330980	2331057	.	-	0	Thupl.29380217s0017
29380217	JGI_gene	CDS	2331176	2331364	.	-	0	Thupl.29380217s0017
29380217	JGI_gene	CDS	2342891	2342986	.	-	0	Thupl.29380217s0017
29380217	JGI_gene	CDS	2359846	2359899	.	-	0	Thupl.29380217s0017
29380217	JGI_gene	CDS	2360310	2360406	.	-	1	Thupl.29380217s0017
29380217	JGI_gene	CDS	2362680	2362768	.	-	0	Thupl.29380217s0017
29380217	JGI_gene	CDS	2363110	2363187	.	-	0	Thupl.29380217s0017
29380217	JGI_gene	CDS	2375043	2375111	.	-	0	Thupl.29380217s0017
29380217	JGI_gene	CDS	2375202	2375285	.	-	0	Thupl.29380217s0017
29380217	JGI_gene	CDS	2375487	2375558	.	-	0	Thupl.29380217s0017
29380217	JGI_gene	CDS	2411288	2411362	.	-	0	Thupl.29380217s0017
29380217	JGI_gene	CDS	2411520	2411595	.	-	1	Thupl.29380217s0017
29380217	JGI_gene	CDS	2411729	2411790	.	-	0	Thupl.29380217s0017
29380217	JGI_gene	CDS	2411888	2411975	.	-	1	Thupl.29380217s0017
29380217	JGI_gene	CDS	2412241	2412308	.	-	0	Thupl.29380217s0017
29380217	JGI_gene	CDS	2438059	2438102	.	-	2	Thupl.29380217s0017
29380217	JGI_gene	CDS	2471971	2472187	.	-	0	Thupl.29380217s0017
29380217	JGI_gene	five_prime_UTR	2472188	2472502	.	-	.	Thupl.29380217s0017
29380217	JGI_gene	gene	2649636	2682631	.	-	.	Thupl.29380217s0018
29380217	JGI_gene	mRNA	2649636	2682631	.	-	.	Thupl.29380217s0018
29380217	JGI_gene	three_prime_UTR	2649636	2649866	.	-	.	Thupl.29380217s0018
29380217	JGI_gene	CDS	2649867	2650111	.	-	2	Thupl.29380217s0018
29380217	JGI_gene	CDS	2650206	2650278	.	-	0	Thupl.29380217s0018
29380217	JGI_gene	CDS	2650368	2650433	.	-	0	Thupl.29380217s0018
29380217	JGI_gene	CDS	2650547	2650668	.	-	2	Thupl.29380217s0018
29380217	JGI_gene	CDS	2650812	2651019	.	-	0	Thupl.29380217s0018
29380217	JGI_gene	CDS	2651231	2651508	.	-	2	Thupl.29380217s0018
29380217	JGI_gene	CDS	2652249	2652561	.	-	0	Thupl.29380217s0018
29380217	JGI_gene	CDS	2681870	2682004	.	-	0	Thupl.29380217s0018
29380217	JGI_gene	CDS	2682106	2682144	.	-	0	Thupl.29380217s0018
29380217	JGI_gene	five_prime_UTR	2682145	2682149	.	-	.	Thupl.29380217s0018
29380217	JGI_gene	five_prime_UTR	2682382	2682631	.	-	.	Thupl.29380217s0018
29380217	JGI_gene	gene	2988981	3004414	.	-	.	Thupl.29380217s0019
29380217	JGI_gene	mRNA	2988981	3004414	.	-	.	Thupl.29380217s0019
29380217	JGI_gene	three_prime_UTR	2988981	2991095	.	-	.	Thupl.29380217s0019
29380217	JGI_gene	CDS	2991096	2991195	.	-	1	Thupl.29380217s0019
29380217	JGI_gene	CDS	2991314	2991440	.	-	2	Thupl.29380217s0019
29380217	JGI_gene	CDS	2991602	2991872	.	-	0	Thupl.29380217s0019
29380217	JGI_gene	CDS	3003472	3004200	.	-	0	Thupl.29380217s0019
29380217	JGI_gene	five_prime_UTR	3004201	3004414	.	-	.	Thupl.29380217s0019
29380217	JGI_gene	gene	3279814	3305531	.	+	.	Thupl.29380217s0020
29380217	JGI_gene	mRNA	3279814	3305531	.	+	.	Thupl.29380217s0020
29380217	JGI_gene	five_prime_UTR	3279814	3280363	.	+	.	Thupl.29380217s0020
29380217	JGI_gene	five_prime_UTR	3290382	3290410	.	+	.	Thupl.29380217s0020
29380217	JGI_gene	CDS	3290411	3290726	.	+	0	Thupl.29380217s0020
29380217	JGI_gene	CDS	3291019	3291155	.	+	2	Thupl.29380217s0020
29380217	JGI_gene	CDS	3304832	3304977	.	+	0	Thupl.29380217s0020
29380217	JGI_gene	CDS	3305066	3305114	.	+	1	Thupl.29380217s0020
29380217	JGI_gene	three_prime_UTR	3305115	3305531	.	+	.	Thupl.29380217s0020
29380217	JGI_gene	gene	3517517	3518101	.	+	.	Thupl.29380217s0021
29380217	JGI_gene	mRNA	3517517	3518101	.	+	.	Thupl.29380217s0021
29380217	JGI_gene	CDS	3517517	3518101	.	+	0	Thupl.29380217s0021
29380217	JGI_gene	gene	3606442	3617186	.	+	.	Thupl.29380217s0022
29380217	JGI_gene	mRNA	3606442	3617186	.	+	.	Thupl.29380217s0022
29380217	JGI_gene	five_prime_UTR	3606442	3606947	.	+	.	Thupl.29380217s0022
29380217	JGI_gene	CDS	3606948	3609190	.	+	0	Thupl.29380217s0022
29380217	JGI_gene	CDS	3615332	3615633	.	+	1	Thupl.29380217s0022
29380217	JGI_gene	CDS	3615944	3616320	.	+	2	Thupl.29380217s0022
29380217	JGI_gene	three_prime_UTR	3616321	3617186	.	+	.	Thupl.29380217s0022
29380217	JGI_gene	gene	3970292	3970970	.	-	.	Thupl.29380217s0023
29380217	JGI_gene	mRNA	3970292	3970970	.	-	.	Thupl.29380217s0023
29380217	JGI_gene	CDS	3970292	3970444	.	-	0	Thupl.29380217s0023
29380217	JGI_gene	CDS	3970702	3970707	.	-	0	Thupl.29380217s0023
29380217	JGI_gene	five_prime_UTR	3970708	3970970	.	-	.	Thupl.29380217s0023
29380217	JGI_gene	gene	4039706	4110433	.	+	.	Thupl.29380217s0024
29380217	JGI_gene	mRNA	4039706	4110433	.	+	.	Thupl.29380217s0024
29380217	JGI_gene	five_prime_UTR	4039706	4039944	.	+	.	Thupl.29380217s0024
29380217	JGI_gene	five_prime_UTR	4043387	4043527	.	+	.	Thupl.29380217s0024
29380217	JGI_gene	CDS	4043528	4043589	.	+	0	Thupl.29380217s0024
29380217	JGI_gene	CDS	4046643	4046752	.	+	1	Thupl.29380217s0024
29380217	JGI_gene	CDS	4047596	4047714	.	+	2	Thupl.29380217s0024
29380217	JGI_gene	CDS	4047967	4048064	.	+	0	Thupl.29380217s0024
29380217	JGI_gene	CDS	4096892	4096979	.	+	1	Thupl.29380217s0024
29380217	JGI_gene	CDS	4097065	4097205	.	+	0	Thupl.29380217s0024
29380217	JGI_gene	CDS	4097386	4097497	.	+	0	Thupl.29380217s0024
29380217	JGI_gene	CDS	4097762	4097910	.	+	2	Thupl.29380217s0024
29380217	JGI_gene	CDS	4109714	4109758	.	+	0	Thupl.29380217s0024
29380217	JGI_gene	three_prime_UTR	4109759	4110433	.	+	.	Thupl.29380217s0024
29380217	JGI_gene	gene	4343787	4511769	.	+	.	Thupl.29380217s0025
29380217	JGI_gene	mRNA	4343787	4511769	.	+	.	Thupl.29380217s0025
29380217	JGI_gene	five_prime_UTR	4343787	4343969	.	+	.	Thupl.29380217s0025
29380217	JGI_gene	CDS	4343970	4344275	.	+	0	Thupl.29380217s0025
29380217	JGI_gene	CDS	4388944	4389089	.	+	0	Thupl.29380217s0025
29380217	JGI_gene	CDS	4389423	4389528	.	+	1	Thupl.29380217s0025
29380217	JGI_gene	CDS	4389617	4389838	.	+	0	Thupl.29380217s0025
29380217	JGI_gene	CDS	4389985	4390080	.	+	0	Thupl.29380217s0025
29380217	JGI_gene	CDS	4391573	4391848	.	+	0	Thupl.29380217s0025
29380217	JGI_gene	CDS	4416460	4416663	.	+	0	Thupl.29380217s0025
29380217	JGI_gene	CDS	4416808	4416963	.	+	0	Thupl.29380217s0025
29380217	JGI_gene	CDS	4455184	4455276	.	+	0	Thupl.29380217s0025
29380217	JGI_gene	CDS	4476044	4476258	.	+	0	Thupl.29380217s0025
29380217	JGI_gene	CDS	4507181	4507340	.	+	1	Thupl.29380217s0025
29380217	JGI_gene	CDS	4507426	4507699	.	+	0	Thupl.29380217s0025
29380217	JGI_gene	CDS	4507803	4507995	.	+	2	Thupl.29380217s0025
29380217	JGI_gene	CDS	4508268	4508457	.	+	1	Thupl.29380217s0025
29380217	JGI_gene	CDS	4508583	4508951	.	+	0	Thupl.29380217s0025
29380217	JGI_gene	CDS	4509095	4509256	.	+	0	Thupl.29380217s0025
29380217	JGI_gene	three_prime_UTR	4509257	4511769	.	+	.	Thupl.29380217s0025
29380217	JGI_gene	gene	4572911	4573198	.	-	.	Thupl.29380217s0026
29380217	JGI_gene	mRNA	4572911	4573198	.	-	.	Thupl.29380217s0026
29380217	JGI_gene	three_prime_UTR	4572911	4572911	.	-	.	Thupl.29380217s0026
29380217	JGI_gene	CDS	4572912	4572992	.	-	0	Thupl.29380217s0026
29380217	JGI_gene	CDS	4573120	4573164	.	-	0	Thupl.29380217s0026
29380217	JGI_gene	five_prime_UTR	4573165	4573198	.	-	.	Thupl.29380217s0026
29380217	JGI_gene	gene	4590092	4592325	.	-	.	Thupl.29380217s0027
29380217	JGI_gene	mRNA	4590092	4592325	.	-	.	Thupl.29380217s0027
29380217	JGI_gene	three_prime_UTR	4590092	4590369	.	-	.	Thupl.29380217s0027
29380217	JGI_gene	CDS	4590370	4592232	.	-	0	Thupl.29380217s0027
29380217	JGI_gene	five_prime_UTR	4592233	4592325	.	-	.	Thupl.29380217s0027
29380217	JGI_gene	gene	4907316	4909663	.	-	.	Thupl.29380217s0028
29380217	JGI_gene	mRNA	4907316	4909663	.	-	.	Thupl.29380217s0028
29380217	JGI_gene	CDS	4907316	4907463	.	-	1	Thupl.29380217s0028
29380217	JGI_gene	CDS	4909020	4909663	.	-	0	Thupl.29380217s0028
29380217	JGI_gene	gene	5159931	5162272	.	+	.	Thupl.29380217s0029
29380217	JGI_gene	mRNA	5159931	5162272	.	+	.	Thupl.29380217s0029
29380217	JGI_gene	five_prime_UTR	5159931	5159984	.	+	.	Thupl.29380217s0029
29380217	JGI_gene	CDS	5159985	5160040	.	+	0	Thupl.29380217s0029
29380217	JGI_gene	CDS	5160399	5161962	.	+	1	Thupl.29380217s0029
29380217	JGI_gene	three_prime_UTR	5161963	5162272	.	+	.	Thupl.29380217s0029
29380217	JGI_gene	gene	5220292	5294580	.	-	.	Thupl.29380217s0030
29380217	JGI_gene	mRNA	5220292	5294580	.	-	.	Thupl.29380217s0030
29380217	JGI_gene	three_prime_UTR	5220292	5220927	.	-	.	Thupl.29380217s0030
29380217	JGI_gene	CDS	5220928	5221248	.	-	0	Thupl.29380217s0030
29380217	JGI_gene	CDS	5243849	5244089	.	-	1	Thupl.29380217s0030
29380217	JGI_gene	CDS	5244327	5244664	.	-	0	Thupl.29380217s0030
29380217	JGI_gene	CDS	5257865	5258008	.	-	0	Thupl.29380217s0030
29380217	JGI_gene	CDS	5258110	5258230	.	-	1	Thupl.29380217s0030
29380217	JGI_gene	CDS	5281195	5281283	.	-	0	Thupl.29380217s0030
29380217	JGI_gene	CDS	5294025	5294101	.	-	2	Thupl.29380217s0030
29380217	JGI_gene	CDS	5294297	5294396	.	-	0	Thupl.29380217s0030
29380217	JGI_gene	CDS	5294488	5294532	.	-	0	Thupl.29380217s0030
29380217	JGI_gene	five_prime_UTR	5294533	5294580	.	-	.	Thupl.29380217s0030
29380217	JGI_gene	gene	5600292	5739453	.	+	.	Thupl.29380217s0031
29380217	JGI_gene	mRNA	5600292	5739453	.	+	.	Thupl.29380217s0031
29380217	JGI_gene	five_prime_UTR	5600292	5600499	.	+	.	Thupl.29380217s0031
29380217	JGI_gene	CDS	5600500	5600775	.	+	0	Thupl.29380217s0031
29380217	JGI_gene	CDS	5611763	5611891	.	+	0	Thupl.29380217s0031
29380217	JGI_gene	CDS	5632449	5632541	.	+	0	Thupl.29380217s0031
29380217	JGI_gene	CDS	5682353	5682432	.	+	0	Thupl.29380217s0031
29380217	JGI_gene	CDS	5699620	5699733	.	+	1	Thupl.29380217s0031
29380217	JGI_gene	CDS	5703715	5703788	.	+	1	Thupl.29380217s0031
29380217	JGI_gene	CDS	5703893	5703969	.	+	2	Thupl.29380217s0031
29380217	JGI_gene	CDS	5706554	5706637	.	+	0	Thupl.29380217s0031
29380217	JGI_gene	CDS	5706832	5706924	.	+	0	Thupl.29380217s0031
29380217	JGI_gene	CDS	5733297	5733404	.	+	0	Thupl.29380217s0031
29380217	JGI_gene	CDS	5733493	5733567	.	+	0	Thupl.29380217s0031
29380217	JGI_gene	CDS	5738674	5739171	.	+	0	Thupl.29380217s0031
29380217	JGI_gene	three_prime_UTR	5739172	5739453	.	+	.	Thupl.29380217s0031
29380217	JGI_gene	gene	6038226	6041495	.	+	.	Thupl.29380217s0032
29380217	JGI_gene	mRNA	6038226	6041495	.	+	.	Thupl.29380217s0032
29380217	JGI_gene	five_prime_UTR	6038226	6038660	.	+	.	Thupl.29380217s0032
29380217	JGI_gene	CDS	6038661	6038979	.	+	0	Thupl.29380217s0032
29380217	JGI_gene	CDS	6039292	6039528	.	+	2	Thupl.29380217s0032
29380217	JGI_gene	CDS	6039632	6039977	.	+	2	Thupl.29380217s0032
29380217	JGI_gene	CDS	6040098	6040917	.	+	1	Thupl.29380217s0032
29380217	JGI_gene	three_prime_UTR	6040918	6041495	.	+	.	Thupl.29380217s0032
29380217	JGI_gene	gene	6223703	6224122	.	-	.	Thupl.29380217s0033
29380217	JGI_gene	mRNA	6223703	6224122	.	-	.	Thupl.29380217s0033
29380217	JGI_gene	CDS	6223703	6224122	.	-	0	Thupl.29380217s0033
29380217	JGI_gene	gene	6229990	6231795	.	+	.	Thupl.29380217s0034
29380217	JGI_gene	mRNA	6229990	6231795	.	+	.	Thupl.29380217s0034
29380217	JGI_gene	five_prime_UTR	6229990	6230583	.	+	.	Thupl.29380217s0034
29380217	JGI_gene	five_prime_UTR	6230757	6230768	.	+	.	Thupl.29380217s0034
29380217	JGI_gene	CDS	6230769	6231012	.	+	0	Thupl.29380217s0034
29380217	JGI_gene	CDS	6231230	6231408	.	+	2	Thupl.29380217s0034
29380217	JGI_gene	CDS	6231550	6231795	.	+	0	Thupl.29380217s0034
29380217	JGI_gene	gene	6255094	6336440	.	+	.	Thupl.29380217s0035
29380217	JGI_gene	mRNA	6255094	6336440	.	+	.	Thupl.29380217s0035
29380217	JGI_gene	five_prime_UTR	6255094	6255115	.	+	.	Thupl.29380217s0035
29380217	JGI_gene	CDS	6255116	6255142	.	+	0	Thupl.29380217s0035
29380217	JGI_gene	CDS	6256172	6256324	.	+	0	Thupl.29380217s0035
29380217	JGI_gene	gene	6263880	6264143	.	+	.	Thupl.29380217s0036
29380217	JGI_gene	mRNA	6263880	6264143	.	+	.	Thupl.29380217s0036
29380217	JGI_gene	CDS	6263880	6264143	.	+	0	Thupl.29380217s0036
29380217	JGI_gene	CDS	6301983	6302063	.	+	0	Thupl.29380217s0035
29380217	JGI_gene	CDS	6302226	6302312	.	+	0	Thupl.29380217s0035
29380217	JGI_gene	CDS	6335744	6336067	.	+	0	Thupl.29380217s0035
29380217	JGI_gene	three_prime_UTR	6336068	6336440	.	+	.	Thupl.29380217s0035
29380217	JGI_gene	gene	6511836	6517397	.	+	.	Thupl.29380217s0037
29380217	JGI_gene	mRNA	6511836	6517397	.	+	.	Thupl.29380217s0037
29380217	JGI_gene	five_prime_UTR	6511836	6512175	.	+	.	Thupl.29380217s0037
29380217	JGI_gene	CDS	6512176	6512334	.	+	0	Thupl.29380217s0037
29380217	JGI_gene	CDS	6512449	6512622	.	+	0	Thupl.29380217s0037
29380217	JGI_gene	CDS	6514169	6514336	.	+	0	Thupl.29380217s0037
29380217	JGI_gene	CDS	6514408	6514554	.	+	0	Thupl.29380217s0037
29380217	JGI_gene	gene	6515365	6515667	.	+	.	Thupl.29380217s0038
29380217	JGI_gene	mRNA	6515365	6515667	.	+	.	Thupl.29380217s0038
29380217	JGI_gene	CDS	6515365	6515667	.	+	0	Thupl.29380217s0038
29380217	JGI_gene	CDS	6516894	6517052	.	+	0	Thupl.29380217s0037
29380217	JGI_gene	three_prime_UTR	6517053	6517397	.	+	.	Thupl.29380217s0037
29380217	JGI_gene	gene	6552476	6556614	.	+	.	Thupl.29380217s0039
29380217	JGI_gene	mRNA	6552476	6556614	.	+	.	Thupl.29380217s0039
29380217	JGI_gene	five_prime_UTR	6552476	6552816	.	+	.	Thupl.29380217s0039
29380217	JGI_gene	CDS	6552817	6553020	.	+	0	Thupl.29380217s0039
29380217	JGI_gene	CDS	6553125	6553298	.	+	0	Thupl.29380217s0039
29380217	JGI_gene	CDS	6553950	6554117	.	+	0	Thupl.29380217s0039
29380217	JGI_gene	CDS	6554196	6554342	.	+	0	Thupl.29380217s0039
29380217	JGI_gene	CDS	6556112	6556267	.	+	0	Thupl.29380217s0039
29380217	JGI_gene	three_prime_UTR	6556268	6556614	.	+	.	Thupl.29380217s0039
29380217	JGI_gene	gene	6712379	6738800	.	+	.	Thupl.29380217s0040
29380217	JGI_gene	mRNA	6712379	6738800	.	+	.	Thupl.29380217s0040
29380217	JGI_gene	five_prime_UTR	6712379	6712615	.	+	.	Thupl.29380217s0040
29380217	JGI_gene	five_prime_UTR	6715857	6715913	.	+	.	Thupl.29380217s0040
29380217	JGI_gene	CDS	6715914	6715934	.	+	0	Thupl.29380217s0040
29380217	JGI_gene	CDS	6716128	6716202	.	+	0	Thupl.29380217s0040
29380217	JGI_gene	CDS	6716320	6716350	.	+	0	Thupl.29380217s0040
29380217	JGI_gene	CDS	6716550	6716632	.	+	2	Thupl.29380217s0040
29380217	JGI_gene	CDS	6717125	6717157	.	+	0	Thupl.29380217s0040
29380217	JGI_gene	CDS	6729497	6729575	.	+	0	Thupl.29380217s0040
29380217	JGI_gene	CDS	6729694	6729746	.	+	2	Thupl.29380217s0040
29380217	JGI_gene	CDS	6737762	6737822	.	+	0	Thupl.29380217s0040
29380217	JGI_gene	CDS	6738116	6738198	.	+	2	Thupl.29380217s0040
29380217	JGI_gene	CDS	6738390	6738482	.	+	0	Thupl.29380217s0040
29380217	JGI_gene	three_prime_UTR	6738483	6738800	.	+	.	Thupl.29380217s0040
29380217	JGI_gene	gene	6984026	6984199	.	+	.	Thupl.29380217s0041
29380217	JGI_gene	mRNA	6984026	6984199	.	+	.	Thupl.29380217s0041
29380217	JGI_gene	CDS	6984026	6984199	.	+	0	Thupl.29380217s0041
29380217	JGI_gene	gene	7217728	7218450	.	+	.	Thupl.29380217s0042
29380217	JGI_gene	mRNA	7217728	7218450	.	+	.	Thupl.29380217s0042
29380217	JGI_gene	CDS	7217728	7218450	.	+	0	Thupl.29380217s0042
29380217	JGI_gene	gene	7226849	7230653	.	-	.	Thupl.29380217s0043
29380217	JGI_gene	mRNA	7226849	7230653	.	-	.	Thupl.29380217s0043
29380217	JGI_gene	CDS	7226849	7227724	.	-	0	Thupl.29380217s0043
29380217	JGI_gene	CDS	7230180	7230653	.	-	0	Thupl.29380217s0043
29380218	JGI_gene	gene	135680	139433	.	-	.	Thupl.29380218s0001
29380218	JGI_gene	mRNA	135680	139433	.	-	.	Thupl.29380218s0001
29380218	JGI_gene	three_prime_UTR	135680	136808	.	-	.	Thupl.29380218s0001
29380218	JGI_gene	CDS	136809	138728	.	-	0	Thupl.29380218s0001
29380218	JGI_gene	CDS	138828	138965	.	-	0	Thupl.29380218s0001
29380218	JGI_gene	CDS	139090	139146	.	-	0	Thupl.29380218s0001
29380218	JGI_gene	five_prime_UTR	139147	139433	.	-	.	Thupl.29380218s0001
29380218	JGI_gene	gene	262578	305095	.	-	.	Thupl.29380218s0002
29380218	JGI_gene	mRNA	262578	305095	.	-	.	Thupl.29380218s0002
29380218	JGI_gene	three_prime_UTR	262578	263228	.	-	.	Thupl.29380218s0002
29380218	JGI_gene	CDS	263229	263840	.	-	0	Thupl.29380218s0002
29380218	JGI_gene	CDS	269832	270520	.	-	2	Thupl.29380218s0002
29380218	JGI_gene	CDS	270671	271052	.	-	0	Thupl.29380218s0002
29380218	JGI_gene	CDS	271220	271541	.	-	1	Thupl.29380218s0002
29380218	JGI_gene	CDS	271649	272154	.	-	0	Thupl.29380218s0002
29380218	JGI_gene	CDS	293918	294191	.	-	1	Thupl.29380218s0002
29380218	JGI_gene	CDS	294285	294577	.	-	0	Thupl.29380218s0002
29380218	JGI_gene	CDS	294706	295128	.	-	0	Thupl.29380218s0002
29380218	JGI_gene	CDS	295245	295593	.	-	1	Thupl.29380218s0002
29380218	JGI_gene	CDS	295840	296157	.	-	1	Thupl.29380218s0002
29380218	JGI_gene	CDS	303566	304746	.	-	0	Thupl.29380218s0002
29380218	JGI_gene	five_prime_UTR	304747	305095	.	-	.	Thupl.29380218s0002
29380218	JGI_gene	gene	497040	498359	.	-	.	Thupl.29380218s0003
29380218	JGI_gene	mRNA	497040	498359	.	-	.	Thupl.29380218s0003
29380218	JGI_gene	CDS	497040	498359	.	-	0	Thupl.29380218s0003
29380218	JGI_gene	gene	555044	556354	.	-	.	Thupl.29380218s0004
29380218	JGI_gene	mRNA	555044	556354	.	-	.	Thupl.29380218s0004
29380218	JGI_gene	CDS	555044	556169	.	-	1	Thupl.29380218s0004
29380218	JGI_gene	CDS	556218	556354	.	-	0	Thupl.29380218s0004
29380218	JGI_gene	gene	570060	571346	.	-	.	Thupl.29380218s0005
29380218	JGI_gene	mRNA	570060	571346	.	-	.	Thupl.29380218s0005
29380218	JGI_gene	CDS	570060	571346	.	-	0	Thupl.29380218s0005
29380219	JGI_gene	gene	193645	200110	.	-	.	Thupl.29380219s0001
29380219	JGI_gene	mRNA	193645	200110	.	-	.	Thupl.29380219s0001
29380219	JGI_gene	three_prime_UTR	193645	197529	.	-	.	Thupl.29380219s0001
29380219	JGI_gene	CDS	197530	199767	.	-	0	Thupl.29380219s0001
29380219	JGI_gene	five_prime_UTR	199768	200110	.	-	.	Thupl.29380219s0001
29380219	JGI_gene	gene	315352	318939	.	+	.	Thupl.29380219s0002
29380219	JGI_gene	mRNA	315352	318939	.	+	.	Thupl.29380219s0002
29380219	JGI_gene	five_prime_UTR	315352	315533	.	+	.	Thupl.29380219s0002
29380219	JGI_gene	CDS	315534	316007	.	+	0	Thupl.29380219s0002
29380219	JGI_gene	CDS	316175	316740	.	+	0	Thupl.29380219s0002
29380219	JGI_gene	CDS	317340	317463	.	+	1	Thupl.29380219s0002
29380219	JGI_gene	CDS	317655	317948	.	+	0	Thupl.29380219s0002
29380219	JGI_gene	CDS	318142	318344	.	+	0	Thupl.29380219s0002
29380219	JGI_gene	CDS	318630	318939	.	+	1	Thupl.29380219s0002
29380219	JGI_gene	gene	399077	400027	.	+	.	Thupl.29380219s0003
29380219	JGI_gene	mRNA	399077	400027	.	+	.	Thupl.29380219s0003
29380219	JGI_gene	CDS	399077	400027	.	+	0	Thupl.29380219s0003
29380219	JGI_gene	gene	463799	467032	.	+	.	Thupl.29380219s0004
29380219	JGI_gene	mRNA	463799	467032	.	+	.	Thupl.29380219s0004
29380219	JGI_gene	five_prime_UTR	463799	463887	.	+	.	Thupl.29380219s0004
29380219	JGI_gene	CDS	463888	463991	.	+	0	Thupl.29380219s0004
29380219	JGI_gene	CDS	464237	464391	.	+	1	Thupl.29380219s0004
29380219	JGI_gene	CDS	464590	465191	.	+	2	Thupl.29380219s0004
29380219	JGI_gene	CDS	465435	465933	.	+	0	Thupl.29380219s0004
29380219	JGI_gene	CDS	466051	466238	.	+	2	Thupl.29380219s0004
29380219	JGI_gene	three_prime_UTR	466239	467032	.	+	.	Thupl.29380219s0004
29380219	JGI_gene	gene	593948	596437	.	+	.	Thupl.29380219s0005
29380219	JGI_gene	mRNA	593948	596437	.	+	.	Thupl.29380219s0005
29380219	JGI_gene	CDS	593948	593960	.	+	0	Thupl.29380219s0005
29380219	JGI_gene	CDS	595106	595250	.	+	2	Thupl.29380219s0005
29380219	JGI_gene	CDS	596392	596437	.	+	1	Thupl.29380219s0005
29380219	JGI_gene	gene	655062	659245	.	-	.	Thupl.29380219s0006
29380219	JGI_gene	mRNA	655062	659245	.	-	.	Thupl.29380219s0006
29380219	JGI_gene	three_prime_UTR	655062	657878	.	-	.	Thupl.29380219s0006
29380219	JGI_gene	CDS	657879	659123	.	-	0	Thupl.29380219s0006
29380219	JGI_gene	five_prime_UTR	659124	659245	.	-	.	Thupl.29380219s0006
29380219	JGI_gene	gene	659246	659706	.	-	.	Thupl.29380219s0007
29380219	JGI_gene	mRNA	659246	659706	.	-	.	Thupl.29380219s0007
29380219	JGI_gene	three_prime_UTR	659246	659367	.	-	.	Thupl.29380219s0007
29380219	JGI_gene	CDS	659368	659388	.	-	0	Thupl.29380219s0007
29380219	JGI_gene	CDS	659575	659706	.	-	0	Thupl.29380219s0007
29380219	JGI_gene	gene	1298329	1299155	.	+	.	Thupl.29380219s0008
29380219	JGI_gene	mRNA	1298329	1299155	.	+	.	Thupl.29380219s0008
29380219	JGI_gene	five_prime_UTR	1298329	1298388	.	+	.	Thupl.29380219s0008
29380219	JGI_gene	CDS	1298389	1299051	.	+	0	Thupl.29380219s0008
29380219	JGI_gene	three_prime_UTR	1299052	1299155	.	+	.	Thupl.29380219s0008
29380219	JGI_gene	gene	1311052	1314167	.	+	.	Thupl.29380219s0009
29380219	JGI_gene	mRNA	1311052	1314167	.	+	.	Thupl.29380219s0009
29380219	JGI_gene	five_prime_UTR	1311052	1311176	.	+	.	Thupl.29380219s0009
29380219	JGI_gene	CDS	1311177	1313948	.	+	0	Thupl.29380219s0009
29380219	JGI_gene	three_prime_UTR	1313949	1314167	.	+	.	Thupl.29380219s0009
29380219	JGI_gene	gene	1437901	1534573	.	+	.	Thupl.29380219s0010
29380219	JGI_gene	mRNA	1437901	1534573	.	+	.	Thupl.29380219s0010
29380219	JGI_gene	five_prime_UTR	1437901	1438376	.	+	.	Thupl.29380219s0010
29380219	JGI_gene	CDS	1438377	1438556	.	+	0	Thupl.29380219s0010
29380219	JGI_gene	CDS	1438763	1438858	.	+	0	Thupl.29380219s0010
29380219	JGI_gene	CDS	1439279	1439391	.	+	0	Thupl.29380219s0010
29380219	JGI_gene	CDS	1440396	1440462	.	+	1	Thupl.29380219s0010
29380219	JGI_gene	CDS	1440640	1440732	.	+	0	Thupl.29380219s0010
29380219	JGI_gene	CDS	1441036	1441179	.	+	0	Thupl.29380219s0010
29380219	JGI_gene	CDS	1441468	1441556	.	+	0	Thupl.29380219s0010
29380219	JGI_gene	CDS	1441797	1441902	.	+	1	Thupl.29380219s0010
29380219	JGI_gene	CDS	1442062	1442149	.	+	0	Thupl.29380219s0010
29380219	JGI_gene	CDS	1458205	1458323	.	+	2	Thupl.29380219s0010
29380219	JGI_gene	CDS	1474538	1474702	.	+	0	Thupl.29380219s0010
29380219	JGI_gene	CDS	1513760	1513977	.	+	0	Thupl.29380219s0010
29380219	JGI_gene	CDS	1514309	1514418	.	+	1	Thupl.29380219s0010
29380219	JGI_gene	CDS	1521020	1521129	.	+	2	Thupl.29380219s0010
29380219	JGI_gene	CDS	1523014	1523121	.	+	0	Thupl.29380219s0010
29380219	JGI_gene	CDS	1523464	1523574	.	+	0	Thupl.29380219s0010
29380219	JGI_gene	CDS	1533194	1533405	.	+	0	Thupl.29380219s0010
29380219	JGI_gene	CDS	1533582	1533927	.	+	1	Thupl.29380219s0010
29380219	JGI_gene	CDS	1534064	1534171	.	+	0	Thupl.29380219s0010
29380219	JGI_gene	three_prime_UTR	1534172	1534573	.	+	.	Thupl.29380219s0010
29380219	JGI_gene	gene	1691001	1704065	.	+	.	Thupl.29380219s0011
29380219	JGI_gene	mRNA	1691001	1704065	.	+	.	Thupl.29380219s0011
29380219	JGI_gene	CDS	1691001	1691174	.	+	0	Thupl.29380219s0011
29380219	JGI_gene	CDS	1691873	1691968	.	+	0	Thupl.29380219s0011
29380219	JGI_gene	CDS	1692933	1693045	.	+	0	Thupl.29380219s0011
29380219	JGI_gene	CDS	1693130	1693196	.	+	1	Thupl.29380219s0011
29380219	JGI_gene	CDS	1693369	1693461	.	+	0	Thupl.29380219s0011
29380219	JGI_gene	CDS	1693765	1693908	.	+	0	Thupl.29380219s0011
29380219	JGI_gene	CDS	1694450	1694538	.	+	0	Thupl.29380219s0011
29380219	JGI_gene	CDS	1694764	1694869	.	+	1	Thupl.29380219s0011
29380219	JGI_gene	CDS	1695021	1695108	.	+	0	Thupl.29380219s0011
29380219	JGI_gene	CDS	1696091	1696209	.	+	2	Thupl.29380219s0011
29380219	JGI_gene	CDS	1696310	1696474	.	+	0	Thupl.29380219s0011
29380219	JGI_gene	CDS	1697420	1697640	.	+	0	Thupl.29380219s0011
29380219	JGI_gene	CDS	1697976	1698085	.	+	1	Thupl.29380219s0011
29380219	JGI_gene	CDS	1701857	1701981	.	+	2	Thupl.29380219s0011
29380219	JGI_gene	CDS	1702231	1702341	.	+	0	Thupl.29380219s0011
29380219	JGI_gene	CDS	1702899	1703110	.	+	0	Thupl.29380219s0011
29380219	JGI_gene	CDS	1703464	1703809	.	+	1	Thupl.29380219s0011
29380219	JGI_gene	CDS	1703958	1704065	.	+	0	Thupl.29380219s0011
29380219	JGI_gene	gene	1826702	1830342	.	-	.	Thupl.29380219s0012
29380219	JGI_gene	mRNA	1826702	1830342	.	-	.	Thupl.29380219s0012
29380219	JGI_gene	three_prime_UTR	1826702	1827046	.	-	.	Thupl.29380219s0012
29380219	JGI_gene	CDS	1827047	1827519	.	-	2	Thupl.29380219s0012
29380219	JGI_gene	CDS	1827657	1827974	.	-	2	Thupl.29380219s0012
29380219	JGI_gene	CDS	1829541	1829829	.	-	0	Thupl.29380219s0012
29380219	JGI_gene	five_prime_UTR	1829830	1830342	.	-	.	Thupl.29380219s0012
29380219	JGI_gene	gene	1890772	1897259	.	-	.	Thupl.29380219s0013
29380219	JGI_gene	mRNA	1890772	1897259	.	-	.	Thupl.29380219s0013
29380219	JGI_gene	CDS	1890772	1891247	.	-	2	Thupl.29380219s0013
29380219	JGI_gene	CDS	1896484	1896801	.	-	2	Thupl.29380219s0013
29380219	JGI_gene	CDS	1897148	1897259	.	-	0	Thupl.29380219s0013
29380219	JGI_gene	gene	2055063	2056648	.	-	.	Thupl.29380219s0014
29380219	JGI_gene	mRNA	2055063	2056648	.	-	.	Thupl.29380219s0014
29380219	JGI_gene	CDS	2055063	2055541	.	-	2	Thupl.29380219s0014
29380219	JGI_gene	CDS	2055803	2056120	.	-	2	Thupl.29380219s0014
29380219	JGI_gene	CDS	2056456	2056648	.	-	0	Thupl.29380219s0014
29380220	JGI_gene	gene	134971	137920	.	-	.	Thupl.29380220s0001
29380220	JGI_gene	mRNA	134971	137920	.	-	.	Thupl.29380220s0001
29380220	JGI_gene	three_prime_UTR	134971	136007	.	-	.	Thupl.29380220s0001
29380220	JGI_gene	CDS	136008	137687	.	-	0	Thupl.29380220s0001
29380220	JGI_gene	five_prime_UTR	137688	137920	.	-	.	Thupl.29380220s0001
29380220	JGI_gene	gene	503217	506527	.	-	.	Thupl.29380220s0002
29380220	JGI_gene	mRNA	503217	506527	.	-	.	Thupl.29380220s0002
29380220	JGI_gene	three_prime_UTR	503217	503987	.	-	.	Thupl.29380220s0002
29380220	JGI_gene	CDS	503988	505207	.	-	2	Thupl.29380220s0002
29380220	JGI_gene	CDS	505299	505481	.	-	2	Thupl.29380220s0002
29380220	JGI_gene	CDS	505594	506497	.	-	0	Thupl.29380220s0002
29380220	JGI_gene	five_prime_UTR	506498	506527	.	-	.	Thupl.29380220s0002
29380220	JGI_gene	gene	991075	994347	.	-	.	Thupl.29380220s0003
29380220	JGI_gene	mRNA	991075	994347	.	-	.	Thupl.29380220s0003
29380220	JGI_gene	three_prime_UTR	991075	992001	.	-	.	Thupl.29380220s0003
29380220	JGI_gene	CDS	992002	992796	.	-	0	Thupl.29380220s0003
29380220	JGI_gene	five_prime_UTR	992797	994347	.	-	.	Thupl.29380220s0003
29380220	JGI_gene	gene	1615436	1615750	.	-	.	Thupl.29380220s0004
29380220	JGI_gene	mRNA	1615436	1615750	.	-	.	Thupl.29380220s0004
29380220	JGI_gene	CDS	1615436	1615750	.	-	0	Thupl.29380220s0004
29380221	JGI_gene	gene	91332	133213	.	+	.	Thupl.29380221s0001
29380221	JGI_gene	mRNA	91332	133213	.	+	.	Thupl.29380221s0001
29380221	JGI_gene	five_prime_UTR	91332	92965	.	+	.	Thupl.29380221s0001
29380221	JGI_gene	CDS	92966	96099	.	+	0	Thupl.29380221s0001
29380221	JGI_gene	CDS	132415	132670	.	+	1	Thupl.29380221s0001
29380221	JGI_gene	three_prime_UTR	132671	133213	.	+	.	Thupl.29380221s0001
29380222	JGI_gene	gene	297184	334098	.	+	.	Thupl.29380222s0001
29380222	JGI_gene	mRNA	297184	334098	.	+	.	Thupl.29380222s0001
29380222	JGI_gene	five_prime_UTR	297184	297537	.	+	.	Thupl.29380222s0001
29380222	JGI_gene	five_prime_UTR	299201	299500	.	+	.	Thupl.29380222s0001
29380222	JGI_gene	CDS	299501	303132	.	+	0	Thupl.29380222s0001
29380222	JGI_gene	CDS	303578	303698	.	+	1	Thupl.29380222s0001
29380222	JGI_gene	CDS	326973	327074	.	+	0	Thupl.29380222s0001
29380222	JGI_gene	CDS	327517	327579	.	+	0	Thupl.29380222s0001
29380222	JGI_gene	three_prime_UTR	327580	327598	.	+	.	Thupl.29380222s0001
29380222	JGI_gene	three_prime_UTR	333567	334098	.	+	.	Thupl.29380222s0001
29380222	JGI_gene	gene	384713	386597	.	+	.	Thupl.29380222s0002
29380222	JGI_gene	mRNA	384713	386597	.	+	.	Thupl.29380222s0002
29380222	JGI_gene	five_prime_UTR	384713	384749	.	+	.	Thupl.29380222s0002
29380222	JGI_gene	CDS	384750	384806	.	+	0	Thupl.29380222s0002
29380222	JGI_gene	CDS	384890	384947	.	+	0	Thupl.29380222s0002
29380222	JGI_gene	CDS	386042	386235	.	+	2	Thupl.29380222s0002
29380222	JGI_gene	three_prime_UTR	386236	386597	.	+	.	Thupl.29380222s0002
29380222	JGI_gene	gene	567728	569760	.	+	.	Thupl.29380222s0003
29380222	JGI_gene	mRNA	567728	569760	.	+	.	Thupl.29380222s0003
29380222	JGI_gene	five_prime_UTR	567728	567807	.	+	.	Thupl.29380222s0003
29380222	JGI_gene	CDS	567808	569199	.	+	0	Thupl.29380222s0003
29380222	JGI_gene	three_prime_UTR	569200	569760	.	+	.	Thupl.29380222s0003
29380222	JGI_gene	gene	578182	579015	.	+	.	Thupl.29380222s0004
29380222	JGI_gene	mRNA	578182	579015	.	+	.	Thupl.29380222s0004
29380222	JGI_gene	five_prime_UTR	578182	578210	.	+	.	Thupl.29380222s0004
29380222	JGI_gene	CDS	578211	578495	.	+	0	Thupl.29380222s0004
29380222	JGI_gene	three_prime_UTR	578496	579015	.	+	.	Thupl.29380222s0004
29380222	JGI_gene	gene	873485	874793	.	+	.	Thupl.29380222s0005
29380222	JGI_gene	mRNA	873485	874793	.	+	.	Thupl.29380222s0005
29380222	JGI_gene	five_prime_UTR	873485	873514	.	+	.	Thupl.29380222s0005
29380222	JGI_gene	CDS	873515	874288	.	+	0	Thupl.29380222s0005
29380222	JGI_gene	three_prime_UTR	874289	874793	.	+	.	Thupl.29380222s0005
29380222	JGI_gene	gene	983512	985529	.	+	.	Thupl.29380222s0006
29380222	JGI_gene	mRNA	983512	985529	.	+	.	Thupl.29380222s0006
29380222	JGI_gene	five_prime_UTR	983512	984016	.	+	.	Thupl.29380222s0006
29380222	JGI_gene	CDS	984017	985087	.	+	0	Thupl.29380222s0006
29380222	JGI_gene	three_prime_UTR	985088	985529	.	+	.	Thupl.29380222s0006
29380222	JGI_gene	gene	1283382	1285272	.	+	.	Thupl.29380222s0007
29380222	JGI_gene	mRNA	1283382	1285272	.	+	.	Thupl.29380222s0007
29380222	JGI_gene	five_prime_UTR	1283382	1283524	.	+	.	Thupl.29380222s0007
29380222	JGI_gene	CDS	1283525	1284907	.	+	0	Thupl.29380222s0007
29380222	JGI_gene	three_prime_UTR	1284908	1285272	.	+	.	Thupl.29380222s0007
29380222	JGI_gene	gene	1423724	1425693	.	+	.	Thupl.29380222s0008
29380222	JGI_gene	mRNA	1423724	1425693	.	+	.	Thupl.29380222s0008
29380222	JGI_gene	five_prime_UTR	1423724	1423742	.	+	.	Thupl.29380222s0008
29380222	JGI_gene	CDS	1423743	1425119	.	+	0	Thupl.29380222s0008
29380222	JGI_gene	three_prime_UTR	1425120	1425693	.	+	.	Thupl.29380222s0008
29380222	JGI_gene	gene	1713609	1715018	.	-	.	Thupl.29380222s0009
29380222	JGI_gene	mRNA	1713609	1715018	.	-	.	Thupl.29380222s0009
29380222	JGI_gene	CDS	1713609	1714208	.	-	0	Thupl.29380222s0009
29380222	JGI_gene	CDS	1714269	1714450	.	-	2	Thupl.29380222s0009
29380222	JGI_gene	CDS	1714769	1715018	.	-	0	Thupl.29380222s0009
29380222	JGI_gene	gene	1938787	1940169	.	-	.	Thupl.29380222s0010
29380222	JGI_gene	mRNA	1938787	1940169	.	-	.	Thupl.29380222s0010
29380222	JGI_gene	CDS	1938787	1939044	.	-	0	Thupl.29380222s0010
29380222	JGI_gene	CDS	1939078	1940169	.	-	0	Thupl.29380222s0010
29380222	JGI_gene	gene	2024373	2063096	.	-	.	Thupl.29380222s0011
29380222	JGI_gene	mRNA	2024373	2063096	.	-	.	Thupl.29380222s0011
29380222	JGI_gene	CDS	2024373	2025037	.	-	2	Thupl.29380222s0011
29380222	JGI_gene	CDS	2025077	2025203	.	-	0	Thupl.29380222s0011
29380222	JGI_gene	CDS	2025246	2025313	.	-	2	Thupl.29380222s0011
29380222	JGI_gene	CDS	2025347	2025425	.	-	0	Thupl.29380222s0011
29380222	JGI_gene	CDS	2032054	2032239	.	-	0	Thupl.29380222s0011
29380222	JGI_gene	CDS	2032273	2032444	.	-	1	Thupl.29380222s0011
29380222	JGI_gene	CDS	2034275	2034339	.	-	0	Thupl.29380222s0011
29380222	JGI_gene	CDS	2063010	2063096	.	-	0	Thupl.29380222s0011
29380222	JGI_gene	gene	2081946	2083251	.	-	.	Thupl.29380222s0012
29380222	JGI_gene	mRNA	2081946	2083251	.	-	.	Thupl.29380222s0012
29380222	JGI_gene	CDS	2081946	2082750	.	-	1	Thupl.29380222s0012
29380222	JGI_gene	CDS	2082799	2082920	.	-	0	Thupl.29380222s0012
29380222	JGI_gene	CDS	2082957	2083013	.	-	0	Thupl.29380222s0012
29380222	JGI_gene	CDS	2083044	2083108	.	-	2	Thupl.29380222s0012
29380222	JGI_gene	CDS	2083182	2083251	.	-	0	Thupl.29380222s0012
29380222	JGI_gene	gene	2183781	2185495	.	-	.	Thupl.29380222s0013
29380222	JGI_gene	mRNA	2183781	2185495	.	-	.	Thupl.29380222s0013
29380222	JGI_gene	three_prime_UTR	2183781	2184064	.	-	.	Thupl.29380222s0013
29380222	JGI_gene	CDS	2184065	2185420	.	-	0	Thupl.29380222s0013
29380222	JGI_gene	five_prime_UTR	2185421	2185495	.	-	.	Thupl.29380222s0013
29380222	JGI_gene	gene	2272294	2273673	.	-	.	Thupl.29380222s0014
29380222	JGI_gene	mRNA	2272294	2273673	.	-	.	Thupl.29380222s0014
29380222	JGI_gene	three_prime_UTR	2272294	2272296	.	-	.	Thupl.29380222s0014
29380222	JGI_gene	CDS	2272297	2273673	.	-	0	Thupl.29380222s0014
29380222	JGI_gene	gene	2581191	2582675	.	-	.	Thupl.29380222s0015
29380222	JGI_gene	mRNA	2581191	2582675	.	-	.	Thupl.29380222s0015
29380222	JGI_gene	CDS	2581191	2581906	.	-	2	Thupl.29380222s0015
29380222	JGI_gene	CDS	2581946	2582507	.	-	0	Thupl.29380222s0015
29380222	JGI_gene	CDS	2582664	2582675	.	-	0	Thupl.29380222s0015
29380222	JGI_gene	gene	2920419	2921015	.	-	.	Thupl.29380222s0016
29380222	JGI_gene	mRNA	2920419	2921015	.	-	.	Thupl.29380222s0016
29380222	JGI_gene	CDS	2920419	2920815	.	-	1	Thupl.29380222s0016
29380222	JGI_gene	CDS	2920936	2921015	.	-	0	Thupl.29380222s0016
29380222	JGI_gene	gene	2944389	2945526	.	-	.	Thupl.29380222s0017
29380222	JGI_gene	mRNA	2944389	2945526	.	-	.	Thupl.29380222s0017
29380222	JGI_gene	three_prime_UTR	2944389	2944568	.	-	.	Thupl.29380222s0017
29380222	JGI_gene	CDS	2944569	2945174	.	-	0	Thupl.29380222s0017
29380222	JGI_gene	five_prime_UTR	2945175	2945526	.	-	.	Thupl.29380222s0017
29380222	JGI_gene	gene	3015139	3015531	.	-	.	Thupl.29380222s0018
29380222	JGI_gene	mRNA	3015139	3015531	.	-	.	Thupl.29380222s0018
29380222	JGI_gene	CDS	3015139	3015531	.	-	0	Thupl.29380222s0018
29380223	JGI_gene	gene	53388	61273	.	-	.	Thupl.29380223s0001
29380223	JGI_gene	mRNA	53388	61273	.	-	.	Thupl.29380223s0001
29380223	JGI_gene	three_prime_UTR	53388	53696	.	-	.	Thupl.29380223s0001
29380223	JGI_gene	CDS	53697	53707	.	-	2	Thupl.29380223s0001
29380223	JGI_gene	CDS	60774	61065	.	-	0	Thupl.29380223s0001
29380223	JGI_gene	five_prime_UTR	61066	61273	.	-	.	Thupl.29380223s0001
29380223	JGI_gene	gene	829405	891683	.	+	.	Thupl.29380223s0002
29380223	JGI_gene	mRNA	829405	891683	.	+	.	Thupl.29380223s0002
29380223	JGI_gene	five_prime_UTR	829405	829495	.	+	.	Thupl.29380223s0002
29380223	JGI_gene	CDS	829496	829734	.	+	0	Thupl.29380223s0002
29380223	JGI_gene	CDS	829830	829904	.	+	1	Thupl.29380223s0002
29380223	JGI_gene	gene	867265	868539	.	+	.	Thupl.29380223s0003
29380223	JGI_gene	mRNA	867265	868539	.	+	.	Thupl.29380223s0003
29380223	JGI_gene	five_prime_UTR	867265	867482	.	+	.	Thupl.29380223s0003
29380223	JGI_gene	CDS	867483	868520	.	+	0	Thupl.29380223s0003
29380223	JGI_gene	three_prime_UTR	868521	868539	.	+	.	Thupl.29380223s0003
29380223	JGI_gene	gene	868540	869683	.	+	.	Thupl.29380223s0004
29380223	JGI_gene	mRNA	868540	869683	.	+	.	Thupl.29380223s0004
29380223	JGI_gene	five_prime_UTR	868540	868558	.	+	.	Thupl.29380223s0004
29380223	JGI_gene	CDS	868559	869428	.	+	0	Thupl.29380223s0004
29380223	JGI_gene	three_prime_UTR	869429	869683	.	+	.	Thupl.29380223s0004
29380223	JGI_gene	gene	877382	882526	.	+	.	Thupl.29380223s0005
29380223	JGI_gene	mRNA	877382	882526	.	+	.	Thupl.29380223s0005
29380223	JGI_gene	five_prime_UTR	877382	877549	.	+	.	Thupl.29380223s0005
29380223	JGI_gene	CDS	877550	878638	.	+	0	Thupl.29380223s0005
29380223	JGI_gene	three_prime_UTR	878639	882526	.	+	.	Thupl.29380223s0005
29380223	JGI_gene	CDS	891142	891232	.	+	1	Thupl.29380223s0002
29380223	JGI_gene	three_prime_UTR	891233	891683	.	+	.	Thupl.29380223s0002
29380223	JGI_gene	gene	1021623	1101090	.	+	.	Thupl.29380223s0006
29380223	JGI_gene	mRNA	1021623	1101090	.	+	.	Thupl.29380223s0006
29380223	JGI_gene	five_prime_UTR	1021623	1021752	.	+	.	Thupl.29380223s0006
29380223	JGI_gene	CDS	1021753	1021792	.	+	0	Thupl.29380223s0006
29380223	JGI_gene	CDS	1021899	1022035	.	+	2	Thupl.29380223s0006
29380223	JGI_gene	gene	1024705	1026239	.	-	.	Thupl.29380223s0007
29380223	JGI_gene	mRNA	1024705	1026239	.	-	.	Thupl.29380223s0007
29380223	JGI_gene	CDS	1024705	1024872	.	-	0	Thupl.29380223s0007
29380223	JGI_gene	CDS	1024906	1025037	.	-	0	Thupl.29380223s0007
29380223	JGI_gene	CDS	1025082	1025475	.	-	1	Thupl.29380223s0007
29380223	JGI_gene	CDS	1025596	1025895	.	-	1	Thupl.29380223s0007
29380223	JGI_gene	CDS	1025981	1026028	.	-	1	Thupl.29380223s0007
29380223	JGI_gene	CDS	1026076	1026239	.	-	0	Thupl.29380223s0007
29380223	JGI_gene	CDS	1028808	1028854	.	+	0	Thupl.29380223s0006
29380223	JGI_gene	CDS	1028985	1029307	.	+	1	Thupl.29380223s0006
29380223	JGI_gene	CDS	1030363	1030445	.	+	2	Thupl.29380223s0006
29380223	JGI_gene	CDS	1030594	1030669	.	+	0	Thupl.29380223s0006
29380223	JGI_gene	CDS	1030799	1030860	.	+	2	Thupl.29380223s0006
29380223	JGI_gene	gene	1058433	1066197	.	-	.	Thupl.29380223s0008
29380223	JGI_gene	mRNA	1058433	1066197	.	-	.	Thupl.29380223s0008
29380223	JGI_gene	three_prime_UTR	1058433	1060447	.	-	.	Thupl.29380223s0008
29380223	JGI_gene	CDS	1060448	1060476	.	-	2	Thupl.29380223s0008
29380223	JGI_gene	CDS	1063580	1065854	.	-	0	Thupl.29380223s0008
29380223	JGI_gene	five_prime_UTR	1065855	1066197	.	-	.	Thupl.29380223s0008
29380223	JGI_gene	CDS	1085973	1086068	.	+	0	Thupl.29380223s0006
29380223	JGI_gene	CDS	1086235	1086396	.	+	0	Thupl.29380223s0006
29380223	JGI_gene	CDS	1100458	1100574	.	+	0	Thupl.29380223s0006
29380223	JGI_gene	three_prime_UTR	1100575	1101090	.	+	.	Thupl.29380223s0006
29380223	JGI_gene	gene	2212504	2214189	.	+	.	Thupl.29380223s0009
29380223	JGI_gene	mRNA	2212504	2214189	.	+	.	Thupl.29380223s0009
29380223	JGI_gene	CDS	2212504	2214189	.	+	0	Thupl.29380223s0009
29380223	JGI_gene	gene	2747798	2765693	.	-	.	Thupl.29380223s0010
29380223	JGI_gene	mRNA	2747798	2765693	.	-	.	Thupl.29380223s0010
29380223	JGI_gene	CDS	2747798	2749038	.	-	2	Thupl.29380223s0010
29380223	JGI_gene	CDS	2765274	2765337	.	-	0	Thupl.29380223s0010
29380223	JGI_gene	CDS	2765691	2765693	.	-	0	Thupl.29380223s0010
29380223	JGI_gene	gene	2773170	2774513	.	-	.	Thupl.29380223s0011
29380223	JGI_gene	mRNA	2773170	2774513	.	-	.	Thupl.29380223s0011
29380223	JGI_gene	CDS	2773170	2774354	.	-	0	Thupl.29380223s0011
29380223	JGI_gene	CDS	2774493	2774513	.	-	0	Thupl.29380223s0011
29380224	JGI_gene	gene	394368	403360	.	+	.	Thupl.29380224s0001
29380224	JGI_gene	mRNA	394368	403360	.	+	.	Thupl.29380224s0001
29380224	JGI_gene	five_prime_UTR	394368	394490	.	+	.	Thupl.29380224s0001
29380224	JGI_gene	CDS	394491	394728	.	+	0	Thupl.29380224s0001
29380224	JGI_gene	CDS	396235	396842	.	+	2	Thupl.29380224s0001
29380224	JGI_gene	CDS	396981	397070	.	+	0	Thupl.29380224s0001
29380224	JGI_gene	CDS	398283	398522	.	+	0	Thupl.29380224s0001
29380224	JGI_gene	CDS	398792	399013	.	+	0	Thupl.29380224s0001
29380224	JGI_gene	CDS	399093	399414	.	+	0	Thupl.29380224s0001
29380224	JGI_gene	CDS	399533	399858	.	+	2	Thupl.29380224s0001
29380224	JGI_gene	CDS	399948	400057	.	+	0	Thupl.29380224s0001
29380224	JGI_gene	CDS	400133	400227	.	+	1	Thupl.29380224s0001
29380224	JGI_gene	CDS	400358	400437	.	+	2	Thupl.29380224s0001
29380224	JGI_gene	CDS	400513	400599	.	+	0	Thupl.29380224s0001
29380224	JGI_gene	three_prime_UTR	400600	400602	.	+	.	Thupl.29380224s0001
29380224	JGI_gene	three_prime_UTR	400771	403360	.	+	.	Thupl.29380224s0001
29380225	JGI_gene	gene	57555	62767	.	-	.	Thupl.29380225s0001
29380225	JGI_gene	mRNA	57555	62767	.	-	.	Thupl.29380225s0001
29380225	JGI_gene	three_prime_UTR	57555	57744	.	-	.	Thupl.29380225s0001
29380225	JGI_gene	CDS	57745	58032	.	-	0	Thupl.29380225s0001
29380225	JGI_gene	CDS	58157	58289	.	-	1	Thupl.29380225s0001
29380225	JGI_gene	CDS	58396	58588	.	-	2	Thupl.29380225s0001
29380225	JGI_gene	CDS	58687	58755	.	-	2	Thupl.29380225s0001
29380225	JGI_gene	CDS	58836	58962	.	-	0	Thupl.29380225s0001
29380225	JGI_gene	CDS	59069	59243	.	-	1	Thupl.29380225s0001
29380225	JGI_gene	CDS	59356	59568	.	-	1	Thupl.29380225s0001
29380225	JGI_gene	CDS	59728	59799	.	-	1	Thupl.29380225s0001
29380225	JGI_gene	CDS	59900	59971	.	-	1	Thupl.29380225s0001
29380225	JGI_gene	CDS	60103	60171	.	-	1	Thupl.29380225s0001
29380225	JGI_gene	CDS	60282	60353	.	-	1	Thupl.29380225s0001
29380225	JGI_gene	CDS	60458	60581	.	-	2	Thupl.29380225s0001
29380225	JGI_gene	CDS	60677	61173	.	-	1	Thupl.29380225s0001
29380225	JGI_gene	CDS	61256	61824	.	-	0	Thupl.29380225s0001
29380225	JGI_gene	CDS	62597	62767	.	-	0	Thupl.29380225s0001
29380225	JGI_gene	gene	188661	189173	.	-	.	Thupl.29380225s0002
29380225	JGI_gene	mRNA	188661	189173	.	-	.	Thupl.29380225s0002
29380225	JGI_gene	three_prime_UTR	188661	188934	.	-	.	Thupl.29380225s0002
29380225	JGI_gene	CDS	188935	189156	.	-	0	Thupl.29380225s0002
29380225	JGI_gene	five_prime_UTR	189157	189173	.	-	.	Thupl.29380225s0002
29380225	JGI_gene	gene	275355	277539	.	-	.	Thupl.29380225s0003
29380225	JGI_gene	mRNA	275355	277539	.	-	.	Thupl.29380225s0003
29380225	JGI_gene	CDS	275355	275427	.	-	1	Thupl.29380225s0003
29380225	JGI_gene	CDS	275539	275610	.	-	1	Thupl.29380225s0003
29380225	JGI_gene	CDS	275715	275838	.	-	2	Thupl.29380225s0003
29380225	JGI_gene	CDS	275928	276430	.	-	1	Thupl.29380225s0003
29380225	JGI_gene	CDS	276513	277083	.	-	2	Thupl.29380225s0003
29380225	JGI_gene	CDS	277178	277271	.	-	0	Thupl.29380225s0003
29380225	JGI_gene	five_prime_UTR	277272	277539	.	-	.	Thupl.29380225s0003
29380226	JGI_gene	gene	141827	258292	.	-	.	Thupl.29380226s0001
29380226	JGI_gene	mRNA	141827	258292	.	-	.	Thupl.29380226s0001
29380226	JGI_gene	three_prime_UTR	141827	142217	.	-	.	Thupl.29380226s0001
29380226	JGI_gene	three_prime_UTR	144991	145328	.	-	.	Thupl.29380226s0001
29380226	JGI_gene	CDS	145329	145394	.	-	0	Thupl.29380226s0001
29380226	JGI_gene	CDS	145476	145589	.	-	0	Thupl.29380226s0001
29380226	JGI_gene	CDS	173602	173651	.	-	2	Thupl.29380226s0001
29380226	JGI_gene	CDS	173734	173827	.	-	0	Thupl.29380226s0001
29380226	JGI_gene	CDS	174068	174145	.	-	0	Thupl.29380226s0001
29380226	JGI_gene	CDS	174574	174649	.	-	1	Thupl.29380226s0001
29380226	JGI_gene	CDS	175045	175139	.	-	0	Thupl.29380226s0001
29380226	JGI_gene	CDS	175339	175518	.	-	0	Thupl.29380226s0001
29380226	JGI_gene	CDS	213726	214037	.	-	0	Thupl.29380226s0001
29380226	JGI_gene	CDS	257703	258272	.	-	0	Thupl.29380226s0001
29380226	JGI_gene	five_prime_UTR	258273	258292	.	-	.	Thupl.29380226s0001
29380226	JGI_gene	gene	605371	670139	.	+	.	Thupl.29380226s0002
29380226	JGI_gene	mRNA	605371	670139	.	+	.	Thupl.29380226s0002
29380226	JGI_gene	five_prime_UTR	605371	605654	.	+	.	Thupl.29380226s0002
29380226	JGI_gene	five_prime_UTR	606853	606866	.	+	.	Thupl.29380226s0002
29380226	JGI_gene	CDS	606867	606941	.	+	0	Thupl.29380226s0002
29380226	JGI_gene	CDS	607046	607172	.	+	0	Thupl.29380226s0002
29380226	JGI_gene	CDS	607270	607315	.	+	2	Thupl.29380226s0002
29380226	JGI_gene	CDS	613957	614026	.	+	1	Thupl.29380226s0002
29380226	JGI_gene	CDS	616366	616518	.	+	0	Thupl.29380226s0002
29380226	JGI_gene	CDS	616920	617039	.	+	0	Thupl.29380226s0002
29380226	JGI_gene	CDS	617166	617331	.	+	0	Thupl.29380226s0002
29380226	JGI_gene	CDS	669627	669739	.	+	2	Thupl.29380226s0002
29380226	JGI_gene	CDS	669848	669931	.	+	0	Thupl.29380226s0002
29380226	JGI_gene	three_prime_UTR	669932	670139	.	+	.	Thupl.29380226s0002
29380226	JGI_gene	gene	742866	743348	.	+	.	Thupl.29380226s0003
29380226	JGI_gene	mRNA	742866	743348	.	+	.	Thupl.29380226s0003
29380226	JGI_gene	CDS	742866	743348	.	+	0	Thupl.29380226s0003
29380226	JGI_gene	gene	970770	974398	.	+	.	Thupl.29380226s0004
29380226	JGI_gene	mRNA	970770	974398	.	+	.	Thupl.29380226s0004
29380226	JGI_gene	five_prime_UTR	970770	970978	.	+	.	Thupl.29380226s0004
29380226	JGI_gene	CDS	970979	973108	.	+	0	Thupl.29380226s0004
29380226	JGI_gene	three_prime_UTR	973109	973526	.	+	.	Thupl.29380226s0004
29380226	JGI_gene	three_prime_UTR	973647	974398	.	+	.	Thupl.29380226s0004
29380226	JGI_gene	gene	1066738	1067409	.	-	.	Thupl.29380226s0005
29380226	JGI_gene	mRNA	1066738	1067409	.	-	.	Thupl.29380226s0005
29380226	JGI_gene	CDS	1066738	1067409	.	-	0	Thupl.29380226s0005
29380226	JGI_gene	gene	1148920	1365291	.	+	.	Thupl.29380226s0006
29380226	JGI_gene	mRNA	1148920	1365291	.	+	.	Thupl.29380226s0006
29380226	JGI_gene	five_prime_UTR	1148920	1149340	.	+	.	Thupl.29380226s0006
29380226	JGI_gene	CDS	1149341	1149421	.	+	0	Thupl.29380226s0006
29380226	JGI_gene	CDS	1150407	1150490	.	+	0	Thupl.29380226s0006
29380226	JGI_gene	CDS	1150634	1150690	.	+	0	Thupl.29380226s0006
29380226	JGI_gene	CDS	1151705	1151761	.	+	0	Thupl.29380226s0006
29380226	JGI_gene	CDS	1154063	1154234	.	+	0	Thupl.29380226s0006
29380226	JGI_gene	CDS	1201435	1201497	.	+	2	Thupl.29380226s0006
29380226	JGI_gene	CDS	1201668	1201728	.	+	2	Thupl.29380226s0006
29380226	JGI_gene	CDS	1201934	1202087	.	+	1	Thupl.29380226s0006
29380226	JGI_gene	CDS	1202170	1202225	.	+	0	Thupl.29380226s0006
29380226	JGI_gene	CDS	1258143	1258205	.	+	1	Thupl.29380226s0006
29380226	JGI_gene	CDS	1316116	1316231	.	+	1	Thupl.29380226s0006
29380226	JGI_gene	CDS	1316415	1316522	.	+	2	Thupl.29380226s0006
29380226	JGI_gene	CDS	1322878	1322924	.	+	2	Thupl.29380226s0006
29380226	JGI_gene	CDS	1323005	1323032	.	+	0	Thupl.29380226s0006
29380226	JGI_gene	CDS	1348142	1348245	.	+	2	Thupl.29380226s0006
29380226	JGI_gene	CDS	1364898	1364954	.	+	0	Thupl.29380226s0006
29380226	JGI_gene	CDS	1365057	1365116	.	+	0	Thupl.29380226s0006
29380226	JGI_gene	three_prime_UTR	1365117	1365291	.	+	.	Thupl.29380226s0006
29380226	JGI_gene	gene	1488463	1495258	.	+	.	Thupl.29380226s0007
29380226	JGI_gene	mRNA	1488463	1495258	.	+	.	Thupl.29380226s0007
29380226	JGI_gene	five_prime_UTR	1488463	1488626	.	+	.	Thupl.29380226s0007
29380226	JGI_gene	five_prime_UTR	1489819	1489843	.	+	.	Thupl.29380226s0007
29380226	JGI_gene	CDS	1489844	1490455	.	+	0	Thupl.29380226s0007
29380226	JGI_gene	CDS	1490971	1491456	.	+	0	Thupl.29380226s0007
29380226	JGI_gene	CDS	1491581	1491838	.	+	0	Thupl.29380226s0007
29380226	JGI_gene	CDS	1491996	1492280	.	+	0	Thupl.29380226s0007
29380226	JGI_gene	CDS	1492376	1492440	.	+	0	Thupl.29380226s0007
29380226	JGI_gene	CDS	1492548	1492665	.	+	1	Thupl.29380226s0007
29380226	JGI_gene	CDS	1492780	1492938	.	+	0	Thupl.29380226s0007
29380226	JGI_gene	three_prime_UTR	1492939	1492961	.	+	.	Thupl.29380226s0007
29380226	JGI_gene	three_prime_UTR	1493144	1495258	.	+	.	Thupl.29380226s0007
29380226	JGI_gene	gene	1496152	1496322	.	+	.	Thupl.29380226s0008
29380226	JGI_gene	mRNA	1496152	1496322	.	+	.	Thupl.29380226s0008
29380226	JGI_gene	CDS	1496152	1496322	.	+	0	Thupl.29380226s0008
29380226	JGI_gene	gene	1502524	1521171	.	-	.	Thupl.29380226s0009
29380226	JGI_gene	mRNA	1502524	1521171	.	-	.	Thupl.29380226s0009
29380226	JGI_gene	three_prime_UTR	1502524	1502557	.	-	.	Thupl.29380226s0009
29380226	JGI_gene	three_prime_UTR	1519927	1519968	.	-	.	Thupl.29380226s0009
29380226	JGI_gene	CDS	1519969	1520565	.	-	0	Thupl.29380226s0009
29380226	JGI_gene	five_prime_UTR	1520566	1521171	.	-	.	Thupl.29380226s0009
29380226	JGI_gene	gene	1528351	1529175	.	+	.	Thupl.29380226s0010
29380226	JGI_gene	mRNA	1528351	1529175	.	+	.	Thupl.29380226s0010
29380226	JGI_gene	CDS	1528351	1529175	.	+	0	Thupl.29380226s0010
29380226	JGI_gene	gene	2107161	2112179	.	-	.	Thupl.29380226s0011
29380226	JGI_gene	mRNA	2107161	2112179	.	-	.	Thupl.29380226s0011
29380226	JGI_gene	three_prime_UTR	2107161	2107577	.	-	.	Thupl.29380226s0011
29380226	JGI_gene	CDS	2107578	2107673	.	-	0	Thupl.29380226s0011
29380226	JGI_gene	CDS	2107759	2107803	.	-	0	Thupl.29380226s0011
29380226	JGI_gene	CDS	2107906	2107992	.	-	0	Thupl.29380226s0011
29380226	JGI_gene	CDS	2109257	2109301	.	-	0	Thupl.29380226s0011
29380226	JGI_gene	CDS	2110438	2110486	.	-	1	Thupl.29380226s0011
29380226	JGI_gene	CDS	2110565	2110684	.	-	1	Thupl.29380226s0011
29380226	JGI_gene	CDS	2110779	2110827	.	-	2	Thupl.29380226s0011
29380226	JGI_gene	CDS	2111727	2111809	.	-	1	Thupl.29380226s0011
29380226	JGI_gene	CDS	2111930	2112021	.	-	0	Thupl.29380226s0011
29380226	JGI_gene	five_prime_UTR	2112022	2112179	.	-	.	Thupl.29380226s0011
29380226	JGI_gene	gene	2190613	2192217	.	-	.	Thupl.29380226s0012
29380226	JGI_gene	mRNA	2190613	2192217	.	-	.	Thupl.29380226s0012
29380226	JGI_gene	CDS	2190613	2192217	.	-	0	Thupl.29380226s0012
29380226	JGI_gene	gene	2201340	2202860	.	-	.	Thupl.29380226s0013
29380226	JGI_gene	mRNA	2201340	2202860	.	-	.	Thupl.29380226s0013
29380226	JGI_gene	CDS	2201340	2201676	.	-	1	Thupl.29380226s0013
29380226	JGI_gene	CDS	2201770	2202860	.	-	0	Thupl.29380226s0013
29380226	JGI_gene	gene	2209700	2318401	.	-	.	Thupl.29380226s0014
29380226	JGI_gene	mRNA	2209700	2318401	.	-	.	Thupl.29380226s0014
29380226	JGI_gene	CDS	2209700	2209787	.	-	1	Thupl.29380226s0014
29380226	JGI_gene	CDS	2209878	2210131	.	-	0	Thupl.29380226s0014
29380226	JGI_gene	CDS	2210162	2211406	.	-	0	Thupl.29380226s0014
29380226	JGI_gene	CDS	2316852	2317112	.	-	0	Thupl.29380226s0014
29380226	JGI_gene	CDS	2317143	2317474	.	-	2	Thupl.29380226s0014
29380226	JGI_gene	CDS	2317597	2318192	.	-	1	Thupl.29380226s0014
29380226	JGI_gene	CDS	2318229	2318401	.	-	0	Thupl.29380226s0014
29380226	JGI_gene	gene	2382785	2384377	.	-	.	Thupl.29380226s0015
29380226	JGI_gene	mRNA	2382785	2384377	.	-	.	Thupl.29380226s0015
29380226	JGI_gene	CDS	2382785	2384377	.	-	0	Thupl.29380226s0015
29380226	JGI_gene	gene	2618500	2621467	.	-	.	Thupl.29380226s0016
29380226	JGI_gene	mRNA	2618500	2621467	.	-	.	Thupl.29380226s0016
29380226	JGI_gene	CDS	2618500	2618542	.	-	1	Thupl.29380226s0016
29380226	JGI_gene	CDS	2618594	2618643	.	-	0	Thupl.29380226s0016
29380226	JGI_gene	CDS	2620502	2621467	.	-	0	Thupl.29380226s0016
29380226	JGI_gene	gene	2770878	2773665	.	-	.	Thupl.29380226s0017
29380226	JGI_gene	mRNA	2770878	2773665	.	-	.	Thupl.29380226s0017
29380226	JGI_gene	three_prime_UTR	2770878	2772244	.	-	.	Thupl.29380226s0017
29380226	JGI_gene	CDS	2772245	2773594	.	-	0	Thupl.29380226s0017
29380226	JGI_gene	five_prime_UTR	2773595	2773665	.	-	.	Thupl.29380226s0017
29380226	JGI_gene	gene	3028180	3037647	.	-	.	Thupl.29380226s0018
29380226	JGI_gene	mRNA	3028180	3037647	.	-	.	Thupl.29380226s0018
29380226	JGI_gene	three_prime_UTR	3028180	3028993	.	-	.	Thupl.29380226s0018
29380226	JGI_gene	CDS	3028994	3030874	.	-	0	Thupl.29380226s0018
29380226	JGI_gene	CDS	3031652	3031779	.	-	2	Thupl.29380226s0018
29380226	JGI_gene	CDS	3031925	3031962	.	-	1	Thupl.29380226s0018
29380226	JGI_gene	CDS	3032322	3032537	.	-	1	Thupl.29380226s0018
29380226	JGI_gene	CDS	3032632	3032793	.	-	1	Thupl.29380226s0018
29380226	JGI_gene	CDS	3032905	3033086	.	-	0	Thupl.29380226s0018
29380226	JGI_gene	CDS	3033194	3033300	.	-	2	Thupl.29380226s0018
29380226	JGI_gene	CDS	3033434	3033601	.	-	2	Thupl.29380226s0018
29380226	JGI_gene	CDS	3035351	3035434	.	-	2	Thupl.29380226s0018
29380226	JGI_gene	CDS	3035551	3035821	.	-	0	Thupl.29380226s0018
29380226	JGI_gene	five_prime_UTR	3035822	3035883	.	-	.	Thupl.29380226s0018
29380226	JGI_gene	five_prime_UTR	3036016	3036065	.	-	.	Thupl.29380226s0018
29380226	JGI_gene	five_prime_UTR	3036522	3037647	.	-	.	Thupl.29380226s0018
29380227	JGI_gene	gene	128396	129022	.	-	.	Thupl.29380227s0001
29380227	JGI_gene	mRNA	128396	129022	.	-	.	Thupl.29380227s0001
29380227	JGI_gene	three_prime_UTR	128396	128534	.	-	.	Thupl.29380227s0001
29380227	JGI_gene	CDS	128535	128912	.	-	0	Thupl.29380227s0001
29380227	JGI_gene	five_prime_UTR	128913	129022	.	-	.	Thupl.29380227s0001
29380227	JGI_gene	gene	271922	272571	.	-	.	Thupl.29380227s0002
29380227	JGI_gene	mRNA	271922	272571	.	-	.	Thupl.29380227s0002
29380227	JGI_gene	three_prime_UTR	271922	271987	.	-	.	Thupl.29380227s0002
29380227	JGI_gene	CDS	271988	272158	.	-	0	Thupl.29380227s0002
29380227	JGI_gene	CDS	272309	272347	.	-	0	Thupl.29380227s0002
29380227	JGI_gene	five_prime_UTR	272348	272571	.	-	.	Thupl.29380227s0002
29380227	JGI_gene	gene	345461	350564	.	+	.	Thupl.29380227s0003
29380227	JGI_gene	mRNA	345461	350564	.	+	.	Thupl.29380227s0003
29380227	JGI_gene	CDS	345461	345497	.	+	0	Thupl.29380227s0003
29380227	JGI_gene	CDS	346200	346255	.	+	2	Thupl.29380227s0003
29380227	JGI_gene	CDS	346377	346529	.	+	0	Thupl.29380227s0003
29380227	JGI_gene	CDS	349461	350564	.	+	0	Thupl.29380227s0003
29380227	JGI_gene	gene	872411	892705	.	+	.	Thupl.29380227s0004
29380227	JGI_gene	mRNA	872411	892705	.	+	.	Thupl.29380227s0004
29380227	JGI_gene	five_prime_UTR	872411	872542	.	+	.	Thupl.29380227s0004
29380227	JGI_gene	five_prime_UTR	881731	881939	.	+	.	Thupl.29380227s0004
29380227	JGI_gene	CDS	881940	882998	.	+	0	Thupl.29380227s0004
29380227	JGI_gene	CDS	891973	892191	.	+	0	Thupl.29380227s0004
29380227	JGI_gene	three_prime_UTR	892192	892705	.	+	.	Thupl.29380227s0004
29380227	JGI_gene	gene	1951145	1955693	.	-	.	Thupl.29380227s0005
29380227	JGI_gene	mRNA	1951145	1955693	.	-	.	Thupl.29380227s0005
29380227	JGI_gene	three_prime_UTR	1951145	1951625	.	-	.	Thupl.29380227s0005
29380227	JGI_gene	CDS	1951626	1951979	.	-	0	Thupl.29380227s0005
29380227	JGI_gene	CDS	1954094	1954369	.	-	0	Thupl.29380227s0005
29380227	JGI_gene	CDS	1954515	1954898	.	-	0	Thupl.29380227s0005
29380227	JGI_gene	CDS	1955226	1955423	.	-	0	Thupl.29380227s0005
29380227	JGI_gene	five_prime_UTR	1955424	1955693	.	-	.	Thupl.29380227s0005
29380228	JGI_gene	gene	305157	307510	.	+	.	Thupl.29380228s0001
29380228	JGI_gene	mRNA	305157	307510	.	+	.	Thupl.29380228s0001
29380228	JGI_gene	five_prime_UTR	305157	305400	.	+	.	Thupl.29380228s0001
29380228	JGI_gene	CDS	305401	305448	.	+	0	Thupl.29380228s0001
29380228	JGI_gene	CDS	305550	305856	.	+	0	Thupl.29380228s0001
29380228	JGI_gene	CDS	306860	307025	.	+	2	Thupl.29380228s0001
29380228	JGI_gene	CDS	307102	307243	.	+	1	Thupl.29380228s0001
29380228	JGI_gene	three_prime_UTR	307244	307306	.	+	.	Thupl.29380228s0001
29380228	JGI_gene	three_prime_UTR	307390	307510	.	+	.	Thupl.29380228s0001
29380228	JGI_gene	gene	307588	310119	.	+	.	Thupl.29380228s0002
29380228	JGI_gene	mRNA	307588	310119	.	+	.	Thupl.29380228s0002
29380228	JGI_gene	five_prime_UTR	307588	307700	.	+	.	Thupl.29380228s0002
29380228	JGI_gene	five_prime_UTR	307793	307920	.	+	.	Thupl.29380228s0002
29380228	JGI_gene	CDS	307921	308010	.	+	0	Thupl.29380228s0002
29380228	JGI_gene	CDS	308224	308336	.	+	0	Thupl.29380228s0002
29380228	JGI_gene	CDS	308420	308518	.	+	1	Thupl.29380228s0002
29380228	JGI_gene	CDS	308612	308821	.	+	1	Thupl.29380228s0002
29380228	JGI_gene	CDS	308892	309030	.	+	1	Thupl.29380228s0002
29380228	JGI_gene	CDS	309138	309383	.	+	0	Thupl.29380228s0002
29380228	JGI_gene	CDS	309454	309759	.	+	0	Thupl.29380228s0002
29380228	JGI_gene	three_prime_UTR	309760	310119	.	+	.	Thupl.29380228s0002
29380228	JGI_gene	gene	519316	520104	.	+	.	Thupl.29380228s0003
29380228	JGI_gene	mRNA	519316	520104	.	+	.	Thupl.29380228s0003
29380228	JGI_gene	CDS	519316	519417	.	+	0	Thupl.29380228s0003
29380228	JGI_gene	CDS	519525	519770	.	+	0	Thupl.29380228s0003
29380228	JGI_gene	CDS	519841	520104	.	+	0	Thupl.29380228s0003
29380228	JGI_gene	gene	799866	801436	.	-	.	Thupl.29380228s0004
29380228	JGI_gene	mRNA	799866	801436	.	-	.	Thupl.29380228s0004
29380228	JGI_gene	CDS	799866	800462	.	-	0	Thupl.29380228s0004
29380228	JGI_gene	CDS	800537	801436	.	-	0	Thupl.29380228s0004
29380228	JGI_gene	gene	911913	932369	.	+	.	Thupl.29380228s0005
29380228	JGI_gene	mRNA	911913	932369	.	+	.	Thupl.29380228s0005
29380228	JGI_gene	CDS	911913	912048	.	+	0	Thupl.29380228s0005
29380228	JGI_gene	CDS	912095	912183	.	+	2	Thupl.29380228s0005
29380228	JGI_gene	CDS	912228	912377	.	+	0	Thupl.29380228s0005
29380228	JGI_gene	CDS	912442	912565	.	+	0	Thupl.29380228s0005
29380228	JGI_gene	CDS	912685	912735	.	+	2	Thupl.29380228s0005
29380228	JGI_gene	CDS	912901	912983	.	+	2	Thupl.29380228s0005
29380228	JGI_gene	CDS	913061	913164	.	+	0	Thupl.29380228s0005
29380228	JGI_gene	CDS	913220	913318	.	+	1	Thupl.29380228s0005
29380228	JGI_gene	CDS	913420	913471	.	+	1	Thupl.29380228s0005
29380228	JGI_gene	gene	914561	914782	.	+	.	Thupl.29380228s0006
29380228	JGI_gene	mRNA	914561	914782	.	+	.	Thupl.29380228s0006
29380228	JGI_gene	five_prime_UTR	914561	914565	.	+	.	Thupl.29380228s0006
29380228	JGI_gene	CDS	914566	914763	.	+	0	Thupl.29380228s0006
29380228	JGI_gene	three_prime_UTR	914764	914782	.	+	.	Thupl.29380228s0006
29380228	JGI_gene	gene	914977	915961	.	-	.	Thupl.29380228s0007
29380228	JGI_gene	mRNA	914977	915961	.	-	.	Thupl.29380228s0007
29380228	JGI_gene	CDS	914977	915062	.	-	2	Thupl.29380228s0007
29380228	JGI_gene	CDS	915131	915616	.	-	2	Thupl.29380228s0007
29380228	JGI_gene	CDS	915727	915961	.	-	0	Thupl.29380228s0007
29380228	JGI_gene	gene	916018	916500	.	-	.	Thupl.29380228s0008
29380228	JGI_gene	mRNA	916018	916500	.	-	.	Thupl.29380228s0008
29380228	JGI_gene	CDS	916018	916500	.	-	0	Thupl.29380228s0008
29380228	JGI_gene	gene	917871	918092	.	-	.	Thupl.29380228s0009
29380228	JGI_gene	mRNA	917871	918092	.	-	.	Thupl.29380228s0009
29380228	JGI_gene	CDS	917871	918092	.	-	0	Thupl.29380228s0009
29380228	JGI_gene	CDS	931477	931635	.	+	0	Thupl.29380228s0005
29380228	JGI_gene	CDS	931746	931991	.	+	0	Thupl.29380228s0005
29380228	JGI_gene	CDS	932076	932369	.	+	0	Thupl.29380228s0005
29380228	JGI_gene	gene	1211009	1212587	.	-	.	Thupl.29380228s0010
29380228	JGI_gene	mRNA	1211009	1212587	.	-	.	Thupl.29380228s0010
29380228	JGI_gene	CDS	1211009	1211614	.	-	0	Thupl.29380228s0010
29380228	JGI_gene	CDS	1211688	1212587	.	-	0	Thupl.29380228s0010
29380228	JGI_gene	gene	1277803	1278551	.	+	.	Thupl.29380228s0011
29380228	JGI_gene	mRNA	1277803	1278551	.	+	.	Thupl.29380228s0011
29380228	JGI_gene	five_prime_UTR	1277803	1278211	.	+	.	Thupl.29380228s0011
29380228	JGI_gene	CDS	1278212	1278442	.	+	0	Thupl.29380228s0011
29380228	JGI_gene	three_prime_UTR	1278443	1278551	.	+	.	Thupl.29380228s0011
29380228	JGI_gene	gene	1624460	1633139	.	-	.	Thupl.29380228s0012
29380228	JGI_gene	mRNA	1624460	1633139	.	-	.	Thupl.29380228s0012
29380228	JGI_gene	CDS	1624460	1624765	.	-	0	Thupl.29380228s0012
29380228	JGI_gene	CDS	1624845	1625090	.	-	0	Thupl.29380228s0012
29380228	JGI_gene	CDS	1625204	1625342	.	-	1	Thupl.29380228s0012
29380228	JGI_gene	CDS	1625413	1625622	.	-	1	Thupl.29380228s0012
29380228	JGI_gene	CDS	1625722	1625820	.	-	1	Thupl.29380228s0012
29380228	JGI_gene	CDS	1625904	1626016	.	-	0	Thupl.29380228s0012
29380228	JGI_gene	CDS	1626155	1626372	.	-	2	Thupl.29380228s0012
29380228	JGI_gene	CDS	1626462	1626574	.	-	1	Thupl.29380228s0012
29380228	JGI_gene	CDS	1626643	1626659	.	-	0	Thupl.29380228s0012
29380228	JGI_gene	CDS	1626692	1626789	.	-	2	Thupl.29380228s0012
29380228	JGI_gene	CDS	1626868	1627079	.	-	1	Thupl.29380228s0012
29380228	JGI_gene	CDS	1627161	1627326	.	-	2	Thupl.29380228s0012
29380228	JGI_gene	gene	1630177	1630973	.	+	.	Thupl.29380228s0013
29380228	JGI_gene	mRNA	1630177	1630973	.	+	.	Thupl.29380228s0013
29380228	JGI_gene	CDS	1630177	1630312	.	+	0	Thupl.29380228s0013
29380228	JGI_gene	CDS	1630408	1630448	.	+	2	Thupl.29380228s0013
29380228	JGI_gene	CDS	1630494	1630574	.	+	0	Thupl.29380228s0013
29380228	JGI_gene	CDS	1630665	1630973	.	+	0	Thupl.29380228s0013
29380228	JGI_gene	CDS	1631764	1632055	.	-	0	Thupl.29380228s0012
29380228	JGI_gene	CDS	1632156	1632395	.	-	0	Thupl.29380228s0012
29380228	JGI_gene	CDS	1633131	1633139	.	-	0	Thupl.29380228s0012
29380229	JGI_gene	gene	485375	709764	.	-	.	Thupl.29380229s0001
29380229	JGI_gene	mRNA	485375	709764	.	-	.	Thupl.29380229s0001
29380229	JGI_gene	three_prime_UTR	485375	485836	.	-	.	Thupl.29380229s0001
29380229	JGI_gene	CDS	485837	485965	.	-	0	Thupl.29380229s0001
29380229	JGI_gene	CDS	523130	523393	.	-	0	Thupl.29380229s0001
29380229	JGI_gene	CDS	523549	523707	.	-	0	Thupl.29380229s0001
29380229	JGI_gene	CDS	546703	546805	.	-	1	Thupl.29380229s0001
29380229	JGI_gene	CDS	564722	564802	.	-	1	Thupl.29380229s0001
29380229	JGI_gene	CDS	569983	570059	.	-	0	Thupl.29380229s0001
29380229	JGI_gene	CDS	570174	570245	.	-	0	Thupl.29380229s0001
29380229	JGI_gene	CDS	570505	570581	.	-	2	Thupl.29380229s0001
29380229	JGI_gene	CDS	573694	573754	.	-	0	Thupl.29380229s0001
29380229	JGI_gene	CDS	574175	574272	.	-	2	Thupl.29380229s0001
29380229	JGI_gene	CDS	576799	576906	.	-	2	Thupl.29380229s0001
29380229	JGI_gene	CDS	578995	579278	.	-	1	Thupl.29380229s0001
29380229	JGI_gene	CDS	579414	579479	.	-	1	Thupl.29380229s0001
29380229	JGI_gene	CDS	601858	601937	.	-	0	Thupl.29380229s0001
29380229	JGI_gene	CDS	609948	610129	.	-	2	Thupl.29380229s0001
29380229	JGI_gene	CDS	610608	610639	.	-	1	Thupl.29380229s0001
29380229	JGI_gene	CDS	610902	611062	.	-	0	Thupl.29380229s0001
29380229	JGI_gene	CDS	636680	636844	.	-	0	Thupl.29380229s0001
29380229	JGI_gene	CDS	636923	636987	.	-	2	Thupl.29380229s0001
29380229	JGI_gene	CDS	637894	638022	.	-	2	Thupl.29380229s0001
29380229	JGI_gene	CDS	638148	638254	.	-	1	Thupl.29380229s0001
29380229	JGI_gene	CDS	648718	648841	.	-	2	Thupl.29380229s0001
29380229	JGI_gene	CDS	648970	649048	.	-	0	Thupl.29380229s0001
29380229	JGI_gene	CDS	649479	649578	.	-	1	Thupl.29380229s0001
29380229	JGI_gene	CDS	649694	649776	.	-	0	Thupl.29380229s0001
29380229	JGI_gene	CDS	650294	650344	.	-	0	Thupl.29380229s0001
29380229	JGI_gene	CDS	707684	708439	.	-	0	Thupl.29380229s0001
29380229	JGI_gene	CDS	708973	709260	.	-	0	Thupl.29380229s0001
29380229	JGI_gene	five_prime_UTR	709261	709764	.	-	.	Thupl.29380229s0001
29380229	JGI_gene	gene	800899	806503	.	+	.	Thupl.29380229s0002
29380229	JGI_gene	mRNA	800899	806503	.	+	.	Thupl.29380229s0002
29380229	JGI_gene	five_prime_UTR	800899	801377	.	+	.	Thupl.29380229s0002
29380229	JGI_gene	CDS	801378	801491	.	+	0	Thupl.29380229s0002
29380229	JGI_gene	CDS	801602	801753	.	+	0	Thupl.29380229s0002
29380229	JGI_gene	CDS	802060	802304	.	+	1	Thupl.29380229s0002
29380229	JGI_gene	CDS	802420	802548	.	+	2	Thupl.29380229s0002
29380229	JGI_gene	CDS	803964	804908	.	+	2	Thupl.29380229s0002
29380229	JGI_gene	CDS	805883	806013	.	+	2	Thupl.29380229s0002
29380229	JGI_gene	three_prime_UTR	806014	806503	.	+	.	Thupl.29380229s0002
29380229	JGI_gene	gene	916825	921643	.	+	.	Thupl.29380229s0003
29380229	JGI_gene	mRNA	916825	921643	.	+	.	Thupl.29380229s0003
29380229	JGI_gene	five_prime_UTR	916825	916975	.	+	.	Thupl.29380229s0003
29380229	JGI_gene	CDS	916976	917068	.	+	0	Thupl.29380229s0003
29380229	JGI_gene	CDS	917351	917502	.	+	0	Thupl.29380229s0003
29380229	JGI_gene	CDS	917767	918014	.	+	1	Thupl.29380229s0003
29380229	JGI_gene	CDS	918109	918237	.	+	2	Thupl.29380229s0003
29380229	JGI_gene	CDS	919798	920754	.	+	2	Thupl.29380229s0003
29380229	JGI_gene	CDS	921175	921305	.	+	2	Thupl.29380229s0003
29380229	JGI_gene	three_prime_UTR	921306	921643	.	+	.	Thupl.29380229s0003
29380229	JGI_gene	gene	1330977	1333839	.	+	.	Thupl.29380229s0004
29380229	JGI_gene	mRNA	1330977	1333839	.	+	.	Thupl.29380229s0004
29380229	JGI_gene	five_prime_UTR	1330977	1331040	.	+	.	Thupl.29380229s0004
29380229	JGI_gene	CDS	1331041	1331175	.	+	0	Thupl.29380229s0004
29380229	JGI_gene	CDS	1331357	1331508	.	+	0	Thupl.29380229s0004
29380229	JGI_gene	CDS	1331610	1331854	.	+	1	Thupl.29380229s0004
29380229	JGI_gene	CDS	1332123	1332251	.	+	2	Thupl.29380229s0004
29380229	JGI_gene	CDS	1332336	1333283	.	+	2	Thupl.29380229s0004
29380229	JGI_gene	CDS	1333393	1333523	.	+	2	Thupl.29380229s0004
29380229	JGI_gene	three_prime_UTR	1333524	1333839	.	+	.	Thupl.29380229s0004
29380229	JGI_gene	gene	1518601	1523308	.	+	.	Thupl.29380229s0005
29380229	JGI_gene	mRNA	1518601	1523308	.	+	.	Thupl.29380229s0005
29380229	JGI_gene	five_prime_UTR	1518601	1518721	.	+	.	Thupl.29380229s0005
29380229	JGI_gene	CDS	1518722	1518832	.	+	0	Thupl.29380229s0005
29380229	JGI_gene	CDS	1520386	1520537	.	+	0	Thupl.29380229s0005
29380229	JGI_gene	CDS	1520644	1520888	.	+	1	Thupl.29380229s0005
29380229	JGI_gene	CDS	1521084	1521212	.	+	2	Thupl.29380229s0005
29380229	JGI_gene	CDS	1521683	1522618	.	+	2	Thupl.29380229s0005
29380229	JGI_gene	CDS	1522858	1523003	.	+	2	Thupl.29380229s0005
29380229	JGI_gene	three_prime_UTR	1523004	1523308	.	+	.	Thupl.29380229s0005
29380229	JGI_gene	gene	1987770	1992171	.	+	.	Thupl.29380229s0006
29380229	JGI_gene	mRNA	1987770	1992171	.	+	.	Thupl.29380229s0006
29380229	JGI_gene	five_prime_UTR	1987770	1987858	.	+	.	Thupl.29380229s0006
29380229	JGI_gene	CDS	1987859	1988002	.	+	0	Thupl.29380229s0006
29380229	JGI_gene	CDS	1988369	1988520	.	+	0	Thupl.29380229s0006
29380229	JGI_gene	CDS	1988597	1988841	.	+	1	Thupl.29380229s0006
29380229	JGI_gene	CDS	1990171	1990299	.	+	2	Thupl.29380229s0006
29380229	JGI_gene	CDS	1990388	1991323	.	+	2	Thupl.29380229s0006
29380229	JGI_gene	CDS	1991409	1991539	.	+	2	Thupl.29380229s0006
29380229	JGI_gene	three_prime_UTR	1991540	1992171	.	+	.	Thupl.29380229s0006
29380229	JGI_gene	gene	2078481	2081786	.	+	.	Thupl.29380229s0007
29380229	JGI_gene	mRNA	2078481	2081786	.	+	.	Thupl.29380229s0007
29380229	JGI_gene	five_prime_UTR	2078481	2079053	.	+	.	Thupl.29380229s0007
29380229	JGI_gene	CDS	2079054	2079188	.	+	0	Thupl.29380229s0007
29380229	JGI_gene	CDS	2079288	2079439	.	+	0	Thupl.29380229s0007
29380229	JGI_gene	CDS	2079517	2079761	.	+	1	Thupl.29380229s0007
29380229	JGI_gene	CDS	2079846	2079974	.	+	2	Thupl.29380229s0007
29380229	JGI_gene	CDS	2080063	2080998	.	+	2	Thupl.29380229s0007
29380229	JGI_gene	CDS	2081082	2081212	.	+	2	Thupl.29380229s0007
29380229	JGI_gene	three_prime_UTR	2081213	2081786	.	+	.	Thupl.29380229s0007
29380229	JGI_gene	gene	2290900	2293768	.	+	.	Thupl.29380229s0008
29380229	JGI_gene	mRNA	2290900	2293768	.	+	.	Thupl.29380229s0008
29380229	JGI_gene	five_prime_UTR	2290900	2290934	.	+	.	Thupl.29380229s0008
29380229	JGI_gene	CDS	2290935	2291093	.	+	0	Thupl.29380229s0008
29380229	JGI_gene	CDS	2291205	2291356	.	+	0	Thupl.29380229s0008
29380229	JGI_gene	CDS	2291438	2291682	.	+	1	Thupl.29380229s0008
29380229	JGI_gene	CDS	2291764	2291892	.	+	2	Thupl.29380229s0008
29380229	JGI_gene	CDS	2291981	2292916	.	+	2	Thupl.29380229s0008
29380229	JGI_gene	CDS	2293000	2293130	.	+	2	Thupl.29380229s0008
29380229	JGI_gene	three_prime_UTR	2293131	2293768	.	+	.	Thupl.29380229s0008
29380231	JGI_gene	gene	130523	131412	.	+	.	Thupl.29380231s0001
29380231	JGI_gene	mRNA	130523	131412	.	+	.	Thupl.29380231s0001
29380231	JGI_gene	CDS	130523	131004	.	+	0	Thupl.29380231s0001
29380231	JGI_gene	CDS	131409	131412	.	+	1	Thupl.29380231s0001
29380231	JGI_gene	gene	433370	434307	.	+	.	Thupl.29380231s0002
29380231	JGI_gene	mRNA	433370	434307	.	+	.	Thupl.29380231s0002
29380231	JGI_gene	five_prime_UTR	433370	433378	.	+	.	Thupl.29380231s0002
29380231	JGI_gene	CDS	433379	433960	.	+	0	Thupl.29380231s0002
29380231	JGI_gene	three_prime_UTR	433961	434307	.	+	.	Thupl.29380231s0002
29380231	JGI_gene	gene	678908	680205	.	+	.	Thupl.29380231s0003
29380231	JGI_gene	mRNA	678908	680205	.	+	.	Thupl.29380231s0003
29380231	JGI_gene	five_prime_UTR	678908	678931	.	+	.	Thupl.29380231s0003
29380231	JGI_gene	CDS	678932	679507	.	+	0	Thupl.29380231s0003
29380231	JGI_gene	three_prime_UTR	679508	680205	.	+	.	Thupl.29380231s0003
29380233	JGI_gene	gene	41290	41742	.	+	.	Thupl.29380233s0001
29380233	JGI_gene	mRNA	41290	41742	.	+	.	Thupl.29380233s0001
29380233	JGI_gene	CDS	41290	41316	.	+	0	Thupl.29380233s0001
29380233	JGI_gene	CDS	41365	41742	.	+	0	Thupl.29380233s0001
29380234	JGI_gene	gene	829444	884659	.	+	.	Thupl.29380234s0001
29380234	JGI_gene	mRNA	829444	884659	.	+	.	Thupl.29380234s0001
29380234	JGI_gene	five_prime_UTR	829444	829699	.	+	.	Thupl.29380234s0001
29380234	JGI_gene	CDS	829700	830076	.	+	0	Thupl.29380234s0001
29380234	JGI_gene	CDS	830398	830488	.	+	1	Thupl.29380234s0001
29380234	JGI_gene	CDS	830932	831111	.	+	0	Thupl.29380234s0001
29380234	JGI_gene	CDS	855722	855811	.	+	0	Thupl.29380234s0001
29380234	JGI_gene	CDS	882163	882270	.	+	0	Thupl.29380234s0001
29380234	JGI_gene	CDS	882635	882688	.	+	0	Thupl.29380234s0001
29380234	JGI_gene	CDS	882790	882904	.	+	0	Thupl.29380234s0001
29380234	JGI_gene	CDS	883025	883182	.	+	2	Thupl.29380234s0001
29380234	JGI_gene	CDS	883707	883805	.	+	0	Thupl.29380234s0001
29380234	JGI_gene	CDS	883991	884050	.	+	0	Thupl.29380234s0001
29380234	JGI_gene	three_prime_UTR	884051	884659	.	+	.	Thupl.29380234s0001
29380234	JGI_gene	gene	972960	1031731	.	-	.	Thupl.29380234s0002
29380234	JGI_gene	mRNA	972960	1031731	.	-	.	Thupl.29380234s0002
29380234	JGI_gene	three_prime_UTR	972960	973307	.	-	.	Thupl.29380234s0002
29380234	JGI_gene	CDS	973308	974025	.	-	1	Thupl.29380234s0002
29380234	JGI_gene	CDS	974157	974345	.	-	1	Thupl.29380234s0002
29380234	JGI_gene	CDS	974617	974702	.	-	0	Thupl.29380234s0002
29380234	JGI_gene	CDS	983907	983988	.	-	1	Thupl.29380234s0002
29380234	JGI_gene	CDS	985563	985723	.	-	0	Thupl.29380234s0002
29380234	JGI_gene	CDS	987846	987959	.	-	0	Thupl.29380234s0002
29380234	JGI_gene	CDS	988048	988146	.	-	0	Thupl.29380234s0002
29380234	JGI_gene	CDS	1000215	1000293	.	-	1	Thupl.29380234s0002
29380234	JGI_gene	CDS	1030138	1030238	.	-	0	Thupl.29380234s0002
29380234	JGI_gene	five_prime_UTR	1030239	1030337	.	-	.	Thupl.29380234s0002
29380234	JGI_gene	five_prime_UTR	1031091	1031731	.	-	.	Thupl.29380234s0002
29380234	JGI_gene	gene	1260075	1266570	.	-	.	Thupl.29380234s0003
29380234	JGI_gene	mRNA	1260075	1266570	.	-	.	Thupl.29380234s0003
29380234	JGI_gene	three_prime_UTR	1260075	1261333	.	-	.	Thupl.29380234s0003
29380234	JGI_gene	CDS	1261334	1265483	.	-	1	Thupl.29380234s0003
29380234	JGI_gene	CDS	1265702	1266540	.	-	0	Thupl.29380234s0003
29380234	JGI_gene	five_prime_UTR	1266541	1266570	.	-	.	Thupl.29380234s0003
29380234	JGI_gene	gene	1287152	1288320	.	-	.	Thupl.29380234s0004
29380234	JGI_gene	mRNA	1287152	1288320	.	-	.	Thupl.29380234s0004
29380234	JGI_gene	three_prime_UTR	1287152	1287185	.	-	.	Thupl.29380234s0004
29380234	JGI_gene	CDS	1287186	1287521	.	-	0	Thupl.29380234s0004
29380234	JGI_gene	five_prime_UTR	1287522	1288320	.	-	.	Thupl.29380234s0004
29380234	JGI_gene	gene	1488463	1590683	.	+	.	Thupl.29380234s0005
29380234	JGI_gene	mRNA	1488463	1590683	.	+	.	Thupl.29380234s0005
29380234	JGI_gene	five_prime_UTR	1488463	1488932	.	+	.	Thupl.29380234s0005
29380234	JGI_gene	CDS	1488933	1488989	.	+	0	Thupl.29380234s0005
29380234	JGI_gene	CDS	1489203	1489496	.	+	0	Thupl.29380234s0005
29380234	JGI_gene	CDS	1490383	1490457	.	+	0	Thupl.29380234s0005
29380234	JGI_gene	CDS	1491232	1491307	.	+	0	Thupl.29380234s0005
29380234	JGI_gene	CDS	1491395	1491470	.	+	2	Thupl.29380234s0005
29380234	JGI_gene	CDS	1505139	1505273	.	+	1	Thupl.29380234s0005
29380234	JGI_gene	gene	1548457	1548705	.	-	.	Thupl.29380234s0006
29380234	JGI_gene	mRNA	1548457	1548705	.	-	.	Thupl.29380234s0006
29380234	JGI_gene	CDS	1548457	1548705	.	-	0	Thupl.29380234s0006
29380234	JGI_gene	CDS	1563877	1563941	.	+	1	Thupl.29380234s0005
29380234	JGI_gene	CDS	1564146	1564273	.	+	2	Thupl.29380234s0005
29380234	JGI_gene	CDS	1589699	1589952	.	+	0	Thupl.29380234s0005
29380234	JGI_gene	CDS	1590045	1590576	.	+	1	Thupl.29380234s0005
29380234	JGI_gene	three_prime_UTR	1590577	1590683	.	+	.	Thupl.29380234s0005
29380234	JGI_gene	gene	1825247	1828745	.	-	.	Thupl.29380234s0007
29380234	JGI_gene	mRNA	1825247	1828745	.	-	.	Thupl.29380234s0007
29380234	JGI_gene	three_prime_UTR	1825247	1826079	.	-	.	Thupl.29380234s0007
29380234	JGI_gene	CDS	1826080	1828449	.	-	0	Thupl.29380234s0007
29380234	JGI_gene	five_prime_UTR	1828450	1828745	.	-	.	Thupl.29380234s0007
29380234	JGI_gene	gene	1963904	2047751	.	-	.	Thupl.29380234s0008
29380234	JGI_gene	mRNA	1963904	2047751	.	-	.	Thupl.29380234s0008
29380234	JGI_gene	three_prime_UTR	1963904	1965499	.	-	.	Thupl.29380234s0008
29380234	JGI_gene	three_prime_UTR	1965739	1965764	.	-	.	Thupl.29380234s0008
29380234	JGI_gene	CDS	1965765	1965884	.	-	0	Thupl.29380234s0008
29380234	JGI_gene	CDS	1966285	1966379	.	-	2	Thupl.29380234s0008
29380234	JGI_gene	CDS	1978923	1979037	.	-	0	Thupl.29380234s0008
29380234	JGI_gene	CDS	1979175	1979240	.	-	0	Thupl.29380234s0008
29380234	JGI_gene	CDS	1979658	1979753	.	-	0	Thupl.29380234s0008
29380234	JGI_gene	CDS	1979894	1979983	.	-	0	Thupl.29380234s0008
29380234	JGI_gene	CDS	1993382	1993480	.	-	0	Thupl.29380234s0008
29380234	JGI_gene	CDS	1999394	1999495	.	-	0	Thupl.29380234s0008
29380234	JGI_gene	CDS	1999629	1999692	.	-	1	Thupl.29380234s0008
29380234	JGI_gene	CDS	1999952	2000044	.	-	1	Thupl.29380234s0008
29380234	JGI_gene	CDS	2047297	2047571	.	-	0	Thupl.29380234s0008
29380234	JGI_gene	five_prime_UTR	2047572	2047751	.	-	.	Thupl.29380234s0008
29380234	JGI_gene	gene	2577737	2607062	.	+	.	Thupl.29380234s0009
29380234	JGI_gene	mRNA	2577737	2607062	.	+	.	Thupl.29380234s0009
29380234	JGI_gene	five_prime_UTR	2577737	2578189	.	+	.	Thupl.29380234s0009
29380234	JGI_gene	CDS	2578190	2578258	.	+	0	Thupl.29380234s0009
29380234	JGI_gene	CDS	2581930	2582026	.	+	0	Thupl.29380234s0009
29380234	JGI_gene	CDS	2582217	2582314	.	+	2	Thupl.29380234s0009
29380234	JGI_gene	CDS	2586832	2586987	.	+	0	Thupl.29380234s0009
29380234	JGI_gene	CDS	2588309	2588386	.	+	0	Thupl.29380234s0009
29380234	JGI_gene	CDS	2588493	2588624	.	+	0	Thupl.29380234s0009
29380234	JGI_gene	CDS	2590861	2590941	.	+	0	Thupl.29380234s0009
29380234	JGI_gene	CDS	2591251	2591322	.	+	0	Thupl.29380234s0009
29380234	JGI_gene	CDS	2591472	2591561	.	+	0	Thupl.29380234s0009
29380234	JGI_gene	CDS	2593091	2593235	.	+	0	Thupl.29380234s0009
29380234	JGI_gene	CDS	2593421	2593509	.	+	2	Thupl.29380234s0009
29380234	JGI_gene	CDS	2593786	2593881	.	+	0	Thupl.29380234s0009
29380234	JGI_gene	CDS	2594065	2594132	.	+	0	Thupl.29380234s0009
29380234	JGI_gene	CDS	2594269	2594368	.	+	1	Thupl.29380234s0009
29380234	JGI_gene	CDS	2605657	2605716	.	+	0	Thupl.29380234s0009
29380234	JGI_gene	CDS	2606595	2606747	.	+	0	Thupl.29380234s0009
29380234	JGI_gene	three_prime_UTR	2606748	2607062	.	+	.	Thupl.29380234s0009
29380234	JGI_gene	gene	3015494	3015832	.	+	.	Thupl.29380234s0010
29380234	JGI_gene	mRNA	3015494	3015832	.	+	.	Thupl.29380234s0010
29380234	JGI_gene	CDS	3015494	3015832	.	+	0	Thupl.29380234s0010
29380234	JGI_gene	gene	3027792	3048819	.	-	.	Thupl.29380234s0011
29380234	JGI_gene	mRNA	3027792	3048819	.	-	.	Thupl.29380234s0011
29380234	JGI_gene	three_prime_UTR	3027792	3028133	.	-	.	Thupl.29380234s0011
29380234	JGI_gene	CDS	3028134	3028555	.	-	2	Thupl.29380234s0011
29380234	JGI_gene	CDS	3028764	3028876	.	-	1	Thupl.29380234s0011
29380234	JGI_gene	CDS	3028976	3029077	.	-	1	Thupl.29380234s0011
29380234	JGI_gene	CDS	3029161	3029234	.	-	0	Thupl.29380234s0011
29380234	JGI_gene	CDS	3029365	3029502	.	-	0	Thupl.29380234s0011
29380234	JGI_gene	CDS	3029640	3029795	.	-	0	Thupl.29380234s0011
29380234	JGI_gene	CDS	3029985	3030134	.	-	0	Thupl.29380234s0011
29380234	JGI_gene	CDS	3042886	3042945	.	-	0	Thupl.29380234s0011
29380234	JGI_gene	CDS	3043044	3043171	.	-	2	Thupl.29380234s0011
29380234	JGI_gene	CDS	3047987	3048395	.	-	0	Thupl.29380234s0011
29380234	JGI_gene	five_prime_UTR	3048396	3048819	.	-	.	Thupl.29380234s0011
29380235	JGI_gene	gene	54049	55701	.	+	.	Thupl.29380235s0001
29380235	JGI_gene	mRNA	54049	55701	.	+	.	Thupl.29380235s0001
29380235	JGI_gene	CDS	54049	54460	.	+	0	Thupl.29380235s0001
29380235	JGI_gene	CDS	54491	55701	.	+	2	Thupl.29380235s0001
29380236	JGI_gene	gene	141617	143620	.	-	.	Thupl.29380236s0001
29380236	JGI_gene	mRNA	141617	143620	.	-	.	Thupl.29380236s0001
29380236	JGI_gene	CDS	141617	141673	.	-	0	Thupl.29380236s0001
29380236	JGI_gene	CDS	142101	142280	.	-	0	Thupl.29380236s0001
29380236	JGI_gene	CDS	142425	142677	.	-	1	Thupl.29380236s0001
29380236	JGI_gene	CDS	143247	143620	.	-	0	Thupl.29380236s0001
29380236	JGI_gene	gene	428751	431041	.	-	.	Thupl.29380236s0002
29380236	JGI_gene	mRNA	428751	431041	.	-	.	Thupl.29380236s0002
29380236	JGI_gene	three_prime_UTR	428751	429376	.	-	.	Thupl.29380236s0002
29380236	JGI_gene	CDS	429377	429628	.	-	0	Thupl.29380236s0002
29380236	JGI_gene	CDS	429780	430104	.	-	1	Thupl.29380236s0002
29380236	JGI_gene	CDS	430606	430991	.	-	0	Thupl.29380236s0002
29380236	JGI_gene	five_prime_UTR	430992	431041	.	-	.	Thupl.29380236s0002
29380236	JGI_gene	gene	440309	440545	.	+	.	Thupl.29380236s0003
29380236	JGI_gene	mRNA	440309	440545	.	+	.	Thupl.29380236s0003
29380236	JGI_gene	CDS	440309	440545	.	+	0	Thupl.29380236s0003
29380236	JGI_gene	gene	469017	470533	.	-	.	Thupl.29380236s0004
29380236	JGI_gene	mRNA	469017	470533	.	-	.	Thupl.29380236s0004
29380236	JGI_gene	CDS	469017	469250	.	-	0	Thupl.29380236s0004
29380236	JGI_gene	CDS	469395	469719	.	-	1	Thupl.29380236s0004
29380236	JGI_gene	CDS	470268	470533	.	-	0	Thupl.29380236s0004
29380237	JGI_gene	gene	201848	203515	.	+	.	Thupl.29380237s0001
29380237	JGI_gene	mRNA	201848	203515	.	+	.	Thupl.29380237s0001
29380237	JGI_gene	five_prime_UTR	201848	201973	.	+	.	Thupl.29380237s0001
29380237	JGI_gene	CDS	201974	202978	.	+	0	Thupl.29380237s0001
29380237	JGI_gene	three_prime_UTR	202979	203515	.	+	.	Thupl.29380237s0001
29380237	JGI_gene	gene	331394	378229	.	+	.	Thupl.29380237s0002
29380237	JGI_gene	mRNA	331394	378229	.	+	.	Thupl.29380237s0002
29380237	JGI_gene	five_prime_UTR	331394	331831	.	+	.	Thupl.29380237s0002
29380237	JGI_gene	five_prime_UTR	331971	332004	.	+	.	Thupl.29380237s0002
29380237	JGI_gene	CDS	332005	333558	.	+	0	Thupl.29380237s0002
29380237	JGI_gene	CDS	335818	336044	.	+	0	Thupl.29380237s0002
29380237	JGI_gene	CDS	336148	336480	.	+	1	Thupl.29380237s0002
29380237	JGI_gene	CDS	351016	351262	.	+	1	Thupl.29380237s0002
29380237	JGI_gene	CDS	376522	376650	.	+	0	Thupl.29380237s0002
29380237	JGI_gene	CDS	376824	377039	.	+	0	Thupl.29380237s0002
29380237	JGI_gene	CDS	377183	377306	.	+	0	Thupl.29380237s0002
29380237	JGI_gene	CDS	377491	377726	.	+	2	Thupl.29380237s0002
29380237	JGI_gene	three_prime_UTR	377727	378229	.	+	.	Thupl.29380237s0002
29380237	JGI_gene	gene	815380	816523	.	+	.	Thupl.29380237s0003
29380237	JGI_gene	mRNA	815380	816523	.	+	.	Thupl.29380237s0003
29380237	JGI_gene	five_prime_UTR	815380	815425	.	+	.	Thupl.29380237s0003
29380237	JGI_gene	CDS	815426	816412	.	+	0	Thupl.29380237s0003
29380237	JGI_gene	three_prime_UTR	816413	816523	.	+	.	Thupl.29380237s0003
29380237	JGI_gene	gene	847089	848508	.	+	.	Thupl.29380237s0004
29380237	JGI_gene	mRNA	847089	848508	.	+	.	Thupl.29380237s0004
29380237	JGI_gene	five_prime_UTR	847089	847155	.	+	.	Thupl.29380237s0004
29380237	JGI_gene	CDS	847156	848151	.	+	0	Thupl.29380237s0004
29380237	JGI_gene	three_prime_UTR	848152	848508	.	+	.	Thupl.29380237s0004
29380237	JGI_gene	gene	936044	940460	.	+	.	Thupl.29380237s0005
29380237	JGI_gene	mRNA	936044	940460	.	+	.	Thupl.29380237s0005
29380237	JGI_gene	CDS	936044	936114	.	+	0	Thupl.29380237s0005
29380237	JGI_gene	CDS	936762	936930	.	+	1	Thupl.29380237s0005
29380237	JGI_gene	CDS	939759	940460	.	+	0	Thupl.29380237s0005
29380237	JGI_gene	gene	972869	973615	.	+	.	Thupl.29380237s0006
29380237	JGI_gene	mRNA	972869	973615	.	+	.	Thupl.29380237s0006
29380237	JGI_gene	CDS	972869	973615	.	+	0	Thupl.29380237s0006
29380238	JGI_gene	gene	459183	461628	.	+	.	Thupl.29380238s0001
29380238	JGI_gene	mRNA	459183	461628	.	+	.	Thupl.29380238s0001
29380238	JGI_gene	five_prime_UTR	459183	459365	.	+	.	Thupl.29380238s0001
29380238	JGI_gene	CDS	459366	459805	.	+	0	Thupl.29380238s0001
29380238	JGI_gene	CDS	460241	460478	.	+	1	Thupl.29380238s0001
29380238	JGI_gene	CDS	461327	461584	.	+	0	Thupl.29380238s0001
29380238	JGI_gene	three_prime_UTR	461585	461628	.	+	.	Thupl.29380238s0001
29380238	JGI_gene	gene	613120	883350	.	+	.	Thupl.29380238s0002
29380238	JGI_gene	mRNA	613120	883350	.	+	.	Thupl.29380238s0002
29380238	JGI_gene	five_prime_UTR	613120	613599	.	+	.	Thupl.29380238s0002
29380238	JGI_gene	gene	650792	651403	.	+	.	Thupl.29380238s0003
29380238	JGI_gene	mRNA	650792	651403	.	+	.	Thupl.29380238s0003
29380238	JGI_gene	CDS	650792	651403	.	+	0	Thupl.29380238s0003
29380238	JGI_gene	five_prime_UTR	676553	676609	.	+	.	Thupl.29380238s0002
29380238	JGI_gene	CDS	676610	676612	.	+	0	Thupl.29380238s0002
29380238	JGI_gene	CDS	676825	676854	.	+	0	Thupl.29380238s0002
29380238	JGI_gene	CDS	677129	677202	.	+	0	Thupl.29380238s0002
29380238	JGI_gene	CDS	695342	695423	.	+	1	Thupl.29380238s0002
29380238	JGI_gene	CDS	723266	723339	.	+	0	Thupl.29380238s0002
29380238	JGI_gene	CDS	723613	723676	.	+	1	Thupl.29380238s0002
29380238	JGI_gene	CDS	729825	729917	.	+	0	Thupl.29380238s0002
29380238	JGI_gene	CDS	756541	756702	.	+	0	Thupl.29380238s0002
29380238	JGI_gene	CDS	756981	757031	.	+	0	Thupl.29380238s0002
29380238	JGI_gene	gene	759732	761240	.	-	.	Thupl.29380238s0004
29380238	JGI_gene	mRNA	759732	761240	.	-	.	Thupl.29380238s0004
29380238	JGI_gene	CDS	759732	760132	.	-	2	Thupl.29380238s0004
29380238	JGI_gene	CDS	760225	760292	.	-	1	Thupl.29380238s0004
29380238	JGI_gene	CDS	760450	760688	.	-	0	Thupl.29380238s0004
29380238	JGI_gene	CDS	760743	761240	.	-	0	Thupl.29380238s0004
29380238	JGI_gene	CDS	763951	764151	.	+	0	Thupl.29380238s0002
29380238	JGI_gene	CDS	764295	764345	.	+	0	Thupl.29380238s0002
29380238	JGI_gene	CDS	790879	791030	.	+	0	Thupl.29380238s0002
29380238	JGI_gene	CDS	827691	828096	.	+	1	Thupl.29380238s0002
29380238	JGI_gene	CDS	828196	828264	.	+	0	Thupl.29380238s0002
29380238	JGI_gene	three_prime_UTR	828265	828285	.	+	.	Thupl.29380238s0002
29380238	JGI_gene	three_prime_UTR	882590	883350	.	+	.	Thupl.29380238s0002
29380238	JGI_gene	gene	999403	1002100	.	-	.	Thupl.29380238s0005
29380238	JGI_gene	mRNA	999403	1002100	.	-	.	Thupl.29380238s0005
29380238	JGI_gene	three_prime_UTR	999403	1000175	.	-	.	Thupl.29380238s0005
29380238	JGI_gene	CDS	1000176	1000379	.	-	0	Thupl.29380238s0005
29380238	JGI_gene	CDS	1000915	1001057	.	-	2	Thupl.29380238s0005
29380238	JGI_gene	CDS	1001188	1001293	.	-	0	Thupl.29380238s0005
29380238	JGI_gene	CDS	1001466	1001543	.	-	0	Thupl.29380238s0005
29380238	JGI_gene	CDS	1001646	1001951	.	-	0	Thupl.29380238s0005
29380238	JGI_gene	five_prime_UTR	1001952	1002100	.	-	.	Thupl.29380238s0005
29380238	JGI_gene	gene	1452846	1532816	.	+	.	Thupl.29380238s0006
29380238	JGI_gene	mRNA	1452846	1532816	.	+	.	Thupl.29380238s0006
29380238	JGI_gene	five_prime_UTR	1452846	1453429	.	+	.	Thupl.29380238s0006
29380238	JGI_gene	CDS	1453430	1453511	.	+	0	Thupl.29380238s0006
29380238	JGI_gene	CDS	1453854	1453964	.	+	2	Thupl.29380238s0006
29380238	JGI_gene	CDS	1466266	1466358	.	+	2	Thupl.29380238s0006
29380238	JGI_gene	CDS	1511635	1511784	.	+	2	Thupl.29380238s0006
29380238	JGI_gene	CDS	1516825	1516883	.	+	2	Thupl.29380238s0006
29380238	JGI_gene	CDS	1532406	1532459	.	+	0	Thupl.29380238s0006
29380238	JGI_gene	three_prime_UTR	1532460	1532816	.	+	.	Thupl.29380238s0006
29380238	JGI_gene	gene	1586048	1587841	.	+	.	Thupl.29380238s0007
29380238	JGI_gene	mRNA	1586048	1587841	.	+	.	Thupl.29380238s0007
29380238	JGI_gene	five_prime_UTR	1586048	1586528	.	+	.	Thupl.29380238s0007
29380238	JGI_gene	CDS	1586529	1586963	.	+	0	Thupl.29380238s0007
29380238	JGI_gene	three_prime_UTR	1586964	1587841	.	+	.	Thupl.29380238s0007
29380238	JGI_gene	gene	1741684	1756592	.	-	.	Thupl.29380238s0008
29380238	JGI_gene	mRNA	1741684	1756592	.	-	.	Thupl.29380238s0008
29380238	JGI_gene	three_prime_UTR	1741684	1747059	.	-	.	Thupl.29380238s0008
29380238	JGI_gene	CDS	1747060	1747097	.	-	2	Thupl.29380238s0008
29380238	JGI_gene	CDS	1747378	1748742	.	-	2	Thupl.29380238s0008
29380238	JGI_gene	CDS	1752047	1753342	.	-	2	Thupl.29380238s0008
29380238	JGI_gene	CDS	1753634	1755520	.	-	2	Thupl.29380238s0008
29380238	JGI_gene	CDS	1756088	1756262	.	-	0	Thupl.29380238s0008
29380238	JGI_gene	five_prime_UTR	1756263	1756592	.	-	.	Thupl.29380238s0008
29380238	JGI_gene	gene	1788957	1790009	.	-	.	Thupl.29380238s0009
29380238	JGI_gene	mRNA	1788957	1790009	.	-	.	Thupl.29380238s0009
29380238	JGI_gene	three_prime_UTR	1788957	1789381	.	-	.	Thupl.29380238s0009
29380238	JGI_gene	CDS	1789382	1789903	.	-	0	Thupl.29380238s0009
29380238	JGI_gene	five_prime_UTR	1789904	1790009	.	-	.	Thupl.29380238s0009
29380239	JGI_gene	gene	4719	6066	.	-	.	Thupl.29380239s0001
29380239	JGI_gene	mRNA	4719	6066	.	-	.	Thupl.29380239s0001
29380239	JGI_gene	CDS	4719	4967	.	-	0	Thupl.29380239s0001
29380239	JGI_gene	CDS	5529	5768	.	-	0	Thupl.29380239s0001
29380239	JGI_gene	CDS	5845	6066	.	-	0	Thupl.29380239s0001
29380239	JGI_gene	gene	31623	38342	.	-	.	Thupl.29380239s0002
29380239	JGI_gene	mRNA	31623	38342	.	-	.	Thupl.29380239s0002
29380239	JGI_gene	CDS	31623	32387	.	-	0	Thupl.29380239s0002
29380239	JGI_gene	CDS	32730	33151	.	-	2	Thupl.29380239s0002
29380239	JGI_gene	CDS	33197	33310	.	-	2	Thupl.29380239s0002
29380239	JGI_gene	CDS	33392	33472	.	-	2	Thupl.29380239s0002
29380239	JGI_gene	CDS	33503	33879	.	-	1	Thupl.29380239s0002
29380239	JGI_gene	CDS	33913	34102	.	-	2	Thupl.29380239s0002
29380239	JGI_gene	CDS	34148	34250	.	-	0	Thupl.29380239s0002
29380239	JGI_gene	CDS	34290	34382	.	-	0	Thupl.29380239s0002
29380239	JGI_gene	CDS	34419	34451	.	-	0	Thupl.29380239s0002
29380239	JGI_gene	CDS	34631	35100	.	-	2	Thupl.29380239s0002
29380239	JGI_gene	CDS	37886	38342	.	-	0	Thupl.29380239s0002
29380239	JGI_gene	gene	58622	60349	.	-	.	Thupl.29380239s0003
29380239	JGI_gene	mRNA	58622	60349	.	-	.	Thupl.29380239s0003
29380239	JGI_gene	three_prime_UTR	58622	58832	.	-	.	Thupl.29380239s0003
29380239	JGI_gene	CDS	58833	59069	.	-	0	Thupl.29380239s0003
29380239	JGI_gene	CDS	59561	59803	.	-	0	Thupl.29380239s0003
29380239	JGI_gene	CDS	59880	60104	.	-	0	Thupl.29380239s0003
29380239	JGI_gene	five_prime_UTR	60105	60349	.	-	.	Thupl.29380239s0003
29380240	JGI_gene	gene	14007	16032	.	-	.	Thupl.29380240s0001
29380240	JGI_gene	mRNA	14007	16032	.	-	.	Thupl.29380240s0001
29380240	JGI_gene	CDS	14007	14216	.	-	0	Thupl.29380240s0001
29380240	JGI_gene	CDS	15471	15704	.	-	0	Thupl.29380240s0001
29380240	JGI_gene	five_prime_UTR	15705	15707	.	-	.	Thupl.29380240s0001
29380240	JGI_gene	five_prime_UTR	15909	16032	.	-	.	Thupl.29380240s0001
29380241	JGI_gene	gene	144849	167357	.	-	.	Thupl.29380241s0001
29380241	JGI_gene	mRNA	144849	167357	.	-	.	Thupl.29380241s0001
29380241	JGI_gene	three_prime_UTR	144849	145449	.	-	.	Thupl.29380241s0001
29380241	JGI_gene	CDS	145450	145560	.	-	0	Thupl.29380241s0001
29380241	JGI_gene	CDS	145671	145736	.	-	0	Thupl.29380241s0001
29380241	JGI_gene	CDS	148470	148589	.	-	0	Thupl.29380241s0001
29380241	JGI_gene	CDS	149659	149808	.	-	0	Thupl.29380241s0001
29380241	JGI_gene	CDS	154748	154901	.	-	1	Thupl.29380241s0001
29380241	JGI_gene	CDS	154984	155061	.	-	1	Thupl.29380241s0001
29380241	JGI_gene	CDS	157122	157165	.	-	0	Thupl.29380241s0001
29380241	JGI_gene	CDS	157313	157380	.	-	2	Thupl.29380241s0001
29380241	JGI_gene	CDS	158226	158320	.	-	1	Thupl.29380241s0001
29380241	JGI_gene	CDS	166510	166811	.	-	0	Thupl.29380241s0001
29380241	JGI_gene	five_prime_UTR	166812	167357	.	-	.	Thupl.29380241s0001
29380241	JGI_gene	gene	375313	455734	.	-	.	Thupl.29380241s0002
29380241	JGI_gene	mRNA	375313	455734	.	-	.	Thupl.29380241s0002
29380241	JGI_gene	three_prime_UTR	375313	375539	.	-	.	Thupl.29380241s0002
29380241	JGI_gene	CDS	375540	375833	.	-	0	Thupl.29380241s0002
29380241	JGI_gene	CDS	376018	376104	.	-	0	Thupl.29380241s0002
29380241	JGI_gene	CDS	418401	418568	.	-	0	Thupl.29380241s0002
29380241	JGI_gene	CDS	419097	419214	.	-	1	Thupl.29380241s0002
29380241	JGI_gene	CDS	419318	419550	.	-	0	Thupl.29380241s0002
29380241	JGI_gene	CDS	419750	419992	.	-	0	Thupl.29380241s0002
29380241	JGI_gene	CDS	420110	420245	.	-	1	Thupl.29380241s0002
29380241	JGI_gene	CDS	427731	427927	.	-	0	Thupl.29380241s0002
29380241	JGI_gene	CDS	455232	455576	.	-	0	Thupl.29380241s0002
29380241	JGI_gene	five_prime_UTR	455577	455734	.	-	.	Thupl.29380241s0002
29380241	JGI_gene	gene	771245	829016	.	+	.	Thupl.29380241s0003
29380241	JGI_gene	mRNA	771245	829016	.	+	.	Thupl.29380241s0003
29380241	JGI_gene	five_prime_UTR	771245	771445	.	+	.	Thupl.29380241s0003
29380241	JGI_gene	CDS	771446	772084	.	+	0	Thupl.29380241s0003
29380241	JGI_gene	CDS	806547	806750	.	+	0	Thupl.29380241s0003
29380241	JGI_gene	gene	806893	807246	.	+	.	Thupl.29380241s0004
29380241	JGI_gene	mRNA	806893	807246	.	+	.	Thupl.29380241s0004
29380241	JGI_gene	CDS	806893	807246	.	+	0	Thupl.29380241s0004
29380241	JGI_gene	CDS	827227	827320	.	+	0	Thupl.29380241s0003
29380241	JGI_gene	CDS	827448	827505	.	+	2	Thupl.29380241s0003
29380241	JGI_gene	CDS	827690	827759	.	+	1	Thupl.29380241s0003
29380241	JGI_gene	CDS	827979	828114	.	+	0	Thupl.29380241s0003
29380241	JGI_gene	CDS	828276	828360	.	+	2	Thupl.29380241s0003
29380241	JGI_gene	CDS	828463	828502	.	+	1	Thupl.29380241s0003
29380241	JGI_gene	three_prime_UTR	828503	829016	.	+	.	Thupl.29380241s0003
29380241	JGI_gene	gene	1048273	1057175	.	+	.	Thupl.29380241s0005
29380241	JGI_gene	mRNA	1048273	1057175	.	+	.	Thupl.29380241s0005
29380241	JGI_gene	CDS	1048273	1048558	.	+	0	Thupl.29380241s0005
29380241	JGI_gene	CDS	1056961	1057175	.	+	2	Thupl.29380241s0005
29380241	JGI_gene	gene	1057225	1114703	.	+	.	Thupl.29380241s0006
29380241	JGI_gene	mRNA	1057225	1114703	.	+	.	Thupl.29380241s0006
29380241	JGI_gene	five_prime_UTR	1057225	1057274	.	+	.	Thupl.29380241s0006
29380241	JGI_gene	CDS	1057275	1057865	.	+	0	Thupl.29380241s0006
29380241	JGI_gene	CDS	1058249	1058366	.	+	0	Thupl.29380241s0006
29380241	JGI_gene	CDS	1067150	1067190	.	+	2	Thupl.29380241s0006
29380241	JGI_gene	CDS	1067286	1067536	.	+	0	Thupl.29380241s0006
29380241	JGI_gene	CDS	1067673	1067853	.	+	1	Thupl.29380241s0006
29380241	JGI_gene	CDS	1076388	1076579	.	+	0	Thupl.29380241s0006
29380241	JGI_gene	CDS	1076799	1076972	.	+	0	Thupl.29380241s0006
29380241	JGI_gene	CDS	1077080	1077238	.	+	0	Thupl.29380241s0006
29380241	JGI_gene	CDS	1112960	1113037	.	+	0	Thupl.29380241s0006
29380241	JGI_gene	CDS	1113167	1113303	.	+	0	Thupl.29380241s0006
29380241	JGI_gene	CDS	1113443	1113661	.	+	1	Thupl.29380241s0006
29380241	JGI_gene	CDS	1113883	1114054	.	+	1	Thupl.29380241s0006
29380241	JGI_gene	three_prime_UTR	1114055	1114703	.	+	.	Thupl.29380241s0006
29380241	JGI_gene	gene	1837366	1843902	.	+	.	Thupl.29380241s0007
29380241	JGI_gene	mRNA	1837366	1843902	.	+	.	Thupl.29380241s0007
29380241	JGI_gene	five_prime_UTR	1837366	1837695	.	+	.	Thupl.29380241s0007
29380241	JGI_gene	CDS	1837696	1837897	.	+	0	Thupl.29380241s0007
29380241	JGI_gene	CDS	1838632	1839028	.	+	2	Thupl.29380241s0007
29380241	JGI_gene	CDS	1840800	1842066	.	+	1	Thupl.29380241s0007
29380241	JGI_gene	three_prime_UTR	1842067	1843902	.	+	.	Thupl.29380241s0007
29380241	JGI_gene	gene	2216508	2290476	.	-	.	Thupl.29380241s0008
29380241	JGI_gene	mRNA	2216508	2290476	.	-	.	Thupl.29380241s0008
29380241	JGI_gene	three_prime_UTR	2216508	2217016	.	-	.	Thupl.29380241s0008
29380241	JGI_gene	CDS	2217017	2217608	.	-	1	Thupl.29380241s0008
29380241	JGI_gene	CDS	2228089	2228381	.	-	0	Thupl.29380241s0008
29380241	JGI_gene	CDS	2257090	2257317	.	-	0	Thupl.29380241s0008
29380241	JGI_gene	CDS	2258246	2258474	.	-	1	Thupl.29380241s0008
29380241	JGI_gene	CDS	2286619	2286700	.	-	2	Thupl.29380241s0008
29380241	JGI_gene	CDS	2286815	2286846	.	-	1	Thupl.29380241s0008
29380241	JGI_gene	CDS	2287000	2287083	.	-	1	Thupl.29380241s0008
29380241	JGI_gene	CDS	2287290	2287351	.	-	0	Thupl.29380241s0008
29380241	JGI_gene	CDS	2289953	2290063	.	-	0	Thupl.29380241s0008
29380241	JGI_gene	CDS	2290147	2290182	.	-	0	Thupl.29380241s0008
29380241	JGI_gene	five_prime_UTR	2290183	2290476	.	-	.	Thupl.29380241s0008
29380241	JGI_gene	gene	2562608	2562925	.	-	.	Thupl.29380241s0009
29380241	JGI_gene	mRNA	2562608	2562925	.	-	.	Thupl.29380241s0009
29380241	JGI_gene	CDS	2562608	2562925	.	-	0	Thupl.29380241s0009
29380242	JGI_gene	gene	52747	53199	.	+	.	Thupl.29380242s0001
29380242	JGI_gene	mRNA	52747	53199	.	+	.	Thupl.29380242s0001
29380242	JGI_gene	CDS	52747	53199	.	+	0	Thupl.29380242s0001
29380242	JGI_gene	gene	103295	122911	.	+	.	Thupl.29380242s0002
29380242	JGI_gene	mRNA	103295	122911	.	+	.	Thupl.29380242s0002
29380242	JGI_gene	five_prime_UTR	103295	103355	.	+	.	Thupl.29380242s0002
29380242	JGI_gene	CDS	103356	103809	.	+	0	Thupl.29380242s0002
29380242	JGI_gene	CDS	104345	104823	.	+	2	Thupl.29380242s0002
29380242	JGI_gene	CDS	121964	122788	.	+	0	Thupl.29380242s0002
29380242	JGI_gene	three_prime_UTR	122789	122911	.	+	.	Thupl.29380242s0002
29380242	JGI_gene	gene	459308	485009	.	+	.	Thupl.29380242s0003
29380242	JGI_gene	mRNA	459308	485009	.	+	.	Thupl.29380242s0003
29380242	JGI_gene	five_prime_UTR	459308	459498	.	+	.	Thupl.29380242s0003
29380242	JGI_gene	CDS	459499	459958	.	+	0	Thupl.29380242s0003
29380242	JGI_gene	CDS	460356	460834	.	+	2	Thupl.29380242s0003
29380242	JGI_gene	CDS	484027	484863	.	+	0	Thupl.29380242s0003
29380242	JGI_gene	three_prime_UTR	484864	485009	.	+	.	Thupl.29380242s0003
29380242	JGI_gene	gene	648178	670439	.	+	.	Thupl.29380242s0004
29380242	JGI_gene	mRNA	648178	670439	.	+	.	Thupl.29380242s0004
29380242	JGI_gene	five_prime_UTR	648178	648368	.	+	.	Thupl.29380242s0004
29380242	JGI_gene	CDS	648369	648703	.	+	0	Thupl.29380242s0004
29380242	JGI_gene	CDS	668840	669020	.	+	1	Thupl.29380242s0004
29380242	JGI_gene	CDS	669156	669188	.	+	0	Thupl.29380242s0004
29380242	JGI_gene	CDS	669479	669544	.	+	0	Thupl.29380242s0004
29380242	JGI_gene	three_prime_UTR	669545	670439	.	+	.	Thupl.29380242s0004
29380242	JGI_gene	gene	672067	672393	.	+	.	Thupl.29380242s0005
29380242	JGI_gene	mRNA	672067	672393	.	+	.	Thupl.29380242s0005
29380242	JGI_gene	CDS	672067	672393	.	+	0	Thupl.29380242s0005
29380243	JGI_gene	gene	255	2246	.	-	.	Thupl.29380243s0001
29380243	JGI_gene	mRNA	255	2246	.	-	.	Thupl.29380243s0001
29380243	JGI_gene	CDS	255	1307	.	-	0	Thupl.29380243s0001
29380243	JGI_gene	CDS	1413	1613	.	-	0	Thupl.29380243s0001
29380243	JGI_gene	CDS	1770	2246	.	-	0	Thupl.29380243s0001
29380243	JGI_gene	gene	29131	31826	.	-	.	Thupl.29380243s0002
29380243	JGI_gene	mRNA	29131	31826	.	-	.	Thupl.29380243s0002
29380243	JGI_gene	three_prime_UTR	29131	29384	.	-	.	Thupl.29380243s0002
29380243	JGI_gene	CDS	29385	31445	.	-	0	Thupl.29380243s0002
29380243	JGI_gene	five_prime_UTR	31446	31826	.	-	.	Thupl.29380243s0002
29380243	JGI_gene	gene	155282	277095	.	-	.	Thupl.29380243s0003
29380243	JGI_gene	mRNA	155282	277095	.	-	.	Thupl.29380243s0003
29380243	JGI_gene	three_prime_UTR	155282	155835	.	-	.	Thupl.29380243s0003
29380243	JGI_gene	CDS	155836	155909	.	-	2	Thupl.29380243s0003
29380243	JGI_gene	CDS	167717	167903	.	-	0	Thupl.29380243s0003
29380243	JGI_gene	CDS	182564	182714	.	-	1	Thupl.29380243s0003
29380243	JGI_gene	CDS	193064	193176	.	-	0	Thupl.29380243s0003
29380243	JGI_gene	CDS	219282	219351	.	-	1	Thupl.29380243s0003
29380243	JGI_gene	CDS	219514	219725	.	-	0	Thupl.29380243s0003
29380243	JGI_gene	CDS	229643	229724	.	-	1	Thupl.29380243s0003
29380243	JGI_gene	CDS	248237	248292	.	-	0	Thupl.29380243s0003
29380243	JGI_gene	CDS	248635	248703	.	-	0	Thupl.29380243s0003
29380243	JGI_gene	CDS	276401	276655	.	-	0	Thupl.29380243s0003
29380243	JGI_gene	CDS	276916	276972	.	-	0	Thupl.29380243s0003
29380243	JGI_gene	five_prime_UTR	276973	277095	.	-	.	Thupl.29380243s0003
29380244	JGI_gene	gene	587887	588249	.	-	.	Thupl.29380244s0001
29380244	JGI_gene	mRNA	587887	588249	.	-	.	Thupl.29380244s0001
29380244	JGI_gene	CDS	587887	588249	.	-	0	Thupl.29380244s0001
29380244	JGI_gene	gene	613863	777370	.	+	.	Thupl.29380244s0002
29380244	JGI_gene	mRNA	613863	777370	.	+	.	Thupl.29380244s0002
29380244	JGI_gene	five_prime_UTR	613863	614171	.	+	.	Thupl.29380244s0002
29380244	JGI_gene	CDS	614172	614204	.	+	0	Thupl.29380244s0002
29380244	JGI_gene	gene	624944	625258	.	+	.	Thupl.29380244s0003
29380244	JGI_gene	mRNA	624944	625258	.	+	.	Thupl.29380244s0003
29380244	JGI_gene	CDS	624944	625258	.	+	0	Thupl.29380244s0003
29380244	JGI_gene	CDS	640392	640450	.	+	0	Thupl.29380244s0002
29380244	JGI_gene	CDS	642116	642213	.	+	1	Thupl.29380244s0002
29380244	JGI_gene	gene	668212	668742	.	+	.	Thupl.29380244s0004
29380244	JGI_gene	mRNA	668212	668742	.	+	.	Thupl.29380244s0004
29380244	JGI_gene	CDS	668212	668742	.	+	0	Thupl.29380244s0004
29380244	JGI_gene	CDS	716864	716915	.	+	2	Thupl.29380244s0002
29380244	JGI_gene	CDS	751314	751377	.	+	1	Thupl.29380244s0002
29380244	JGI_gene	CDS	753240	753335	.	+	0	Thupl.29380244s0002
29380244	JGI_gene	CDS	776152	776224	.	+	0	Thupl.29380244s0002
29380244	JGI_gene	CDS	776379	776488	.	+	2	Thupl.29380244s0002
29380244	JGI_gene	three_prime_UTR	776489	777370	.	+	.	Thupl.29380244s0002
29380244	JGI_gene	gene	923274	926420	.	-	.	Thupl.29380244s0005
29380244	JGI_gene	mRNA	923274	926420	.	-	.	Thupl.29380244s0005
29380244	JGI_gene	three_prime_UTR	923274	923274	.	-	.	Thupl.29380244s0005
29380244	JGI_gene	CDS	923275	926358	.	-	0	Thupl.29380244s0005
29380244	JGI_gene	five_prime_UTR	926359	926420	.	-	.	Thupl.29380244s0005
29380244	JGI_gene	gene	982446	985809	.	-	.	Thupl.29380244s0006
29380244	JGI_gene	mRNA	982446	985809	.	-	.	Thupl.29380244s0006
29380244	JGI_gene	three_prime_UTR	982446	983871	.	-	.	Thupl.29380244s0006
29380244	JGI_gene	CDS	983872	985752	.	-	0	Thupl.29380244s0006
29380244	JGI_gene	five_prime_UTR	985753	985809	.	-	.	Thupl.29380244s0006
29380244	JGI_gene	gene	1492348	1498358	.	-	.	Thupl.29380244s0007
29380244	JGI_gene	mRNA	1492348	1498358	.	-	.	Thupl.29380244s0007
29380244	JGI_gene	CDS	1492348	1492377	.	-	0	Thupl.29380244s0007
29380244	JGI_gene	CDS	1493152	1494599	.	-	2	Thupl.29380244s0007
29380244	JGI_gene	CDS	1494747	1495077	.	-	0	Thupl.29380244s0007
29380244	JGI_gene	CDS	1496558	1496617	.	-	0	Thupl.29380244s0007
29380244	JGI_gene	CDS	1497642	1498358	.	-	0	Thupl.29380244s0007
29380245	JGI_gene	gene	420675	423812	.	+	.	Thupl.29380245s0001
29380245	JGI_gene	mRNA	420675	423812	.	+	.	Thupl.29380245s0001
29380245	JGI_gene	five_prime_UTR	420675	420864	.	+	.	Thupl.29380245s0001
29380245	JGI_gene	CDS	420865	421756	.	+	0	Thupl.29380245s0001
29380245	JGI_gene	CDS	421870	422055	.	+	2	Thupl.29380245s0001
29380245	JGI_gene	CDS	422264	423429	.	+	2	Thupl.29380245s0001
29380245	JGI_gene	three_prime_UTR	423430	423812	.	+	.	Thupl.29380245s0001
29380245	JGI_gene	gene	853929	857463	.	-	.	Thupl.29380245s0002
29380245	JGI_gene	mRNA	853929	857463	.	-	.	Thupl.29380245s0002
29380245	JGI_gene	three_prime_UTR	853929	854394	.	-	.	Thupl.29380245s0002
29380245	JGI_gene	CDS	854395	855524	.	-	2	Thupl.29380245s0002
29380245	JGI_gene	CDS	855621	855806	.	-	2	Thupl.29380245s0002
29380245	JGI_gene	CDS	856414	857308	.	-	0	Thupl.29380245s0002
29380245	JGI_gene	five_prime_UTR	857309	857463	.	-	.	Thupl.29380245s0002
29380245	JGI_gene	gene	877290	882266	.	-	.	Thupl.29380245s0003
29380245	JGI_gene	mRNA	877290	882266	.	-	.	Thupl.29380245s0003
29380245	JGI_gene	three_prime_UTR	877290	877950	.	-	.	Thupl.29380245s0003
29380245	JGI_gene	CDS	877951	879122	.	-	2	Thupl.29380245s0003
29380245	JGI_gene	CDS	879218	879403	.	-	2	Thupl.29380245s0003
29380245	JGI_gene	CDS	881184	882081	.	-	0	Thupl.29380245s0003
29380245	JGI_gene	five_prime_UTR	882082	882266	.	-	.	Thupl.29380245s0003
29380245	JGI_gene	gene	950893	953660	.	+	.	Thupl.29380245s0004
29380245	JGI_gene	mRNA	950893	953660	.	+	.	Thupl.29380245s0004
29380245	JGI_gene	five_prime_UTR	950893	950919	.	+	.	Thupl.29380245s0004
29380245	JGI_gene	CDS	950920	951799	.	+	0	Thupl.29380245s0004
29380245	JGI_gene	CDS	951924	953440	.	+	2	Thupl.29380245s0004
29380245	JGI_gene	three_prime_UTR	953441	953660	.	+	.	Thupl.29380245s0004
29380245	JGI_gene	gene	1466022	1484993	.	+	.	Thupl.29380245s0005
29380245	JGI_gene	mRNA	1466022	1484993	.	+	.	Thupl.29380245s0005
29380245	JGI_gene	five_prime_UTR	1466022	1466645	.	+	.	Thupl.29380245s0005
29380245	JGI_gene	five_prime_UTR	1466814	1466924	.	+	.	Thupl.29380245s0005
29380245	JGI_gene	five_prime_UTR	1467098	1467513	.	+	.	Thupl.29380245s0005
29380245	JGI_gene	five_prime_UTR	1480177	1480685	.	+	.	Thupl.29380245s0005
29380245	JGI_gene	CDS	1480686	1480757	.	+	0	Thupl.29380245s0005
29380245	JGI_gene	CDS	1480994	1481167	.	+	0	Thupl.29380245s0005
29380245	JGI_gene	CDS	1481259	1481460	.	+	0	Thupl.29380245s0005
29380245	JGI_gene	CDS	1484794	1484993	.	+	2	Thupl.29380245s0005
29380246	JGI_gene	gene	422	2021	.	-	.	Thupl.29380246s0001
29380246	JGI_gene	mRNA	422	2021	.	-	.	Thupl.29380246s0001
29380246	JGI_gene	CDS	422	783	.	-	2	Thupl.29380246s0001
29380246	JGI_gene	CDS	875	912	.	-	1	Thupl.29380246s0001
29380246	JGI_gene	CDS	961	1171	.	-	2	Thupl.29380246s0001
29380246	JGI_gene	CDS	1298	2021	.	-	0	Thupl.29380246s0001
29380246	JGI_gene	gene	184828	185088	.	+	.	Thupl.29380246s0002
29380246	JGI_gene	mRNA	184828	185088	.	+	.	Thupl.29380246s0002
29380246	JGI_gene	CDS	184828	185088	.	+	0	Thupl.29380246s0002
29380246	JGI_gene	gene	189465	264195	.	-	.	Thupl.29380246s0003
29380246	JGI_gene	mRNA	189465	264195	.	-	.	Thupl.29380246s0003
29380246	JGI_gene	three_prime_UTR	189465	189849	.	-	.	Thupl.29380246s0003
29380246	JGI_gene	CDS	189850	190215	.	-	0	Thupl.29380246s0003
29380246	JGI_gene	CDS	190305	190400	.	-	0	Thupl.29380246s0003
29380246	JGI_gene	CDS	193373	193504	.	-	0	Thupl.29380246s0003
29380246	JGI_gene	CDS	218313	218417	.	-	0	Thupl.29380246s0003
29380246	JGI_gene	CDS	243303	243476	.	-	0	Thupl.29380246s0003
29380246	JGI_gene	CDS	243983	244052	.	-	1	Thupl.29380246s0003
29380246	JGI_gene	CDS	244199	244380	.	-	0	Thupl.29380246s0003
29380246	JGI_gene	CDS	244554	244663	.	-	2	Thupl.29380246s0003
29380246	JGI_gene	CDS	260487	260591	.	-	2	Thupl.29380246s0003
29380246	JGI_gene	CDS	260765	260843	.	-	0	Thupl.29380246s0003
29380246	JGI_gene	CDS	261161	261201	.	-	2	Thupl.29380246s0003
29380246	JGI_gene	CDS	261295	261373	.	-	0	Thupl.29380246s0003
29380246	JGI_gene	CDS	264140	264151	.	-	0	Thupl.29380246s0003
29380246	JGI_gene	five_prime_UTR	264152	264195	.	-	.	Thupl.29380246s0003
29380246	JGI_gene	gene	282111	282506	.	+	.	Thupl.29380246s0004
29380246	JGI_gene	mRNA	282111	282506	.	+	.	Thupl.29380246s0004
29380246	JGI_gene	CDS	282111	282506	.	+	0	Thupl.29380246s0004
29380247	JGI_gene	gene	123903	126786	.	+	.	Thupl.29380247s0001
29380247	JGI_gene	mRNA	123903	126786	.	+	.	Thupl.29380247s0001
29380247	JGI_gene	CDS	123903	123983	.	+	0	Thupl.29380247s0001
29380247	JGI_gene	CDS	124267	124356	.	+	0	Thupl.29380247s0001
29380247	JGI_gene	CDS	124453	124674	.	+	0	Thupl.29380247s0001
29380247	JGI_gene	CDS	124781	124879	.	+	0	Thupl.29380247s0001
29380247	JGI_gene	CDS	124965	125110	.	+	0	Thupl.29380247s0001
29380247	JGI_gene	CDS	126663	126786	.	+	1	Thupl.29380247s0001
29380247	JGI_gene	gene	135369	136591	.	+	.	Thupl.29380247s0002
29380247	JGI_gene	mRNA	135369	136591	.	+	.	Thupl.29380247s0002
29380247	JGI_gene	CDS	135369	135551	.	+	0	Thupl.29380247s0002
29380247	JGI_gene	CDS	135653	136136	.	+	0	Thupl.29380247s0002
29380247	JGI_gene	CDS	136225	136307	.	+	2	Thupl.29380247s0002
29380247	JGI_gene	CDS	136565	136591	.	+	0	Thupl.29380247s0002
29380247	JGI_gene	gene	280950	283290	.	-	.	Thupl.29380247s0003
29380247	JGI_gene	mRNA	280950	283290	.	-	.	Thupl.29380247s0003
29380247	JGI_gene	three_prime_UTR	280950	281160	.	-	.	Thupl.29380247s0003
29380247	JGI_gene	CDS	281161	281922	.	-	0	Thupl.29380247s0003
29380247	JGI_gene	five_prime_UTR	281923	283290	.	-	.	Thupl.29380247s0003
29380247	JGI_gene	gene	293466	295008	.	+	.	Thupl.29380247s0004
29380247	JGI_gene	mRNA	293466	295008	.	+	.	Thupl.29380247s0004
29380247	JGI_gene	five_prime_UTR	293466	293503	.	+	.	Thupl.29380247s0004
29380247	JGI_gene	CDS	293504	293686	.	+	0	Thupl.29380247s0004
29380247	JGI_gene	CDS	293796	294279	.	+	0	Thupl.29380247s0004
29380247	JGI_gene	CDS	294362	294633	.	+	2	Thupl.29380247s0004
29380247	JGI_gene	three_prime_UTR	294634	295008	.	+	.	Thupl.29380247s0004
29380247	JGI_gene	gene	311453	313784	.	+	.	Thupl.29380247s0005
29380247	JGI_gene	mRNA	311453	313784	.	+	.	Thupl.29380247s0005
29380247	JGI_gene	five_prime_UTR	311453	311514	.	+	.	Thupl.29380247s0005
29380247	JGI_gene	CDS	311515	311697	.	+	0	Thupl.29380247s0005
29380247	JGI_gene	CDS	311804	312287	.	+	0	Thupl.29380247s0005
29380247	JGI_gene	CDS	312370	312638	.	+	2	Thupl.29380247s0005
29380247	JGI_gene	three_prime_UTR	312639	313079	.	+	.	Thupl.29380247s0005
29380247	JGI_gene	three_prime_UTR	313252	313784	.	+	.	Thupl.29380247s0005
29380247	JGI_gene	gene	409644	411625	.	-	.	Thupl.29380247s0006
29380247	JGI_gene	mRNA	409644	411625	.	-	.	Thupl.29380247s0006
29380247	JGI_gene	three_prime_UTR	409644	409877	.	-	.	Thupl.29380247s0006
29380247	JGI_gene	CDS	409878	410149	.	-	2	Thupl.29380247s0006
29380247	JGI_gene	CDS	410235	410718	.	-	0	Thupl.29380247s0006
29380247	JGI_gene	CDS	411285	411464	.	-	0	Thupl.29380247s0006
29380247	JGI_gene	five_prime_UTR	411465	411625	.	-	.	Thupl.29380247s0006
29380247	JGI_gene	gene	417084	419593	.	-	.	Thupl.29380247s0007
29380247	JGI_gene	mRNA	417084	419593	.	-	.	Thupl.29380247s0007
29380247	JGI_gene	three_prime_UTR	417084	417257	.	-	.	Thupl.29380247s0007
29380247	JGI_gene	CDS	417258	418154	.	-	0	Thupl.29380247s0007
29380247	JGI_gene	CDS	419073	419501	.	-	0	Thupl.29380247s0007
29380247	JGI_gene	five_prime_UTR	419502	419593	.	-	.	Thupl.29380247s0007
29380247	JGI_gene	gene	833066	835970	.	+	.	Thupl.29380247s0008
29380247	JGI_gene	mRNA	833066	835970	.	+	.	Thupl.29380247s0008
29380247	JGI_gene	five_prime_UTR	833066	834590	.	+	.	Thupl.29380247s0008
29380247	JGI_gene	CDS	834591	835436	.	+	0	Thupl.29380247s0008
29380247	JGI_gene	three_prime_UTR	835437	835970	.	+	.	Thupl.29380247s0008
29380247	JGI_gene	gene	971380	1179756	.	+	.	Thupl.29380247s0009
29380247	JGI_gene	mRNA	971380	1179756	.	+	.	Thupl.29380247s0009
29380247	JGI_gene	five_prime_UTR	971380	971605	.	+	.	Thupl.29380247s0009
29380247	JGI_gene	five_prime_UTR	971694	971721	.	+	.	Thupl.29380247s0009
29380247	JGI_gene	CDS	971722	971805	.	+	0	Thupl.29380247s0009
29380247	JGI_gene	CDS	1000481	1000540	.	+	0	Thupl.29380247s0009
29380247	JGI_gene	CDS	1029716	1029772	.	+	0	Thupl.29380247s0009
29380247	JGI_gene	CDS	1034058	1034129	.	+	0	Thupl.29380247s0009
29380247	JGI_gene	CDS	1038062	1038124	.	+	0	Thupl.29380247s0009
29380247	JGI_gene	CDS	1093282	1093458	.	+	0	Thupl.29380247s0009
29380247	JGI_gene	CDS	1094097	1094225	.	+	0	Thupl.29380247s0009
29380247	JGI_gene	CDS	1105604	1105670	.	+	0	Thupl.29380247s0009
29380247	JGI_gene	CDS	1115491	1115693	.	+	2	Thupl.29380247s0009
29380247	JGI_gene	CDS	1124409	1124479	.	+	0	Thupl.29380247s0009
29380247	JGI_gene	CDS	1134112	1134196	.	+	1	Thupl.29380247s0009
29380247	JGI_gene	CDS	1140564	1140632	.	+	0	Thupl.29380247s0009
29380247	JGI_gene	CDS	1140767	1140885	.	+	0	Thupl.29380247s0009
29380247	JGI_gene	CDS	1141185	1141323	.	+	1	Thupl.29380247s0009
29380247	JGI_gene	CDS	1143003	1143506	.	+	0	Thupl.29380247s0009
29380247	JGI_gene	CDS	1143685	1143984	.	+	0	Thupl.29380247s0009
29380247	JGI_gene	CDS	1178691	1178866	.	+	0	Thupl.29380247s0009
29380247	JGI_gene	CDS	1178972	1179071	.	+	1	Thupl.29380247s0009
29380247	JGI_gene	CDS	1179167	1179268	.	+	0	Thupl.29380247s0009
29380247	JGI_gene	three_prime_UTR	1179269	1179756	.	+	.	Thupl.29380247s0009
29380247	JGI_gene	gene	1411396	1412253	.	+	.	Thupl.29380247s0010
29380247	JGI_gene	mRNA	1411396	1412253	.	+	.	Thupl.29380247s0010
29380247	JGI_gene	CDS	1411396	1412253	.	+	0	Thupl.29380247s0010
29380247	JGI_gene	gene	1796155	1829203	.	-	.	Thupl.29380247s0011
29380247	JGI_gene	mRNA	1796155	1829203	.	-	.	Thupl.29380247s0011
29380247	JGI_gene	CDS	1796155	1796481	.	-	0	Thupl.29380247s0011
29380247	JGI_gene	CDS	1800005	1800015	.	-	2	Thupl.29380247s0011
29380247	JGI_gene	CDS	1828984	1829203	.	-	0	Thupl.29380247s0011
29380247	JGI_gene	gene	1891516	1907719	.	+	.	Thupl.29380247s0012
29380247	JGI_gene	mRNA	1891516	1907719	.	+	.	Thupl.29380247s0012
29380247	JGI_gene	five_prime_UTR	1891516	1891977	.	+	.	Thupl.29380247s0012
29380247	JGI_gene	five_prime_UTR	1894074	1894121	.	+	.	Thupl.29380247s0012
29380247	JGI_gene	CDS	1894122	1894472	.	+	0	Thupl.29380247s0012
29380247	JGI_gene	CDS	1896472	1896594	.	+	0	Thupl.29380247s0012
29380247	JGI_gene	CDS	1903352	1903445	.	+	0	Thupl.29380247s0012
29380247	JGI_gene	CDS	1904997	1905079	.	+	2	Thupl.29380247s0012
29380247	JGI_gene	CDS	1906423	1906512	.	+	0	Thupl.29380247s0012
29380247	JGI_gene	CDS	1906595	1906780	.	+	0	Thupl.29380247s0012
29380247	JGI_gene	three_prime_UTR	1906781	1907719	.	+	.	Thupl.29380247s0012
29380247	JGI_gene	gene	1913333	1917632	.	-	.	Thupl.29380247s0013
29380247	JGI_gene	mRNA	1913333	1917632	.	-	.	Thupl.29380247s0013
29380247	JGI_gene	three_prime_UTR	1913333	1914691	.	-	.	Thupl.29380247s0013
29380247	JGI_gene	CDS	1914692	1914796	.	-	0	Thupl.29380247s0013
29380247	JGI_gene	CDS	1916197	1917540	.	-	0	Thupl.29380247s0013
29380247	JGI_gene	five_prime_UTR	1917541	1917632	.	-	.	Thupl.29380247s0013
29380247	JGI_gene	gene	2285953	2291083	.	+	.	Thupl.29380247s0014
29380247	JGI_gene	mRNA	2285953	2291083	.	+	.	Thupl.29380247s0014
29380247	JGI_gene	five_prime_UTR	2285953	2286132	.	+	.	Thupl.29380247s0014
29380247	JGI_gene	CDS	2286133	2287191	.	+	0	Thupl.29380247s0014
29380247	JGI_gene	CDS	2288156	2288653	.	+	0	Thupl.29380247s0014
29380247	JGI_gene	three_prime_UTR	2288654	2291083	.	+	.	Thupl.29380247s0014
29380247	JGI_gene	gene	2409573	2446659	.	+	.	Thupl.29380247s0015
29380247	JGI_gene	mRNA	2409573	2446659	.	+	.	Thupl.29380247s0015
29380247	JGI_gene	five_prime_UTR	2409573	2409720	.	+	.	Thupl.29380247s0015
29380247	JGI_gene	five_prime_UTR	2409829	2409932	.	+	.	Thupl.29380247s0015
29380247	JGI_gene	five_prime_UTR	2442721	2442821	.	+	.	Thupl.29380247s0015
29380247	JGI_gene	CDS	2442822	2443841	.	+	0	Thupl.29380247s0015
29380247	JGI_gene	CDS	2444281	2445960	.	+	0	Thupl.29380247s0015
29380247	JGI_gene	three_prime_UTR	2445961	2446659	.	+	.	Thupl.29380247s0015
29380247	JGI_gene	gene	2689311	2693387	.	+	.	Thupl.29380247s0016
29380247	JGI_gene	mRNA	2689311	2693387	.	+	.	Thupl.29380247s0016
29380247	JGI_gene	five_prime_UTR	2689311	2689348	.	+	.	Thupl.29380247s0016
29380247	JGI_gene	CDS	2689349	2690422	.	+	0	Thupl.29380247s0016
29380247	JGI_gene	CDS	2690846	2692558	.	+	0	Thupl.29380247s0016
29380247	JGI_gene	three_prime_UTR	2692559	2693387	.	+	.	Thupl.29380247s0016
29380247	JGI_gene	gene	3155533	3160535	.	+	.	Thupl.29380247s0017
29380247	JGI_gene	mRNA	3155533	3160535	.	+	.	Thupl.29380247s0017
29380247	JGI_gene	five_prime_UTR	3155533	3155751	.	+	.	Thupl.29380247s0017
29380247	JGI_gene	CDS	3155752	3155820	.	+	0	Thupl.29380247s0017
29380247	JGI_gene	CDS	3157096	3157418	.	+	0	Thupl.29380247s0017
29380247	JGI_gene	CDS	3157532	3157640	.	+	1	Thupl.29380247s0017
29380247	JGI_gene	CDS	3158661	3158746	.	+	0	Thupl.29380247s0017
29380247	JGI_gene	CDS	3159244	3159716	.	+	1	Thupl.29380247s0017
29380247	JGI_gene	CDS	3159972	3160261	.	+	2	Thupl.29380247s0017
29380247	JGI_gene	three_prime_UTR	3160262	3160535	.	+	.	Thupl.29380247s0017
29380247	JGI_gene	gene	3326697	3359047	.	+	.	Thupl.29380247s0018
29380247	JGI_gene	mRNA	3326697	3359047	.	+	.	Thupl.29380247s0018
29380247	JGI_gene	five_prime_UTR	3326697	3326793	.	+	.	Thupl.29380247s0018
29380247	JGI_gene	CDS	3326794	3327172	.	+	0	Thupl.29380247s0018
29380247	JGI_gene	CDS	3357406	3357622	.	+	2	Thupl.29380247s0018
29380247	JGI_gene	CDS	3357788	3358103	.	+	1	Thupl.29380247s0018
29380247	JGI_gene	three_prime_UTR	3358104	3359047	.	+	.	Thupl.29380247s0018
29380247	JGI_gene	gene	3641733	3647672	.	-	.	Thupl.29380247s0019
29380247	JGI_gene	mRNA	3641733	3647672	.	-	.	Thupl.29380247s0019
29380247	JGI_gene	three_prime_UTR	3641733	3642076	.	-	.	Thupl.29380247s0019
29380247	JGI_gene	CDS	3642077	3643316	.	-	1	Thupl.29380247s0019
29380247	JGI_gene	CDS	3645228	3645624	.	-	2	Thupl.29380247s0019
29380247	JGI_gene	CDS	3647044	3647233	.	-	0	Thupl.29380247s0019
29380247	JGI_gene	five_prime_UTR	3647234	3647672	.	-	.	Thupl.29380247s0019
29380247	JGI_gene	gene	4802133	5027726	.	-	.	Thupl.29380247s0020
29380247	JGI_gene	mRNA	4802133	5027726	.	-	.	Thupl.29380247s0020
29380247	JGI_gene	CDS	4802133	4802231	.	-	0	Thupl.29380247s0020
29380247	JGI_gene	CDS	4802370	4802501	.	-	0	Thupl.29380247s0020
29380247	JGI_gene	CDS	4802593	4802733	.	-	0	Thupl.29380247s0020
29380247	JGI_gene	CDS	4802933	4803139	.	-	0	Thupl.29380247s0020
29380247	JGI_gene	CDS	4845542	4845709	.	-	0	Thupl.29380247s0020
29380247	JGI_gene	CDS	4845843	4845938	.	-	0	Thupl.29380247s0020
29380247	JGI_gene	CDS	4846289	4846351	.	-	0	Thupl.29380247s0020
29380247	JGI_gene	CDS	4846451	4846619	.	-	1	Thupl.29380247s0020
29380247	JGI_gene	CDS	4846699	4846766	.	-	0	Thupl.29380247s0020
29380247	JGI_gene	CDS	4874829	4874919	.	-	1	Thupl.29380247s0020
29380247	JGI_gene	CDS	4875485	4875573	.	-	0	Thupl.29380247s0020
29380247	JGI_gene	CDS	4903982	4904044	.	-	0	Thupl.29380247s0020
29380247	JGI_gene	CDS	4904303	4904428	.	-	0	Thupl.29380247s0020
29380247	JGI_gene	CDS	4904549	4904638	.	-	0	Thupl.29380247s0020
29380247	JGI_gene	CDS	4904851	4904973	.	-	0	Thupl.29380247s0020
29380247	JGI_gene	CDS	4905108	4905224	.	-	0	Thupl.29380247s0020
29380247	JGI_gene	CDS	4905420	4905623	.	-	0	Thupl.29380247s0020
29380247	JGI_gene	CDS	4913765	4913845	.	-	0	Thupl.29380247s0020
29380247	JGI_gene	CDS	4914942	4915022	.	-	0	Thupl.29380247s0020
29380247	JGI_gene	CDS	4915165	4915266	.	-	0	Thupl.29380247s0020
29380247	JGI_gene	CDS	4915355	4915579	.	-	0	Thupl.29380247s0020
29380247	JGI_gene	CDS	4932578	4932733	.	-	0	Thupl.29380247s0020
29380247	JGI_gene	CDS	4932829	4933041	.	-	0	Thupl.29380247s0020
29380247	JGI_gene	CDS	4940952	4941101	.	-	0	Thupl.29380247s0020
29380247	JGI_gene	CDS	4942029	4942151	.	-	0	Thupl.29380247s0020
29380247	JGI_gene	CDS	4942260	4942325	.	-	0	Thupl.29380247s0020
29380247	JGI_gene	CDS	4943157	4943222	.	-	0	Thupl.29380247s0020
29380247	JGI_gene	CDS	4943376	4943507	.	-	0	Thupl.29380247s0020
29380247	JGI_gene	CDS	4943619	4943693	.	-	0	Thupl.29380247s0020
29380247	JGI_gene	CDS	4965925	4966008	.	-	0	Thupl.29380247s0020
29380247	JGI_gene	CDS	4966110	4966262	.	-	0	Thupl.29380247s0020
29380247	JGI_gene	CDS	4966371	4966436	.	-	0	Thupl.29380247s0020
29380247	JGI_gene	CDS	4985695	4985856	.	-	0	Thupl.29380247s0020
29380247	JGI_gene	CDS	4985966	4986082	.	-	0	Thupl.29380247s0020
29380247	JGI_gene	CDS	4986164	4986235	.	-	0	Thupl.29380247s0020
29380247	JGI_gene	CDS	4986460	4986519	.	-	0	Thupl.29380247s0020
29380247	JGI_gene	CDS	4986665	4986781	.	-	0	Thupl.29380247s0020
29380247	JGI_gene	CDS	5008510	5008821	.	-	0	Thupl.29380247s0020
29380247	JGI_gene	CDS	5009041	5009145	.	-	0	Thupl.29380247s0020
29380247	JGI_gene	CDS	5009232	5009297	.	-	0	Thupl.29380247s0020
29380247	JGI_gene	CDS	5009429	5009900	.	-	1	Thupl.29380247s0020
29380247	JGI_gene	CDS	5023223	5023391	.	-	2	Thupl.29380247s0020
29380247	JGI_gene	CDS	5024565	5024626	.	-	1	Thupl.29380247s0020
29380247	JGI_gene	CDS	5027171	5027289	.	-	0	Thupl.29380247s0020
29380247	JGI_gene	CDS	5027365	5027379	.	-	0	Thupl.29380247s0020
29380247	JGI_gene	five_prime_UTR	5027380	5027726	.	-	.	Thupl.29380247s0020
29380247	JGI_gene	gene	5416293	5464710	.	-	.	Thupl.29380247s0021
29380247	JGI_gene	mRNA	5416293	5464710	.	-	.	Thupl.29380247s0021
29380247	JGI_gene	three_prime_UTR	5416293	5416736	.	-	.	Thupl.29380247s0021
29380247	JGI_gene	CDS	5416737	5416964	.	-	0	Thupl.29380247s0021
29380247	JGI_gene	CDS	5417519	5417809	.	-	0	Thupl.29380247s0021
29380247	JGI_gene	CDS	5453265	5453575	.	-	2	Thupl.29380247s0021
29380247	JGI_gene	CDS	5464273	5464543	.	-	0	Thupl.29380247s0021
29380247	JGI_gene	five_prime_UTR	5464544	5464710	.	-	.	Thupl.29380247s0021
29380247	JGI_gene	gene	5898463	5950596	.	+	.	Thupl.29380247s0022
29380247	JGI_gene	mRNA	5898463	5950596	.	+	.	Thupl.29380247s0022
29380247	JGI_gene	five_prime_UTR	5898463	5898737	.	+	.	Thupl.29380247s0022
29380247	JGI_gene	CDS	5898738	5898923	.	+	0	Thupl.29380247s0022
29380247	JGI_gene	CDS	5904202	5904229	.	+	0	Thupl.29380247s0022
29380247	JGI_gene	CDS	5924741	5924871	.	+	2	Thupl.29380247s0022
29380247	JGI_gene	CDS	5926587	5926942	.	+	0	Thupl.29380247s0022
29380247	JGI_gene	CDS	5927051	5927144	.	+	1	Thupl.29380247s0022
29380247	JGI_gene	CDS	5927254	5927347	.	+	0	Thupl.29380247s0022
29380247	JGI_gene	CDS	5934802	5934915	.	+	2	Thupl.29380247s0022
29380247	JGI_gene	CDS	5935023	5935059	.	+	2	Thupl.29380247s0022
29380247	JGI_gene	CDS	5935548	5935611	.	+	1	Thupl.29380247s0022
29380247	JGI_gene	CDS	5943271	5943335	.	+	0	Thupl.29380247s0022
29380247	JGI_gene	CDS	5943642	5943727	.	+	1	Thupl.29380247s0022
29380247	JGI_gene	CDS	5945944	5946636	.	+	2	Thupl.29380247s0022
29380247	JGI_gene	CDS	5946802	5947520	.	+	2	Thupl.29380247s0022
29380247	JGI_gene	CDS	5948829	5950067	.	+	0	Thupl.29380247s0022
29380247	JGI_gene	three_prime_UTR	5950068	5950596	.	+	.	Thupl.29380247s0022
29380247	JGI_gene	gene	6236737	6264196	.	-	.	Thupl.29380247s0023
29380247	JGI_gene	mRNA	6236737	6264196	.	-	.	Thupl.29380247s0023
29380247	JGI_gene	three_prime_UTR	6236737	6237192	.	-	.	Thupl.29380247s0023
29380247	JGI_gene	CDS	6237193	6237291	.	-	0	Thupl.29380247s0023
29380247	JGI_gene	CDS	6237384	6237436	.	-	2	Thupl.29380247s0023
29380247	JGI_gene	CDS	6239923	6240000	.	-	2	Thupl.29380247s0023
29380247	JGI_gene	CDS	6245269	6245335	.	-	0	Thupl.29380247s0023
29380247	JGI_gene	CDS	6251814	6251948	.	-	0	Thupl.29380247s0023
29380247	JGI_gene	CDS	6252127	6252271	.	-	1	Thupl.29380247s0023
29380247	JGI_gene	CDS	6252379	6252618	.	-	1	Thupl.29380247s0023
29380247	JGI_gene	CDS	6252938	6253118	.	-	2	Thupl.29380247s0023
29380247	JGI_gene	CDS	6263528	6264005	.	-	0	Thupl.29380247s0023
29380247	JGI_gene	five_prime_UTR	6264006	6264196	.	-	.	Thupl.29380247s0023
29380247	JGI_gene	gene	6553163	6559283	.	+	.	Thupl.29380247s0024
29380247	JGI_gene	mRNA	6553163	6559283	.	+	.	Thupl.29380247s0024
29380247	JGI_gene	five_prime_UTR	6553163	6553534	.	+	.	Thupl.29380247s0024
29380247	JGI_gene	CDS	6553535	6553770	.	+	0	Thupl.29380247s0024
29380247	JGI_gene	CDS	6556658	6556739	.	+	1	Thupl.29380247s0024
29380247	JGI_gene	CDS	6556992	6557089	.	+	0	Thupl.29380247s0024
29380247	JGI_gene	CDS	6557198	6557295	.	+	1	Thupl.29380247s0024
29380247	JGI_gene	CDS	6557782	6557911	.	+	2	Thupl.29380247s0024
29380247	JGI_gene	CDS	6558085	6558272	.	+	1	Thupl.29380247s0024
29380247	JGI_gene	CDS	6558513	6558586	.	+	2	Thupl.29380247s0024
29380247	JGI_gene	three_prime_UTR	6558587	6558604	.	+	.	Thupl.29380247s0024
29380247	JGI_gene	three_prime_UTR	6558698	6559283	.	+	.	Thupl.29380247s0024
29380248	JGI_gene	gene	174720	175412	.	-	.	Thupl.29380248s0001
29380248	JGI_gene	mRNA	174720	175412	.	-	.	Thupl.29380248s0001
29380248	JGI_gene	three_prime_UTR	174720	175144	.	-	.	Thupl.29380248s0001
29380248	JGI_gene	CDS	175145	175402	.	-	0	Thupl.29380248s0001
29380248	JGI_gene	five_prime_UTR	175403	175412	.	-	.	Thupl.29380248s0001
29380249	JGI_gene	gene	86200	324627	.	-	.	Thupl.29380249s0001
29380249	JGI_gene	mRNA	86200	324627	.	-	.	Thupl.29380249s0001
29380249	JGI_gene	three_prime_UTR	86200	86540	.	-	.	Thupl.29380249s0001
29380249	JGI_gene	CDS	86541	86670	.	-	1	Thupl.29380249s0001
29380249	JGI_gene	CDS	86828	86979	.	-	0	Thupl.29380249s0001
29380249	JGI_gene	CDS	87134	90078	.	-	2	Thupl.29380249s0001
29380249	JGI_gene	gene	106151	106426	.	-	.	Thupl.29380249s0002
29380249	JGI_gene	mRNA	106151	106426	.	-	.	Thupl.29380249s0002
29380249	JGI_gene	CDS	106151	106426	.	-	0	Thupl.29380249s0002
29380249	JGI_gene	CDS	133233	133470	.	-	0	Thupl.29380249s0001
29380249	JGI_gene	CDS	192612	192962	.	-	0	Thupl.29380249s0001
29380249	JGI_gene	CDS	193081	194401	.	-	1	Thupl.29380249s0001
29380249	JGI_gene	CDS	214434	214973	.	-	1	Thupl.29380249s0001
29380249	JGI_gene	CDS	215286	215629	.	-	0	Thupl.29380249s0001
29380249	JGI_gene	CDS	286065	286281	.	-	1	Thupl.29380249s0001
29380249	JGI_gene	CDS	286444	286693	.	-	2	Thupl.29380249s0001
29380249	JGI_gene	CDS	312991	313321	.	-	0	Thupl.29380249s0001
29380249	JGI_gene	CDS	313417	314673	.	-	0	Thupl.29380249s0001
29380249	JGI_gene	CDS	315537	316127	.	-	0	Thupl.29380249s0001
29380249	JGI_gene	CDS	324030	324149	.	-	0	Thupl.29380249s0001
29380249	JGI_gene	five_prime_UTR	324150	324627	.	-	.	Thupl.29380249s0001
29380249	JGI_gene	gene	574143	576046	.	+	.	Thupl.29380249s0003
29380249	JGI_gene	mRNA	574143	576046	.	+	.	Thupl.29380249s0003
29380249	JGI_gene	five_prime_UTR	574143	574277	.	+	.	Thupl.29380249s0003
29380249	JGI_gene	CDS	574278	574351	.	+	0	Thupl.29380249s0003
29380249	JGI_gene	CDS	574444	574528	.	+	1	Thupl.29380249s0003
29380249	JGI_gene	three_prime_UTR	574529	574613	.	+	.	Thupl.29380249s0003
29380249	JGI_gene	three_prime_UTR	575843	576046	.	+	.	Thupl.29380249s0003
29380249	JGI_gene	gene	928072	929343	.	-	.	Thupl.29380249s0004
29380249	JGI_gene	mRNA	928072	929343	.	-	.	Thupl.29380249s0004
29380249	JGI_gene	three_prime_UTR	928072	928367	.	-	.	Thupl.29380249s0004
29380249	JGI_gene	CDS	928368	928458	.	-	1	Thupl.29380249s0004
29380249	JGI_gene	CDS	928623	928774	.	-	0	Thupl.29380249s0004
29380249	JGI_gene	CDS	928891	929343	.	-	0	Thupl.29380249s0004
29380253	JGI_gene	gene	7517	10242	.	+	.	Thupl.29380253s0001
29380253	JGI_gene	mRNA	7517	10242	.	+	.	Thupl.29380253s0001
29380253	JGI_gene	CDS	7517	8066	.	+	0	Thupl.29380253s0001
29380253	JGI_gene	CDS	8100	8717	.	+	2	Thupl.29380253s0001
29380253	JGI_gene	CDS	8753	9161	.	+	2	Thupl.29380253s0001
29380253	JGI_gene	CDS	9432	9886	.	+	1	Thupl.29380253s0001
29380253	JGI_gene	CDS	9998	10242	.	+	2	Thupl.29380253s0001
29380253	JGI_gene	gene	70731	71319	.	+	.	Thupl.29380253s0002
29380253	JGI_gene	mRNA	70731	71319	.	+	.	Thupl.29380253s0002
29380253	JGI_gene	five_prime_UTR	70731	70827	.	+	.	Thupl.29380253s0002
29380253	JGI_gene	CDS	70828	71071	.	+	0	Thupl.29380253s0002
29380253	JGI_gene	CDS	71235	71281	.	+	2	Thupl.29380253s0002
29380253	JGI_gene	three_prime_UTR	71282	71319	.	+	.	Thupl.29380253s0002
29380253	JGI_gene	gene	123877	125368	.	+	.	Thupl.29380253s0003
29380253	JGI_gene	mRNA	123877	125368	.	+	.	Thupl.29380253s0003
29380253	JGI_gene	five_prime_UTR	123877	124164	.	+	.	Thupl.29380253s0003
29380253	JGI_gene	five_prime_UTR	124282	124425	.	+	.	Thupl.29380253s0003
29380253	JGI_gene	CDS	124426	124669	.	+	0	Thupl.29380253s0003
29380253	JGI_gene	CDS	124833	124879	.	+	2	Thupl.29380253s0003
29380253	JGI_gene	three_prime_UTR	124880	125368	.	+	.	Thupl.29380253s0003
29380253	JGI_gene	gene	138700	139645	.	-	.	Thupl.29380253s0004
29380253	JGI_gene	mRNA	138700	139645	.	-	.	Thupl.29380253s0004
29380253	JGI_gene	three_prime_UTR	138700	139020	.	-	.	Thupl.29380253s0004
29380253	JGI_gene	CDS	139021	139376	.	-	2	Thupl.29380253s0004
29380253	JGI_gene	CDS	139636	139645	.	-	0	Thupl.29380253s0004
29380254	JGI_gene	gene	24409	25190	.	-	.	Thupl.29380254s0001
29380254	JGI_gene	mRNA	24409	25190	.	-	.	Thupl.29380254s0001
29380254	JGI_gene	three_prime_UTR	24409	24575	.	-	.	Thupl.29380254s0001
29380254	JGI_gene	CDS	24576	24971	.	-	0	Thupl.29380254s0001
29380254	JGI_gene	five_prime_UTR	24972	25190	.	-	.	Thupl.29380254s0001
29380254	JGI_gene	gene	42644	43171	.	-	.	Thupl.29380254s0002
29380254	JGI_gene	mRNA	42644	43171	.	-	.	Thupl.29380254s0002
29380254	JGI_gene	CDS	42644	43171	.	-	0	Thupl.29380254s0002
29380254	JGI_gene	gene	57086	66881	.	-	.	Thupl.29380254s0003
29380254	JGI_gene	mRNA	57086	66881	.	-	.	Thupl.29380254s0003
29380254	JGI_gene	CDS	57086	57536	.	-	1	Thupl.29380254s0003
29380254	JGI_gene	CDS	64013	64073	.	-	2	Thupl.29380254s0003
29380254	JGI_gene	CDS	66878	66881	.	-	0	Thupl.29380254s0003
29380254	JGI_gene	gene	68948	69412	.	-	.	Thupl.29380254s0004
29380254	JGI_gene	mRNA	68948	69412	.	-	.	Thupl.29380254s0004
29380254	JGI_gene	CDS	68948	69412	.	-	0	Thupl.29380254s0004
29380254	JGI_gene	gene	158314	159901	.	-	.	Thupl.29380254s0005
29380254	JGI_gene	mRNA	158314	159901	.	-	.	Thupl.29380254s0005
29380254	JGI_gene	three_prime_UTR	158314	158423	.	-	.	Thupl.29380254s0005
29380254	JGI_gene	CDS	158424	159389	.	-	0	Thupl.29380254s0005
29380254	JGI_gene	CDS	159837	159869	.	-	0	Thupl.29380254s0005
29380254	JGI_gene	five_prime_UTR	159870	159901	.	-	.	Thupl.29380254s0005
29380254	JGI_gene	gene	238918	239502	.	+	.	Thupl.29380254s0006
29380254	JGI_gene	mRNA	238918	239502	.	+	.	Thupl.29380254s0006
29380254	JGI_gene	CDS	238918	238965	.	+	0	Thupl.29380254s0006
29380254	JGI_gene	CDS	239122	239502	.	+	0	Thupl.29380254s0006
29380254	JGI_gene	gene	275057	355002	.	+	.	Thupl.29380254s0007
29380254	JGI_gene	mRNA	275057	355002	.	+	.	Thupl.29380254s0007
29380254	JGI_gene	five_prime_UTR	275057	275145	.	+	.	Thupl.29380254s0007
29380254	JGI_gene	five_prime_UTR	280238	280298	.	+	.	Thupl.29380254s0007
29380254	JGI_gene	CDS	280299	280310	.	+	0	Thupl.29380254s0007
29380254	JGI_gene	CDS	297780	297829	.	+	0	Thupl.29380254s0007
29380254	JGI_gene	CDS	318147	318260	.	+	1	Thupl.29380254s0007
29380254	JGI_gene	CDS	354438	354516	.	+	1	Thupl.29380254s0007
29380254	JGI_gene	three_prime_UTR	354517	355002	.	+	.	Thupl.29380254s0007
29380254	JGI_gene	gene	657269	660028	.	+	.	Thupl.29380254s0008
29380254	JGI_gene	mRNA	657269	660028	.	+	.	Thupl.29380254s0008
29380254	JGI_gene	CDS	657269	657700	.	+	0	Thupl.29380254s0008
29380254	JGI_gene	CDS	658889	659337	.	+	0	Thupl.29380254s0008
29380254	JGI_gene	CDS	659605	660028	.	+	1	Thupl.29380254s0008
29380254	JGI_gene	gene	680730	683519	.	+	.	Thupl.29380254s0009
29380254	JGI_gene	mRNA	680730	683519	.	+	.	Thupl.29380254s0009
29380254	JGI_gene	CDS	680730	681161	.	+	0	Thupl.29380254s0009
29380254	JGI_gene	CDS	682358	682806	.	+	0	Thupl.29380254s0009
29380254	JGI_gene	CDS	683096	683519	.	+	1	Thupl.29380254s0009
29380254	JGI_gene	gene	738023	756411	.	-	.	Thupl.29380254s0010
29380254	JGI_gene	mRNA	738023	756411	.	-	.	Thupl.29380254s0010
29380254	JGI_gene	three_prime_UTR	738023	738308	.	-	.	Thupl.29380254s0010
29380254	JGI_gene	CDS	738309	738407	.	-	0	Thupl.29380254s0010
29380254	JGI_gene	CDS	738814	738880	.	-	1	Thupl.29380254s0010
29380254	JGI_gene	CDS	739088	739245	.	-	0	Thupl.29380254s0010
29380254	JGI_gene	CDS	739366	739497	.	-	0	Thupl.29380254s0010
29380254	JGI_gene	five_prime_UTR	739498	739532	.	-	.	Thupl.29380254s0010
29380254	JGI_gene	five_prime_UTR	756176	756411	.	-	.	Thupl.29380254s0010
29380254	JGI_gene	gene	1131240	1143186	.	+	.	Thupl.29380254s0011
29380254	JGI_gene	mRNA	1131240	1143186	.	+	.	Thupl.29380254s0011
29380254	JGI_gene	five_prime_UTR	1131240	1131339	.	+	.	Thupl.29380254s0011
29380254	JGI_gene	CDS	1131340	1131483	.	+	0	Thupl.29380254s0011
29380254	JGI_gene	CDS	1139937	1140152	.	+	0	Thupl.29380254s0011
29380254	JGI_gene	CDS	1140572	1142469	.	+	0	Thupl.29380254s0011
29380254	JGI_gene	CDS	1142637	1142702	.	+	1	Thupl.29380254s0011
29380254	JGI_gene	CDS	1143005	1143023	.	+	1	Thupl.29380254s0011
29380254	JGI_gene	three_prime_UTR	1143024	1143186	.	+	.	Thupl.29380254s0011
29380254	JGI_gene	gene	1153986	1154738	.	-	.	Thupl.29380254s0012
29380254	JGI_gene	mRNA	1153986	1154738	.	-	.	Thupl.29380254s0012
29380254	JGI_gene	CDS	1153986	1154738	.	-	0	Thupl.29380254s0012
29380254	JGI_gene	gene	1556473	1562974	.	+	.	Thupl.29380254s0013
29380254	JGI_gene	mRNA	1556473	1562974	.	+	.	Thupl.29380254s0013
29380254	JGI_gene	five_prime_UTR	1556473	1556524	.	+	.	Thupl.29380254s0013
29380254	JGI_gene	CDS	1556525	1557264	.	+	0	Thupl.29380254s0013
29380254	JGI_gene	CDS	1559342	1561283	.	+	1	Thupl.29380254s0013
29380254	JGI_gene	three_prime_UTR	1561284	1562974	.	+	.	Thupl.29380254s0013
29380254	JGI_gene	gene	1772861	1957887	.	+	.	Thupl.29380254s0014
29380254	JGI_gene	mRNA	1772861	1957887	.	+	.	Thupl.29380254s0014
29380254	JGI_gene	five_prime_UTR	1772861	1773048	.	+	.	Thupl.29380254s0014
29380254	JGI_gene	five_prime_UTR	1791643	1791857	.	+	.	Thupl.29380254s0014
29380254	JGI_gene	five_prime_UTR	1799902	1799935	.	+	.	Thupl.29380254s0014
29380254	JGI_gene	CDS	1799936	1800159	.	+	0	Thupl.29380254s0014
29380254	JGI_gene	CDS	1800279	1800346	.	+	1	Thupl.29380254s0014
29380254	JGI_gene	CDS	1818068	1818129	.	+	2	Thupl.29380254s0014
29380254	JGI_gene	CDS	1818240	1818380	.	+	0	Thupl.29380254s0014
29380254	JGI_gene	CDS	1858232	1858408	.	+	0	Thupl.29380254s0014
29380254	JGI_gene	CDS	1882511	1882726	.	+	0	Thupl.29380254s0014
29380254	JGI_gene	CDS	1882980	1884550	.	+	0	Thupl.29380254s0014
29380254	JGI_gene	CDS	1884783	1884845	.	+	1	Thupl.29380254s0014
29380254	JGI_gene	CDS	1885122	1885208	.	+	1	Thupl.29380254s0014
29380254	JGI_gene	CDS	1953178	1953247	.	+	1	Thupl.29380254s0014
29380254	JGI_gene	CDS	1953361	1953590	.	+	0	Thupl.29380254s0014
29380254	JGI_gene	CDS	1953806	1953871	.	+	1	Thupl.29380254s0014
29380254	JGI_gene	CDS	1954124	1954193	.	+	1	Thupl.29380254s0014
29380254	JGI_gene	CDS	1954283	1956784	.	+	0	Thupl.29380254s0014
29380254	JGI_gene	three_prime_UTR	1956785	1957887	.	+	.	Thupl.29380254s0014
29380254	JGI_gene	gene	1986186	1991359	.	+	.	Thupl.29380254s0015
29380254	JGI_gene	mRNA	1986186	1991359	.	+	.	Thupl.29380254s0015
29380254	JGI_gene	five_prime_UTR	1986186	1987218	.	+	.	Thupl.29380254s0015
29380254	JGI_gene	CDS	1987219	1987238	.	+	0	Thupl.29380254s0015
29380254	JGI_gene	CDS	1987817	1987979	.	+	1	Thupl.29380254s0015
29380254	JGI_gene	CDS	1988179	1988346	.	+	0	Thupl.29380254s0015
29380254	JGI_gene	CDS	1988524	1988610	.	+	0	Thupl.29380254s0015
29380254	JGI_gene	CDS	1991294	1991311	.	+	0	Thupl.29380254s0015
29380254	JGI_gene	three_prime_UTR	1991312	1991359	.	+	.	Thupl.29380254s0015
29380254	JGI_gene	gene	2087820	2389098	.	-	.	Thupl.29380254s0016
29380254	JGI_gene	mRNA	2087820	2389098	.	-	.	Thupl.29380254s0016
29380254	JGI_gene	three_prime_UTR	2087820	2089032	.	-	.	Thupl.29380254s0016
29380254	JGI_gene	CDS	2089033	2089115	.	-	2	Thupl.29380254s0016
29380254	JGI_gene	CDS	2089199	2089271	.	-	0	Thupl.29380254s0016
29380254	JGI_gene	CDS	2089536	2089824	.	-	1	Thupl.29380254s0016
29380254	JGI_gene	CDS	2116214	2116370	.	-	2	Thupl.29380254s0016
29380254	JGI_gene	CDS	2136973	2136992	.	-	1	Thupl.29380254s0016
29380254	JGI_gene	CDS	2137133	2137256	.	-	2	Thupl.29380254s0016
29380254	JGI_gene	CDS	2171608	2171905	.	-	0	Thupl.29380254s0016
29380254	JGI_gene	CDS	2198741	2198870	.	-	1	Thupl.29380254s0016
29380254	JGI_gene	CDS	2238256	2238342	.	-	1	Thupl.29380254s0016
29380254	JGI_gene	CDS	2258798	2258845	.	-	1	Thupl.29380254s0016
29380254	JGI_gene	CDS	2286829	2286927	.	-	1	Thupl.29380254s0016
29380254	JGI_gene	CDS	2287362	2287457	.	-	1	Thupl.29380254s0016
29380254	JGI_gene	CDS	2304988	2305077	.	-	1	Thupl.29380254s0016
29380254	JGI_gene	CDS	2305320	2305439	.	-	1	Thupl.29380254s0016
29380254	JGI_gene	CDS	2306093	2306355	.	-	0	Thupl.29380254s0016
29380254	JGI_gene	CDS	2306742	2306933	.	-	0	Thupl.29380254s0016
29380254	JGI_gene	CDS	2315228	2315431	.	-	0	Thupl.29380254s0016
29380254	JGI_gene	CDS	2320521	2320766	.	-	0	Thupl.29380254s0016
29380254	JGI_gene	five_prime_UTR	2320767	2320827	.	-	.	Thupl.29380254s0016
29380254	JGI_gene	five_prime_UTR	2335961	2335992	.	-	.	Thupl.29380254s0016
29380254	JGI_gene	gene	2375131	2375888	.	-	.	Thupl.29380254s0017
29380254	JGI_gene	mRNA	2375131	2375888	.	-	.	Thupl.29380254s0017
29380254	JGI_gene	CDS	2375131	2375403	.	-	0	Thupl.29380254s0017
29380254	JGI_gene	CDS	2375535	2375888	.	-	0	Thupl.29380254s0017
29380254	JGI_gene	five_prime_UTR	2381654	2381792	.	-	.	Thupl.29380254s0016
29380254	JGI_gene	five_prime_UTR	2388618	2389098	.	-	.	Thupl.29380254s0016
29380254	JGI_gene	gene	2679129	2681783	.	+	.	Thupl.29380254s0018
29380254	JGI_gene	mRNA	2679129	2681783	.	+	.	Thupl.29380254s0018
29380254	JGI_gene	five_prime_UTR	2679129	2679813	.	+	.	Thupl.29380254s0018
29380254	JGI_gene	CDS	2679814	2679873	.	+	0	Thupl.29380254s0018
29380254	JGI_gene	CDS	2681521	2681670	.	+	0	Thupl.29380254s0018
29380254	JGI_gene	three_prime_UTR	2681671	2681783	.	+	.	Thupl.29380254s0018
29380255	JGI_gene	gene	93664	94746	.	-	.	Thupl.29380255s0001
29380255	JGI_gene	mRNA	93664	94746	.	-	.	Thupl.29380255s0001
29380255	JGI_gene	three_prime_UTR	93664	93708	.	-	.	Thupl.29380255s0001
29380255	JGI_gene	CDS	93709	94458	.	-	0	Thupl.29380255s0001
29380255	JGI_gene	five_prime_UTR	94459	94746	.	-	.	Thupl.29380255s0001
29380255	JGI_gene	gene	613893	614449	.	-	.	Thupl.29380255s0002
29380255	JGI_gene	mRNA	613893	614449	.	-	.	Thupl.29380255s0002
29380255	JGI_gene	three_prime_UTR	613893	613951	.	-	.	Thupl.29380255s0002
29380255	JGI_gene	CDS	613952	614326	.	-	0	Thupl.29380255s0002
29380255	JGI_gene	five_prime_UTR	614327	614449	.	-	.	Thupl.29380255s0002
29380255	JGI_gene	gene	656496	730677	.	+	.	Thupl.29380255s0003
29380255	JGI_gene	mRNA	656496	730677	.	+	.	Thupl.29380255s0003
29380255	JGI_gene	five_prime_UTR	656496	656662	.	+	.	Thupl.29380255s0003
29380255	JGI_gene	CDS	656663	656774	.	+	0	Thupl.29380255s0003
29380255	JGI_gene	CDS	658686	659131	.	+	2	Thupl.29380255s0003
29380255	JGI_gene	CDS	667422	667712	.	+	0	Thupl.29380255s0003
29380255	JGI_gene	CDS	668094	668257	.	+	0	Thupl.29380255s0003
29380255	JGI_gene	CDS	703321	703417	.	+	1	Thupl.29380255s0003
29380255	JGI_gene	CDS	703586	703629	.	+	0	Thupl.29380255s0003
29380255	JGI_gene	CDS	703823	703937	.	+	1	Thupl.29380255s0003
29380255	JGI_gene	CDS	704049	704402	.	+	0	Thupl.29380255s0003
29380255	JGI_gene	CDS	726036	726260	.	+	0	Thupl.29380255s0003
29380255	JGI_gene	CDS	730405	730506	.	+	0	Thupl.29380255s0003
29380255	JGI_gene	three_prime_UTR	730507	730677	.	+	.	Thupl.29380255s0003
29380255	JGI_gene	gene	907375	908391	.	-	.	Thupl.29380255s0004
29380255	JGI_gene	mRNA	907375	908391	.	-	.	Thupl.29380255s0004
29380255	JGI_gene	three_prime_UTR	907375	907453	.	-	.	Thupl.29380255s0004
29380255	JGI_gene	CDS	907454	908088	.	-	2	Thupl.29380255s0004
29380255	JGI_gene	CDS	908243	908363	.	-	0	Thupl.29380255s0004
29380255	JGI_gene	five_prime_UTR	908364	908391	.	-	.	Thupl.29380255s0004
29380255	JGI_gene	gene	1082983	1216279	.	-	.	Thupl.29380255s0005
29380255	JGI_gene	mRNA	1082983	1216279	.	-	.	Thupl.29380255s0005
29380255	JGI_gene	three_prime_UTR	1082983	1083707	.	-	.	Thupl.29380255s0005
29380255	JGI_gene	CDS	1083708	1083775	.	-	2	Thupl.29380255s0005
29380255	JGI_gene	CDS	1137763	1137856	.	-	0	Thupl.29380255s0005
29380255	JGI_gene	CDS	1137951	1138031	.	-	0	Thupl.29380255s0005
29380255	JGI_gene	CDS	1138197	1138245	.	-	1	Thupl.29380255s0005
29380255	JGI_gene	CDS	1138509	1138594	.	-	0	Thupl.29380255s0005
29380255	JGI_gene	CDS	1138760	1138837	.	-	0	Thupl.29380255s0005
29380255	JGI_gene	CDS	1138940	1139089	.	-	0	Thupl.29380255s0005
29380255	JGI_gene	CDS	1139282	1139320	.	-	0	Thupl.29380255s0005
29380255	JGI_gene	CDS	1139411	1139500	.	-	0	Thupl.29380255s0005
29380255	JGI_gene	CDS	1181074	1181136	.	-	0	Thupl.29380255s0005
29380255	JGI_gene	CDS	1181232	1181301	.	-	1	Thupl.29380255s0005
29380255	JGI_gene	CDS	1181506	1181552	.	-	0	Thupl.29380255s0005
29380255	JGI_gene	CDS	1181762	1181824	.	-	0	Thupl.29380255s0005
29380255	JGI_gene	CDS	1181906	1181956	.	-	0	Thupl.29380255s0005
29380255	JGI_gene	CDS	1196505	1196588	.	-	0	Thupl.29380255s0005
29380255	JGI_gene	CDS	1196761	1196825	.	-	2	Thupl.29380255s0005
29380255	JGI_gene	CDS	1196923	1196979	.	-	2	Thupl.29380255s0005
29380255	JGI_gene	CDS	1197224	1197341	.	-	0	Thupl.29380255s0005
29380255	JGI_gene	CDS	1197484	1197534	.	-	0	Thupl.29380255s0005
29380255	JGI_gene	CDS	1197621	1197707	.	-	0	Thupl.29380255s0005
29380255	JGI_gene	CDS	1215604	1215683	.	-	2	Thupl.29380255s0005
29380255	JGI_gene	CDS	1215873	1215990	.	-	0	Thupl.29380255s0005
29380255	JGI_gene	five_prime_UTR	1215991	1216279	.	-	.	Thupl.29380255s0005
29380255	JGI_gene	gene	1230477	1232627	.	+	.	Thupl.29380255s0006
29380255	JGI_gene	mRNA	1230477	1232627	.	+	.	Thupl.29380255s0006
29380255	JGI_gene	CDS	1230477	1230602	.	+	0	Thupl.29380255s0006
29380255	JGI_gene	CDS	1230633	1230692	.	+	0	Thupl.29380255s0006
29380255	JGI_gene	CDS	1231074	1231322	.	+	0	Thupl.29380255s0006
29380255	JGI_gene	CDS	1231890	1232108	.	+	0	Thupl.29380255s0006
29380255	JGI_gene	CDS	1232169	1232627	.	+	0	Thupl.29380255s0006
29380255	JGI_gene	gene	1390037	1396110	.	+	.	Thupl.29380255s0007
29380255	JGI_gene	mRNA	1390037	1396110	.	+	.	Thupl.29380255s0007
29380255	JGI_gene	five_prime_UTR	1390037	1390231	.	+	.	Thupl.29380255s0007
29380255	JGI_gene	CDS	1390232	1390693	.	+	0	Thupl.29380255s0007
29380255	JGI_gene	CDS	1393450	1393640	.	+	0	Thupl.29380255s0007
29380255	JGI_gene	CDS	1393730	1393812	.	+	1	Thupl.29380255s0007
29380255	JGI_gene	CDS	1394379	1394642	.	+	2	Thupl.29380255s0007
29380255	JGI_gene	CDS	1394853	1394988	.	+	2	Thupl.29380255s0007
29380255	JGI_gene	CDS	1395445	1395646	.	+	1	Thupl.29380255s0007
29380255	JGI_gene	three_prime_UTR	1395647	1396110	.	+	.	Thupl.29380255s0007
29380257	JGI_gene	gene	59087	61264	.	+	.	Thupl.29380257s0001
29380257	JGI_gene	mRNA	59087	61264	.	+	.	Thupl.29380257s0001
29380257	JGI_gene	CDS	59087	59170	.	+	0	Thupl.29380257s0001
29380257	JGI_gene	CDS	59210	59639	.	+	0	Thupl.29380257s0001
29380257	JGI_gene	CDS	59715	60569	.	+	2	Thupl.29380257s0001
29380257	JGI_gene	CDS	60600	61264	.	+	2	Thupl.29380257s0001
29380257	JGI_gene	gene	275129	276133	.	+	.	Thupl.29380257s0002
29380257	JGI_gene	mRNA	275129	276133	.	+	.	Thupl.29380257s0002
29380257	JGI_gene	five_prime_UTR	275129	275172	.	+	.	Thupl.29380257s0002
29380257	JGI_gene	CDS	275173	275274	.	+	0	Thupl.29380257s0002
29380257	JGI_gene	CDS	275418	275543	.	+	0	Thupl.29380257s0002
29380257	JGI_gene	three_prime_UTR	275544	275591	.	+	.	Thupl.29380257s0002
29380257	JGI_gene	three_prime_UTR	275726	276133	.	+	.	Thupl.29380257s0002
29380258	JGI_gene	gene	24671	29425	.	-	.	Thupl.29380258s0001
29380258	JGI_gene	mRNA	24671	29425	.	-	.	Thupl.29380258s0001
29380258	JGI_gene	three_prime_UTR	24671	25753	.	-	.	Thupl.29380258s0001
29380258	JGI_gene	CDS	25754	26483	.	-	1	Thupl.29380258s0001
29380258	JGI_gene	CDS	26816	27129	.	-	0	Thupl.29380258s0001
29380258	JGI_gene	CDS	27229	27384	.	-	0	Thupl.29380258s0001
29380258	JGI_gene	CDS	27584	27904	.	-	0	Thupl.29380258s0001
29380258	JGI_gene	CDS	28005	28116	.	-	1	Thupl.29380258s0001
29380258	JGI_gene	CDS	28229	28356	.	-	0	Thupl.29380258s0001
29380258	JGI_gene	CDS	29064	29198	.	-	0	Thupl.29380258s0001
29380258	JGI_gene	CDS	29297	29416	.	-	0	Thupl.29380258s0001
29380258	JGI_gene	five_prime_UTR	29417	29425	.	-	.	Thupl.29380258s0001
29380258	JGI_gene	gene	60965	66513	.	-	.	Thupl.29380258s0002
29380258	JGI_gene	mRNA	60965	66513	.	-	.	Thupl.29380258s0002
29380258	JGI_gene	three_prime_UTR	60965	62754	.	-	.	Thupl.29380258s0002
29380258	JGI_gene	CDS	62755	63114	.	-	0	Thupl.29380258s0002
29380258	JGI_gene	CDS	63299	65764	.	-	0	Thupl.29380258s0002
29380258	JGI_gene	five_prime_UTR	65765	66513	.	-	.	Thupl.29380258s0002
29380258	JGI_gene	gene	240185	241739	.	+	.	Thupl.29380258s0003
29380258	JGI_gene	mRNA	240185	241739	.	+	.	Thupl.29380258s0003
29380258	JGI_gene	five_prime_UTR	240185	240250	.	+	.	Thupl.29380258s0003
29380258	JGI_gene	CDS	240251	240383	.	+	0	Thupl.29380258s0003
29380258	JGI_gene	CDS	240481	240590	.	+	2	Thupl.29380258s0003
29380258	JGI_gene	CDS	240744	240922	.	+	0	Thupl.29380258s0003
29380258	JGI_gene	CDS	241060	241192	.	+	1	Thupl.29380258s0003
29380258	JGI_gene	CDS	241270	241530	.	+	0	Thupl.29380258s0003
29380258	JGI_gene	three_prime_UTR	241531	241739	.	+	.	Thupl.29380258s0003
29380259	JGI_gene	gene	90946	96359	.	-	.	Thupl.29380259s0001
29380259	JGI_gene	mRNA	90946	96359	.	-	.	Thupl.29380259s0001
29380259	JGI_gene	three_prime_UTR	90946	91220	.	-	.	Thupl.29380259s0001
29380259	JGI_gene	CDS	91221	92530	.	-	2	Thupl.29380259s0001
29380259	JGI_gene	CDS	93662	93826	.	-	2	Thupl.29380259s0001
29380259	JGI_gene	CDS	95477	96326	.	-	0	Thupl.29380259s0001
29380259	JGI_gene	five_prime_UTR	96327	96359	.	-	.	Thupl.29380259s0001
29380259	JGI_gene	gene	210324	212725	.	-	.	Thupl.29380259s0002
29380259	JGI_gene	mRNA	210324	212725	.	-	.	Thupl.29380259s0002
29380259	JGI_gene	three_prime_UTR	210324	210392	.	-	.	Thupl.29380259s0002
29380259	JGI_gene	CDS	210393	210893	.	-	0	Thupl.29380259s0002
29380259	JGI_gene	five_prime_UTR	210894	212725	.	-	.	Thupl.29380259s0002
29380259	JGI_gene	gene	235330	251222	.	-	.	Thupl.29380259s0003
29380259	JGI_gene	mRNA	235330	251222	.	-	.	Thupl.29380259s0003
29380259	JGI_gene	three_prime_UTR	235330	235670	.	-	.	Thupl.29380259s0003
29380259	JGI_gene	CDS	235671	235779	.	-	1	Thupl.29380259s0003
29380259	JGI_gene	CDS	235900	236256	.	-	1	Thupl.29380259s0003
29380259	JGI_gene	CDS	241332	241389	.	-	2	Thupl.29380259s0003
29380259	JGI_gene	CDS	241571	241670	.	-	0	Thupl.29380259s0003
29380259	JGI_gene	CDS	251159	251215	.	-	0	Thupl.29380259s0003
29380259	JGI_gene	five_prime_UTR	251216	251222	.	-	.	Thupl.29380259s0003
29380259	JGI_gene	gene	304443	305585	.	-	.	Thupl.29380259s0004
29380259	JGI_gene	mRNA	304443	305585	.	-	.	Thupl.29380259s0004
29380259	JGI_gene	three_prime_UTR	304443	304964	.	-	.	Thupl.29380259s0004
29380259	JGI_gene	CDS	304965	305375	.	-	0	Thupl.29380259s0004
29380259	JGI_gene	five_prime_UTR	305376	305585	.	-	.	Thupl.29380259s0004
29380259	JGI_gene	gene	316631	316978	.	-	.	Thupl.29380259s0005
29380259	JGI_gene	mRNA	316631	316978	.	-	.	Thupl.29380259s0005
29380259	JGI_gene	CDS	316631	316978	.	-	0	Thupl.29380259s0005
29380259	JGI_gene	gene	791902	792296	.	-	.	Thupl.29380259s0006
29380259	JGI_gene	mRNA	791902	792296	.	-	.	Thupl.29380259s0006
29380259	JGI_gene	CDS	791902	792060	.	-	0	Thupl.29380259s0006
29380259	JGI_gene	CDS	792207	792296	.	-	0	Thupl.29380259s0006
29380259	JGI_gene	gene	966516	968783	.	+	.	Thupl.29380259s0007
29380259	JGI_gene	mRNA	966516	968783	.	+	.	Thupl.29380259s0007
29380259	JGI_gene	five_prime_UTR	966516	967089	.	+	.	Thupl.29380259s0007
29380259	JGI_gene	CDS	967090	968439	.	+	0	Thupl.29380259s0007
29380259	JGI_gene	three_prime_UTR	968440	968783	.	+	.	Thupl.29380259s0007
29380259	JGI_gene	gene	1239431	1241560	.	-	.	Thupl.29380259s0008
29380259	JGI_gene	mRNA	1239431	1241560	.	-	.	Thupl.29380259s0008
29380259	JGI_gene	three_prime_UTR	1239431	1240153	.	-	.	Thupl.29380259s0008
29380259	JGI_gene	CDS	1240154	1241521	.	-	0	Thupl.29380259s0008
29380259	JGI_gene	five_prime_UTR	1241522	1241560	.	-	.	Thupl.29380259s0008
29380259	JGI_gene	gene	1656392	1684034	.	-	.	Thupl.29380259s0009
29380259	JGI_gene	mRNA	1656392	1684034	.	-	.	Thupl.29380259s0009
29380259	JGI_gene	three_prime_UTR	1656392	1657325	.	-	.	Thupl.29380259s0009
29380259	JGI_gene	CDS	1657326	1657472	.	-	0	Thupl.29380259s0009
29380259	JGI_gene	CDS	1657686	1657925	.	-	0	Thupl.29380259s0009
29380259	JGI_gene	CDS	1658163	1658434	.	-	2	Thupl.29380259s0009
29380259	JGI_gene	CDS	1659214	1659271	.	-	0	Thupl.29380259s0009
29380259	JGI_gene	CDS	1659373	1659450	.	-	0	Thupl.29380259s0009
29380259	JGI_gene	CDS	1680888	1680947	.	-	0	Thupl.29380259s0009
29380259	JGI_gene	CDS	1681063	1681128	.	-	0	Thupl.29380259s0009
29380259	JGI_gene	CDS	1681690	1681893	.	-	0	Thupl.29380259s0009
29380259	JGI_gene	CDS	1682010	1682083	.	-	2	Thupl.29380259s0009
29380259	JGI_gene	CDS	1682349	1682464	.	-	1	Thupl.29380259s0009
29380259	JGI_gene	CDS	1683505	1683617	.	-	0	Thupl.29380259s0009
29380259	JGI_gene	five_prime_UTR	1683618	1684034	.	-	.	Thupl.29380259s0009
29380259	JGI_gene	gene	2690737	2692695	.	+	.	Thupl.29380259s0010
29380259	JGI_gene	mRNA	2690737	2692695	.	+	.	Thupl.29380259s0010
29380259	JGI_gene	five_prime_UTR	2690737	2690945	.	+	.	Thupl.29380259s0010
29380259	JGI_gene	CDS	2690946	2692238	.	+	0	Thupl.29380259s0010
29380259	JGI_gene	three_prime_UTR	2692239	2692695	.	+	.	Thupl.29380259s0010
29380259	JGI_gene	gene	2732784	2734629	.	-	.	Thupl.29380259s0011
29380259	JGI_gene	mRNA	2732784	2734629	.	-	.	Thupl.29380259s0011
29380259	JGI_gene	three_prime_UTR	2732784	2733002	.	-	.	Thupl.29380259s0011
29380259	JGI_gene	CDS	2733003	2733158	.	-	0	Thupl.29380259s0011
29380259	JGI_gene	CDS	2733529	2733984	.	-	0	Thupl.29380259s0011
29380259	JGI_gene	CDS	2734113	2734442	.	-	0	Thupl.29380259s0011
29380259	JGI_gene	five_prime_UTR	2734443	2734629	.	-	.	Thupl.29380259s0011
29380259	JGI_gene	gene	2742855	2745081	.	-	.	Thupl.29380259s0012
29380259	JGI_gene	mRNA	2742855	2745081	.	-	.	Thupl.29380259s0012
29380259	JGI_gene	three_prime_UTR	2742855	2743127	.	-	.	Thupl.29380259s0012
29380259	JGI_gene	CDS	2743128	2743367	.	-	0	Thupl.29380259s0012
29380259	JGI_gene	CDS	2743855	2744310	.	-	0	Thupl.29380259s0012
29380259	JGI_gene	CDS	2744438	2744767	.	-	0	Thupl.29380259s0012
29380259	JGI_gene	five_prime_UTR	2744768	2745081	.	-	.	Thupl.29380259s0012
29380259	JGI_gene	gene	2762176	2764394	.	-	.	Thupl.29380259s0013
29380259	JGI_gene	mRNA	2762176	2764394	.	-	.	Thupl.29380259s0013
29380259	JGI_gene	three_prime_UTR	2762176	2762455	.	-	.	Thupl.29380259s0013
29380259	JGI_gene	CDS	2762456	2762695	.	-	0	Thupl.29380259s0013
29380259	JGI_gene	CDS	2763177	2763632	.	-	0	Thupl.29380259s0013
29380259	JGI_gene	CDS	2763760	2764089	.	-	0	Thupl.29380259s0013
29380259	JGI_gene	five_prime_UTR	2764090	2764394	.	-	.	Thupl.29380259s0013
29380259	JGI_gene	gene	2935774	2937870	.	+	.	Thupl.29380259s0014
29380259	JGI_gene	mRNA	2935774	2937870	.	+	.	Thupl.29380259s0014
29380259	JGI_gene	five_prime_UTR	2935774	2936041	.	+	.	Thupl.29380259s0014
29380259	JGI_gene	CDS	2936042	2936371	.	+	0	Thupl.29380259s0014
29380259	JGI_gene	CDS	2936485	2936940	.	+	0	Thupl.29380259s0014
29380259	JGI_gene	CDS	2937278	2937514	.	+	0	Thupl.29380259s0014
29380259	JGI_gene	three_prime_UTR	2937515	2937870	.	+	.	Thupl.29380259s0014
29380259	JGI_gene	gene	3055827	3098430	.	-	.	Thupl.29380259s0015
29380259	JGI_gene	mRNA	3055827	3098430	.	-	.	Thupl.29380259s0015
29380259	JGI_gene	three_prime_UTR	3055827	3056676	.	-	.	Thupl.29380259s0015
29380259	JGI_gene	CDS	3056677	3056932	.	-	1	Thupl.29380259s0015
29380259	JGI_gene	CDS	3069689	3069919	.	-	1	Thupl.29380259s0015
29380259	JGI_gene	CDS	3070037	3070193	.	-	2	Thupl.29380259s0015
29380259	JGI_gene	CDS	3070485	3070589	.	-	2	Thupl.29380259s0015
29380259	JGI_gene	CDS	3078280	3078521	.	-	1	Thupl.29380259s0015
29380259	JGI_gene	CDS	3084338	3084504	.	-	0	Thupl.29380259s0015
29380259	JGI_gene	gene	3086745	3087242	.	-	.	Thupl.29380259s0016
29380259	JGI_gene	mRNA	3086745	3087242	.	-	.	Thupl.29380259s0016
29380259	JGI_gene	CDS	3086745	3087242	.	-	0	Thupl.29380259s0016
29380259	JGI_gene	CDS	3097515	3097874	.	-	0	Thupl.29380259s0015
29380259	JGI_gene	five_prime_UTR	3097875	3098430	.	-	.	Thupl.29380259s0015
29380259	JGI_gene	gene	3324737	3362321	.	+	.	Thupl.29380259s0017
29380259	JGI_gene	mRNA	3324737	3362321	.	+	.	Thupl.29380259s0017
29380259	JGI_gene	five_prime_UTR	3324737	3324916	.	+	.	Thupl.29380259s0017
29380259	JGI_gene	CDS	3324917	3324992	.	+	0	Thupl.29380259s0017
29380259	JGI_gene	CDS	3325106	3325207	.	+	2	Thupl.29380259s0017
29380259	JGI_gene	CDS	3360945	3361849	.	+	2	Thupl.29380259s0017
29380259	JGI_gene	three_prime_UTR	3361850	3362321	.	+	.	Thupl.29380259s0017
29380259	JGI_gene	gene	3410323	3422730	.	-	.	Thupl.29380259s0018
29380259	JGI_gene	mRNA	3410323	3422730	.	-	.	Thupl.29380259s0018
29380259	JGI_gene	three_prime_UTR	3410323	3410673	.	-	.	Thupl.29380259s0018
29380259	JGI_gene	CDS	3410674	3410863	.	-	1	Thupl.29380259s0018
29380259	JGI_gene	CDS	3410964	3411313	.	-	0	Thupl.29380259s0018
29380259	JGI_gene	CDS	3411399	3411596	.	-	0	Thupl.29380259s0018
29380259	JGI_gene	CDS	3411791	3411954	.	-	2	Thupl.29380259s0018
29380259	JGI_gene	CDS	3412058	3412311	.	-	1	Thupl.29380259s0018
29380259	JGI_gene	CDS	3412397	3412558	.	-	1	Thupl.29380259s0018
29380259	JGI_gene	CDS	3412660	3412838	.	-	0	Thupl.29380259s0018
29380259	JGI_gene	CDS	3412957	3413063	.	-	2	Thupl.29380259s0018
29380259	JGI_gene	CDS	3413156	3413335	.	-	2	Thupl.29380259s0018
29380259	JGI_gene	CDS	3413427	3413522	.	-	2	Thupl.29380259s0018
29380259	JGI_gene	CDS	3413725	3413806	.	-	0	Thupl.29380259s0018
29380259	JGI_gene	CDS	3417317	3417460	.	-	0	Thupl.29380259s0018
29380259	JGI_gene	CDS	3419217	3419288	.	-	0	Thupl.29380259s0018
29380259	JGI_gene	CDS	3419490	3419590	.	-	2	Thupl.29380259s0018
29380259	JGI_gene	CDS	3419737	3420106	.	-	0	Thupl.29380259s0018
29380259	JGI_gene	CDS	3420195	3420338	.	-	0	Thupl.29380259s0018
29380259	JGI_gene	CDS	3420479	3420636	.	-	2	Thupl.29380259s0018
29380259	JGI_gene	CDS	3422361	3422502	.	-	0	Thupl.29380259s0018
29380259	JGI_gene	five_prime_UTR	3422503	3422730	.	-	.	Thupl.29380259s0018
29380259	JGI_gene	gene	3796860	3800621	.	-	.	Thupl.29380259s0019
29380259	JGI_gene	mRNA	3796860	3800621	.	-	.	Thupl.29380259s0019
29380259	JGI_gene	three_prime_UTR	3796860	3798170	.	-	.	Thupl.29380259s0019
29380259	JGI_gene	CDS	3798171	3798884	.	-	0	Thupl.29380259s0019
29380259	JGI_gene	CDS	3799055	3799312	.	-	0	Thupl.29380259s0019
29380259	JGI_gene	five_prime_UTR	3799313	3799930	.	-	.	Thupl.29380259s0019
29380259	JGI_gene	five_prime_UTR	3800061	3800621	.	-	.	Thupl.29380259s0019
29380259	JGI_gene	gene	4004973	4029656	.	+	.	Thupl.29380259s0020
29380259	JGI_gene	mRNA	4004973	4029656	.	+	.	Thupl.29380259s0020
29380259	JGI_gene	five_prime_UTR	4004973	4005314	.	+	.	Thupl.29380259s0020
29380259	JGI_gene	five_prime_UTR	4005706	4005727	.	+	.	Thupl.29380259s0020
29380259	JGI_gene	CDS	4005728	4006065	.	+	0	Thupl.29380259s0020
29380259	JGI_gene	CDS	4006236	4006323	.	+	1	Thupl.29380259s0020
29380259	JGI_gene	CDS	4007817	4008083	.	+	0	Thupl.29380259s0020
29380259	JGI_gene	CDS	4008165	4008273	.	+	0	Thupl.29380259s0020
29380259	JGI_gene	CDS	4008365	4008479	.	+	2	Thupl.29380259s0020
29380259	JGI_gene	CDS	4009476	4009608	.	+	1	Thupl.29380259s0020
29380259	JGI_gene	CDS	4009820	4010007	.	+	0	Thupl.29380259s0020
29380259	JGI_gene	CDS	4011313	4011499	.	+	1	Thupl.29380259s0020
29380259	JGI_gene	CDS	4011625	4011692	.	+	0	Thupl.29380259s0020
29380259	JGI_gene	CDS	4027830	4027938	.	+	1	Thupl.29380259s0020
29380259	JGI_gene	CDS	4028101	4028289	.	+	0	Thupl.29380259s0020
29380259	JGI_gene	CDS	4029052	4029132	.	+	0	Thupl.29380259s0020
29380259	JGI_gene	CDS	4029221	4029280	.	+	0	Thupl.29380259s0020
29380259	JGI_gene	three_prime_UTR	4029281	4029656	.	+	.	Thupl.29380259s0020
29380259	JGI_gene	gene	4173835	4176963	.	+	.	Thupl.29380259s0021
29380259	JGI_gene	mRNA	4173835	4176963	.	+	.	Thupl.29380259s0021
29380259	JGI_gene	five_prime_UTR	4173835	4173884	.	+	.	Thupl.29380259s0021
29380259	JGI_gene	CDS	4173885	4174059	.	+	0	Thupl.29380259s0021
29380259	JGI_gene	CDS	4174843	4174995	.	+	2	Thupl.29380259s0021
29380259	JGI_gene	CDS	4175186	4175566	.	+	2	Thupl.29380259s0021
29380259	JGI_gene	CDS	4175799	4175875	.	+	2	Thupl.29380259s0021
29380259	JGI_gene	CDS	4175961	4176716	.	+	0	Thupl.29380259s0021
29380259	JGI_gene	three_prime_UTR	4176717	4176963	.	+	.	Thupl.29380259s0021
29380260	JGI_gene	gene	29009	30266	.	+	.	Thupl.29380260s0001
29380260	JGI_gene	mRNA	29009	30266	.	+	.	Thupl.29380260s0001
29380260	JGI_gene	CDS	29009	29017	.	+	0	Thupl.29380260s0001
29380260	JGI_gene	CDS	29852	29873	.	+	0	Thupl.29380260s0001
29380260	JGI_gene	CDS	30079	30266	.	+	2	Thupl.29380260s0001
29380260	JGI_gene	gene	262137	450691	.	-	.	Thupl.29380260s0002
29380260	JGI_gene	mRNA	262137	450691	.	-	.	Thupl.29380260s0002
29380260	JGI_gene	three_prime_UTR	262137	262927	.	-	.	Thupl.29380260s0002
29380260	JGI_gene	CDS	262928	263242	.	-	0	Thupl.29380260s0002
29380260	JGI_gene	CDS	280021	280104	.	-	0	Thupl.29380260s0002
29380260	JGI_gene	CDS	280299	280361	.	-	0	Thupl.29380260s0002
29380260	JGI_gene	CDS	280470	280605	.	-	1	Thupl.29380260s0002
29380260	JGI_gene	CDS	331359	331460	.	-	1	Thupl.29380260s0002
29380260	JGI_gene	CDS	366493	366593	.	-	0	Thupl.29380260s0002
29380260	JGI_gene	CDS	366724	366790	.	-	1	Thupl.29380260s0002
29380260	JGI_gene	CDS	367181	367227	.	-	0	Thupl.29380260s0002
29380260	JGI_gene	CDS	367407	367601	.	-	0	Thupl.29380260s0002
29380260	JGI_gene	CDS	367722	367768	.	-	2	Thupl.29380260s0002
29380260	JGI_gene	CDS	367858	367917	.	-	2	Thupl.29380260s0002
29380260	JGI_gene	gene	384988	386832	.	-	.	Thupl.29380260s0003
29380260	JGI_gene	mRNA	384988	386832	.	-	.	Thupl.29380260s0003
29380260	JGI_gene	three_prime_UTR	384988	386296	.	-	.	Thupl.29380260s0003
29380260	JGI_gene	CDS	386297	386803	.	-	0	Thupl.29380260s0003
29380260	JGI_gene	five_prime_UTR	386804	386832	.	-	.	Thupl.29380260s0003
29380260	JGI_gene	CDS	416949	417046	.	-	1	Thupl.29380260s0002
29380260	JGI_gene	CDS	449891	450009	.	-	0	Thupl.29380260s0002
29380260	JGI_gene	CDS	450089	450247	.	-	0	Thupl.29380260s0002
29380260	JGI_gene	five_prime_UTR	450248	450691	.	-	.	Thupl.29380260s0002
29380260	JGI_gene	gene	698791	781259	.	+	.	Thupl.29380260s0004
29380260	JGI_gene	mRNA	698791	781259	.	+	.	Thupl.29380260s0004
29380260	JGI_gene	five_prime_UTR	698791	699025	.	+	.	Thupl.29380260s0004
29380260	JGI_gene	CDS	699026	699199	.	+	0	Thupl.29380260s0004
29380260	JGI_gene	CDS	699284	699396	.	+	0	Thupl.29380260s0004
29380260	JGI_gene	CDS	757153	757303	.	+	1	Thupl.29380260s0004
29380260	JGI_gene	CDS	757677	757750	.	+	0	Thupl.29380260s0004
29380260	JGI_gene	CDS	757873	758032	.	+	1	Thupl.29380260s0004
29380260	JGI_gene	CDS	780417	780515	.	+	0	Thupl.29380260s0004
29380260	JGI_gene	CDS	780630	780716	.	+	0	Thupl.29380260s0004
29380260	JGI_gene	CDS	780839	780988	.	+	0	Thupl.29380260s0004
29380260	JGI_gene	three_prime_UTR	780989	781259	.	+	.	Thupl.29380260s0004
29380260	JGI_gene	gene	965989	966171	.	-	.	Thupl.29380260s0005
29380260	JGI_gene	mRNA	965989	966171	.	-	.	Thupl.29380260s0005
29380260	JGI_gene	CDS	965989	966171	.	-	0	Thupl.29380260s0005
29380260	JGI_gene	gene	1182686	1183766	.	-	.	Thupl.29380260s0006
29380260	JGI_gene	mRNA	1182686	1183766	.	-	.	Thupl.29380260s0006
29380260	JGI_gene	three_prime_UTR	1182686	1183458	.	-	.	Thupl.29380260s0006
29380260	JGI_gene	CDS	1183459	1183677	.	-	0	Thupl.29380260s0006
29380260	JGI_gene	five_prime_UTR	1183678	1183766	.	-	.	Thupl.29380260s0006
29380261	JGI_gene	gene	25125	178681	.	+	.	Thupl.29380261s0001
29380261	JGI_gene	mRNA	25125	178681	.	+	.	Thupl.29380261s0001
29380261	JGI_gene	five_prime_UTR	25125	25409	.	+	.	Thupl.29380261s0001
29380261	JGI_gene	five_prime_UTR	25553	25554	.	+	.	Thupl.29380261s0001
29380261	JGI_gene	CDS	25555	25624	.	+	0	Thupl.29380261s0001
29380261	JGI_gene	CDS	61844	61938	.	+	2	Thupl.29380261s0001
29380261	JGI_gene	CDS	62081	62157	.	+	0	Thupl.29380261s0001
29380261	JGI_gene	CDS	62363	62457	.	+	1	Thupl.29380261s0001
29380261	JGI_gene	CDS	66795	66864	.	+	2	Thupl.29380261s0001
29380261	JGI_gene	CDS	95419	95488	.	+	1	Thupl.29380261s0001
29380261	JGI_gene	CDS	140277	140350	.	+	0	Thupl.29380261s0001
29380261	JGI_gene	CDS	140549	140591	.	+	1	Thupl.29380261s0001
29380261	JGI_gene	CDS	169083	169164	.	+	0	Thupl.29380261s0001
29380261	JGI_gene	CDS	176254	176342	.	+	2	Thupl.29380261s0001
29380261	JGI_gene	CDS	176577	176662	.	+	0	Thupl.29380261s0001
29380261	JGI_gene	CDS	176788	176851	.	+	1	Thupl.29380261s0001
29380261	JGI_gene	CDS	177333	177439	.	+	0	Thupl.29380261s0001
29380261	JGI_gene	CDS	177568	177626	.	+	1	Thupl.29380261s0001
29380261	JGI_gene	CDS	177750	177820	.	+	2	Thupl.29380261s0001
29380261	JGI_gene	three_prime_UTR	177821	178681	.	+	.	Thupl.29380261s0001
29380261	JGI_gene	gene	449896	480448	.	+	.	Thupl.29380261s0002
29380261	JGI_gene	mRNA	449896	480448	.	+	.	Thupl.29380261s0002
29380261	JGI_gene	five_prime_UTR	449896	450333	.	+	.	Thupl.29380261s0002
29380261	JGI_gene	CDS	450334	450912	.	+	0	Thupl.29380261s0002
29380261	JGI_gene	CDS	467943	468086	.	+	0	Thupl.29380261s0002
29380261	JGI_gene	CDS	469673	469837	.	+	0	Thupl.29380261s0002
29380261	JGI_gene	CDS	479860	479973	.	+	0	Thupl.29380261s0002
29380261	JGI_gene	three_prime_UTR	479974	480448	.	+	.	Thupl.29380261s0002
29380261	JGI_gene	gene	584003	584308	.	+	.	Thupl.29380261s0003
29380261	JGI_gene	mRNA	584003	584308	.	+	.	Thupl.29380261s0003
29380261	JGI_gene	CDS	584003	584308	.	+	0	Thupl.29380261s0003
29380261	JGI_gene	gene	815911	819876	.	+	.	Thupl.29380261s0004
29380261	JGI_gene	mRNA	815911	819876	.	+	.	Thupl.29380261s0004
29380261	JGI_gene	five_prime_UTR	815911	815942	.	+	.	Thupl.29380261s0004
29380261	JGI_gene	five_prime_UTR	816551	816613	.	+	.	Thupl.29380261s0004
29380261	JGI_gene	five_prime_UTR	817876	817903	.	+	.	Thupl.29380261s0004
29380261	JGI_gene	CDS	817904	817994	.	+	0	Thupl.29380261s0004
29380261	JGI_gene	CDS	818146	818168	.	+	2	Thupl.29380261s0004
29380261	JGI_gene	CDS	819230	819472	.	+	0	Thupl.29380261s0004
29380261	JGI_gene	three_prime_UTR	819473	819876	.	+	.	Thupl.29380261s0004
29380261	JGI_gene	gene	1031317	1064124	.	+	.	Thupl.29380261s0005
29380261	JGI_gene	mRNA	1031317	1064124	.	+	.	Thupl.29380261s0005
29380261	JGI_gene	five_prime_UTR	1031317	1032036	.	+	.	Thupl.29380261s0005
29380261	JGI_gene	five_prime_UTR	1032158	1032159	.	+	.	Thupl.29380261s0005
29380261	JGI_gene	CDS	1032160	1032296	.	+	0	Thupl.29380261s0005
29380261	JGI_gene	CDS	1033906	1034030	.	+	1	Thupl.29380261s0005
29380261	JGI_gene	CDS	1034118	1034164	.	+	2	Thupl.29380261s0005
29380261	JGI_gene	CDS	1061105	1061182	.	+	0	Thupl.29380261s0005
29380261	JGI_gene	CDS	1061328	1061452	.	+	0	Thupl.29380261s0005
29380261	JGI_gene	CDS	1061801	1061867	.	+	1	Thupl.29380261s0005
29380261	JGI_gene	CDS	1062002	1062064	.	+	0	Thupl.29380261s0005
29380261	JGI_gene	CDS	1062538	1062607	.	+	0	Thupl.29380261s0005
29380261	JGI_gene	CDS	1062739	1062839	.	+	2	Thupl.29380261s0005
29380261	JGI_gene	CDS	1062938	1063042	.	+	0	Thupl.29380261s0005
29380261	JGI_gene	CDS	1063520	1063705	.	+	0	Thupl.29380261s0005
29380261	JGI_gene	three_prime_UTR	1063706	1064124	.	+	.	Thupl.29380261s0005
29380261	JGI_gene	gene	1284955	1288923	.	+	.	Thupl.29380261s0006
29380261	JGI_gene	mRNA	1284955	1288923	.	+	.	Thupl.29380261s0006
29380261	JGI_gene	five_prime_UTR	1284955	1285082	.	+	.	Thupl.29380261s0006
29380261	JGI_gene	CDS	1285083	1285309	.	+	0	Thupl.29380261s0006
29380261	JGI_gene	CDS	1287870	1287969	.	+	1	Thupl.29380261s0006
29380261	JGI_gene	CDS	1288161	1288305	.	+	0	Thupl.29380261s0006
29380261	JGI_gene	CDS	1288450	1288544	.	+	2	Thupl.29380261s0006
29380261	JGI_gene	three_prime_UTR	1288545	1288923	.	+	.	Thupl.29380261s0006
29380261	JGI_gene	gene	1706506	1710259	.	+	.	Thupl.29380261s0007
29380261	JGI_gene	mRNA	1706506	1710259	.	+	.	Thupl.29380261s0007
29380261	JGI_gene	five_prime_UTR	1706506	1706628	.	+	.	Thupl.29380261s0007
29380261	JGI_gene	CDS	1706629	1706707	.	+	0	Thupl.29380261s0007
29380261	JGI_gene	CDS	1707538	1707659	.	+	2	Thupl.29380261s0007
29380261	JGI_gene	CDS	1707802	1708040	.	+	0	Thupl.29380261s0007
29380261	JGI_gene	CDS	1709238	1709337	.	+	1	Thupl.29380261s0007
29380261	JGI_gene	CDS	1709696	1709840	.	+	0	Thupl.29380261s0007
29380261	JGI_gene	CDS	1709996	1710102	.	+	2	Thupl.29380261s0007
29380261	JGI_gene	three_prime_UTR	1710103	1710259	.	+	.	Thupl.29380261s0007
29380261	JGI_gene	gene	2315874	2320257	.	-	.	Thupl.29380261s0008
29380261	JGI_gene	mRNA	2315874	2320257	.	-	.	Thupl.29380261s0008
29380261	JGI_gene	three_prime_UTR	2315874	2316423	.	-	.	Thupl.29380261s0008
29380261	JGI_gene	CDS	2316424	2316545	.	-	2	Thupl.29380261s0008
29380261	JGI_gene	CDS	2316657	2316846	.	-	0	Thupl.29380261s0008
29380261	JGI_gene	CDS	2316948	2317041	.	-	1	Thupl.29380261s0008
29380261	JGI_gene	CDS	2318562	2318818	.	-	0	Thupl.29380261s0008
29380261	JGI_gene	CDS	2319510	2319655	.	-	2	Thupl.29380261s0008
29380261	JGI_gene	CDS	2319904	2319982	.	-	0	Thupl.29380261s0008
29380261	JGI_gene	five_prime_UTR	2319983	2320257	.	-	.	Thupl.29380261s0008
29380261	JGI_gene	gene	2445418	2445726	.	-	.	Thupl.29380261s0009
29380261	JGI_gene	mRNA	2445418	2445726	.	-	.	Thupl.29380261s0009
29380261	JGI_gene	CDS	2445418	2445726	.	-	0	Thupl.29380261s0009
29380261	JGI_gene	gene	2480957	2510839	.	-	.	Thupl.29380261s0010
29380261	JGI_gene	mRNA	2480957	2510839	.	-	.	Thupl.29380261s0010
29380261	JGI_gene	three_prime_UTR	2480957	2481321	.	-	.	Thupl.29380261s0010
29380261	JGI_gene	CDS	2481322	2481401	.	-	2	Thupl.29380261s0010
29380261	JGI_gene	CDS	2495304	2495361	.	-	0	Thupl.29380261s0010
29380261	JGI_gene	CDS	2495485	2495567	.	-	2	Thupl.29380261s0010
29380261	JGI_gene	CDS	2495672	2495782	.	-	2	Thupl.29380261s0010
29380261	JGI_gene	CDS	2495921	2496065	.	-	0	Thupl.29380261s0010
29380261	JGI_gene	CDS	2496168	2496260	.	-	0	Thupl.29380261s0010
29380261	JGI_gene	CDS	2510257	2510415	.	-	0	Thupl.29380261s0010
29380261	JGI_gene	five_prime_UTR	2510416	2510839	.	-	.	Thupl.29380261s0010
29380261	JGI_gene	gene	2671474	2676484	.	+	.	Thupl.29380261s0011
29380261	JGI_gene	mRNA	2671474	2676484	.	+	.	Thupl.29380261s0011
29380261	JGI_gene	five_prime_UTR	2671474	2671680	.	+	.	Thupl.29380261s0011
29380261	JGI_gene	five_prime_UTR	2671910	2671942	.	+	.	Thupl.29380261s0011
29380261	JGI_gene	CDS	2671943	2672079	.	+	0	Thupl.29380261s0011
29380261	JGI_gene	CDS	2672746	2672870	.	+	1	Thupl.29380261s0011
29380261	JGI_gene	CDS	2673072	2673118	.	+	2	Thupl.29380261s0011
29380261	JGI_gene	CDS	2673446	2673523	.	+	0	Thupl.29380261s0011
29380261	JGI_gene	CDS	2673685	2673809	.	+	0	Thupl.29380261s0011
29380261	JGI_gene	CDS	2674100	2674166	.	+	1	Thupl.29380261s0011
29380261	JGI_gene	CDS	2674288	2674350	.	+	0	Thupl.29380261s0011
29380261	JGI_gene	CDS	2674602	2674671	.	+	0	Thupl.29380261s0011
29380261	JGI_gene	CDS	2674778	2674878	.	+	2	Thupl.29380261s0011
29380261	JGI_gene	CDS	2675006	2675110	.	+	0	Thupl.29380261s0011
29380261	JGI_gene	CDS	2675628	2675813	.	+	0	Thupl.29380261s0011
29380261	JGI_gene	three_prime_UTR	2675814	2676484	.	+	.	Thupl.29380261s0011
29380261	JGI_gene	gene	3095650	3096117	.	-	.	Thupl.29380261s0012
29380261	JGI_gene	mRNA	3095650	3096117	.	-	.	Thupl.29380261s0012
29380261	JGI_gene	CDS	3095650	3095923	.	-	1	Thupl.29380261s0012
29380261	JGI_gene	CDS	3095987	3096117	.	-	0	Thupl.29380261s0012
29380261	JGI_gene	gene	3101428	3103361	.	-	.	Thupl.29380261s0013
29380261	JGI_gene	mRNA	3101428	3103361	.	-	.	Thupl.29380261s0013
29380261	JGI_gene	three_prime_UTR	3101428	3102306	.	-	.	Thupl.29380261s0013
29380261	JGI_gene	CDS	3102307	3103311	.	-	0	Thupl.29380261s0013
29380261	JGI_gene	five_prime_UTR	3103312	3103361	.	-	.	Thupl.29380261s0013
29380261	JGI_gene	gene	3139549	3242483	.	-	.	Thupl.29380261s0014
29380261	JGI_gene	mRNA	3139549	3242483	.	-	.	Thupl.29380261s0014
29380261	JGI_gene	CDS	3139549	3139564	.	-	1	Thupl.29380261s0014
29380261	JGI_gene	CDS	3139662	3139842	.	-	2	Thupl.29380261s0014
29380261	JGI_gene	CDS	3139996	3140264	.	-	1	Thupl.29380261s0014
29380261	JGI_gene	CDS	3140374	3140635	.	-	2	Thupl.29380261s0014
29380261	JGI_gene	CDS	3140770	3140882	.	-	1	Thupl.29380261s0014
29380261	JGI_gene	CDS	3217304	3217338	.	-	0	Thupl.29380261s0014
29380261	JGI_gene	CDS	3217565	3217672	.	-	0	Thupl.29380261s0014
29380261	JGI_gene	CDS	3242397	3242483	.	-	0	Thupl.29380261s0014
29380261	JGI_gene	gene	3686907	3687524	.	-	.	Thupl.29380261s0015
29380261	JGI_gene	mRNA	3686907	3687524	.	-	.	Thupl.29380261s0015
29380261	JGI_gene	CDS	3686907	3687524	.	-	0	Thupl.29380261s0015
29380261	JGI_gene	gene	3767014	3886377	.	+	.	Thupl.29380261s0016
29380261	JGI_gene	mRNA	3767014	3886377	.	+	.	Thupl.29380261s0016
29380261	JGI_gene	five_prime_UTR	3767014	3767356	.	+	.	Thupl.29380261s0016
29380261	JGI_gene	CDS	3767357	3767454	.	+	0	Thupl.29380261s0016
29380261	JGI_gene	CDS	3838475	3838609	.	+	1	Thupl.29380261s0016
29380261	JGI_gene	CDS	3860761	3860948	.	+	1	Thupl.29380261s0016
29380261	JGI_gene	CDS	3885893	3886071	.	+	2	Thupl.29380261s0016
29380261	JGI_gene	three_prime_UTR	3886072	3886377	.	+	.	Thupl.29380261s0016
29380261	JGI_gene	gene	4087587	4215214	.	+	.	Thupl.29380261s0017
29380261	JGI_gene	mRNA	4087587	4215214	.	+	.	Thupl.29380261s0017
29380261	JGI_gene	five_prime_UTR	4087587	4087737	.	+	.	Thupl.29380261s0017
29380261	JGI_gene	CDS	4087738	4088060	.	+	0	Thupl.29380261s0017
29380261	JGI_gene	CDS	4133098	4133209	.	+	1	Thupl.29380261s0017
29380261	JGI_gene	CDS	4149612	4149704	.	+	0	Thupl.29380261s0017
29380261	JGI_gene	CDS	4152606	4152803	.	+	0	Thupl.29380261s0017
29380261	JGI_gene	CDS	4212565	4212816	.	+	0	Thupl.29380261s0017
29380261	JGI_gene	three_prime_UTR	4212817	4215214	.	+	.	Thupl.29380261s0017
29380261	JGI_gene	gene	4263988	4265956	.	-	.	Thupl.29380261s0018
29380261	JGI_gene	mRNA	4263988	4265956	.	-	.	Thupl.29380261s0018
29380261	JGI_gene	three_prime_UTR	4263988	4264749	.	-	.	Thupl.29380261s0018
29380261	JGI_gene	CDS	4264750	4265283	.	-	0	Thupl.29380261s0018
29380261	JGI_gene	five_prime_UTR	4265284	4265956	.	-	.	Thupl.29380261s0018
29380261	JGI_gene	gene	4537536	4538807	.	-	.	Thupl.29380261s0019
29380261	JGI_gene	mRNA	4537536	4538807	.	-	.	Thupl.29380261s0019
29380261	JGI_gene	CDS	4537536	4537909	.	-	2	Thupl.29380261s0019
29380261	JGI_gene	CDS	4538729	4538807	.	-	0	Thupl.29380261s0019
29380261	JGI_gene	gene	4753085	4846075	.	+	.	Thupl.29380261s0020
29380261	JGI_gene	mRNA	4753085	4846075	.	+	.	Thupl.29380261s0020
29380261	JGI_gene	five_prime_UTR	4753085	4753637	.	+	.	Thupl.29380261s0020
29380261	JGI_gene	CDS	4753638	4753800	.	+	0	Thupl.29380261s0020
29380261	JGI_gene	CDS	4754863	4755334	.	+	2	Thupl.29380261s0020
29380261	JGI_gene	CDS	4789645	4789720	.	+	1	Thupl.29380261s0020
29380261	JGI_gene	CDS	4789844	4789936	.	+	0	Thupl.29380261s0020
29380261	JGI_gene	CDS	4796789	4796875	.	+	0	Thupl.29380261s0020
29380261	JGI_gene	CDS	4797318	4798303	.	+	0	Thupl.29380261s0020
29380261	JGI_gene	CDS	4827479	4827607	.	+	1	Thupl.29380261s0020
29380261	JGI_gene	CDS	4844359	4844467	.	+	1	Thupl.29380261s0020
29380261	JGI_gene	three_prime_UTR	4844468	4846075	.	+	.	Thupl.29380261s0020
29380261	JGI_gene	gene	5310063	5316046	.	+	.	Thupl.29380261s0021
29380261	JGI_gene	mRNA	5310063	5316046	.	+	.	Thupl.29380261s0021
29380261	JGI_gene	five_prime_UTR	5310063	5310225	.	+	.	Thupl.29380261s0021
29380261	JGI_gene	CDS	5310226	5310358	.	+	0	Thupl.29380261s0021
29380261	JGI_gene	CDS	5311565	5311635	.	+	2	Thupl.29380261s0021
29380261	JGI_gene	CDS	5311778	5312113	.	+	0	Thupl.29380261s0021
29380261	JGI_gene	CDS	5312211	5312318	.	+	0	Thupl.29380261s0021
29380261	JGI_gene	CDS	5312595	5312786	.	+	0	Thupl.29380261s0021
29380261	JGI_gene	CDS	5312897	5313298	.	+	0	Thupl.29380261s0021
29380261	JGI_gene	CDS	5314866	5315399	.	+	0	Thupl.29380261s0021
29380261	JGI_gene	three_prime_UTR	5315400	5316046	.	+	.	Thupl.29380261s0021
29380261	JGI_gene	gene	5356796	5358680	.	-	.	Thupl.29380261s0022
29380261	JGI_gene	mRNA	5356796	5358680	.	-	.	Thupl.29380261s0022
29380261	JGI_gene	three_prime_UTR	5356796	5357159	.	-	.	Thupl.29380261s0022
29380261	JGI_gene	CDS	5357160	5358099	.	-	1	Thupl.29380261s0022
29380261	JGI_gene	CDS	5358201	5358469	.	-	0	Thupl.29380261s0022
29380261	JGI_gene	five_prime_UTR	5358470	5358680	.	-	.	Thupl.29380261s0022
29380263	JGI_gene	gene	55305	62289	.	-	.	Thupl.29380263s0001
29380263	JGI_gene	mRNA	55305	62289	.	-	.	Thupl.29380263s0001
29380263	JGI_gene	CDS	55305	55316	.	-	0	Thupl.29380263s0001
29380263	JGI_gene	CDS	61629	62270	.	-	0	Thupl.29380263s0001
29380263	JGI_gene	five_prime_UTR	62271	62289	.	-	.	Thupl.29380263s0001
29380263	JGI_gene	gene	351599	444699	.	-	.	Thupl.29380263s0002
29380263	JGI_gene	mRNA	351599	444699	.	-	.	Thupl.29380263s0002
29380263	JGI_gene	three_prime_UTR	351599	352168	.	-	.	Thupl.29380263s0002
29380263	JGI_gene	CDS	352169	352347	.	-	2	Thupl.29380263s0002
29380263	JGI_gene	CDS	352644	352767	.	-	0	Thupl.29380263s0002
29380263	JGI_gene	CDS	352879	353029	.	-	1	Thupl.29380263s0002
29380263	JGI_gene	CDS	353399	353552	.	-	2	Thupl.29380263s0002
29380263	JGI_gene	CDS	418566	418616	.	-	2	Thupl.29380263s0002
29380263	JGI_gene	CDS	418833	418935	.	-	0	Thupl.29380263s0002
29380263	JGI_gene	CDS	419042	419112	.	-	2	Thupl.29380263s0002
29380263	JGI_gene	CDS	442053	442181	.	-	2	Thupl.29380263s0002
29380263	JGI_gene	CDS	444461	444593	.	-	0	Thupl.29380263s0002
29380263	JGI_gene	five_prime_UTR	444594	444699	.	-	.	Thupl.29380263s0002
29380264	JGI_gene	gene	171981	174812	.	+	.	Thupl.29380264s0001
29380264	JGI_gene	mRNA	171981	174812	.	+	.	Thupl.29380264s0001
29380264	JGI_gene	five_prime_UTR	171981	172194	.	+	.	Thupl.29380264s0001
29380264	JGI_gene	CDS	172195	174399	.	+	0	Thupl.29380264s0001
29380264	JGI_gene	three_prime_UTR	174400	174812	.	+	.	Thupl.29380264s0001
29380265	JGI_gene	gene	147462	149700	.	-	.	Thupl.29380265s0001
29380265	JGI_gene	mRNA	147462	149700	.	-	.	Thupl.29380265s0001
29380265	JGI_gene	three_prime_UTR	147462	147711	.	-	.	Thupl.29380265s0001
29380265	JGI_gene	CDS	147712	148082	.	-	2	Thupl.29380265s0001
29380265	JGI_gene	CDS	149120	149534	.	-	0	Thupl.29380265s0001
29380265	JGI_gene	five_prime_UTR	149535	149700	.	-	.	Thupl.29380265s0001
29380265	JGI_gene	gene	174764	176709	.	+	.	Thupl.29380265s0002
29380265	JGI_gene	mRNA	174764	176709	.	+	.	Thupl.29380265s0002
29380265	JGI_gene	five_prime_UTR	174764	175001	.	+	.	Thupl.29380265s0002
29380265	JGI_gene	CDS	175002	175425	.	+	0	Thupl.29380265s0002
29380265	JGI_gene	CDS	176097	176449	.	+	2	Thupl.29380265s0002
29380265	JGI_gene	three_prime_UTR	176450	176709	.	+	.	Thupl.29380265s0002
29380265	JGI_gene	gene	206222	207539	.	+	.	Thupl.29380265s0003
29380265	JGI_gene	mRNA	206222	207539	.	+	.	Thupl.29380265s0003
29380265	JGI_gene	five_prime_UTR	206222	206329	.	+	.	Thupl.29380265s0003
29380265	JGI_gene	CDS	206330	206729	.	+	0	Thupl.29380265s0003
29380265	JGI_gene	CDS	206926	207278	.	+	2	Thupl.29380265s0003
29380265	JGI_gene	three_prime_UTR	207279	207539	.	+	.	Thupl.29380265s0003
29380265	JGI_gene	gene	342806	344039	.	+	.	Thupl.29380265s0004
29380265	JGI_gene	mRNA	342806	344039	.	+	.	Thupl.29380265s0004
29380265	JGI_gene	five_prime_UTR	342806	342898	.	+	.	Thupl.29380265s0004
29380265	JGI_gene	CDS	342899	343298	.	+	0	Thupl.29380265s0004
29380265	JGI_gene	CDS	343491	343843	.	+	2	Thupl.29380265s0004
29380265	JGI_gene	three_prime_UTR	343844	344039	.	+	.	Thupl.29380265s0004
29380265	JGI_gene	gene	533636	542456	.	+	.	Thupl.29380265s0005
29380265	JGI_gene	mRNA	533636	542456	.	+	.	Thupl.29380265s0005
29380265	JGI_gene	five_prime_UTR	533636	534093	.	+	.	Thupl.29380265s0005
29380265	JGI_gene	CDS	534094	534293	.	+	0	Thupl.29380265s0005
29380265	JGI_gene	CDS	534399	535512	.	+	1	Thupl.29380265s0005
29380265	JGI_gene	CDS	535594	535881	.	+	0	Thupl.29380265s0005
29380265	JGI_gene	CDS	535986	537677	.	+	0	Thupl.29380265s0005
29380265	JGI_gene	three_prime_UTR	537678	537715	.	+	.	Thupl.29380265s0005
29380265	JGI_gene	three_prime_UTR	541199	542456	.	+	.	Thupl.29380265s0005
29380265	JGI_gene	gene	657390	692782	.	-	.	Thupl.29380265s0006
29380265	JGI_gene	mRNA	657390	692782	.	-	.	Thupl.29380265s0006
29380265	JGI_gene	three_prime_UTR	657390	657448	.	-	.	Thupl.29380265s0006
29380265	JGI_gene	CDS	657449	657904	.	-	0	Thupl.29380265s0006
29380265	JGI_gene	gene	658144	669343	.	-	.	Thupl.29380265s0007
29380265	JGI_gene	mRNA	658144	669343	.	-	.	Thupl.29380265s0007
29380265	JGI_gene	CDS	658144	659010	.	-	0	Thupl.29380265s0007
29380265	JGI_gene	CDS	659065	659595	.	-	0	Thupl.29380265s0007
29380265	JGI_gene	CDS	666332	666673	.	-	0	Thupl.29380265s0007
29380265	JGI_gene	CDS	667143	667318	.	-	2	Thupl.29380265s0007
29380265	JGI_gene	CDS	667373	667418	.	-	0	Thupl.29380265s0007
29380265	JGI_gene	CDS	667514	668702	.	-	1	Thupl.29380265s0007
29380265	JGI_gene	CDS	668817	669343	.	-	0	Thupl.29380265s0007
29380265	JGI_gene	CDS	691291	691347	.	-	0	Thupl.29380265s0006
29380265	JGI_gene	five_prime_UTR	691348	691494	.	-	.	Thupl.29380265s0006
29380265	JGI_gene	five_prime_UTR	691597	692782	.	-	.	Thupl.29380265s0006
29380266	JGI_gene	gene	81898	143562	.	-	.	Thupl.29380266s0001
29380266	JGI_gene	mRNA	81898	143562	.	-	.	Thupl.29380266s0001
29380266	JGI_gene	three_prime_UTR	81898	81935	.	-	.	Thupl.29380266s0001
29380266	JGI_gene	CDS	81936	82529	.	-	0	Thupl.29380266s0001
29380266	JGI_gene	CDS	82634	82702	.	-	0	Thupl.29380266s0001
29380266	JGI_gene	CDS	143039	143335	.	-	0	Thupl.29380266s0001
29380266	JGI_gene	five_prime_UTR	143336	143562	.	-	.	Thupl.29380266s0001
29380266	JGI_gene	gene	388411	390161	.	+	.	Thupl.29380266s0002
29380266	JGI_gene	mRNA	388411	390161	.	+	.	Thupl.29380266s0002
29380266	JGI_gene	CDS	388411	388501	.	+	0	Thupl.29380266s0002
29380266	JGI_gene	CDS	390052	390161	.	+	2	Thupl.29380266s0002
29380266	JGI_gene	gene	794832	805993	.	+	.	Thupl.29380266s0003
29380266	JGI_gene	mRNA	794832	805993	.	+	.	Thupl.29380266s0003
29380266	JGI_gene	five_prime_UTR	794832	795171	.	+	.	Thupl.29380266s0003
29380266	JGI_gene	CDS	795172	795343	.	+	0	Thupl.29380266s0003
29380266	JGI_gene	CDS	803829	803952	.	+	2	Thupl.29380266s0003
29380266	JGI_gene	CDS	804063	804168	.	+	1	Thupl.29380266s0003
29380266	JGI_gene	CDS	804489	804632	.	+	0	Thupl.29380266s0003
29380266	JGI_gene	CDS	804968	805390	.	+	0	Thupl.29380266s0003
29380266	JGI_gene	three_prime_UTR	805391	805413	.	+	.	Thupl.29380266s0003
29380266	JGI_gene	three_prime_UTR	805555	805993	.	+	.	Thupl.29380266s0003
29380266	JGI_gene	gene	868825	870616	.	-	.	Thupl.29380266s0004
29380266	JGI_gene	mRNA	868825	870616	.	-	.	Thupl.29380266s0004
29380266	JGI_gene	three_prime_UTR	868825	869057	.	-	.	Thupl.29380266s0004
29380266	JGI_gene	CDS	869058	869217	.	-	1	Thupl.29380266s0004
29380266	JGI_gene	CDS	869303	869439	.	-	0	Thupl.29380266s0004
29380266	JGI_gene	CDS	869548	869749	.	-	1	Thupl.29380266s0004
29380266	JGI_gene	CDS	869891	870012	.	-	0	Thupl.29380266s0004
29380266	JGI_gene	CDS	870408	870542	.	-	0	Thupl.29380266s0004
29380266	JGI_gene	five_prime_UTR	870543	870616	.	-	.	Thupl.29380266s0004
29380266	JGI_gene	gene	1192580	1192810	.	-	.	Thupl.29380266s0005
29380266	JGI_gene	mRNA	1192580	1192810	.	-	.	Thupl.29380266s0005
29380266	JGI_gene	CDS	1192580	1192810	.	-	0	Thupl.29380266s0005
29380266	JGI_gene	gene	1196333	1200701	.	-	.	Thupl.29380266s0006
29380266	JGI_gene	mRNA	1196333	1200701	.	-	.	Thupl.29380266s0006
29380266	JGI_gene	CDS	1196333	1198247	.	-	1	Thupl.29380266s0006
29380266	JGI_gene	CDS	1200193	1200701	.	-	0	Thupl.29380266s0006
29380266	JGI_gene	gene	1450346	1451122	.	+	.	Thupl.29380266s0007
29380266	JGI_gene	mRNA	1450346	1451122	.	+	.	Thupl.29380266s0007
29380266	JGI_gene	five_prime_UTR	1450346	1450558	.	+	.	Thupl.29380266s0007
29380266	JGI_gene	CDS	1450559	1450699	.	+	0	Thupl.29380266s0007
29380266	JGI_gene	CDS	1450798	1450860	.	+	0	Thupl.29380266s0007
29380266	JGI_gene	CDS	1451000	1451122	.	+	0	Thupl.29380266s0007
29380267	JGI_gene	gene	135641	136747	.	+	.	Thupl.29380267s0001
29380267	JGI_gene	mRNA	135641	136747	.	+	.	Thupl.29380267s0001
29380267	JGI_gene	CDS	135641	136050	.	+	0	Thupl.29380267s0001
29380267	JGI_gene	CDS	136150	136444	.	+	1	Thupl.29380267s0001
29380267	JGI_gene	CDS	136494	136622	.	+	0	Thupl.29380267s0001
29380267	JGI_gene	CDS	136658	136747	.	+	0	Thupl.29380267s0001
29380267	JGI_gene	gene	334237	335528	.	+	.	Thupl.29380267s0002
29380267	JGI_gene	mRNA	334237	335528	.	+	.	Thupl.29380267s0002
29380267	JGI_gene	CDS	334237	334262	.	+	0	Thupl.29380267s0002
29380267	JGI_gene	CDS	334328	335441	.	+	1	Thupl.29380267s0002
29380267	JGI_gene	three_prime_UTR	335442	335528	.	+	.	Thupl.29380267s0002
29380267	JGI_gene	gene	512752	519678	.	-	.	Thupl.29380267s0003
29380267	JGI_gene	mRNA	512752	519678	.	-	.	Thupl.29380267s0003
29380267	JGI_gene	three_prime_UTR	512752	512891	.	-	.	Thupl.29380267s0003
29380267	JGI_gene	CDS	512892	513051	.	-	1	Thupl.29380267s0003
29380267	JGI_gene	CDS	513165	513383	.	-	1	Thupl.29380267s0003
29380267	JGI_gene	CDS	518083	519536	.	-	0	Thupl.29380267s0003
29380267	JGI_gene	five_prime_UTR	519537	519678	.	-	.	Thupl.29380267s0003
29380268	JGI_gene	gene	52299	54481	.	-	.	Thupl.29380268s0001
29380268	JGI_gene	mRNA	52299	54481	.	-	.	Thupl.29380268s0001
29380268	JGI_gene	three_prime_UTR	52299	52776	.	-	.	Thupl.29380268s0001
29380268	JGI_gene	CDS	52777	53666	.	-	2	Thupl.29380268s0001
29380268	JGI_gene	CDS	53764	54220	.	-	0	Thupl.29380268s0001
29380268	JGI_gene	five_prime_UTR	54221	54481	.	-	.	Thupl.29380268s0001
29380268	JGI_gene	gene	59972	61935	.	-	.	Thupl.29380268s0002
29380268	JGI_gene	mRNA	59972	61935	.	-	.	Thupl.29380268s0002
29380268	JGI_gene	three_prime_UTR	59972	60379	.	-	.	Thupl.29380268s0002
29380268	JGI_gene	CDS	60380	61299	.	-	2	Thupl.29380268s0002
29380268	JGI_gene	CDS	61394	61850	.	-	0	Thupl.29380268s0002
29380268	JGI_gene	five_prime_UTR	61851	61935	.	-	.	Thupl.29380268s0002
29380268	JGI_gene	gene	96083	98765	.	+	.	Thupl.29380268s0003
29380268	JGI_gene	mRNA	96083	98765	.	+	.	Thupl.29380268s0003
29380268	JGI_gene	five_prime_UTR	96083	97037	.	+	.	Thupl.29380268s0003
29380268	JGI_gene	CDS	97038	97494	.	+	0	Thupl.29380268s0003
29380268	JGI_gene	CDS	97578	98434	.	+	2	Thupl.29380268s0003
29380268	JGI_gene	three_prime_UTR	98435	98765	.	+	.	Thupl.29380268s0003
29380268	JGI_gene	gene	152744	199308	.	+	.	Thupl.29380268s0004
29380268	JGI_gene	mRNA	152744	199308	.	+	.	Thupl.29380268s0004
29380268	JGI_gene	five_prime_UTR	152744	153107	.	+	.	Thupl.29380268s0004
29380268	JGI_gene	CDS	153108	153825	.	+	0	Thupl.29380268s0004
29380268	JGI_gene	CDS	154071	155269	.	+	2	Thupl.29380268s0004
29380268	JGI_gene	three_prime_UTR	155270	155323	.	+	.	Thupl.29380268s0004
29380268	JGI_gene	three_prime_UTR	198289	199308	.	+	.	Thupl.29380268s0004
29380268	JGI_gene	gene	348062	401819	.	+	.	Thupl.29380268s0005
29380268	JGI_gene	mRNA	348062	401819	.	+	.	Thupl.29380268s0005
29380268	JGI_gene	five_prime_UTR	348062	348386	.	+	.	Thupl.29380268s0005
29380268	JGI_gene	CDS	348387	348797	.	+	0	Thupl.29380268s0005
29380268	JGI_gene	CDS	350936	351205	.	+	0	Thupl.29380268s0005
29380268	JGI_gene	CDS	351396	351575	.	+	0	Thupl.29380268s0005
29380268	JGI_gene	CDS	351657	351920	.	+	0	Thupl.29380268s0005
29380268	JGI_gene	CDS	364208	364340	.	+	0	Thupl.29380268s0005
29380268	JGI_gene	CDS	364434	364524	.	+	2	Thupl.29380268s0005
29380268	JGI_gene	CDS	365297	365399	.	+	1	Thupl.29380268s0005
29380268	JGI_gene	CDS	367192	367298	.	+	0	Thupl.29380268s0005
29380268	JGI_gene	CDS	367378	367471	.	+	1	Thupl.29380268s0005
29380268	JGI_gene	CDS	367592	367747	.	+	0	Thupl.29380268s0005
29380268	JGI_gene	CDS	367875	367937	.	+	0	Thupl.29380268s0005
29380268	JGI_gene	CDS	368112	368177	.	+	0	Thupl.29380268s0005
29380268	JGI_gene	CDS	380217	380417	.	+	0	Thupl.29380268s0005
29380268	JGI_gene	CDS	398213	398290	.	+	0	Thupl.29380268s0005
29380268	JGI_gene	CDS	398384	398503	.	+	0	Thupl.29380268s0005
29380268	JGI_gene	CDS	398732	398812	.	+	0	Thupl.29380268s0005
29380268	JGI_gene	CDS	399007	399092	.	+	0	Thupl.29380268s0005
29380268	JGI_gene	CDS	399174	399255	.	+	1	Thupl.29380268s0005
29380268	JGI_gene	CDS	399530	399985	.	+	0	Thupl.29380268s0005
29380268	JGI_gene	three_prime_UTR	399986	401819	.	+	.	Thupl.29380268s0005
29380268	JGI_gene	gene	456782	739422	.	-	.	Thupl.29380268s0006
29380268	JGI_gene	mRNA	456782	739422	.	-	.	Thupl.29380268s0006
29380268	JGI_gene	three_prime_UTR	456782	457215	.	-	.	Thupl.29380268s0006
29380268	JGI_gene	CDS	457216	457335	.	-	0	Thupl.29380268s0006
29380268	JGI_gene	CDS	457505	457555	.	-	0	Thupl.29380268s0006
29380268	JGI_gene	CDS	480736	480813	.	-	0	Thupl.29380268s0006
29380268	JGI_gene	CDS	480915	481034	.	-	0	Thupl.29380268s0006
29380268	JGI_gene	CDS	516826	516898	.	-	1	Thupl.29380268s0006
29380268	JGI_gene	CDS	531047	531109	.	-	1	Thupl.29380268s0006
29380268	JGI_gene	CDS	559105	559175	.	-	0	Thupl.29380268s0006
29380268	JGI_gene	CDS	559340	559465	.	-	0	Thupl.29380268s0006
29380268	JGI_gene	CDS	589480	589670	.	-	2	Thupl.29380268s0006
29380268	JGI_gene	CDS	589803	589905	.	-	0	Thupl.29380268s0006
29380268	JGI_gene	CDS	590072	590135	.	-	1	Thupl.29380268s0006
29380268	JGI_gene	CDS	590330	590880	.	-	0	Thupl.29380268s0006
29380268	JGI_gene	CDS	592290	592958	.	-	0	Thupl.29380268s0006
29380268	JGI_gene	CDS	593136	593177	.	-	0	Thupl.29380268s0006
29380268	JGI_gene	CDS	616917	617049	.	-	1	Thupl.29380268s0006
29380268	JGI_gene	CDS	647838	647872	.	-	0	Thupl.29380268s0006
29380268	JGI_gene	CDS	673403	673522	.	-	0	Thupl.29380268s0006
29380268	JGI_gene	CDS	675159	675242	.	-	0	Thupl.29380268s0006
29380268	JGI_gene	CDS	681927	682013	.	-	0	Thupl.29380268s0006
29380268	JGI_gene	CDS	682265	682354	.	-	0	Thupl.29380268s0006
29380268	JGI_gene	CDS	702086	702175	.	-	0	Thupl.29380268s0006
29380268	JGI_gene	CDS	702277	702341	.	-	2	Thupl.29380268s0006
29380268	JGI_gene	CDS	711512	711590	.	-	0	Thupl.29380268s0006
29380268	JGI_gene	CDS	718357	718431	.	-	0	Thupl.29380268s0006
29380268	JGI_gene	CDS	735738	735905	.	-	0	Thupl.29380268s0006
29380268	JGI_gene	CDS	738851	738934	.	-	0	Thupl.29380268s0006
29380268	JGI_gene	five_prime_UTR	738935	739422	.	-	.	Thupl.29380268s0006
29380268	JGI_gene	gene	861108	862487	.	-	.	Thupl.29380268s0007
29380268	JGI_gene	mRNA	861108	862487	.	-	.	Thupl.29380268s0007
29380268	JGI_gene	CDS	861108	861844	.	-	2	Thupl.29380268s0007
29380268	JGI_gene	CDS	862079	862487	.	-	0	Thupl.29380268s0007
29380268	JGI_gene	gene	878051	880583	.	-	.	Thupl.29380268s0008
29380268	JGI_gene	mRNA	878051	880583	.	-	.	Thupl.29380268s0008
29380268	JGI_gene	three_prime_UTR	878051	879425	.	-	.	Thupl.29380268s0008
29380268	JGI_gene	CDS	879426	880487	.	-	0	Thupl.29380268s0008
29380268	JGI_gene	five_prime_UTR	880488	880583	.	-	.	Thupl.29380268s0008
29380268	JGI_gene	gene	1028015	1028437	.	+	.	Thupl.29380268s0009
29380268	JGI_gene	mRNA	1028015	1028437	.	+	.	Thupl.29380268s0009
29380268	JGI_gene	CDS	1028015	1028437	.	+	0	Thupl.29380268s0009
29380268	JGI_gene	gene	1031037	1032880	.	+	.	Thupl.29380268s0010
29380268	JGI_gene	mRNA	1031037	1032880	.	+	.	Thupl.29380268s0010
29380268	JGI_gene	CDS	1031037	1032396	.	+	0	Thupl.29380268s0010
29380268	JGI_gene	CDS	1032763	1032825	.	+	2	Thupl.29380268s0010
29380268	JGI_gene	CDS	1032861	1032880	.	+	2	Thupl.29380268s0010
29380268	JGI_gene	gene	1082071	1085448	.	+	.	Thupl.29380268s0011
29380268	JGI_gene	mRNA	1082071	1085448	.	+	.	Thupl.29380268s0011
29380268	JGI_gene	five_prime_UTR	1082071	1082106	.	+	.	Thupl.29380268s0011
29380268	JGI_gene	CDS	1082107	1082258	.	+	0	Thupl.29380268s0011
29380268	JGI_gene	CDS	1082575	1082979	.	+	1	Thupl.29380268s0011
29380268	JGI_gene	CDS	1083367	1084486	.	+	1	Thupl.29380268s0011
29380268	JGI_gene	CDS	1084588	1084860	.	+	0	Thupl.29380268s0011
29380268	JGI_gene	CDS	1084974	1085291	.	+	0	Thupl.29380268s0011
29380268	JGI_gene	three_prime_UTR	1085292	1085448	.	+	.	Thupl.29380268s0011
29380268	JGI_gene	gene	1437189	1441543	.	-	.	Thupl.29380268s0012
29380268	JGI_gene	mRNA	1437189	1441543	.	-	.	Thupl.29380268s0012
29380268	JGI_gene	three_prime_UTR	1437189	1437701	.	-	.	Thupl.29380268s0012
29380268	JGI_gene	three_prime_UTR	1437840	1438086	.	-	.	Thupl.29380268s0012
29380268	JGI_gene	CDS	1438087	1438986	.	-	0	Thupl.29380268s0012
29380268	JGI_gene	CDS	1439072	1439344	.	-	0	Thupl.29380268s0012
29380268	JGI_gene	CDS	1439427	1440570	.	-	1	Thupl.29380268s0012
29380268	JGI_gene	CDS	1440678	1441198	.	-	0	Thupl.29380268s0012
29380268	JGI_gene	five_prime_UTR	1441199	1441543	.	-	.	Thupl.29380268s0012
29380269	JGI_gene	gene	112467	113105	.	-	.	Thupl.29380269s0001
29380269	JGI_gene	mRNA	112467	113105	.	-	.	Thupl.29380269s0001
29380269	JGI_gene	three_prime_UTR	112467	112842	.	-	.	Thupl.29380269s0001
29380269	JGI_gene	CDS	112843	113052	.	-	0	Thupl.29380269s0001
29380269	JGI_gene	five_prime_UTR	113053	113105	.	-	.	Thupl.29380269s0001
29380270	JGI_gene	gene	524648	539888	.	+	.	Thupl.29380270s0001
29380270	JGI_gene	mRNA	524648	539888	.	+	.	Thupl.29380270s0001
29380270	JGI_gene	five_prime_UTR	524648	525376	.	+	.	Thupl.29380270s0001
29380270	JGI_gene	CDS	525377	525556	.	+	0	Thupl.29380270s0001
29380270	JGI_gene	CDS	529916	529970	.	+	0	Thupl.29380270s0001
29380270	JGI_gene	CDS	530063	532008	.	+	2	Thupl.29380270s0001
29380270	JGI_gene	CDS	532219	532377	.	+	0	Thupl.29380270s0001
29380270	JGI_gene	CDS	537545	537716	.	+	0	Thupl.29380270s0001
29380270	JGI_gene	CDS	537950	538248	.	+	2	Thupl.29380270s0001
29380270	JGI_gene	CDS	539241	539540	.	+	0	Thupl.29380270s0001
29380270	JGI_gene	three_prime_UTR	539541	539888	.	+	.	Thupl.29380270s0001
29380270	JGI_gene	gene	775533	924963	.	+	.	Thupl.29380270s0002
29380270	JGI_gene	mRNA	775533	924963	.	+	.	Thupl.29380270s0002
29380270	JGI_gene	five_prime_UTR	775533	775889	.	+	.	Thupl.29380270s0002
29380270	JGI_gene	five_prime_UTR	794754	794760	.	+	.	Thupl.29380270s0002
29380270	JGI_gene	CDS	794761	794813	.	+	0	Thupl.29380270s0002
29380270	JGI_gene	CDS	838537	838657	.	+	1	Thupl.29380270s0002
29380270	JGI_gene	CDS	863250	863561	.	+	0	Thupl.29380270s0002
29380270	JGI_gene	CDS	863816	863926	.	+	0	Thupl.29380270s0002
29380270	JGI_gene	CDS	864038	864492	.	+	0	Thupl.29380270s0002
29380270	JGI_gene	CDS	873309	873610	.	+	1	Thupl.29380270s0002
29380270	JGI_gene	CDS	876390	876568	.	+	2	Thupl.29380270s0002
29380270	JGI_gene	CDS	914271	914461	.	+	0	Thupl.29380270s0002
29380270	JGI_gene	CDS	924720	924963	.	+	1	Thupl.29380270s0002
29380270	JGI_gene	gene	933257	933679	.	+	.	Thupl.29380270s0003
29380270	JGI_gene	mRNA	933257	933679	.	+	.	Thupl.29380270s0003
29380270	JGI_gene	CDS	933257	933679	.	+	0	Thupl.29380270s0003
29380271	JGI_gene	gene	6678	11450	.	+	.	Thupl.29380271s0001
29380271	JGI_gene	mRNA	6678	11450	.	+	.	Thupl.29380271s0001
29380271	JGI_gene	five_prime_UTR	6678	6705	.	+	.	Thupl.29380271s0001
29380271	JGI_gene	CDS	6706	6957	.	+	0	Thupl.29380271s0001
29380271	JGI_gene	CDS	7066	7372	.	+	0	Thupl.29380271s0001
29380271	JGI_gene	CDS	8271	8436	.	+	2	Thupl.29380271s0001
29380271	JGI_gene	CDS	8517	8728	.	+	1	Thupl.29380271s0001
29380271	JGI_gene	CDS	8826	8946	.	+	2	Thupl.29380271s0001
29380271	JGI_gene	CDS	9045	9157	.	+	1	Thupl.29380271s0001
29380271	JGI_gene	CDS	9247	9464	.	+	2	Thupl.29380271s0001
29380271	JGI_gene	CDS	9596	9708	.	+	0	Thupl.29380271s0001
29380271	JGI_gene	CDS	9802	9900	.	+	1	Thupl.29380271s0001
29380271	JGI_gene	CDS	10026	10235	.	+	1	Thupl.29380271s0001
29380271	JGI_gene	CDS	10306	10444	.	+	1	Thupl.29380271s0001
29380271	JGI_gene	CDS	10563	10811	.	+	0	Thupl.29380271s0001
29380271	JGI_gene	CDS	10887	11189	.	+	0	Thupl.29380271s0001
29380271	JGI_gene	three_prime_UTR	11190	11450	.	+	.	Thupl.29380271s0001
29380271	JGI_gene	gene	36690	38049	.	+	.	Thupl.29380271s0002
29380271	JGI_gene	mRNA	36690	38049	.	+	.	Thupl.29380271s0002
29380271	JGI_gene	CDS	36690	36758	.	+	0	Thupl.29380271s0002
29380271	JGI_gene	CDS	37601	37804	.	+	0	Thupl.29380271s0002
29380271	JGI_gene	three_prime_UTR	37805	38049	.	+	.	Thupl.29380271s0002
29380271	JGI_gene	gene	67275	71427	.	-	.	Thupl.29380271s0003
29380271	JGI_gene	mRNA	67275	71427	.	-	.	Thupl.29380271s0003
29380271	JGI_gene	three_prime_UTR	67275	67520	.	-	.	Thupl.29380271s0003
29380271	JGI_gene	CDS	67521	67823	.	-	0	Thupl.29380271s0003
29380271	JGI_gene	CDS	68061	68309	.	-	0	Thupl.29380271s0003
29380271	JGI_gene	CDS	68395	68533	.	-	1	Thupl.29380271s0003
29380271	JGI_gene	CDS	68632	68841	.	-	1	Thupl.29380271s0003
29380271	JGI_gene	CDS	68938	69036	.	-	1	Thupl.29380271s0003
29380271	JGI_gene	CDS	69121	69233	.	-	0	Thupl.29380271s0003
29380271	JGI_gene	CDS	69422	69639	.	-	2	Thupl.29380271s0003
29380271	JGI_gene	CDS	69740	69852	.	-	1	Thupl.29380271s0003
29380271	JGI_gene	CDS	69943	70063	.	-	2	Thupl.29380271s0003
29380271	JGI_gene	CDS	70161	70372	.	-	1	Thupl.29380271s0003
29380271	JGI_gene	CDS	70456	70624	.	-	2	Thupl.29380271s0003
29380271	JGI_gene	CDS	70736	71042	.	-	0	Thupl.29380271s0003
29380271	JGI_gene	CDS	71133	71384	.	-	0	Thupl.29380271s0003
29380271	JGI_gene	five_prime_UTR	71385	71427	.	-	.	Thupl.29380271s0003
29380271	JGI_gene	gene	105001	106299	.	+	.	Thupl.29380271s0004
29380271	JGI_gene	mRNA	105001	106299	.	+	.	Thupl.29380271s0004
29380271	JGI_gene	five_prime_UTR	105001	105034	.	+	.	Thupl.29380271s0004
29380271	JGI_gene	CDS	105035	105136	.	+	0	Thupl.29380271s0004
29380271	JGI_gene	CDS	105222	105470	.	+	0	Thupl.29380271s0004
29380271	JGI_gene	CDS	105776	106078	.	+	0	Thupl.29380271s0004
29380271	JGI_gene	three_prime_UTR	106079	106299	.	+	.	Thupl.29380271s0004
29380271	JGI_gene	gene	441918	443989	.	-	.	Thupl.29380271s0005
29380271	JGI_gene	mRNA	441918	443989	.	-	.	Thupl.29380271s0005
29380271	JGI_gene	three_prime_UTR	441918	442056	.	-	.	Thupl.29380271s0005
29380271	JGI_gene	CDS	442057	442665	.	-	0	Thupl.29380271s0005
29380271	JGI_gene	CDS	443000	443971	.	-	0	Thupl.29380271s0005
29380271	JGI_gene	five_prime_UTR	443972	443989	.	-	.	Thupl.29380271s0005
29380272	JGI_gene	gene	79342	79671	.	+	.	Thupl.29380272s0001
29380272	JGI_gene	mRNA	79342	79671	.	+	.	Thupl.29380272s0001
29380272	JGI_gene	CDS	79342	79374	.	+	0	Thupl.29380272s0001
29380272	JGI_gene	CDS	79405	79671	.	+	0	Thupl.29380272s0001
29380272	JGI_gene	gene	186106	187252	.	-	.	Thupl.29380272s0002
29380272	JGI_gene	mRNA	186106	187252	.	-	.	Thupl.29380272s0002
29380272	JGI_gene	three_prime_UTR	186106	186404	.	-	.	Thupl.29380272s0002
29380272	JGI_gene	CDS	186405	187046	.	-	0	Thupl.29380272s0002
29380272	JGI_gene	five_prime_UTR	187047	187252	.	-	.	Thupl.29380272s0002
29380273	JGI_gene	gene	128512	205006	.	-	.	Thupl.29380273s0001
29380273	JGI_gene	mRNA	128512	205006	.	-	.	Thupl.29380273s0001
29380273	JGI_gene	three_prime_UTR	128512	129255	.	-	.	Thupl.29380273s0001
29380273	JGI_gene	three_prime_UTR	129345	130557	.	-	.	Thupl.29380273s0001
29380273	JGI_gene	CDS	130558	130584	.	-	0	Thupl.29380273s0001
29380273	JGI_gene	CDS	130706	130805	.	-	1	Thupl.29380273s0001
29380273	JGI_gene	CDS	130908	130960	.	-	0	Thupl.29380273s0001
29380273	JGI_gene	CDS	146950	147096	.	-	0	Thupl.29380273s0001
29380273	JGI_gene	CDS	147209	147567	.	-	2	Thupl.29380273s0001
29380273	JGI_gene	CDS	147703	147736	.	-	0	Thupl.29380273s0001
29380273	JGI_gene	CDS	147811	147909	.	-	0	Thupl.29380273s0001
29380273	JGI_gene	CDS	148026	148139	.	-	0	Thupl.29380273s0001
29380273	JGI_gene	CDS	148250	148387	.	-	0	Thupl.29380273s0001
29380273	JGI_gene	CDS	148524	148616	.	-	0	Thupl.29380273s0001
29380273	JGI_gene	CDS	185277	185369	.	-	0	Thupl.29380273s0001
29380273	JGI_gene	CDS	185501	185607	.	-	2	Thupl.29380273s0001
29380273	JGI_gene	CDS	190046	190094	.	-	0	Thupl.29380273s0001
29380273	JGI_gene	CDS	190222	190335	.	-	0	Thupl.29380273s0001
29380273	JGI_gene	CDS	190456	190515	.	-	0	Thupl.29380273s0001
29380273	JGI_gene	CDS	190648	190716	.	-	0	Thupl.29380273s0001
29380273	JGI_gene	CDS	190991	191092	.	-	0	Thupl.29380273s0001
29380273	JGI_gene	CDS	191265	191293	.	-	2	Thupl.29380273s0001
29380273	JGI_gene	CDS	191447	191729	.	-	0	Thupl.29380273s0001
29380273	JGI_gene	CDS	204396	204752	.	-	0	Thupl.29380273s0001
29380273	JGI_gene	five_prime_UTR	204753	205006	.	-	.	Thupl.29380273s0001
29380273	JGI_gene	gene	206095	208220	.	+	.	Thupl.29380273s0002
29380273	JGI_gene	mRNA	206095	208220	.	+	.	Thupl.29380273s0002
29380273	JGI_gene	five_prime_UTR	206095	207001	.	+	.	Thupl.29380273s0002
29380273	JGI_gene	CDS	207002	207565	.	+	0	Thupl.29380273s0002
29380273	JGI_gene	three_prime_UTR	207566	208220	.	+	.	Thupl.29380273s0002
29380273	JGI_gene	gene	486959	538642	.	-	.	Thupl.29380273s0003
29380273	JGI_gene	mRNA	486959	538642	.	-	.	Thupl.29380273s0003
29380273	JGI_gene	three_prime_UTR	486959	487454	.	-	.	Thupl.29380273s0003
29380273	JGI_gene	CDS	487455	487524	.	-	1	Thupl.29380273s0003
29380273	JGI_gene	CDS	490772	490852	.	-	1	Thupl.29380273s0003
29380273	JGI_gene	CDS	504024	504209	.	-	1	Thupl.29380273s0003
29380273	JGI_gene	CDS	509285	509435	.	-	2	Thupl.29380273s0003
29380273	JGI_gene	CDS	514033	514144	.	-	0	Thupl.29380273s0003
29380273	JGI_gene	CDS	537896	538040	.	-	1	Thupl.29380273s0003
29380273	JGI_gene	CDS	538233	538582	.	-	0	Thupl.29380273s0003
29380273	JGI_gene	five_prime_UTR	538583	538642	.	-	.	Thupl.29380273s0003
29380273	JGI_gene	gene	820264	820925	.	-	.	Thupl.29380273s0004
29380273	JGI_gene	mRNA	820264	820925	.	-	.	Thupl.29380273s0004
29380273	JGI_gene	three_prime_UTR	820264	820569	.	-	.	Thupl.29380273s0004
29380273	JGI_gene	CDS	820570	820902	.	-	0	Thupl.29380273s0004
29380273	JGI_gene	five_prime_UTR	820903	820925	.	-	.	Thupl.29380273s0004
29380273	JGI_gene	gene	894448	990636	.	+	.	Thupl.29380273s0005
29380273	JGI_gene	mRNA	894448	990636	.	+	.	Thupl.29380273s0005
29380273	JGI_gene	five_prime_UTR	894448	896400	.	+	.	Thupl.29380273s0005
29380273	JGI_gene	five_prime_UTR	896652	896687	.	+	.	Thupl.29380273s0005
29380273	JGI_gene	CDS	896688	896962	.	+	0	Thupl.29380273s0005
29380273	JGI_gene	CDS	942373	942502	.	+	1	Thupl.29380273s0005
29380273	JGI_gene	CDS	942742	943001	.	+	0	Thupl.29380273s0005
29380273	JGI_gene	CDS	943369	943570	.	+	1	Thupl.29380273s0005
29380273	JGI_gene	CDS	976143	976183	.	+	0	Thupl.29380273s0005
29380273	JGI_gene	CDS	987297	987422	.	+	1	Thupl.29380273s0005
29380273	JGI_gene	CDS	987678	987751	.	+	1	Thupl.29380273s0005
29380273	JGI_gene	CDS	987872	988092	.	+	2	Thupl.29380273s0005
29380273	JGI_gene	CDS	988178	988272	.	+	0	Thupl.29380273s0005
29380273	JGI_gene	CDS	988380	988596	.	+	1	Thupl.29380273s0005
29380273	JGI_gene	CDS	988748	988873	.	+	0	Thupl.29380273s0005
29380273	JGI_gene	CDS	989091	989189	.	+	0	Thupl.29380273s0005
29380273	JGI_gene	CDS	989401	989607	.	+	0	Thupl.29380273s0005
29380273	JGI_gene	CDS	990159	990275	.	+	0	Thupl.29380273s0005
29380273	JGI_gene	three_prime_UTR	990276	990636	.	+	.	Thupl.29380273s0005
29380273	JGI_gene	gene	1058503	1059987	.	-	.	Thupl.29380273s0006
29380273	JGI_gene	mRNA	1058503	1059987	.	-	.	Thupl.29380273s0006
29380273	JGI_gene	CDS	1058503	1059987	.	-	0	Thupl.29380273s0006
29380273	JGI_gene	gene	1122915	1125881	.	-	.	Thupl.29380273s0007
29380273	JGI_gene	mRNA	1122915	1125881	.	-	.	Thupl.29380273s0007
29380273	JGI_gene	three_prime_UTR	1122915	1123465	.	-	.	Thupl.29380273s0007
29380273	JGI_gene	CDS	1123466	1123621	.	-	0	Thupl.29380273s0007
29380273	JGI_gene	CDS	1124755	1125678	.	-	0	Thupl.29380273s0007
29380273	JGI_gene	five_prime_UTR	1125679	1125881	.	-	.	Thupl.29380273s0007
29380273	JGI_gene	gene	1198505	1200601	.	+	.	Thupl.29380273s0008
29380273	JGI_gene	mRNA	1198505	1200601	.	+	.	Thupl.29380273s0008
29380273	JGI_gene	five_prime_UTR	1198505	1198716	.	+	.	Thupl.29380273s0008
29380273	JGI_gene	CDS	1198717	1200168	.	+	0	Thupl.29380273s0008
29380273	JGI_gene	three_prime_UTR	1200169	1200601	.	+	.	Thupl.29380273s0008
29380273	JGI_gene	gene	1271539	1275916	.	+	.	Thupl.29380273s0009
29380273	JGI_gene	mRNA	1271539	1275916	.	+	.	Thupl.29380273s0009
29380273	JGI_gene	five_prime_UTR	1271539	1271806	.	+	.	Thupl.29380273s0009
29380273	JGI_gene	CDS	1271807	1271909	.	+	0	Thupl.29380273s0009
29380273	JGI_gene	CDS	1272105	1273352	.	+	2	Thupl.29380273s0009
29380273	JGI_gene	CDS	1273475	1273502	.	+	2	Thupl.29380273s0009
29380273	JGI_gene	CDS	1275134	1275299	.	+	1	Thupl.29380273s0009
29380273	JGI_gene	three_prime_UTR	1275300	1275916	.	+	.	Thupl.29380273s0009
29380274	JGI_gene	gene	1082671	1117221	.	+	.	Thupl.29380274s0001
29380274	JGI_gene	mRNA	1082671	1117221	.	+	.	Thupl.29380274s0001
29380274	JGI_gene	five_prime_UTR	1082671	1082991	.	+	.	Thupl.29380274s0001
29380274	JGI_gene	CDS	1082992	1083305	.	+	0	Thupl.29380274s0001
29380274	JGI_gene	CDS	1084057	1084344	.	+	1	Thupl.29380274s0001
29380274	JGI_gene	CDS	1085390	1085707	.	+	1	Thupl.29380274s0001
29380274	JGI_gene	CDS	1116681	1117011	.	+	1	Thupl.29380274s0001
29380274	JGI_gene	three_prime_UTR	1117012	1117221	.	+	.	Thupl.29380274s0001
29380274	JGI_gene	gene	1621521	1624866	.	+	.	Thupl.29380274s0002
29380274	JGI_gene	mRNA	1621521	1624866	.	+	.	Thupl.29380274s0002
29380274	JGI_gene	five_prime_UTR	1621521	1621906	.	+	.	Thupl.29380274s0002
29380274	JGI_gene	five_prime_UTR	1623116	1623155	.	+	.	Thupl.29380274s0002
29380274	JGI_gene	CDS	1623156	1623613	.	+	0	Thupl.29380274s0002
29380274	JGI_gene	CDS	1623816	1623886	.	+	1	Thupl.29380274s0002
29380274	JGI_gene	CDS	1624170	1624183	.	+	2	Thupl.29380274s0002
29380274	JGI_gene	three_prime_UTR	1624184	1624866	.	+	.	Thupl.29380274s0002
29380274	JGI_gene	gene	1765008	1766576	.	-	.	Thupl.29380274s0003
29380274	JGI_gene	mRNA	1765008	1766576	.	-	.	Thupl.29380274s0003
29380274	JGI_gene	three_prime_UTR	1765008	1765609	.	-	.	Thupl.29380274s0003
29380274	JGI_gene	CDS	1765610	1766340	.	-	2	Thupl.29380274s0003
29380274	JGI_gene	CDS	1766423	1766489	.	-	0	Thupl.29380274s0003
29380274	JGI_gene	five_prime_UTR	1766490	1766576	.	-	.	Thupl.29380274s0003
29380274	JGI_gene	gene	1831881	1851153	.	-	.	Thupl.29380274s0004
29380274	JGI_gene	mRNA	1831881	1851153	.	-	.	Thupl.29380274s0004
29380274	JGI_gene	three_prime_UTR	1831881	1832116	.	-	.	Thupl.29380274s0004
29380274	JGI_gene	CDS	1832117	1832160	.	-	2	Thupl.29380274s0004
29380274	JGI_gene	CDS	1847894	1848040	.	-	2	Thupl.29380274s0004
29380274	JGI_gene	CDS	1848127	1848187	.	-	0	Thupl.29380274s0004
29380274	JGI_gene	CDS	1848286	1848365	.	-	2	Thupl.29380274s0004
29380274	JGI_gene	CDS	1850371	1850644	.	-	0	Thupl.29380274s0004
29380274	JGI_gene	five_prime_UTR	1850645	1851153	.	-	.	Thupl.29380274s0004
29380275	JGI_gene	gene	91130	303945	.	-	.	Thupl.29380275s0001
29380275	JGI_gene	mRNA	91130	303945	.	-	.	Thupl.29380275s0001
29380275	JGI_gene	three_prime_UTR	91130	91574	.	-	.	Thupl.29380275s0001
29380275	JGI_gene	CDS	91575	91667	.	-	0	Thupl.29380275s0001
29380275	JGI_gene	CDS	91829	91899	.	-	2	Thupl.29380275s0001
29380275	JGI_gene	CDS	139607	139685	.	-	0	Thupl.29380275s0001
29380275	JGI_gene	CDS	171746	171787	.	-	0	Thupl.29380275s0001
29380275	JGI_gene	CDS	171911	171964	.	-	0	Thupl.29380275s0001
29380275	JGI_gene	gene	179755	180078	.	+	.	Thupl.29380275s0002
29380275	JGI_gene	mRNA	179755	180078	.	+	.	Thupl.29380275s0002
29380275	JGI_gene	CDS	179755	180078	.	+	0	Thupl.29380275s0002
29380275	JGI_gene	CDS	193351	193383	.	-	0	Thupl.29380275s0001
29380275	JGI_gene	CDS	193490	193570	.	-	0	Thupl.29380275s0001
29380275	JGI_gene	CDS	204061	204147	.	-	0	Thupl.29380275s0001
29380275	JGI_gene	CDS	238406	238478	.	-	1	Thupl.29380275s0001
29380275	JGI_gene	CDS	238867	239036	.	-	0	Thupl.29380275s0001
29380275	JGI_gene	CDS	239126	239248	.	-	0	Thupl.29380275s0001
29380275	JGI_gene	CDS	255743	255855	.	-	2	Thupl.29380275s0001
29380275	JGI_gene	CDS	300289	300400	.	-	0	Thupl.29380275s0001
29380275	JGI_gene	CDS	303575	303805	.	-	0	Thupl.29380275s0001
29380275	JGI_gene	five_prime_UTR	303806	303945	.	-	.	Thupl.29380275s0001
29380275	JGI_gene	gene	554976	619316	.	+	.	Thupl.29380275s0003
29380275	JGI_gene	mRNA	554976	619316	.	+	.	Thupl.29380275s0003
29380275	JGI_gene	five_prime_UTR	554976	555220	.	+	.	Thupl.29380275s0003
29380275	JGI_gene	CDS	555221	555341	.	+	0	Thupl.29380275s0003
29380275	JGI_gene	CDS	615935	616141	.	+	2	Thupl.29380275s0003
29380275	JGI_gene	CDS	618935	619014	.	+	2	Thupl.29380275s0003
29380275	JGI_gene	three_prime_UTR	619015	619316	.	+	.	Thupl.29380275s0003
29380275	JGI_gene	gene	624313	624687	.	+	.	Thupl.29380275s0004
29380275	JGI_gene	mRNA	624313	624687	.	+	.	Thupl.29380275s0004
29380275	JGI_gene	CDS	624313	624687	.	+	0	Thupl.29380275s0004
29380275	JGI_gene	gene	877669	880170	.	-	.	Thupl.29380275s0005
29380275	JGI_gene	mRNA	877669	880170	.	-	.	Thupl.29380275s0005
29380275	JGI_gene	three_prime_UTR	877669	878894	.	-	.	Thupl.29380275s0005
29380275	JGI_gene	CDS	878895	880094	.	-	0	Thupl.29380275s0005
29380275	JGI_gene	five_prime_UTR	880095	880170	.	-	.	Thupl.29380275s0005
29380275	JGI_gene	gene	1925089	1926887	.	+	.	Thupl.29380275s0006
29380275	JGI_gene	mRNA	1925089	1926887	.	+	.	Thupl.29380275s0006
29380275	JGI_gene	five_prime_UTR	1925089	1925091	.	+	.	Thupl.29380275s0006
29380275	JGI_gene	CDS	1925092	1925532	.	+	0	Thupl.29380275s0006
29380275	JGI_gene	CDS	1925702	1925833	.	+	0	Thupl.29380275s0006
29380275	JGI_gene	CDS	1926222	1926320	.	+	0	Thupl.29380275s0006
29380275	JGI_gene	CDS	1926686	1926760	.	+	0	Thupl.29380275s0006
29380275	JGI_gene	three_prime_UTR	1926761	1926887	.	+	.	Thupl.29380275s0006
29380276	JGI_gene	gene	200206	203277	.	+	.	Thupl.29380276s0001
29380276	JGI_gene	mRNA	200206	203277	.	+	.	Thupl.29380276s0001
29380276	JGI_gene	five_prime_UTR	200206	200455	.	+	.	Thupl.29380276s0001
29380276	JGI_gene	five_prime_UTR	201336	202248	.	+	.	Thupl.29380276s0001
29380276	JGI_gene	CDS	202249	203277	.	+	0	Thupl.29380276s0001
29380276	JGI_gene	gene	352247	352636	.	-	.	Thupl.29380276s0002
29380276	JGI_gene	mRNA	352247	352636	.	-	.	Thupl.29380276s0002
29380276	JGI_gene	CDS	352247	352636	.	-	0	Thupl.29380276s0002
29380276	JGI_gene	gene	967998	969567	.	+	.	Thupl.29380276s0003
29380276	JGI_gene	mRNA	967998	969567	.	+	.	Thupl.29380276s0003
29380276	JGI_gene	five_prime_UTR	967998	968145	.	+	.	Thupl.29380276s0003
29380276	JGI_gene	CDS	968146	968559	.	+	0	Thupl.29380276s0003
29380276	JGI_gene	CDS	969113	969244	.	+	0	Thupl.29380276s0003
29380276	JGI_gene	three_prime_UTR	969245	969567	.	+	.	Thupl.29380276s0003
29380276	JGI_gene	gene	1176226	1183964	.	-	.	Thupl.29380276s0004
29380276	JGI_gene	mRNA	1176226	1183964	.	-	.	Thupl.29380276s0004
29380276	JGI_gene	three_prime_UTR	1176226	1176662	.	-	.	Thupl.29380276s0004
29380276	JGI_gene	CDS	1176663	1177457	.	-	0	Thupl.29380276s0004
29380276	JGI_gene	CDS	1177536	1177742	.	-	0	Thupl.29380276s0004
29380276	JGI_gene	CDS	1177822	1177950	.	-	0	Thupl.29380276s0004
29380276	JGI_gene	CDS	1178040	1178165	.	-	0	Thupl.29380276s0004
29380276	JGI_gene	CDS	1178291	1178454	.	-	2	Thupl.29380276s0004
29380276	JGI_gene	CDS	1178581	1178618	.	-	1	Thupl.29380276s0004
29380276	JGI_gene	CDS	1178730	1178945	.	-	1	Thupl.29380276s0004
29380276	JGI_gene	CDS	1179233	1179394	.	-	1	Thupl.29380276s0004
29380276	JGI_gene	CDS	1179538	1179823	.	-	2	Thupl.29380276s0004
29380276	JGI_gene	CDS	1179907	1180083	.	-	2	Thupl.29380276s0004
29380276	JGI_gene	CDS	1180169	1180255	.	-	2	Thupl.29380276s0004
29380276	JGI_gene	CDS	1180333	1180432	.	-	0	Thupl.29380276s0004
29380276	JGI_gene	CDS	1180525	1180634	.	-	2	Thupl.29380276s0004
29380276	JGI_gene	CDS	1180733	1180919	.	-	0	Thupl.29380276s0004
29380276	JGI_gene	CDS	1181013	1181152	.	-	2	Thupl.29380276s0004
29380276	JGI_gene	CDS	1181385	1181556	.	-	0	Thupl.29380276s0004
29380276	JGI_gene	CDS	1181638	1181930	.	-	2	Thupl.29380276s0004
29380276	JGI_gene	CDS	1183575	1183893	.	-	0	Thupl.29380276s0004
29380276	JGI_gene	five_prime_UTR	1183894	1183964	.	-	.	Thupl.29380276s0004
29380276	JGI_gene	gene	1294701	1296806	.	+	.	Thupl.29380276s0005
29380276	JGI_gene	mRNA	1294701	1296806	.	+	.	Thupl.29380276s0005
29380276	JGI_gene	five_prime_UTR	1294701	1294723	.	+	.	Thupl.29380276s0005
29380276	JGI_gene	CDS	1294724	1296643	.	+	0	Thupl.29380276s0005
29380276	JGI_gene	three_prime_UTR	1296644	1296806	.	+	.	Thupl.29380276s0005
29380276	JGI_gene	gene	1515797	1516939	.	-	.	Thupl.29380276s0006
29380276	JGI_gene	mRNA	1515797	1516939	.	-	.	Thupl.29380276s0006
29380276	JGI_gene	CDS	1515797	1516939	.	-	0	Thupl.29380276s0006
29380278	JGI_gene	gene	220050	236636	.	+	.	Thupl.29380278s0001
29380278	JGI_gene	mRNA	220050	236636	.	+	.	Thupl.29380278s0001
29380278	JGI_gene	five_prime_UTR	220050	220329	.	+	.	Thupl.29380278s0001
29380278	JGI_gene	CDS	220330	220405	.	+	0	Thupl.29380278s0001
29380278	JGI_gene	CDS	224072	224217	.	+	2	Thupl.29380278s0001
29380278	JGI_gene	CDS	224330	224548	.	+	0	Thupl.29380278s0001
29380278	JGI_gene	CDS	227033	227242	.	+	0	Thupl.29380278s0001
29380278	JGI_gene	CDS	227402	227491	.	+	0	Thupl.29380278s0001
29380278	JGI_gene	CDS	236188	236385	.	+	0	Thupl.29380278s0001
29380278	JGI_gene	three_prime_UTR	236386	236636	.	+	.	Thupl.29380278s0001
29380278	JGI_gene	gene	382773	384330	.	+	.	Thupl.29380278s0002
29380278	JGI_gene	mRNA	382773	384330	.	+	.	Thupl.29380278s0002
29380278	JGI_gene	CDS	382773	382910	.	+	0	Thupl.29380278s0002
29380278	JGI_gene	CDS	383131	383760	.	+	0	Thupl.29380278s0002
29380278	JGI_gene	CDS	384289	384330	.	+	0	Thupl.29380278s0002
29380278	JGI_gene	gene	601323	610077	.	+	.	Thupl.29380278s0003
29380278	JGI_gene	mRNA	601323	610077	.	+	.	Thupl.29380278s0003
29380278	JGI_gene	five_prime_UTR	601323	602015	.	+	.	Thupl.29380278s0003
29380278	JGI_gene	CDS	602016	602039	.	+	0	Thupl.29380278s0003
29380278	JGI_gene	CDS	603224	603834	.	+	0	Thupl.29380278s0003
29380278	JGI_gene	CDS	604116	604488	.	+	1	Thupl.29380278s0003
29380278	JGI_gene	CDS	604746	604841	.	+	0	Thupl.29380278s0003
29380278	JGI_gene	CDS	605553	605627	.	+	0	Thupl.29380278s0003
29380278	JGI_gene	CDS	605766	606257	.	+	0	Thupl.29380278s0003
29380278	JGI_gene	CDS	606365	606559	.	+	0	Thupl.29380278s0003
29380278	JGI_gene	three_prime_UTR	606560	610077	.	+	.	Thupl.29380278s0003
29380278	JGI_gene	gene	694316	774089	.	-	.	Thupl.29380278s0004
29380278	JGI_gene	mRNA	694316	774089	.	-	.	Thupl.29380278s0004
29380278	JGI_gene	three_prime_UTR	694316	695070	.	-	.	Thupl.29380278s0004
29380278	JGI_gene	CDS	695071	695178	.	-	0	Thupl.29380278s0004
29380278	JGI_gene	CDS	695338	695596	.	-	1	Thupl.29380278s0004
29380278	JGI_gene	CDS	696265	696428	.	-	0	Thupl.29380278s0004
29380278	JGI_gene	CDS	769850	770012	.	-	1	Thupl.29380278s0004
29380278	JGI_gene	CDS	770132	772305	.	-	0	Thupl.29380278s0004
29380278	JGI_gene	five_prime_UTR	772306	772464	.	-	.	Thupl.29380278s0004
29380278	JGI_gene	five_prime_UTR	773185	773253	.	-	.	Thupl.29380278s0004
29380278	JGI_gene	five_prime_UTR	773612	774089	.	-	.	Thupl.29380278s0004
29380278	JGI_gene	gene	1053645	1062520	.	+	.	Thupl.29380278s0005
29380278	JGI_gene	mRNA	1053645	1062520	.	+	.	Thupl.29380278s0005
29380278	JGI_gene	CDS	1053645	1053728	.	+	0	Thupl.29380278s0005
29380278	JGI_gene	CDS	1053909	1054089	.	+	0	Thupl.29380278s0005
29380278	JGI_gene	CDS	1057960	1057986	.	+	2	Thupl.29380278s0005
29380278	JGI_gene	CDS	1058125	1058278	.	+	2	Thupl.29380278s0005
29380278	JGI_gene	CDS	1058453	1058501	.	+	1	Thupl.29380278s0005
29380278	JGI_gene	CDS	1058639	1058753	.	+	0	Thupl.29380278s0005
29380278	JGI_gene	CDS	1059068	1059159	.	+	2	Thupl.29380278s0005
29380278	JGI_gene	CDS	1059398	1059545	.	+	0	Thupl.29380278s0005
29380278	JGI_gene	CDS	1059683	1059747	.	+	2	Thupl.29380278s0005
29380278	JGI_gene	CDS	1059831	1059958	.	+	0	Thupl.29380278s0005
29380278	JGI_gene	CDS	1060638	1060743	.	+	1	Thupl.29380278s0005
29380278	JGI_gene	CDS	1060874	1061016	.	+	0	Thupl.29380278s0005
29380278	JGI_gene	CDS	1061130	1061139	.	+	1	Thupl.29380278s0005
29380278	JGI_gene	three_prime_UTR	1061140	1062520	.	+	.	Thupl.29380278s0005
29380278	JGI_gene	gene	1101663	1102457	.	-	.	Thupl.29380278s0006
29380278	JGI_gene	mRNA	1101663	1102457	.	-	.	Thupl.29380278s0006
29380278	JGI_gene	three_prime_UTR	1101663	1102012	.	-	.	Thupl.29380278s0006
29380278	JGI_gene	gene	1101923	1102244	.	+	.	Thupl.29380278s0007
29380278	JGI_gene	mRNA	1101923	1102244	.	+	.	Thupl.29380278s0007
29380278	JGI_gene	CDS	1101923	1102140	.	+	0	Thupl.29380278s0007
29380278	JGI_gene	CDS	1102013	1102384	.	-	0	Thupl.29380278s0006
29380278	JGI_gene	CDS	1102214	1102244	.	+	1	Thupl.29380278s0007
29380278	JGI_gene	five_prime_UTR	1102385	1102457	.	-	.	Thupl.29380278s0006
29380278	JGI_gene	gene	1133134	1138892	.	-	.	Thupl.29380278s0008
29380278	JGI_gene	mRNA	1133134	1138892	.	-	.	Thupl.29380278s0008
29380278	JGI_gene	three_prime_UTR	1133134	1133260	.	-	.	Thupl.29380278s0008
29380278	JGI_gene	CDS	1133261	1133569	.	-	0	Thupl.29380278s0008
29380278	JGI_gene	CDS	1133676	1133736	.	-	1	Thupl.29380278s0008
29380278	JGI_gene	CDS	1134133	1134200	.	-	0	Thupl.29380278s0008
29380278	JGI_gene	CDS	1134297	1134332	.	-	0	Thupl.29380278s0008
29380278	JGI_gene	CDS	1134426	1134599	.	-	0	Thupl.29380278s0008
29380278	JGI_gene	CDS	1134834	1134874	.	-	2	Thupl.29380278s0008
29380278	JGI_gene	CDS	1135257	1135306	.	-	1	Thupl.29380278s0008
29380278	JGI_gene	CDS	1135400	1135488	.	-	0	Thupl.29380278s0008
29380278	JGI_gene	CDS	1135595	1135669	.	-	0	Thupl.29380278s0008
29380278	JGI_gene	CDS	1135816	1135904	.	-	2	Thupl.29380278s0008
29380278	JGI_gene	CDS	1136015	1136075	.	-	0	Thupl.29380278s0008
29380278	JGI_gene	CDS	1137506	1137622	.	-	0	Thupl.29380278s0008
29380278	JGI_gene	CDS	1137796	1138040	.	-	2	Thupl.29380278s0008
29380278	JGI_gene	CDS	1138145	1138202	.	-	0	Thupl.29380278s0008
29380278	JGI_gene	CDS	1138757	1138888	.	-	0	Thupl.29380278s0008
29380278	JGI_gene	five_prime_UTR	1138889	1138892	.	-	.	Thupl.29380278s0008
29380278	JGI_gene	gene	1292274	1297885	.	-	.	Thupl.29380278s0009
29380278	JGI_gene	mRNA	1292274	1297885	.	-	.	Thupl.29380278s0009
29380278	JGI_gene	CDS	1292274	1292642	.	-	0	Thupl.29380278s0009
29380278	JGI_gene	CDS	1292760	1292820	.	-	1	Thupl.29380278s0009
29380278	JGI_gene	CDS	1293506	1293573	.	-	0	Thupl.29380278s0009
29380278	JGI_gene	CDS	1293667	1293702	.	-	0	Thupl.29380278s0009
29380278	JGI_gene	CDS	1293798	1293971	.	-	0	Thupl.29380278s0009
29380278	JGI_gene	CDS	1294550	1294648	.	-	0	Thupl.29380278s0009
29380278	JGI_gene	CDS	1294739	1294813	.	-	0	Thupl.29380278s0009
29380278	JGI_gene	CDS	1294943	1295031	.	-	2	Thupl.29380278s0009
29380278	JGI_gene	CDS	1295152	1295212	.	-	0	Thupl.29380278s0009
29380278	JGI_gene	CDS	1296273	1296389	.	-	0	Thupl.29380278s0009
29380278	JGI_gene	CDS	1296798	1297039	.	-	2	Thupl.29380278s0009
29380278	JGI_gene	CDS	1297146	1297203	.	-	0	Thupl.29380278s0009
29380278	JGI_gene	CDS	1297754	1297885	.	-	0	Thupl.29380278s0009
29380279	JGI_gene	gene	876594	877034	.	+	.	Thupl.29380279s0001
29380279	JGI_gene	mRNA	876594	877034	.	+	.	Thupl.29380279s0001
29380279	JGI_gene	CDS	876594	877034	.	+	0	Thupl.29380279s0001
29380279	JGI_gene	gene	992343	1035061	.	+	.	Thupl.29380279s0002
29380279	JGI_gene	mRNA	992343	1035061	.	+	.	Thupl.29380279s0002
29380279	JGI_gene	five_prime_UTR	992343	992989	.	+	.	Thupl.29380279s0002
29380279	JGI_gene	CDS	992990	993267	.	+	0	Thupl.29380279s0002
29380279	JGI_gene	CDS	1003752	1005375	.	+	1	Thupl.29380279s0002
29380279	JGI_gene	CDS	1005472	1005495	.	+	0	Thupl.29380279s0002
29380279	JGI_gene	CDS	1005621	1005709	.	+	0	Thupl.29380279s0002
29380279	JGI_gene	CDS	1016708	1016793	.	+	1	Thupl.29380279s0002
29380279	JGI_gene	CDS	1016930	1017101	.	+	2	Thupl.29380279s0002
29380279	JGI_gene	CDS	1017323	1017446	.	+	1	Thupl.29380279s0002
29380279	JGI_gene	CDS	1017634	1017791	.	+	0	Thupl.29380279s0002
29380279	JGI_gene	CDS	1032714	1032798	.	+	1	Thupl.29380279s0002
29380279	JGI_gene	CDS	1032877	1033089	.	+	0	Thupl.29380279s0002
29380279	JGI_gene	CDS	1033376	1033437	.	+	0	Thupl.29380279s0002
29380279	JGI_gene	CDS	1033564	1034560	.	+	1	Thupl.29380279s0002
29380279	JGI_gene	three_prime_UTR	1034561	1035061	.	+	.	Thupl.29380279s0002
29380280	JGI_gene	gene	38733	39224	.	+	.	Thupl.29380280s0001
29380280	JGI_gene	mRNA	38733	39224	.	+	.	Thupl.29380280s0001
29380280	JGI_gene	CDS	38733	38906	.	+	0	Thupl.29380280s0001
29380280	JGI_gene	CDS	39009	39224	.	+	0	Thupl.29380280s0001
29380280	JGI_gene	gene	173243	175239	.	+	.	Thupl.29380280s0002
29380280	JGI_gene	mRNA	173243	175239	.	+	.	Thupl.29380280s0002
29380280	JGI_gene	five_prime_UTR	173243	173863	.	+	.	Thupl.29380280s0002
29380280	JGI_gene	CDS	173864	175117	.	+	0	Thupl.29380280s0002
29380280	JGI_gene	three_prime_UTR	175118	175239	.	+	.	Thupl.29380280s0002
29380282	JGI_gene	gene	67011	119693	.	+	.	Thupl.29380282s0001
29380282	JGI_gene	mRNA	67011	119693	.	+	.	Thupl.29380282s0001
29380282	JGI_gene	five_prime_UTR	67011	67024	.	+	.	Thupl.29380282s0001
29380282	JGI_gene	CDS	67025	67221	.	+	0	Thupl.29380282s0001
29380282	JGI_gene	CDS	118621	118948	.	+	1	Thupl.29380282s0001
29380282	JGI_gene	CDS	119227	119481	.	+	0	Thupl.29380282s0001
29380282	JGI_gene	three_prime_UTR	119482	119693	.	+	.	Thupl.29380282s0001
29380282	JGI_gene	gene	327928	328485	.	-	.	Thupl.29380282s0002
29380282	JGI_gene	mRNA	327928	328485	.	-	.	Thupl.29380282s0002
29380282	JGI_gene	CDS	327928	328485	.	-	0	Thupl.29380282s0002
29380282	JGI_gene	gene	332010	332692	.	+	.	Thupl.29380282s0003
29380282	JGI_gene	mRNA	332010	332692	.	+	.	Thupl.29380282s0003
29380282	JGI_gene	CDS	332010	332051	.	+	0	Thupl.29380282s0003
29380282	JGI_gene	CDS	332462	332692	.	+	0	Thupl.29380282s0003
29380282	JGI_gene	gene	345743	347635	.	-	.	Thupl.29380282s0004
29380282	JGI_gene	mRNA	345743	347635	.	-	.	Thupl.29380282s0004
29380282	JGI_gene	three_prime_UTR	345743	346072	.	-	.	Thupl.29380282s0004
29380282	JGI_gene	CDS	346073	346327	.	-	0	Thupl.29380282s0004
29380282	JGI_gene	CDS	346421	346748	.	-	1	Thupl.29380282s0004
29380282	JGI_gene	CDS	347097	347566	.	-	0	Thupl.29380282s0004
29380282	JGI_gene	five_prime_UTR	347567	347635	.	-	.	Thupl.29380282s0004
29380284	JGI_gene	gene	691603	692187	.	+	.	Thupl.29380284s0001
29380284	JGI_gene	mRNA	691603	692187	.	+	.	Thupl.29380284s0001
29380284	JGI_gene	CDS	691603	692187	.	+	0	Thupl.29380284s0001
29380284	JGI_gene	gene	851082	851693	.	+	.	Thupl.29380284s0002
29380284	JGI_gene	mRNA	851082	851693	.	+	.	Thupl.29380284s0002
29380284	JGI_gene	CDS	851082	851693	.	+	0	Thupl.29380284s0002
29380284	JGI_gene	gene	1034278	1035357	.	+	.	Thupl.29380284s0003
29380284	JGI_gene	mRNA	1034278	1035357	.	+	.	Thupl.29380284s0003
29380284	JGI_gene	five_prime_UTR	1034278	1034638	.	+	.	Thupl.29380284s0003
29380284	JGI_gene	CDS	1034639	1035220	.	+	0	Thupl.29380284s0003
29380284	JGI_gene	three_prime_UTR	1035221	1035357	.	+	.	Thupl.29380284s0003
29380284	JGI_gene	gene	1120668	1188207	.	-	.	Thupl.29380284s0004
29380284	JGI_gene	mRNA	1120668	1188207	.	-	.	Thupl.29380284s0004
29380284	JGI_gene	three_prime_UTR	1120668	1121225	.	-	.	Thupl.29380284s0004
29380284	JGI_gene	three_prime_UTR	1121444	1121609	.	-	.	Thupl.29380284s0004
29380284	JGI_gene	three_prime_UTR	1121683	1122010	.	-	.	Thupl.29380284s0004
29380284	JGI_gene	CDS	1122011	1122265	.	-	0	Thupl.29380284s0004
29380284	JGI_gene	CDS	1122422	1122582	.	-	2	Thupl.29380284s0004
29380284	JGI_gene	CDS	1160778	1160872	.	-	1	Thupl.29380284s0004
29380284	JGI_gene	CDS	1160976	1161107	.	-	1	Thupl.29380284s0004
29380284	JGI_gene	CDS	1161205	1161286	.	-	2	Thupl.29380284s0004
29380284	JGI_gene	CDS	1161441	1161514	.	-	1	Thupl.29380284s0004
29380284	JGI_gene	CDS	1182105	1183693	.	-	0	Thupl.29380284s0004
29380284	JGI_gene	CDS	1184040	1184243	.	-	0	Thupl.29380284s0004
29380284	JGI_gene	CDS	1184563	1184805	.	-	0	Thupl.29380284s0004
29380284	JGI_gene	CDS	1185080	1185337	.	-	0	Thupl.29380284s0004
29380284	JGI_gene	CDS	1187226	1187666	.	-	0	Thupl.29380284s0004
29380284	JGI_gene	five_prime_UTR	1187667	1188207	.	-	.	Thupl.29380284s0004
29380285	JGI_gene	gene	77344	125045	.	-	.	Thupl.29380285s0001
29380285	JGI_gene	mRNA	77344	125045	.	-	.	Thupl.29380285s0001
29380285	JGI_gene	three_prime_UTR	77344	77688	.	-	.	Thupl.29380285s0001
29380285	JGI_gene	CDS	77689	77844	.	-	0	Thupl.29380285s0001
29380285	JGI_gene	CDS	77960	78062	.	-	1	Thupl.29380285s0001
29380285	JGI_gene	CDS	118097	118278	.	-	0	Thupl.29380285s0001
29380285	JGI_gene	CDS	123447	123574	.	-	2	Thupl.29380285s0001
29380285	JGI_gene	CDS	124657	124900	.	-	0	Thupl.29380285s0001
29380285	JGI_gene	five_prime_UTR	124901	125045	.	-	.	Thupl.29380285s0001
29380285	JGI_gene	gene	198672	199875	.	+	.	Thupl.29380285s0002
29380285	JGI_gene	mRNA	198672	199875	.	+	.	Thupl.29380285s0002
29380285	JGI_gene	CDS	198672	198786	.	+	0	Thupl.29380285s0002
29380285	JGI_gene	CDS	198826	199658	.	+	2	Thupl.29380285s0002
29380285	JGI_gene	CDS	199792	199875	.	+	0	Thupl.29380285s0002
29380285	JGI_gene	gene	210186	356929	.	-	.	Thupl.29380285s0003
29380285	JGI_gene	mRNA	210186	356929	.	-	.	Thupl.29380285s0003
29380285	JGI_gene	three_prime_UTR	210186	210348	.	-	.	Thupl.29380285s0003
29380285	JGI_gene	CDS	210349	210499	.	-	1	Thupl.29380285s0003
29380285	JGI_gene	CDS	210634	210752	.	-	0	Thupl.29380285s0003
29380285	JGI_gene	CDS	212845	212930	.	-	2	Thupl.29380285s0003
29380285	JGI_gene	CDS	213070	213185	.	-	1	Thupl.29380285s0003
29380285	JGI_gene	CDS	213307	213369	.	-	1	Thupl.29380285s0003
29380285	JGI_gene	CDS	264272	264351	.	-	0	Thupl.29380285s0003
29380285	JGI_gene	CDS	264498	264618	.	-	1	Thupl.29380285s0003
29380285	JGI_gene	CDS	265555	265649	.	-	0	Thupl.29380285s0003
29380285	JGI_gene	CDS	289600	289659	.	-	0	Thupl.29380285s0003
29380285	JGI_gene	CDS	310560	310634	.	-	0	Thupl.29380285s0003
29380285	JGI_gene	CDS	327657	327893	.	-	0	Thupl.29380285s0003
29380285	JGI_gene	CDS	356418	356456	.	-	0	Thupl.29380285s0003
29380285	JGI_gene	five_prime_UTR	356457	356929	.	-	.	Thupl.29380285s0003
29380286	JGI_gene	gene	470181	472345	.	-	.	Thupl.29380286s0001
29380286	JGI_gene	mRNA	470181	472345	.	-	.	Thupl.29380286s0001
29380286	JGI_gene	CDS	470181	470334	.	-	1	Thupl.29380286s0001
29380286	JGI_gene	CDS	470566	470627	.	-	0	Thupl.29380286s0001
29380286	JGI_gene	CDS	470725	470922	.	-	0	Thupl.29380286s0001
29380286	JGI_gene	CDS	471738	471959	.	-	0	Thupl.29380286s0001
29380286	JGI_gene	CDS	472190	472345	.	-	0	Thupl.29380286s0001
29380286	JGI_gene	gene	558744	688336	.	-	.	Thupl.29380286s0002
29380286	JGI_gene	mRNA	558744	688336	.	-	.	Thupl.29380286s0002
29380286	JGI_gene	three_prime_UTR	558744	559242	.	-	.	Thupl.29380286s0002
29380286	JGI_gene	CDS	559243	559366	.	-	1	Thupl.29380286s0002
29380286	JGI_gene	CDS	559646	559801	.	-	1	Thupl.29380286s0002
29380286	JGI_gene	CDS	559985	560058	.	-	0	Thupl.29380286s0002
29380286	JGI_gene	CDS	580380	580572	.	-	1	Thupl.29380286s0002
29380286	JGI_gene	CDS	623084	623147	.	-	2	Thupl.29380286s0002
29380286	JGI_gene	CDS	688055	688229	.	-	0	Thupl.29380286s0002
29380286	JGI_gene	five_prime_UTR	688230	688336	.	-	.	Thupl.29380286s0002
29380286	JGI_gene	gene	815264	826260	.	+	.	Thupl.29380286s0003
29380286	JGI_gene	mRNA	815264	826260	.	+	.	Thupl.29380286s0003
29380286	JGI_gene	five_prime_UTR	815264	815292	.	+	.	Thupl.29380286s0003
29380286	JGI_gene	CDS	815293	815367	.	+	0	Thupl.29380286s0003
29380286	JGI_gene	CDS	825607	825864	.	+	0	Thupl.29380286s0003
29380286	JGI_gene	three_prime_UTR	825865	826260	.	+	.	Thupl.29380286s0003
29380286	JGI_gene	gene	924893	925357	.	-	.	Thupl.29380286s0004
29380286	JGI_gene	mRNA	924893	925357	.	-	.	Thupl.29380286s0004
29380286	JGI_gene	CDS	924893	925195	.	-	0	Thupl.29380286s0004
29380286	JGI_gene	CDS	925268	925357	.	-	0	Thupl.29380286s0004
29380286	JGI_gene	gene	931390	933051	.	-	.	Thupl.29380286s0005
29380286	JGI_gene	mRNA	931390	933051	.	-	.	Thupl.29380286s0005
29380286	JGI_gene	three_prime_UTR	931390	931917	.	-	.	Thupl.29380286s0005
29380286	JGI_gene	CDS	931918	932262	.	-	0	Thupl.29380286s0005
29380286	JGI_gene	five_prime_UTR	932263	933051	.	-	.	Thupl.29380286s0005
29380286	JGI_gene	gene	1138661	1150288	.	+	.	Thupl.29380286s0006
29380286	JGI_gene	mRNA	1138661	1150288	.	+	.	Thupl.29380286s0006
29380286	JGI_gene	five_prime_UTR	1138661	1138678	.	+	.	Thupl.29380286s0006
29380286	JGI_gene	CDS	1138679	1138797	.	+	0	Thupl.29380286s0006
29380286	JGI_gene	CDS	1148708	1148860	.	+	1	Thupl.29380286s0006
29380286	JGI_gene	CDS	1149925	1150027	.	+	1	Thupl.29380286s0006
29380286	JGI_gene	three_prime_UTR	1150028	1150288	.	+	.	Thupl.29380286s0006
29380286	JGI_gene	gene	1293728	1344437	.	-	.	Thupl.29380286s0007
29380286	JGI_gene	mRNA	1293728	1344437	.	-	.	Thupl.29380286s0007
29380286	JGI_gene	three_prime_UTR	1293728	1294310	.	-	.	Thupl.29380286s0007
29380286	JGI_gene	three_prime_UTR	1294450	1294450	.	-	.	Thupl.29380286s0007
29380286	JGI_gene	CDS	1294451	1294527	.	-	2	Thupl.29380286s0007
29380286	JGI_gene	gene	1295894	1296421	.	+	.	Thupl.29380286s0008
29380286	JGI_gene	mRNA	1295894	1296421	.	+	.	Thupl.29380286s0008
29380286	JGI_gene	CDS	1295894	1295989	.	+	0	Thupl.29380286s0008
29380286	JGI_gene	CDS	1296072	1296227	.	+	0	Thupl.29380286s0008
29380286	JGI_gene	CDS	1296335	1296421	.	+	0	Thupl.29380286s0008
29380286	JGI_gene	gene	1305786	1306520	.	+	.	Thupl.29380286s0009
29380286	JGI_gene	mRNA	1305786	1306520	.	+	.	Thupl.29380286s0009
29380286	JGI_gene	CDS	1305786	1305833	.	+	0	Thupl.29380286s0009
29380286	JGI_gene	CDS	1305916	1306068	.	+	0	Thupl.29380286s0009
29380286	JGI_gene	CDS	1306176	1306262	.	+	0	Thupl.29380286s0009
29380286	JGI_gene	three_prime_UTR	1306263	1306520	.	+	.	Thupl.29380286s0009
29380286	JGI_gene	CDS	1342763	1343807	.	-	0	Thupl.29380286s0007
29380286	JGI_gene	five_prime_UTR	1343808	1344437	.	-	.	Thupl.29380286s0007
29380286	JGI_gene	gene	1346172	1348509	.	+	.	Thupl.29380286s0010
29380286	JGI_gene	mRNA	1346172	1348509	.	+	.	Thupl.29380286s0010
29380286	JGI_gene	CDS	1346172	1346276	.	+	0	Thupl.29380286s0010
29380286	JGI_gene	CDS	1347963	1348025	.	+	0	Thupl.29380286s0010
29380286	JGI_gene	CDS	1348108	1348263	.	+	0	Thupl.29380286s0010
29380286	JGI_gene	CDS	1348371	1348457	.	+	0	Thupl.29380286s0010
29380286	JGI_gene	three_prime_UTR	1348458	1348509	.	+	.	Thupl.29380286s0010
29380287	JGI_gene	gene	65585	71924	.	+	.	Thupl.29380287s0001
29380287	JGI_gene	mRNA	65585	71924	.	+	.	Thupl.29380287s0001
29380287	JGI_gene	five_prime_UTR	65585	66024	.	+	.	Thupl.29380287s0001
29380287	JGI_gene	CDS	66025	66213	.	+	0	Thupl.29380287s0001
29380287	JGI_gene	CDS	66460	66597	.	+	0	Thupl.29380287s0001
29380287	JGI_gene	CDS	68037	68118	.	+	0	Thupl.29380287s0001
29380287	JGI_gene	CDS	68195	68271	.	+	2	Thupl.29380287s0001
29380287	JGI_gene	CDS	68437	68552	.	+	0	Thupl.29380287s0001
29380287	JGI_gene	CDS	68703	68820	.	+	1	Thupl.29380287s0001
29380287	JGI_gene	CDS	69006	69122	.	+	0	Thupl.29380287s0001
29380287	JGI_gene	CDS	69228	69319	.	+	0	Thupl.29380287s0001
29380287	JGI_gene	CDS	70289	70355	.	+	1	Thupl.29380287s0001
29380287	JGI_gene	CDS	70445	70526	.	+	0	Thupl.29380287s0001
29380287	JGI_gene	CDS	70762	70853	.	+	2	Thupl.29380287s0001
29380287	JGI_gene	CDS	71431	71574	.	+	0	Thupl.29380287s0001
29380287	JGI_gene	CDS	71778	71924	.	+	0	Thupl.29380287s0001
29380287	JGI_gene	gene	141747	147482	.	+	.	Thupl.29380287s0002
29380287	JGI_gene	mRNA	141747	147482	.	+	.	Thupl.29380287s0002
29380287	JGI_gene	CDS	141747	141908	.	+	0	Thupl.29380287s0002
29380287	JGI_gene	CDS	142014	142151	.	+	0	Thupl.29380287s0002
29380287	JGI_gene	CDS	143569	143650	.	+	0	Thupl.29380287s0002
29380287	JGI_gene	CDS	143727	143803	.	+	2	Thupl.29380287s0002
29380287	JGI_gene	CDS	143971	144086	.	+	0	Thupl.29380287s0002
29380287	JGI_gene	CDS	144236	144344	.	+	1	Thupl.29380287s0002
29380287	JGI_gene	CDS	144540	144656	.	+	0	Thupl.29380287s0002
29380287	JGI_gene	CDS	144762	144853	.	+	0	Thupl.29380287s0002
29380287	JGI_gene	CDS	145852	145918	.	+	1	Thupl.29380287s0002
29380287	JGI_gene	CDS	146008	146089	.	+	0	Thupl.29380287s0002
29380287	JGI_gene	CDS	146325	146416	.	+	2	Thupl.29380287s0002
29380287	JGI_gene	CDS	146991	147134	.	+	0	Thupl.29380287s0002
29380287	JGI_gene	CDS	147339	147482	.	+	0	Thupl.29380287s0002
29380287	JGI_gene	gene	264263	264442	.	-	.	Thupl.29380287s0003
29380287	JGI_gene	mRNA	264263	264442	.	-	.	Thupl.29380287s0003
29380287	JGI_gene	CDS	264263	264442	.	-	0	Thupl.29380287s0003
29380287	JGI_gene	gene	400375	404629	.	-	.	Thupl.29380287s0004
29380287	JGI_gene	mRNA	400375	404629	.	-	.	Thupl.29380287s0004
29380287	JGI_gene	three_prime_UTR	400375	401237	.	-	.	Thupl.29380287s0004
29380287	JGI_gene	CDS	401238	402158	.	-	0	Thupl.29380287s0004
29380287	JGI_gene	CDS	402258	402554	.	-	0	Thupl.29380287s0004
29380287	JGI_gene	CDS	402682	403668	.	-	0	Thupl.29380287s0004
29380287	JGI_gene	five_prime_UTR	403669	403790	.	-	.	Thupl.29380287s0004
29380287	JGI_gene	five_prime_UTR	403889	404629	.	-	.	Thupl.29380287s0004
29380287	JGI_gene	gene	524723	573464	.	+	.	Thupl.29380287s0005
29380287	JGI_gene	mRNA	524723	573464	.	+	.	Thupl.29380287s0005
29380287	JGI_gene	CDS	524723	524752	.	+	0	Thupl.29380287s0005
29380287	JGI_gene	CDS	525475	525633	.	+	0	Thupl.29380287s0005
29380287	JGI_gene	CDS	525739	525876	.	+	0	Thupl.29380287s0005
29380287	JGI_gene	CDS	569190	569271	.	+	0	Thupl.29380287s0005
29380287	JGI_gene	CDS	569359	569435	.	+	2	Thupl.29380287s0005
29380287	JGI_gene	CDS	569605	569720	.	+	0	Thupl.29380287s0005
29380287	JGI_gene	CDS	569864	569981	.	+	1	Thupl.29380287s0005
29380287	JGI_gene	CDS	570169	570285	.	+	0	Thupl.29380287s0005
29380287	JGI_gene	CDS	570394	570485	.	+	0	Thupl.29380287s0005
29380287	JGI_gene	CDS	571482	571548	.	+	1	Thupl.29380287s0005
29380287	JGI_gene	CDS	571636	571717	.	+	0	Thupl.29380287s0005
29380287	JGI_gene	CDS	571972	572063	.	+	2	Thupl.29380287s0005
29380287	JGI_gene	CDS	572688	572831	.	+	0	Thupl.29380287s0005
29380287	JGI_gene	CDS	572997	573143	.	+	0	Thupl.29380287s0005
29380287	JGI_gene	three_prime_UTR	573144	573464	.	+	.	Thupl.29380287s0005
29380287	JGI_gene	gene	585442	585819	.	+	.	Thupl.29380287s0006
29380287	JGI_gene	mRNA	585442	585819	.	+	.	Thupl.29380287s0006
29380287	JGI_gene	CDS	585442	585819	.	+	0	Thupl.29380287s0006
29380287	JGI_gene	gene	594784	598187	.	+	.	Thupl.29380287s0007
29380287	JGI_gene	mRNA	594784	598187	.	+	.	Thupl.29380287s0007
29380287	JGI_gene	five_prime_UTR	594784	595165	.	+	.	Thupl.29380287s0007
29380287	JGI_gene	CDS	595166	596092	.	+	0	Thupl.29380287s0007
29380287	JGI_gene	CDS	596224	596520	.	+	0	Thupl.29380287s0007
29380287	JGI_gene	CDS	596620	597423	.	+	0	Thupl.29380287s0007
29380287	JGI_gene	CDS	597541	598041	.	+	0	Thupl.29380287s0007
29380287	JGI_gene	three_prime_UTR	598042	598187	.	+	.	Thupl.29380287s0007
29380287	JGI_gene	gene	603155	607479	.	-	.	Thupl.29380287s0008
29380287	JGI_gene	mRNA	603155	607479	.	-	.	Thupl.29380287s0008
29380287	JGI_gene	three_prime_UTR	603155	603263	.	-	.	Thupl.29380287s0008
29380287	JGI_gene	CDS	603264	603737	.	-	0	Thupl.29380287s0008
29380287	JGI_gene	CDS	603898	604701	.	-	0	Thupl.29380287s0008
29380287	JGI_gene	CDS	604802	605095	.	-	0	Thupl.29380287s0008
29380287	JGI_gene	CDS	605224	606334	.	-	1	Thupl.29380287s0008
29380287	JGI_gene	CDS	606433	606935	.	-	0	Thupl.29380287s0008
29380287	JGI_gene	five_prime_UTR	606936	607479	.	-	.	Thupl.29380287s0008
29380288	JGI_gene	gene	323097	328012	.	+	.	Thupl.29380288s0001
29380288	JGI_gene	mRNA	323097	328012	.	+	.	Thupl.29380288s0001
29380288	JGI_gene	five_prime_UTR	323097	323393	.	+	.	Thupl.29380288s0001
29380288	JGI_gene	CDS	323394	325739	.	+	0	Thupl.29380288s0001
29380288	JGI_gene	three_prime_UTR	325740	328012	.	+	.	Thupl.29380288s0001
29380291	JGI_gene	gene	241159	518123	.	-	.	Thupl.29380291s0001
29380291	JGI_gene	mRNA	241159	518123	.	-	.	Thupl.29380291s0001
29380291	JGI_gene	three_prime_UTR	241159	241581	.	-	.	Thupl.29380291s0001
29380291	JGI_gene	CDS	241582	241647	.	-	0	Thupl.29380291s0001
29380291	JGI_gene	CDS	241761	241829	.	-	0	Thupl.29380291s0001
29380291	JGI_gene	CDS	241956	242004	.	-	1	Thupl.29380291s0001
29380291	JGI_gene	CDS	251182	251283	.	-	1	Thupl.29380291s0001
29380291	JGI_gene	CDS	269980	270036	.	-	1	Thupl.29380291s0001
29380291	JGI_gene	CDS	270182	270286	.	-	1	Thupl.29380291s0001
29380291	JGI_gene	CDS	270363	270418	.	-	0	Thupl.29380291s0001
29380291	JGI_gene	CDS	270513	270572	.	-	0	Thupl.29380291s0001
29380291	JGI_gene	CDS	287864	287976	.	-	2	Thupl.29380291s0001
29380291	JGI_gene	CDS	357155	357242	.	-	0	Thupl.29380291s0001
29380291	JGI_gene	CDS	364637	364714	.	-	0	Thupl.29380291s0001
29380291	JGI_gene	gene	423845	427020	.	+	.	Thupl.29380291s0002
29380291	JGI_gene	mRNA	423845	427020	.	+	.	Thupl.29380291s0002
29380291	JGI_gene	CDS	423845	424352	.	+	0	Thupl.29380291s0002
29380291	JGI_gene	CDS	425052	425102	.	+	2	Thupl.29380291s0002
29380291	JGI_gene	CDS	425208	425608	.	+	2	Thupl.29380291s0002
29380291	JGI_gene	CDS	425731	425940	.	+	0	Thupl.29380291s0002
29380291	JGI_gene	three_prime_UTR	425941	426135	.	+	.	Thupl.29380291s0002
29380291	JGI_gene	three_prime_UTR	426264	427020	.	+	.	Thupl.29380291s0002
29380291	JGI_gene	CDS	432513	432638	.	-	0	Thupl.29380291s0001
29380291	JGI_gene	CDS	432834	432880	.	-	2	Thupl.29380291s0001
29380291	JGI_gene	CDS	456645	456726	.	-	0	Thupl.29380291s0001
29380291	JGI_gene	CDS	487383	487450	.	-	2	Thupl.29380291s0001
29380291	JGI_gene	CDS	487766	487858	.	-	2	Thupl.29380291s0001
29380291	JGI_gene	CDS	517861	517894	.	-	0	Thupl.29380291s0001
29380291	JGI_gene	five_prime_UTR	517895	518123	.	-	.	Thupl.29380291s0001
29380291	JGI_gene	gene	538278	538884	.	+	.	Thupl.29380291s0003
29380291	JGI_gene	mRNA	538278	538884	.	+	.	Thupl.29380291s0003
29380291	JGI_gene	CDS	538278	538438	.	+	0	Thupl.29380291s0003
29380291	JGI_gene	CDS	538728	538884	.	+	1	Thupl.29380291s0003
29380291	JGI_gene	gene	540111	540471	.	+	.	Thupl.29380291s0004
29380291	JGI_gene	mRNA	540111	540471	.	+	.	Thupl.29380291s0004
29380291	JGI_gene	CDS	540111	540221	.	+	0	Thupl.29380291s0004
29380291	JGI_gene	CDS	540337	540471	.	+	0	Thupl.29380291s0004
29380291	JGI_gene	gene	614400	622467	.	-	.	Thupl.29380291s0005
29380291	JGI_gene	mRNA	614400	622467	.	-	.	Thupl.29380291s0005
29380291	JGI_gene	three_prime_UTR	614400	614632	.	-	.	Thupl.29380291s0005
29380291	JGI_gene	CDS	614633	614794	.	-	0	Thupl.29380291s0005
29380291	JGI_gene	CDS	614980	615169	.	-	1	Thupl.29380291s0005
29380291	JGI_gene	CDS	615465	615586	.	-	0	Thupl.29380291s0005
29380291	JGI_gene	CDS	615717	615848	.	-	0	Thupl.29380291s0005
29380291	JGI_gene	five_prime_UTR	615849	615871	.	-	.	Thupl.29380291s0005
29380291	JGI_gene	gene	621168	622227	.	-	.	Thupl.29380291s0006
29380291	JGI_gene	mRNA	621168	622227	.	-	.	Thupl.29380291s0006
29380291	JGI_gene	three_prime_UTR	621168	621306	.	-	.	Thupl.29380291s0006
29380291	JGI_gene	CDS	621307	621600	.	-	0	Thupl.29380291s0006
29380291	JGI_gene	five_prime_UTR	621601	622227	.	-	.	Thupl.29380291s0006
29380291	JGI_gene	five_prime_UTR	622180	622467	.	-	.	Thupl.29380291s0005
29380292	JGI_gene	gene	1223	2521	.	-	.	Thupl.29380292s0001
29380292	JGI_gene	mRNA	1223	2521	.	-	.	Thupl.29380292s0001
29380292	JGI_gene	three_prime_UTR	1223	1553	.	-	.	Thupl.29380292s0001
29380292	JGI_gene	CDS	1554	1931	.	-	0	Thupl.29380292s0001
29380292	JGI_gene	CDS	2035	2152	.	-	1	Thupl.29380292s0001
29380292	JGI_gene	CDS	2233	2390	.	-	0	Thupl.29380292s0001
29380292	JGI_gene	five_prime_UTR	2391	2521	.	-	.	Thupl.29380292s0001
29380292	JGI_gene	gene	392316	396205	.	+	.	Thupl.29380292s0002
29380292	JGI_gene	mRNA	392316	396205	.	+	.	Thupl.29380292s0002
29380292	JGI_gene	five_prime_UTR	392316	392729	.	+	.	Thupl.29380292s0002
29380292	JGI_gene	five_prime_UTR	393326	393381	.	+	.	Thupl.29380292s0002
29380292	JGI_gene	CDS	393382	395991	.	+	0	Thupl.29380292s0002
29380292	JGI_gene	three_prime_UTR	395992	396205	.	+	.	Thupl.29380292s0002
29380292	JGI_gene	gene	508088	510802	.	+	.	Thupl.29380292s0003
29380292	JGI_gene	mRNA	508088	510802	.	+	.	Thupl.29380292s0003
29380292	JGI_gene	CDS	508088	508169	.	+	0	Thupl.29380292s0003
29380292	JGI_gene	CDS	509150	509244	.	+	2	Thupl.29380292s0003
29380292	JGI_gene	CDS	510779	510802	.	+	0	Thupl.29380292s0003
29380292	JGI_gene	gene	575815	578690	.	+	.	Thupl.29380292s0004
29380292	JGI_gene	mRNA	575815	578690	.	+	.	Thupl.29380292s0004
29380292	JGI_gene	five_prime_UTR	575815	576121	.	+	.	Thupl.29380292s0004
29380292	JGI_gene	CDS	576122	578494	.	+	0	Thupl.29380292s0004
29380292	JGI_gene	three_prime_UTR	578495	578690	.	+	.	Thupl.29380292s0004
29380292	JGI_gene	gene	622587	630311	.	+	.	Thupl.29380292s0005
29380292	JGI_gene	mRNA	622587	630311	.	+	.	Thupl.29380292s0005
29380292	JGI_gene	CDS	622587	622793	.	+	0	Thupl.29380292s0005
29380292	JGI_gene	CDS	623854	624066	.	+	0	Thupl.29380292s0005
29380292	JGI_gene	CDS	624251	624451	.	+	0	Thupl.29380292s0005
29380292	JGI_gene	CDS	629045	629122	.	+	0	Thupl.29380292s0005
29380292	JGI_gene	CDS	629209	629361	.	+	0	Thupl.29380292s0005
29380292	JGI_gene	CDS	629512	629620	.	+	0	Thupl.29380292s0005
29380292	JGI_gene	CDS	629726	629889	.	+	2	Thupl.29380292s0005
29380292	JGI_gene	CDS	629985	630311	.	+	0	Thupl.29380292s0005
29380292	JGI_gene	gene	891884	893776	.	+	.	Thupl.29380292s0006
29380292	JGI_gene	mRNA	891884	893776	.	+	.	Thupl.29380292s0006
29380292	JGI_gene	five_prime_UTR	891884	892108	.	+	.	Thupl.29380292s0006
29380292	JGI_gene	CDS	892109	892315	.	+	0	Thupl.29380292s0006
29380292	JGI_gene	CDS	892456	892668	.	+	0	Thupl.29380292s0006
29380292	JGI_gene	CDS	893567	893776	.	+	0	Thupl.29380292s0006
29380292	JGI_gene	gene	1269439	1273679	.	+	.	Thupl.29380292s0007
29380292	JGI_gene	mRNA	1269439	1273679	.	+	.	Thupl.29380292s0007
29380292	JGI_gene	CDS	1269439	1269645	.	+	0	Thupl.29380292s0007
29380292	JGI_gene	CDS	1269754	1269966	.	+	0	Thupl.29380292s0007
29380292	JGI_gene	CDS	1270709	1270909	.	+	0	Thupl.29380292s0007
29380292	JGI_gene	CDS	1272153	1272230	.	+	0	Thupl.29380292s0007
29380292	JGI_gene	CDS	1272556	1272708	.	+	0	Thupl.29380292s0007
29380292	JGI_gene	CDS	1272864	1272972	.	+	0	Thupl.29380292s0007
29380292	JGI_gene	CDS	1273071	1273234	.	+	2	Thupl.29380292s0007
29380292	JGI_gene	CDS	1273332	1273679	.	+	0	Thupl.29380292s0007
29380292	JGI_gene	gene	1298662	1301137	.	+	.	Thupl.29380292s0008
29380292	JGI_gene	mRNA	1298662	1301137	.	+	.	Thupl.29380292s0008
29380292	JGI_gene	CDS	1298662	1298789	.	+	0	Thupl.29380292s0008
29380292	JGI_gene	CDS	1298868	1299472	.	+	1	Thupl.29380292s0008
29380292	JGI_gene	CDS	1300610	1300676	.	+	2	Thupl.29380292s0008
29380292	JGI_gene	CDS	1300753	1300820	.	+	1	Thupl.29380292s0008
29380292	JGI_gene	CDS	1300919	1301052	.	+	2	Thupl.29380292s0008
29380292	JGI_gene	CDS	1301114	1301137	.	+	0	Thupl.29380292s0008
29380292	JGI_gene	gene	1370974	1397223	.	+	.	Thupl.29380292s0009
29380292	JGI_gene	mRNA	1370974	1397223	.	+	.	Thupl.29380292s0009
29380292	JGI_gene	five_prime_UTR	1370974	1371211	.	+	.	Thupl.29380292s0009
29380292	JGI_gene	CDS	1371212	1371815	.	+	0	Thupl.29380292s0009
29380292	JGI_gene	CDS	1395466	1396628	.	+	2	Thupl.29380292s0009
29380292	JGI_gene	three_prime_UTR	1396629	1397223	.	+	.	Thupl.29380292s0009
29380293	JGI_gene	gene	8099	52529	.	+	.	Thupl.29380293s0001
29380293	JGI_gene	mRNA	8099	52529	.	+	.	Thupl.29380293s0001
29380293	JGI_gene	five_prime_UTR	8099	8353	.	+	.	Thupl.29380293s0001
29380293	JGI_gene	CDS	8354	8470	.	+	0	Thupl.29380293s0001
29380293	JGI_gene	CDS	10490	10670	.	+	0	Thupl.29380293s0001
29380293	JGI_gene	CDS	10975	11079	.	+	2	Thupl.29380293s0001
29380293	JGI_gene	CDS	11249	11304	.	+	2	Thupl.29380293s0001
29380293	JGI_gene	CDS	11451	11534	.	+	0	Thupl.29380293s0001
29380293	JGI_gene	CDS	15878	15970	.	+	0	Thupl.29380293s0001
29380293	JGI_gene	CDS	17178	17245	.	+	0	Thupl.29380293s0001
29380293	JGI_gene	CDS	51905	51978	.	+	1	Thupl.29380293s0001
29380293	JGI_gene	CDS	52066	52193	.	+	2	Thupl.29380293s0001
29380293	JGI_gene	three_prime_UTR	52194	52529	.	+	.	Thupl.29380293s0001
29380293	JGI_gene	gene	302098	307151	.	+	.	Thupl.29380293s0002
29380293	JGI_gene	mRNA	302098	307151	.	+	.	Thupl.29380293s0002
29380293	JGI_gene	CDS	302098	302190	.	+	0	Thupl.29380293s0002
29380293	JGI_gene	CDS	302897	303071	.	+	0	Thupl.29380293s0002
29380293	JGI_gene	CDS	303881	303982	.	+	2	Thupl.29380293s0002
29380293	JGI_gene	CDS	304097	304152	.	+	2	Thupl.29380293s0002
29380293	JGI_gene	CDS	304325	304408	.	+	0	Thupl.29380293s0002
29380293	JGI_gene	CDS	305165	305257	.	+	0	Thupl.29380293s0002
29380293	JGI_gene	CDS	306637	306704	.	+	0	Thupl.29380293s0002
29380293	JGI_gene	CDS	306900	306973	.	+	1	Thupl.29380293s0002
29380293	JGI_gene	CDS	307057	307151	.	+	2	Thupl.29380293s0002
29380293	JGI_gene	gene	433896	452060	.	-	.	Thupl.29380293s0003
29380293	JGI_gene	mRNA	433896	452060	.	-	.	Thupl.29380293s0003
29380293	JGI_gene	three_prime_UTR	433896	434196	.	-	.	Thupl.29380293s0003
29380293	JGI_gene	CDS	434197	435012	.	-	0	Thupl.29380293s0003
29380293	JGI_gene	CDS	435202	435393	.	-	0	Thupl.29380293s0003
29380293	JGI_gene	CDS	450241	451119	.	-	0	Thupl.29380293s0003
29380293	JGI_gene	five_prime_UTR	451120	452060	.	-	.	Thupl.29380293s0003
29380293	JGI_gene	gene	609004	610401	.	-	.	Thupl.29380293s0004
29380293	JGI_gene	mRNA	609004	610401	.	-	.	Thupl.29380293s0004
29380293	JGI_gene	three_prime_UTR	609004	609145	.	-	.	Thupl.29380293s0004
29380293	JGI_gene	CDS	609146	610237	.	-	0	Thupl.29380293s0004
29380293	JGI_gene	five_prime_UTR	610238	610401	.	-	.	Thupl.29380293s0004
29380294	JGI_gene	gene	27035	27860	.	-	.	Thupl.29380294s0001
29380294	JGI_gene	mRNA	27035	27860	.	-	.	Thupl.29380294s0001
29380294	JGI_gene	three_prime_UTR	27035	27172	.	-	.	Thupl.29380294s0001
29380294	JGI_gene	CDS	27173	27205	.	-	0	Thupl.29380294s0001
29380294	JGI_gene	CDS	27595	27708	.	-	0	Thupl.29380294s0001
29380294	JGI_gene	five_prime_UTR	27709	27860	.	-	.	Thupl.29380294s0001
29380294	JGI_gene	gene	89338	89751	.	-	.	Thupl.29380294s0002
29380294	JGI_gene	mRNA	89338	89751	.	-	.	Thupl.29380294s0002
29380294	JGI_gene	CDS	89338	89751	.	-	0	Thupl.29380294s0002
29380294	JGI_gene	gene	268980	295693	.	-	.	Thupl.29380294s0003
29380294	JGI_gene	mRNA	268980	295693	.	-	.	Thupl.29380294s0003
29380294	JGI_gene	three_prime_UTR	268980	269572	.	-	.	Thupl.29380294s0003
29380294	JGI_gene	CDS	269573	269926	.	-	0	Thupl.29380294s0003
29380294	JGI_gene	five_prime_UTR	269927	270205	.	-	.	Thupl.29380294s0003
29380294	JGI_gene	five_prime_UTR	295612	295693	.	-	.	Thupl.29380294s0003
29380294	JGI_gene	gene	363198	365384	.	+	.	Thupl.29380294s0004
29380294	JGI_gene	mRNA	363198	365384	.	+	.	Thupl.29380294s0004
29380294	JGI_gene	five_prime_UTR	363198	363810	.	+	.	Thupl.29380294s0004
29380294	JGI_gene	CDS	363811	364359	.	+	0	Thupl.29380294s0004
29380294	JGI_gene	three_prime_UTR	364360	365384	.	+	.	Thupl.29380294s0004
29380295	JGI_gene	gene	207990	208346	.	-	.	Thupl.29380295s0001
29380295	JGI_gene	mRNA	207990	208346	.	-	.	Thupl.29380295s0001
29380295	JGI_gene	CDS	207990	208346	.	-	0	Thupl.29380295s0001
29380295	JGI_gene	gene	232585	235765	.	-	.	Thupl.29380295s0002
29380295	JGI_gene	mRNA	232585	235765	.	-	.	Thupl.29380295s0002
29380295	JGI_gene	three_prime_UTR	232585	234887	.	-	.	Thupl.29380295s0002
29380295	JGI_gene	CDS	234888	235736	.	-	0	Thupl.29380295s0002
29380295	JGI_gene	five_prime_UTR	235737	235765	.	-	.	Thupl.29380295s0002
29380295	JGI_gene	gene	317980	318469	.	-	.	Thupl.29380295s0003
29380295	JGI_gene	mRNA	317980	318469	.	-	.	Thupl.29380295s0003
29380295	JGI_gene	three_prime_UTR	317980	318202	.	-	.	Thupl.29380295s0003
29380295	JGI_gene	CDS	318203	318293	.	-	1	Thupl.29380295s0003
29380295	JGI_gene	CDS	318402	318439	.	-	0	Thupl.29380295s0003
29380295	JGI_gene	five_prime_UTR	318440	318469	.	-	.	Thupl.29380295s0003
29380295	JGI_gene	gene	318659	333624	.	-	.	Thupl.29380295s0004
29380295	JGI_gene	mRNA	318659	333624	.	-	.	Thupl.29380295s0004
29380295	JGI_gene	three_prime_UTR	318659	318860	.	-	.	Thupl.29380295s0004
29380295	JGI_gene	CDS	318861	318968	.	-	0	Thupl.29380295s0004
29380295	JGI_gene	CDS	319860	319949	.	-	0	Thupl.29380295s0004
29380295	JGI_gene	CDS	333489	333512	.	-	0	Thupl.29380295s0004
29380295	JGI_gene	five_prime_UTR	333513	333624	.	-	.	Thupl.29380295s0004
29380295	JGI_gene	gene	413653	413817	.	-	.	Thupl.29380295s0005
29380295	JGI_gene	mRNA	413653	413817	.	-	.	Thupl.29380295s0005
29380295	JGI_gene	CDS	413653	413817	.	-	0	Thupl.29380295s0005
29380295	JGI_gene	gene	449872	452356	.	-	.	Thupl.29380295s0006
29380295	JGI_gene	mRNA	449872	452356	.	-	.	Thupl.29380295s0006
29380295	JGI_gene	three_prime_UTR	449872	450948	.	-	.	Thupl.29380295s0006
29380295	JGI_gene	CDS	450949	452328	.	-	0	Thupl.29380295s0006
29380295	JGI_gene	five_prime_UTR	452329	452356	.	-	.	Thupl.29380295s0006
29380295	JGI_gene	gene	510633	512298	.	-	.	Thupl.29380295s0007
29380295	JGI_gene	mRNA	510633	512298	.	-	.	Thupl.29380295s0007
29380295	JGI_gene	three_prime_UTR	510633	510780	.	-	.	Thupl.29380295s0007
29380295	JGI_gene	CDS	510781	511986	.	-	0	Thupl.29380295s0007
29380295	JGI_gene	five_prime_UTR	511987	512298	.	-	.	Thupl.29380295s0007
29380295	JGI_gene	gene	594462	615601	.	+	.	Thupl.29380295s0008
29380295	JGI_gene	mRNA	594462	615601	.	+	.	Thupl.29380295s0008
29380295	JGI_gene	CDS	594462	595636	.	+	0	Thupl.29380295s0008
29380295	JGI_gene	CDS	615344	615398	.	+	1	Thupl.29380295s0008
29380295	JGI_gene	CDS	615503	615601	.	+	0	Thupl.29380295s0008
29380295	JGI_gene	gene	877646	880027	.	+	.	Thupl.29380295s0009
29380295	JGI_gene	mRNA	877646	880027	.	+	.	Thupl.29380295s0009
29380295	JGI_gene	five_prime_UTR	877646	877669	.	+	.	Thupl.29380295s0009
29380295	JGI_gene	CDS	877670	879721	.	+	0	Thupl.29380295s0009
29380295	JGI_gene	three_prime_UTR	879722	880027	.	+	.	Thupl.29380295s0009
29380295	JGI_gene	gene	1152047	1181156	.	+	.	Thupl.29380295s0010
29380295	JGI_gene	mRNA	1152047	1181156	.	+	.	Thupl.29380295s0010
29380295	JGI_gene	five_prime_UTR	1152047	1152715	.	+	.	Thupl.29380295s0010
29380295	JGI_gene	CDS	1152716	1152799	.	+	0	Thupl.29380295s0010
29380295	JGI_gene	CDS	1153472	1153735	.	+	0	Thupl.29380295s0010
29380295	JGI_gene	CDS	1168551	1168859	.	+	0	Thupl.29380295s0010
29380295	JGI_gene	CDS	1168966	1169124	.	+	0	Thupl.29380295s0010
29380295	JGI_gene	CDS	1169297	1169458	.	+	0	Thupl.29380295s0010
29380295	JGI_gene	CDS	1169532	1169752	.	+	0	Thupl.29380295s0010
29380295	JGI_gene	CDS	1169846	1169987	.	+	1	Thupl.29380295s0010
29380295	JGI_gene	CDS	1170066	1170401	.	+	0	Thupl.29380295s0010
29380295	JGI_gene	CDS	1170497	1170783	.	+	0	Thupl.29380295s0010
29380295	JGI_gene	CDS	1171100	1171358	.	+	1	Thupl.29380295s0010
29380295	JGI_gene	CDS	1171456	1174544	.	+	0	Thupl.29380295s0010
29380295	JGI_gene	CDS	1174645	1174716	.	+	1	Thupl.29380295s0010
29380295	JGI_gene	CDS	1180302	1180355	.	+	1	Thupl.29380295s0010
29380295	JGI_gene	CDS	1180501	1180603	.	+	1	Thupl.29380295s0010
29380295	JGI_gene	three_prime_UTR	1180604	1181156	.	+	.	Thupl.29380295s0010
29380295	JGI_gene	gene	1721633	1722235	.	+	.	Thupl.29380295s0011
29380295	JGI_gene	mRNA	1721633	1722235	.	+	.	Thupl.29380295s0011
29380295	JGI_gene	five_prime_UTR	1721633	1721705	.	+	.	Thupl.29380295s0011
29380295	JGI_gene	CDS	1721706	1721996	.	+	0	Thupl.29380295s0011
29380295	JGI_gene	three_prime_UTR	1721997	1722235	.	+	.	Thupl.29380295s0011
29380295	JGI_gene	gene	2289058	2315902	.	+	.	Thupl.29380295s0012
29380295	JGI_gene	mRNA	2289058	2315902	.	+	.	Thupl.29380295s0012
29380295	JGI_gene	five_prime_UTR	2289058	2289464	.	+	.	Thupl.29380295s0012
29380295	JGI_gene	CDS	2289465	2289823	.	+	0	Thupl.29380295s0012
29380295	JGI_gene	CDS	2294548	2294937	.	+	1	Thupl.29380295s0012
29380295	JGI_gene	CDS	2314781	2315426	.	+	1	Thupl.29380295s0012
29380295	JGI_gene	three_prime_UTR	2315427	2315902	.	+	.	Thupl.29380295s0012
29380295	JGI_gene	gene	2369859	2387696	.	-	.	Thupl.29380295s0013
29380295	JGI_gene	mRNA	2369859	2387696	.	-	.	Thupl.29380295s0013
29380295	JGI_gene	three_prime_UTR	2369859	2369990	.	-	.	Thupl.29380295s0013
29380295	JGI_gene	CDS	2369991	2370329	.	-	0	Thupl.29380295s0013
29380295	JGI_gene	CDS	2372256	2372355	.	-	1	Thupl.29380295s0013
29380295	JGI_gene	CDS	2372524	2372649	.	-	1	Thupl.29380295s0013
29380295	JGI_gene	CDS	2373424	2373613	.	-	2	Thupl.29380295s0013
29380295	JGI_gene	CDS	2373702	2373935	.	-	2	Thupl.29380295s0013
29380295	JGI_gene	CDS	2374107	2374255	.	-	1	Thupl.29380295s0013
29380295	JGI_gene	CDS	2374355	2374538	.	-	2	Thupl.29380295s0013
29380295	JGI_gene	CDS	2374916	2374952	.	-	0	Thupl.29380295s0013
29380295	JGI_gene	CDS	2386804	2387298	.	-	0	Thupl.29380295s0013
29380295	JGI_gene	five_prime_UTR	2387299	2387696	.	-	.	Thupl.29380295s0013
29380296	JGI_gene	gene	141325	142367	.	-	.	Thupl.29380296s0001
29380296	JGI_gene	mRNA	141325	142367	.	-	.	Thupl.29380296s0001
29380296	JGI_gene	CDS	141325	142067	.	-	2	Thupl.29380296s0001
29380296	JGI_gene	CDS	142190	142367	.	-	0	Thupl.29380296s0001
29380296	JGI_gene	gene	182805	184429	.	+	.	Thupl.29380296s0002
29380296	JGI_gene	mRNA	182805	184429	.	+	.	Thupl.29380296s0002
29380296	JGI_gene	five_prime_UTR	182805	182846	.	+	.	Thupl.29380296s0002
29380296	JGI_gene	CDS	182847	182960	.	+	0	Thupl.29380296s0002
29380296	JGI_gene	CDS	184106	184264	.	+	0	Thupl.29380296s0002
29380296	JGI_gene	three_prime_UTR	184265	184429	.	+	.	Thupl.29380296s0002
29380296	JGI_gene	gene	255774	257149	.	+	.	Thupl.29380296s0003
29380296	JGI_gene	mRNA	255774	257149	.	+	.	Thupl.29380296s0003
29380296	JGI_gene	five_prime_UTR	255774	255796	.	+	.	Thupl.29380296s0003
29380296	JGI_gene	CDS	255797	255974	.	+	0	Thupl.29380296s0003
29380296	JGI_gene	CDS	256091	256896	.	+	2	Thupl.29380296s0003
29380296	JGI_gene	three_prime_UTR	256897	257149	.	+	.	Thupl.29380296s0003
29380296	JGI_gene	gene	423290	424136	.	-	.	Thupl.29380296s0004
29380296	JGI_gene	mRNA	423290	424136	.	-	.	Thupl.29380296s0004
29380296	JGI_gene	three_prime_UTR	423290	423635	.	-	.	Thupl.29380296s0004
29380296	JGI_gene	CDS	423636	424055	.	-	0	Thupl.29380296s0004
29380296	JGI_gene	five_prime_UTR	424056	424136	.	-	.	Thupl.29380296s0004
29380296	JGI_gene	gene	681245	698804	.	+	.	Thupl.29380296s0005
29380296	JGI_gene	mRNA	681245	698804	.	+	.	Thupl.29380296s0005
29380296	JGI_gene	five_prime_UTR	681245	681447	.	+	.	Thupl.29380296s0005
29380296	JGI_gene	five_prime_UTR	683179	683274	.	+	.	Thupl.29380296s0005
29380296	JGI_gene	five_prime_UTR	683473	683585	.	+	.	Thupl.29380296s0005
29380296	JGI_gene	five_prime_UTR	684122	684167	.	+	.	Thupl.29380296s0005
29380296	JGI_gene	CDS	684168	684188	.	+	0	Thupl.29380296s0005
29380296	JGI_gene	CDS	684568	684660	.	+	0	Thupl.29380296s0005
29380296	JGI_gene	CDS	686075	686218	.	+	0	Thupl.29380296s0005
29380296	JGI_gene	CDS	686589	686677	.	+	0	Thupl.29380296s0005
29380296	JGI_gene	CDS	686843	686948	.	+	1	Thupl.29380296s0005
29380296	JGI_gene	CDS	687153	687240	.	+	0	Thupl.29380296s0005
29380296	JGI_gene	CDS	689855	689973	.	+	2	Thupl.29380296s0005
29380296	JGI_gene	CDS	691638	691802	.	+	0	Thupl.29380296s0005
29380296	JGI_gene	CDS	692506	692681	.	+	0	Thupl.29380296s0005
29380296	JGI_gene	CDS	692971	693074	.	+	1	Thupl.29380296s0005
29380296	JGI_gene	CDS	694647	694756	.	+	2	Thupl.29380296s0005
29380296	JGI_gene	CDS	694866	694976	.	+	0	Thupl.29380296s0005
29380296	JGI_gene	CDS	695084	695194	.	+	0	Thupl.29380296s0005
29380296	JGI_gene	CDS	697356	697564	.	+	0	Thupl.29380296s0005
29380296	JGI_gene	CDS	697833	697941	.	+	1	Thupl.29380296s0005
29380296	JGI_gene	three_prime_UTR	697942	698804	.	+	.	Thupl.29380296s0005
29380296	JGI_gene	gene	714183	715439	.	-	.	Thupl.29380296s0006
29380296	JGI_gene	mRNA	714183	715439	.	-	.	Thupl.29380296s0006
29380296	JGI_gene	CDS	714183	714383	.	-	0	Thupl.29380296s0006
29380296	JGI_gene	CDS	714592	715145	.	-	2	Thupl.29380296s0006
29380296	JGI_gene	CDS	715262	715439	.	-	0	Thupl.29380296s0006
29380296	JGI_gene	gene	727168	728493	.	-	.	Thupl.29380296s0007
29380296	JGI_gene	mRNA	727168	728493	.	-	.	Thupl.29380296s0007
29380296	JGI_gene	three_prime_UTR	727168	727379	.	-	.	Thupl.29380296s0007
29380296	JGI_gene	CDS	727380	728179	.	-	2	Thupl.29380296s0007
29380296	JGI_gene	CDS	728296	728473	.	-	0	Thupl.29380296s0007
29380296	JGI_gene	five_prime_UTR	728474	728493	.	-	.	Thupl.29380296s0007
29380296	JGI_gene	gene	753718	754822	.	+	.	Thupl.29380296s0008
29380296	JGI_gene	mRNA	753718	754822	.	+	.	Thupl.29380296s0008
29380296	JGI_gene	CDS	753718	753907	.	+	0	Thupl.29380296s0008
29380296	JGI_gene	CDS	754027	754288	.	+	2	Thupl.29380296s0008
29380296	JGI_gene	CDS	754426	754822	.	+	1	Thupl.29380296s0008
29380296	JGI_gene	gene	784512	785820	.	-	.	Thupl.29380296s0009
29380296	JGI_gene	mRNA	784512	785820	.	-	.	Thupl.29380296s0009
29380296	JGI_gene	three_prime_UTR	784512	784830	.	-	.	Thupl.29380296s0009
29380296	JGI_gene	CDS	784831	785504	.	-	2	Thupl.29380296s0009
29380296	JGI_gene	CDS	785610	785799	.	-	0	Thupl.29380296s0009
29380296	JGI_gene	five_prime_UTR	785800	785820	.	-	.	Thupl.29380296s0009
29380296	JGI_gene	gene	796836	798221	.	-	.	Thupl.29380296s0010
29380296	JGI_gene	mRNA	796836	798221	.	-	.	Thupl.29380296s0010
29380296	JGI_gene	three_prime_UTR	796836	797086	.	-	.	Thupl.29380296s0010
29380296	JGI_gene	CDS	797087	797883	.	-	2	Thupl.29380296s0010
29380296	JGI_gene	CDS	798000	798177	.	-	0	Thupl.29380296s0010
29380296	JGI_gene	five_prime_UTR	798178	798221	.	-	.	Thupl.29380296s0010
29380296	JGI_gene	gene	830784	832055	.	+	.	Thupl.29380296s0011
29380296	JGI_gene	mRNA	830784	832055	.	+	.	Thupl.29380296s0011
29380296	JGI_gene	five_prime_UTR	830784	830800	.	+	.	Thupl.29380296s0011
29380296	JGI_gene	CDS	830801	830990	.	+	0	Thupl.29380296s0011
29380296	JGI_gene	CDS	831108	831739	.	+	2	Thupl.29380296s0011
29380296	JGI_gene	three_prime_UTR	831740	832055	.	+	.	Thupl.29380296s0011
29380296	JGI_gene	gene	870506	871864	.	+	.	Thupl.29380296s0012
29380296	JGI_gene	mRNA	870506	871864	.	+	.	Thupl.29380296s0012
29380296	JGI_gene	five_prime_UTR	870506	870522	.	+	.	Thupl.29380296s0012
29380296	JGI_gene	CDS	870523	870700	.	+	0	Thupl.29380296s0012
29380296	JGI_gene	CDS	870815	871464	.	+	2	Thupl.29380296s0012
29380296	JGI_gene	three_prime_UTR	871465	871864	.	+	.	Thupl.29380296s0012
29380296	JGI_gene	gene	898391	900000	.	+	.	Thupl.29380296s0013
29380296	JGI_gene	mRNA	898391	900000	.	+	.	Thupl.29380296s0013
29380296	JGI_gene	five_prime_UTR	898391	898410	.	+	.	Thupl.29380296s0013
29380296	JGI_gene	CDS	898411	898588	.	+	0	Thupl.29380296s0013
29380296	JGI_gene	CDS	898713	899587	.	+	2	Thupl.29380296s0013
29380296	JGI_gene	three_prime_UTR	899588	900000	.	+	.	Thupl.29380296s0013
29380296	JGI_gene	gene	952173	1025748	.	-	.	Thupl.29380296s0014
29380296	JGI_gene	mRNA	952173	1025748	.	-	.	Thupl.29380296s0014
29380296	JGI_gene	three_prime_UTR	952173	952494	.	-	.	Thupl.29380296s0014
29380296	JGI_gene	CDS	952495	952601	.	-	2	Thupl.29380296s0014
29380296	JGI_gene	CDS	1025486	1025729	.	-	0	Thupl.29380296s0014
29380296	JGI_gene	five_prime_UTR	1025730	1025748	.	-	.	Thupl.29380296s0014
29380297	JGI_gene	gene	125947	126489	.	+	.	Thupl.29380297s0001
29380297	JGI_gene	mRNA	125947	126489	.	+	.	Thupl.29380297s0001
29380297	JGI_gene	CDS	125947	126489	.	+	0	Thupl.29380297s0001
29380297	JGI_gene	gene	188656	189220	.	+	.	Thupl.29380297s0002
29380297	JGI_gene	mRNA	188656	189220	.	+	.	Thupl.29380297s0002
29380297	JGI_gene	five_prime_UTR	188656	188672	.	+	.	Thupl.29380297s0002
29380297	JGI_gene	CDS	188673	189182	.	+	0	Thupl.29380297s0002
29380297	JGI_gene	three_prime_UTR	189183	189220	.	+	.	Thupl.29380297s0002
29380298	JGI_gene	gene	688936	690386	.	+	.	Thupl.29380298s0001
29380298	JGI_gene	mRNA	688936	690386	.	+	.	Thupl.29380298s0001
29380298	JGI_gene	CDS	688936	689347	.	+	0	Thupl.29380298s0001
29380298	JGI_gene	CDS	689389	689597	.	+	2	Thupl.29380298s0001
29380298	JGI_gene	CDS	689646	690083	.	+	0	Thupl.29380298s0001
29380298	JGI_gene	CDS	690174	690386	.	+	0	Thupl.29380298s0001
29380298	JGI_gene	gene	817321	820534	.	-	.	Thupl.29380298s0002
29380298	JGI_gene	mRNA	817321	820534	.	-	.	Thupl.29380298s0002
29380298	JGI_gene	CDS	817321	817556	.	-	2	Thupl.29380298s0002
29380298	JGI_gene	CDS	817674	818953	.	-	1	Thupl.29380298s0002
29380298	JGI_gene	CDS	818988	819031	.	-	0	Thupl.29380298s0002
29380298	JGI_gene	CDS	819140	819657	.	-	2	Thupl.29380298s0002
29380298	JGI_gene	CDS	819730	819969	.	-	2	Thupl.29380298s0002
29380298	JGI_gene	CDS	820045	820145	.	-	1	Thupl.29380298s0002
29380298	JGI_gene	CDS	820185	820534	.	-	0	Thupl.29380298s0002
29380298	JGI_gene	gene	859186	859536	.	+	.	Thupl.29380298s0003
29380298	JGI_gene	mRNA	859186	859536	.	+	.	Thupl.29380298s0003
29380298	JGI_gene	CDS	859186	859536	.	+	0	Thupl.29380298s0003
29380298	JGI_gene	gene	1037223	1037762	.	+	.	Thupl.29380298s0004
29380298	JGI_gene	mRNA	1037223	1037762	.	+	.	Thupl.29380298s0004
29380298	JGI_gene	CDS	1037223	1037535	.	+	0	Thupl.29380298s0004
29380298	JGI_gene	CDS	1037653	1037762	.	+	2	Thupl.29380298s0004
29380298	JGI_gene	gene	1258794	1262270	.	+	.	Thupl.29380298s0005
29380298	JGI_gene	mRNA	1258794	1262270	.	+	.	Thupl.29380298s0005
29380298	JGI_gene	CDS	1258794	1258881	.	+	0	Thupl.29380298s0005
29380298	JGI_gene	CDS	1260783	1261139	.	+	2	Thupl.29380298s0005
29380298	JGI_gene	CDS	1262251	1262270	.	+	2	Thupl.29380298s0005
29380299	JGI_gene	gene	52272	208920	.	-	.	Thupl.29380299s0001
29380299	JGI_gene	mRNA	52272	208920	.	-	.	Thupl.29380299s0001
29380299	JGI_gene	three_prime_UTR	52272	52840	.	-	.	Thupl.29380299s0001
29380299	JGI_gene	CDS	52841	52959	.	-	2	Thupl.29380299s0001
29380299	JGI_gene	CDS	53075	53162	.	-	0	Thupl.29380299s0001
29380299	JGI_gene	CDS	79856	79942	.	-	0	Thupl.29380299s0001
29380299	JGI_gene	CDS	92436	92486	.	-	0	Thupl.29380299s0001
29380299	JGI_gene	CDS	92779	92823	.	-	0	Thupl.29380299s0001
29380299	JGI_gene	CDS	92977	93023	.	-	2	Thupl.29380299s0001
29380299	JGI_gene	CDS	93121	93185	.	-	1	Thupl.29380299s0001
29380299	JGI_gene	CDS	93355	93521	.	-	0	Thupl.29380299s0001
29380299	JGI_gene	CDS	93598	93666	.	-	0	Thupl.29380299s0001
29380299	JGI_gene	CDS	147421	147483	.	-	0	Thupl.29380299s0001
29380299	JGI_gene	CDS	168534	168651	.	-	1	Thupl.29380299s0001
29380299	JGI_gene	gene	175896	176321	.	-	.	Thupl.29380299s0002
29380299	JGI_gene	mRNA	175896	176321	.	-	.	Thupl.29380299s0002
29380299	JGI_gene	CDS	175896	176321	.	-	0	Thupl.29380299s0002
29380299	JGI_gene	CDS	208239	208294	.	-	0	Thupl.29380299s0001
29380299	JGI_gene	CDS	208385	208480	.	-	0	Thupl.29380299s0001
29380299	JGI_gene	five_prime_UTR	208481	208920	.	-	.	Thupl.29380299s0001
29380299	JGI_gene	gene	500536	500736	.	+	.	Thupl.29380299s0003
29380299	JGI_gene	mRNA	500536	500736	.	+	.	Thupl.29380299s0003
29380299	JGI_gene	CDS	500536	500736	.	+	0	Thupl.29380299s0003
29380299	JGI_gene	gene	614701	645459	.	+	.	Thupl.29380299s0004
29380299	JGI_gene	mRNA	614701	645459	.	+	.	Thupl.29380299s0004
29380299	JGI_gene	five_prime_UTR	614701	614846	.	+	.	Thupl.29380299s0004
29380299	JGI_gene	CDS	614847	615041	.	+	0	Thupl.29380299s0004
29380299	JGI_gene	CDS	626505	626687	.	+	0	Thupl.29380299s0004
29380299	JGI_gene	CDS	627502	627666	.	+	0	Thupl.29380299s0004
29380299	JGI_gene	CDS	644669	644809	.	+	0	Thupl.29380299s0004
29380299	JGI_gene	three_prime_UTR	644810	645459	.	+	.	Thupl.29380299s0004
29380299	JGI_gene	gene	1035302	1037058	.	+	.	Thupl.29380299s0005
29380299	JGI_gene	mRNA	1035302	1037058	.	+	.	Thupl.29380299s0005
29380299	JGI_gene	CDS	1035302	1035650	.	+	0	Thupl.29380299s0005
29380299	JGI_gene	CDS	1035737	1036816	.	+	2	Thupl.29380299s0005
29380299	JGI_gene	CDS	1036901	1037058	.	+	2	Thupl.29380299s0005
29380299	JGI_gene	gene	1037693	1137883	.	+	.	Thupl.29380299s0006
29380299	JGI_gene	mRNA	1037693	1137883	.	+	.	Thupl.29380299s0006
29380299	JGI_gene	CDS	1037693	1038172	.	+	0	Thupl.29380299s0006
29380299	JGI_gene	CDS	1038257	1038600	.	+	0	Thupl.29380299s0006
29380299	JGI_gene	CDS	1038640	1039336	.	+	1	Thupl.29380299s0006
29380299	JGI_gene	CDS	1039391	1039556	.	+	0	Thupl.29380299s0006
29380299	JGI_gene	CDS	1137822	1137883	.	+	2	Thupl.29380299s0006
29380299	JGI_gene	gene	1850047	1854628	.	+	.	Thupl.29380299s0007
29380299	JGI_gene	mRNA	1850047	1854628	.	+	.	Thupl.29380299s0007
29380299	JGI_gene	five_prime_UTR	1850047	1851180	.	+	.	Thupl.29380299s0007
29380299	JGI_gene	CDS	1851181	1851471	.	+	0	Thupl.29380299s0007
29380299	JGI_gene	CDS	1851957	1852168	.	+	0	Thupl.29380299s0007
29380299	JGI_gene	CDS	1852547	1852772	.	+	1	Thupl.29380299s0007
29380299	JGI_gene	CDS	1852897	1852982	.	+	0	Thupl.29380299s0007
29380299	JGI_gene	CDS	1853144	1853235	.	+	1	Thupl.29380299s0007
29380299	JGI_gene	CDS	1853345	1853613	.	+	2	Thupl.29380299s0007
29380299	JGI_gene	three_prime_UTR	1853614	1854628	.	+	.	Thupl.29380299s0007
29380299	JGI_gene	gene	1916100	1917325	.	-	.	Thupl.29380299s0008
29380299	JGI_gene	mRNA	1916100	1917325	.	-	.	Thupl.29380299s0008
29380299	JGI_gene	three_prime_UTR	1916100	1916428	.	-	.	Thupl.29380299s0008
29380299	JGI_gene	CDS	1916429	1917100	.	-	0	Thupl.29380299s0008
29380299	JGI_gene	five_prime_UTR	1917101	1917325	.	-	.	Thupl.29380299s0008
29380299	JGI_gene	gene	2015038	2015849	.	+	.	Thupl.29380299s0009
29380299	JGI_gene	mRNA	2015038	2015849	.	+	.	Thupl.29380299s0009
29380299	JGI_gene	five_prime_UTR	2015038	2015074	.	+	.	Thupl.29380299s0009
29380299	JGI_gene	CDS	2015075	2015731	.	+	0	Thupl.29380299s0009
29380299	JGI_gene	three_prime_UTR	2015732	2015849	.	+	.	Thupl.29380299s0009
29380299	JGI_gene	gene	2106155	2106988	.	+	.	Thupl.29380299s0010
29380299	JGI_gene	mRNA	2106155	2106988	.	+	.	Thupl.29380299s0010
29380299	JGI_gene	five_prime_UTR	2106155	2106197	.	+	.	Thupl.29380299s0010
29380299	JGI_gene	CDS	2106198	2106860	.	+	0	Thupl.29380299s0010
29380299	JGI_gene	three_prime_UTR	2106861	2106988	.	+	.	Thupl.29380299s0010
29380299	JGI_gene	gene	2129689	2130345	.	+	.	Thupl.29380299s0011
29380299	JGI_gene	mRNA	2129689	2130345	.	+	.	Thupl.29380299s0011
29380299	JGI_gene	CDS	2129689	2130345	.	+	0	Thupl.29380299s0011
29380299	JGI_gene	gene	2218769	2219963	.	+	.	Thupl.29380299s0012
29380299	JGI_gene	mRNA	2218769	2219963	.	+	.	Thupl.29380299s0012
29380299	JGI_gene	five_prime_UTR	2218769	2218816	.	+	.	Thupl.29380299s0012
29380299	JGI_gene	CDS	2218817	2219461	.	+	0	Thupl.29380299s0012
29380299	JGI_gene	three_prime_UTR	2219462	2219963	.	+	.	Thupl.29380299s0012
29380299	JGI_gene	gene	2241744	2242724	.	+	.	Thupl.29380299s0013
29380299	JGI_gene	mRNA	2241744	2242724	.	+	.	Thupl.29380299s0013
29380299	JGI_gene	five_prime_UTR	2241744	2241841	.	+	.	Thupl.29380299s0013
29380299	JGI_gene	CDS	2241842	2242501	.	+	0	Thupl.29380299s0013
29380299	JGI_gene	three_prime_UTR	2242502	2242724	.	+	.	Thupl.29380299s0013
29380299	JGI_gene	gene	2318642	2319704	.	+	.	Thupl.29380299s0014
29380299	JGI_gene	mRNA	2318642	2319704	.	+	.	Thupl.29380299s0014
29380299	JGI_gene	five_prime_UTR	2318642	2318760	.	+	.	Thupl.29380299s0014
29380299	JGI_gene	CDS	2318761	2319435	.	+	0	Thupl.29380299s0014
29380299	JGI_gene	three_prime_UTR	2319436	2319704	.	+	.	Thupl.29380299s0014
29380299	JGI_gene	gene	2619167	2620679	.	-	.	Thupl.29380299s0015
29380299	JGI_gene	mRNA	2619167	2620679	.	-	.	Thupl.29380299s0015
29380299	JGI_gene	three_prime_UTR	2619167	2619924	.	-	.	Thupl.29380299s0015
29380299	JGI_gene	CDS	2619925	2620575	.	-	0	Thupl.29380299s0015
29380299	JGI_gene	five_prime_UTR	2620576	2620679	.	-	.	Thupl.29380299s0015
29380299	JGI_gene	gene	2632616	2633209	.	+	.	Thupl.29380299s0016
29380299	JGI_gene	mRNA	2632616	2633209	.	+	.	Thupl.29380299s0016
29380299	JGI_gene	CDS	2632616	2633209	.	+	0	Thupl.29380299s0016
29380299	JGI_gene	gene	3125147	3125682	.	+	.	Thupl.29380299s0017
29380299	JGI_gene	mRNA	3125147	3125682	.	+	.	Thupl.29380299s0017
29380299	JGI_gene	CDS	3125147	3125443	.	+	0	Thupl.29380299s0017
29380299	JGI_gene	CDS	3125479	3125682	.	+	0	Thupl.29380299s0017
29380299	JGI_gene	gene	3128911	3129972	.	+	.	Thupl.29380299s0018
29380299	JGI_gene	mRNA	3128911	3129972	.	+	.	Thupl.29380299s0018
29380299	JGI_gene	five_prime_UTR	3128911	3129107	.	+	.	Thupl.29380299s0018
29380299	JGI_gene	CDS	3129108	3129758	.	+	0	Thupl.29380299s0018
29380299	JGI_gene	three_prime_UTR	3129759	3129972	.	+	.	Thupl.29380299s0018
29380299	JGI_gene	gene	3138946	3139721	.	+	.	Thupl.29380299s0019
29380299	JGI_gene	mRNA	3138946	3139721	.	+	.	Thupl.29380299s0019
29380299	JGI_gene	CDS	3138946	3139130	.	+	0	Thupl.29380299s0019
29380299	JGI_gene	CDS	3139256	3139721	.	+	1	Thupl.29380299s0019
29380299	JGI_gene	gene	3188812	3189462	.	+	.	Thupl.29380299s0020
29380299	JGI_gene	mRNA	3188812	3189462	.	+	.	Thupl.29380299s0020
29380299	JGI_gene	CDS	3188812	3189462	.	+	0	Thupl.29380299s0020
29380299	JGI_gene	gene	3284757	3285780	.	+	.	Thupl.29380299s0021
29380299	JGI_gene	mRNA	3284757	3285780	.	+	.	Thupl.29380299s0021
29380299	JGI_gene	five_prime_UTR	3284757	3284799	.	+	.	Thupl.29380299s0021
29380299	JGI_gene	CDS	3284800	3285450	.	+	0	Thupl.29380299s0021
29380299	JGI_gene	three_prime_UTR	3285451	3285780	.	+	.	Thupl.29380299s0021
29380299	JGI_gene	gene	3438248	3444015	.	+	.	Thupl.29380299s0022
29380299	JGI_gene	mRNA	3438248	3444015	.	+	.	Thupl.29380299s0022
29380299	JGI_gene	CDS	3438248	3438444	.	+	0	Thupl.29380299s0022
29380299	JGI_gene	CDS	3443054	3443313	.	+	1	Thupl.29380299s0022
29380299	JGI_gene	CDS	3443672	3444015	.	+	2	Thupl.29380299s0022
29380299	JGI_gene	gene	3456951	3457601	.	+	.	Thupl.29380299s0023
29380299	JGI_gene	mRNA	3456951	3457601	.	+	.	Thupl.29380299s0023
29380299	JGI_gene	CDS	3456951	3457601	.	+	0	Thupl.29380299s0023
29380299	JGI_gene	gene	3465473	3466083	.	+	.	Thupl.29380299s0024
29380299	JGI_gene	mRNA	3465473	3466083	.	+	.	Thupl.29380299s0024
29380299	JGI_gene	CDS	3465473	3465563	.	+	0	Thupl.29380299s0024
29380299	JGI_gene	CDS	3465636	3465810	.	+	2	Thupl.29380299s0024
29380299	JGI_gene	CDS	3465846	3466083	.	+	1	Thupl.29380299s0024
29380299	JGI_gene	gene	3492054	3492704	.	-	.	Thupl.29380299s0025
29380299	JGI_gene	mRNA	3492054	3492704	.	-	.	Thupl.29380299s0025
29380299	JGI_gene	CDS	3492054	3492704	.	-	0	Thupl.29380299s0025
29380300	JGI_gene	gene	691763	701925	.	-	.	Thupl.29380300s0001
29380300	JGI_gene	mRNA	691763	701925	.	-	.	Thupl.29380300s0001
29380300	JGI_gene	three_prime_UTR	691763	692008	.	-	.	Thupl.29380300s0001
29380300	JGI_gene	CDS	692009	692138	.	-	1	Thupl.29380300s0001
29380300	JGI_gene	CDS	700988	701169	.	-	0	Thupl.29380300s0001
29380300	JGI_gene	five_prime_UTR	701170	701925	.	-	.	Thupl.29380300s0001
29380300	JGI_gene	gene	904566	907479	.	+	.	Thupl.29380300s0002
29380300	JGI_gene	mRNA	904566	907479	.	+	.	Thupl.29380300s0002
29380300	JGI_gene	five_prime_UTR	904566	904732	.	+	.	Thupl.29380300s0002
29380300	JGI_gene	CDS	904733	906754	.	+	0	Thupl.29380300s0002
29380300	JGI_gene	three_prime_UTR	906755	907479	.	+	.	Thupl.29380300s0002
29380300	JGI_gene	gene	942659	944419	.	+	.	Thupl.29380300s0003
29380300	JGI_gene	mRNA	942659	944419	.	+	.	Thupl.29380300s0003
29380300	JGI_gene	five_prime_UTR	942659	942747	.	+	.	Thupl.29380300s0003
29380300	JGI_gene	CDS	942748	944034	.	+	0	Thupl.29380300s0003
29380300	JGI_gene	three_prime_UTR	944035	944419	.	+	.	Thupl.29380300s0003
29380300	JGI_gene	gene	1545121	1646495	.	-	.	Thupl.29380300s0004
29380300	JGI_gene	mRNA	1545121	1646495	.	-	.	Thupl.29380300s0004
29380300	JGI_gene	three_prime_UTR	1545121	1545753	.	-	.	Thupl.29380300s0004
29380300	JGI_gene	CDS	1545754	1545823	.	-	1	Thupl.29380300s0004
29380300	JGI_gene	CDS	1545930	1546048	.	-	0	Thupl.29380300s0004
29380300	JGI_gene	CDS	1592122	1592330	.	-	2	Thupl.29380300s0004
29380300	JGI_gene	CDS	1593825	1593909	.	-	0	Thupl.29380300s0004
29380300	JGI_gene	CDS	1594172	1594266	.	-	2	Thupl.29380300s0004
29380300	JGI_gene	CDS	1594412	1594490	.	-	0	Thupl.29380300s0004
29380300	JGI_gene	CDS	1598805	1598882	.	-	0	Thupl.29380300s0004
29380300	JGI_gene	CDS	1599150	1599218	.	-	0	Thupl.29380300s0004
29380300	JGI_gene	CDS	1599991	1600056	.	-	0	Thupl.29380300s0004
29380300	JGI_gene	CDS	1621203	1621238	.	-	0	Thupl.29380300s0004
29380300	JGI_gene	CDS	1640820	1640888	.	-	0	Thupl.29380300s0004
29380300	JGI_gene	CDS	1641069	1641134	.	-	0	Thupl.29380300s0004
29380300	JGI_gene	CDS	1645987	1646178	.	-	0	Thupl.29380300s0004
29380300	JGI_gene	five_prime_UTR	1646179	1646495	.	-	.	Thupl.29380300s0004
29380300	JGI_gene	gene	1650743	1652517	.	+	.	Thupl.29380300s0005
29380300	JGI_gene	mRNA	1650743	1652517	.	+	.	Thupl.29380300s0005
29380300	JGI_gene	five_prime_UTR	1650743	1651085	.	+	.	Thupl.29380300s0005
29380300	JGI_gene	CDS	1651086	1652237	.	+	0	Thupl.29380300s0005
29380300	JGI_gene	three_prime_UTR	1652238	1652517	.	+	.	Thupl.29380300s0005
29380300	JGI_gene	gene	1655890	1656447	.	-	.	Thupl.29380300s0006
29380300	JGI_gene	mRNA	1655890	1656447	.	-	.	Thupl.29380300s0006
29380300	JGI_gene	three_prime_UTR	1655890	1655903	.	-	.	Thupl.29380300s0006
29380300	JGI_gene	CDS	1655904	1656092	.	-	0	Thupl.29380300s0006
29380300	JGI_gene	five_prime_UTR	1656093	1656447	.	-	.	Thupl.29380300s0006
29380300	JGI_gene	gene	2040122	2043845	.	+	.	Thupl.29380300s0007
29380300	JGI_gene	mRNA	2040122	2043845	.	+	.	Thupl.29380300s0007
29380300	JGI_gene	five_prime_UTR	2040122	2040158	.	+	.	Thupl.29380300s0007
29380300	JGI_gene	CDS	2040159	2040636	.	+	0	Thupl.29380300s0007
29380300	JGI_gene	CDS	2040755	2041236	.	+	2	Thupl.29380300s0007
29380300	JGI_gene	CDS	2042599	2043462	.	+	0	Thupl.29380300s0007
29380300	JGI_gene	three_prime_UTR	2043463	2043845	.	+	.	Thupl.29380300s0007
29380300	JGI_gene	gene	2049261	2052917	.	-	.	Thupl.29380300s0008
29380300	JGI_gene	mRNA	2049261	2052917	.	-	.	Thupl.29380300s0008
29380300	JGI_gene	three_prime_UTR	2049261	2049598	.	-	.	Thupl.29380300s0008
29380300	JGI_gene	three_prime_UTR	2051527	2051586	.	-	.	Thupl.29380300s0008
29380300	JGI_gene	CDS	2051587	2052729	.	-	0	Thupl.29380300s0008
29380300	JGI_gene	five_prime_UTR	2052730	2052917	.	-	.	Thupl.29380300s0008
29380300	JGI_gene	gene	2056509	2057894	.	-	.	Thupl.29380300s0009
29380300	JGI_gene	mRNA	2056509	2057894	.	-	.	Thupl.29380300s0009
29380300	JGI_gene	three_prime_UTR	2056509	2056645	.	-	.	Thupl.29380300s0009
29380300	JGI_gene	CDS	2056646	2057800	.	-	0	Thupl.29380300s0009
29380300	JGI_gene	five_prime_UTR	2057801	2057894	.	-	.	Thupl.29380300s0009
29380300	JGI_gene	gene	2067618	2068920	.	+	.	Thupl.29380300s0010
29380300	JGI_gene	mRNA	2067618	2068920	.	+	.	Thupl.29380300s0010
29380300	JGI_gene	five_prime_UTR	2067618	2067679	.	+	.	Thupl.29380300s0010
29380300	JGI_gene	CDS	2067680	2068825	.	+	0	Thupl.29380300s0010
29380300	JGI_gene	three_prime_UTR	2068826	2068920	.	+	.	Thupl.29380300s0010
29380300	JGI_gene	gene	2369311	2370356	.	-	.	Thupl.29380300s0011
29380300	JGI_gene	mRNA	2369311	2370356	.	-	.	Thupl.29380300s0011
29380300	JGI_gene	three_prime_UTR	2369311	2369645	.	-	.	Thupl.29380300s0011
29380300	JGI_gene	CDS	2369646	2370344	.	-	0	Thupl.29380300s0011
29380300	JGI_gene	five_prime_UTR	2370345	2370356	.	-	.	Thupl.29380300s0011
29380300	JGI_gene	gene	2370370	2370624	.	-	.	Thupl.29380300s0012
29380300	JGI_gene	mRNA	2370370	2370624	.	-	.	Thupl.29380300s0012
29380300	JGI_gene	CDS	2370370	2370624	.	-	0	Thupl.29380300s0012
29380300	JGI_gene	gene	2380082	2381480	.	+	.	Thupl.29380300s0013
29380300	JGI_gene	mRNA	2380082	2381480	.	+	.	Thupl.29380300s0013
29380300	JGI_gene	five_prime_UTR	2380082	2380151	.	+	.	Thupl.29380300s0013
29380300	JGI_gene	CDS	2380152	2381300	.	+	0	Thupl.29380300s0013
29380300	JGI_gene	three_prime_UTR	2381301	2381480	.	+	.	Thupl.29380300s0013
29380300	JGI_gene	gene	2482170	2483610	.	+	.	Thupl.29380300s0014
29380300	JGI_gene	mRNA	2482170	2483610	.	+	.	Thupl.29380300s0014
29380300	JGI_gene	five_prime_UTR	2482170	2482206	.	+	.	Thupl.29380300s0014
29380300	JGI_gene	CDS	2482207	2483349	.	+	0	Thupl.29380300s0014
29380300	JGI_gene	three_prime_UTR	2483350	2483610	.	+	.	Thupl.29380300s0014
29380301	JGI_gene	gene	363076	363883	.	+	.	Thupl.29380301s0001
29380301	JGI_gene	mRNA	363076	363883	.	+	.	Thupl.29380301s0001
29380301	JGI_gene	five_prime_UTR	363076	363094	.	+	.	Thupl.29380301s0001
29380301	JGI_gene	CDS	363095	363712	.	+	0	Thupl.29380301s0001
29380301	JGI_gene	three_prime_UTR	363713	363883	.	+	.	Thupl.29380301s0001
29380301	JGI_gene	gene	429995	431502	.	-	.	Thupl.29380301s0002
29380301	JGI_gene	mRNA	429995	431502	.	-	.	Thupl.29380301s0002
29380301	JGI_gene	CDS	429995	431272	.	-	0	Thupl.29380301s0002
29380301	JGI_gene	CDS	431317	431502	.	-	0	Thupl.29380301s0002
29380301	JGI_gene	gene	880301	885381	.	+	.	Thupl.29380301s0003
29380301	JGI_gene	mRNA	880301	885381	.	+	.	Thupl.29380301s0003
29380301	JGI_gene	five_prime_UTR	880301	880557	.	+	.	Thupl.29380301s0003
29380301	JGI_gene	CDS	880558	882870	.	+	0	Thupl.29380301s0003
29380301	JGI_gene	three_prime_UTR	882871	885381	.	+	.	Thupl.29380301s0003
29380301	JGI_gene	gene	933771	935090	.	-	.	Thupl.29380301s0004
29380301	JGI_gene	mRNA	933771	935090	.	-	.	Thupl.29380301s0004
29380301	JGI_gene	CDS	933771	933821	.	-	0	Thupl.29380301s0004
29380301	JGI_gene	CDS	933918	933995	.	-	0	Thupl.29380301s0004
29380301	JGI_gene	CDS	934503	935090	.	-	0	Thupl.29380301s0004
29380301	JGI_gene	gene	1232571	1232909	.	-	.	Thupl.29380301s0005
29380301	JGI_gene	mRNA	1232571	1232909	.	-	.	Thupl.29380301s0005
29380301	JGI_gene	CDS	1232571	1232909	.	-	0	Thupl.29380301s0005
29380301	JGI_gene	gene	1399717	1403510	.	-	.	Thupl.29380301s0006
29380301	JGI_gene	mRNA	1399717	1403510	.	-	.	Thupl.29380301s0006
29380301	JGI_gene	three_prime_UTR	1399717	1400096	.	-	.	Thupl.29380301s0006
29380301	JGI_gene	CDS	1400097	1400213	.	-	0	Thupl.29380301s0006
29380301	JGI_gene	CDS	1400294	1400378	.	-	1	Thupl.29380301s0006
29380301	JGI_gene	CDS	1400686	1400692	.	-	2	Thupl.29380301s0006
29380301	JGI_gene	CDS	1403402	1403501	.	-	0	Thupl.29380301s0006
29380301	JGI_gene	five_prime_UTR	1403502	1403510	.	-	.	Thupl.29380301s0006
29380301	JGI_gene	gene	1486881	1487528	.	-	.	Thupl.29380301s0007
29380301	JGI_gene	mRNA	1486881	1487528	.	-	.	Thupl.29380301s0007
29380301	JGI_gene	CDS	1486881	1487528	.	-	0	Thupl.29380301s0007
29380301	JGI_gene	gene	1680683	1680985	.	+	.	Thupl.29380301s0008
29380301	JGI_gene	mRNA	1680683	1680985	.	+	.	Thupl.29380301s0008
29380301	JGI_gene	CDS	1680683	1680985	.	+	0	Thupl.29380301s0008
29380302	JGI_gene	gene	169426	170242	.	-	.	Thupl.29380302s0001
29380302	JGI_gene	mRNA	169426	170242	.	-	.	Thupl.29380302s0001
29380302	JGI_gene	three_prime_UTR	169426	169859	.	-	.	Thupl.29380302s0001
29380302	JGI_gene	CDS	169860	170177	.	-	0	Thupl.29380302s0001
29380302	JGI_gene	five_prime_UTR	170178	170242	.	-	.	Thupl.29380302s0001
29380302	JGI_gene	gene	314846	315298	.	-	.	Thupl.29380302s0002
29380302	JGI_gene	mRNA	314846	315298	.	-	.	Thupl.29380302s0002
29380302	JGI_gene	CDS	314846	315298	.	-	0	Thupl.29380302s0002
29380302	JGI_gene	gene	366865	367507	.	+	.	Thupl.29380302s0003
29380302	JGI_gene	mRNA	366865	367507	.	+	.	Thupl.29380302s0003
29380302	JGI_gene	five_prime_UTR	366865	367035	.	+	.	Thupl.29380302s0003
29380302	JGI_gene	CDS	367036	367371	.	+	0	Thupl.29380302s0003
29380302	JGI_gene	three_prime_UTR	367372	367507	.	+	.	Thupl.29380302s0003
29380302	JGI_gene	gene	426686	427706	.	+	.	Thupl.29380302s0004
29380302	JGI_gene	mRNA	426686	427706	.	+	.	Thupl.29380302s0004
29380302	JGI_gene	five_prime_UTR	426686	426769	.	+	.	Thupl.29380302s0004
29380302	JGI_gene	CDS	426770	427195	.	+	0	Thupl.29380302s0004
29380302	JGI_gene	three_prime_UTR	427196	427706	.	+	.	Thupl.29380302s0004
29380304	JGI_gene	gene	161959	438505	.	+	.	Thupl.29380304s0001
29380304	JGI_gene	mRNA	161959	438505	.	+	.	Thupl.29380304s0001
29380304	JGI_gene	five_prime_UTR	161959	162103	.	+	.	Thupl.29380304s0001
29380304	JGI_gene	CDS	162104	162530	.	+	0	Thupl.29380304s0001
29380304	JGI_gene	CDS	178795	181533	.	+	2	Thupl.29380304s0001
29380304	JGI_gene	CDS	219554	220031	.	+	2	Thupl.29380304s0001
29380304	JGI_gene	CDS	240254	240482	.	+	1	Thupl.29380304s0001
29380304	JGI_gene	CDS	296715	296879	.	+	0	Thupl.29380304s0001
29380304	JGI_gene	CDS	298539	298811	.	+	0	Thupl.29380304s0001
29380304	JGI_gene	CDS	298985	299260	.	+	0	Thupl.29380304s0001
29380304	JGI_gene	CDS	299627	300031	.	+	0	Thupl.29380304s0001
29380304	JGI_gene	CDS	300195	301613	.	+	0	Thupl.29380304s0001
29380304	JGI_gene	CDS	302014	302070	.	+	0	Thupl.29380304s0001
29380304	JGI_gene	gene	346437	346886	.	-	.	Thupl.29380304s0002
29380304	JGI_gene	mRNA	346437	346886	.	-	.	Thupl.29380304s0002
29380304	JGI_gene	CDS	346437	346886	.	-	0	Thupl.29380304s0002
29380304	JGI_gene	CDS	381219	381644	.	+	0	Thupl.29380304s0001
29380304	JGI_gene	CDS	396882	397105	.	+	0	Thupl.29380304s0001
29380304	JGI_gene	CDS	397235	397368	.	+	1	Thupl.29380304s0001
29380304	JGI_gene	CDS	429578	429859	.	+	2	Thupl.29380304s0001
29380304	JGI_gene	CDS	430277	430455	.	+	2	Thupl.29380304s0001
29380304	JGI_gene	CDS	437890	438000	.	+	0	Thupl.29380304s0001
29380304	JGI_gene	three_prime_UTR	438001	438505	.	+	.	Thupl.29380304s0001
29380304	JGI_gene	gene	500243	509774	.	+	.	Thupl.29380304s0003
29380304	JGI_gene	mRNA	500243	509774	.	+	.	Thupl.29380304s0003
29380304	JGI_gene	five_prime_UTR	500243	500470	.	+	.	Thupl.29380304s0003
29380304	JGI_gene	CDS	500471	500726	.	+	0	Thupl.29380304s0003
29380304	JGI_gene	CDS	500886	503231	.	+	2	Thupl.29380304s0003
29380304	JGI_gene	CDS	503317	503382	.	+	2	Thupl.29380304s0003
29380304	JGI_gene	CDS	503469	503587	.	+	2	Thupl.29380304s0003
29380304	JGI_gene	CDS	503890	504171	.	+	0	Thupl.29380304s0003
29380304	JGI_gene	CDS	505884	505985	.	+	0	Thupl.29380304s0003
29380304	JGI_gene	CDS	506172	506894	.	+	0	Thupl.29380304s0003
29380304	JGI_gene	CDS	506981	507344	.	+	0	Thupl.29380304s0003
29380304	JGI_gene	CDS	507459	507542	.	+	2	Thupl.29380304s0003
29380304	JGI_gene	CDS	507668	507759	.	+	2	Thupl.29380304s0003
29380304	JGI_gene	three_prime_UTR	507760	507974	.	+	.	Thupl.29380304s0003
29380304	JGI_gene	three_prime_UTR	508154	508518	.	+	.	Thupl.29380304s0003
29380304	JGI_gene	three_prime_UTR	508653	509774	.	+	.	Thupl.29380304s0003
29380304	JGI_gene	gene	1074037	1078868	.	+	.	Thupl.29380304s0004
29380304	JGI_gene	mRNA	1074037	1078868	.	+	.	Thupl.29380304s0004
29380304	JGI_gene	five_prime_UTR	1074037	1074348	.	+	.	Thupl.29380304s0004
29380304	JGI_gene	CDS	1074349	1074456	.	+	0	Thupl.29380304s0004
29380304	JGI_gene	CDS	1074551	1074823	.	+	0	Thupl.29380304s0004
29380304	JGI_gene	CDS	1075960	1076229	.	+	0	Thupl.29380304s0004
29380304	JGI_gene	CDS	1076323	1076901	.	+	0	Thupl.29380304s0004
29380304	JGI_gene	CDS	1076991	1077137	.	+	0	Thupl.29380304s0004
29380304	JGI_gene	three_prime_UTR	1077138	1077178	.	+	.	Thupl.29380304s0004
29380304	JGI_gene	three_prime_UTR	1077355	1077468	.	+	.	Thupl.29380304s0004
29380304	JGI_gene	three_prime_UTR	1077730	1077790	.	+	.	Thupl.29380304s0004
29380304	JGI_gene	three_prime_UTR	1077892	1078868	.	+	.	Thupl.29380304s0004
29380304	JGI_gene	gene	1103584	1108418	.	+	.	Thupl.29380304s0005
29380304	JGI_gene	mRNA	1103584	1108418	.	+	.	Thupl.29380304s0005
29380304	JGI_gene	five_prime_UTR	1103584	1103898	.	+	.	Thupl.29380304s0005
29380304	JGI_gene	CDS	1103899	1104006	.	+	0	Thupl.29380304s0005
29380304	JGI_gene	CDS	1104101	1104373	.	+	0	Thupl.29380304s0005
29380304	JGI_gene	CDS	1105510	1105779	.	+	0	Thupl.29380304s0005
29380304	JGI_gene	CDS	1105873	1106451	.	+	0	Thupl.29380304s0005
29380304	JGI_gene	CDS	1106541	1106687	.	+	0	Thupl.29380304s0005
29380304	JGI_gene	three_prime_UTR	1106688	1106728	.	+	.	Thupl.29380304s0005
29380304	JGI_gene	three_prime_UTR	1106905	1107018	.	+	.	Thupl.29380304s0005
29380304	JGI_gene	three_prime_UTR	1107280	1107340	.	+	.	Thupl.29380304s0005
29380304	JGI_gene	three_prime_UTR	1107442	1108418	.	+	.	Thupl.29380304s0005
29380304	JGI_gene	gene	1378169	1383386	.	+	.	Thupl.29380304s0006
29380304	JGI_gene	mRNA	1378169	1383386	.	+	.	Thupl.29380304s0006
29380304	JGI_gene	five_prime_UTR	1378169	1378401	.	+	.	Thupl.29380304s0006
29380304	JGI_gene	CDS	1378402	1378509	.	+	0	Thupl.29380304s0006
29380304	JGI_gene	CDS	1378608	1378880	.	+	0	Thupl.29380304s0006
29380304	JGI_gene	CDS	1379945	1380214	.	+	0	Thupl.29380304s0006
29380304	JGI_gene	CDS	1380308	1380886	.	+	0	Thupl.29380304s0006
29380304	JGI_gene	CDS	1380976	1381122	.	+	0	Thupl.29380304s0006
29380304	JGI_gene	three_prime_UTR	1381123	1381163	.	+	.	Thupl.29380304s0006
29380304	JGI_gene	three_prime_UTR	1381355	1381511	.	+	.	Thupl.29380304s0006
29380304	JGI_gene	three_prime_UTR	1381787	1381919	.	+	.	Thupl.29380304s0006
29380304	JGI_gene	three_prime_UTR	1382188	1382466	.	+	.	Thupl.29380304s0006
29380304	JGI_gene	three_prime_UTR	1383102	1383386	.	+	.	Thupl.29380304s0006
29380304	JGI_gene	gene	1442757	1443431	.	-	.	Thupl.29380304s0007
29380304	JGI_gene	mRNA	1442757	1443431	.	-	.	Thupl.29380304s0007
29380304	JGI_gene	CDS	1442757	1443431	.	-	0	Thupl.29380304s0007
29380306	JGI_gene	gene	57934	60012	.	+	.	Thupl.29380306s0001
29380306	JGI_gene	mRNA	57934	60012	.	+	.	Thupl.29380306s0001
29380306	JGI_gene	CDS	57934	58026	.	+	0	Thupl.29380306s0001
29380306	JGI_gene	CDS	58125	58324	.	+	0	Thupl.29380306s0001
29380306	JGI_gene	CDS	58483	58554	.	+	1	Thupl.29380306s0001
29380306	JGI_gene	CDS	58634	58818	.	+	1	Thupl.29380306s0001
29380306	JGI_gene	CDS	58919	59400	.	+	2	Thupl.29380306s0001
29380306	JGI_gene	CDS	59836	60012	.	+	0	Thupl.29380306s0001
29380306	JGI_gene	gene	262350	350221	.	+	.	Thupl.29380306s0002
29380306	JGI_gene	mRNA	262350	350221	.	+	.	Thupl.29380306s0002
29380306	JGI_gene	five_prime_UTR	262350	262423	.	+	.	Thupl.29380306s0002
29380306	JGI_gene	CDS	262424	262487	.	+	0	Thupl.29380306s0002
29380306	JGI_gene	gene	284799	285050	.	+	.	Thupl.29380306s0003
29380306	JGI_gene	mRNA	284799	285050	.	+	.	Thupl.29380306s0003
29380306	JGI_gene	CDS	284799	285050	.	+	0	Thupl.29380306s0003
29380306	JGI_gene	CDS	303252	303479	.	+	2	Thupl.29380306s0002
29380306	JGI_gene	CDS	303731	303897	.	+	2	Thupl.29380306s0002
29380306	JGI_gene	CDS	344150	344248	.	+	0	Thupl.29380306s0002
29380306	JGI_gene	CDS	344445	344513	.	+	0	Thupl.29380306s0002
29380306	JGI_gene	CDS	344694	344834	.	+	0	Thupl.29380306s0002
29380306	JGI_gene	CDS	344911	345000	.	+	0	Thupl.29380306s0002
29380306	JGI_gene	CDS	345331	345498	.	+	0	Thupl.29380306s0002
29380306	JGI_gene	CDS	349636	349717	.	+	0	Thupl.29380306s0002
29380306	JGI_gene	CDS	349822	349949	.	+	2	Thupl.29380306s0002
29380306	JGI_gene	three_prime_UTR	349950	350221	.	+	.	Thupl.29380306s0002
29380306	JGI_gene	gene	360092	360397	.	+	.	Thupl.29380306s0004
29380306	JGI_gene	mRNA	360092	360397	.	+	.	Thupl.29380306s0004
29380306	JGI_gene	CDS	360092	360397	.	+	0	Thupl.29380306s0004
29380306	JGI_gene	gene	500008	504369	.	+	.	Thupl.29380306s0005
29380306	JGI_gene	mRNA	500008	504369	.	+	.	Thupl.29380306s0005
29380306	JGI_gene	CDS	500008	500346	.	+	0	Thupl.29380306s0005
29380306	JGI_gene	CDS	501362	501744	.	+	0	Thupl.29380306s0005
29380306	JGI_gene	CDS	501833	501919	.	+	1	Thupl.29380306s0005
29380306	JGI_gene	CDS	502882	502938	.	+	1	Thupl.29380306s0005
29380306	JGI_gene	CDS	503018	503256	.	+	1	Thupl.29380306s0005
29380306	JGI_gene	CDS	503403	503521	.	+	2	Thupl.29380306s0005
29380306	JGI_gene	CDS	503601	503687	.	+	0	Thupl.29380306s0005
29380306	JGI_gene	CDS	503836	503904	.	+	0	Thupl.29380306s0005
29380306	JGI_gene	CDS	504014	504058	.	+	0	Thupl.29380306s0005
29380306	JGI_gene	three_prime_UTR	504059	504369	.	+	.	Thupl.29380306s0005
29380306	JGI_gene	gene	680135	680539	.	-	.	Thupl.29380306s0006
29380306	JGI_gene	mRNA	680135	680539	.	-	.	Thupl.29380306s0006
29380306	JGI_gene	CDS	680135	680539	.	-	0	Thupl.29380306s0006
29380306	JGI_gene	gene	745186	745587	.	+	.	Thupl.29380306s0007
29380306	JGI_gene	mRNA	745186	745587	.	+	.	Thupl.29380306s0007
29380306	JGI_gene	CDS	745186	745587	.	+	0	Thupl.29380306s0007
29380306	JGI_gene	gene	1156365	1160942	.	-	.	Thupl.29380306s0008
29380306	JGI_gene	mRNA	1156365	1160942	.	-	.	Thupl.29380306s0008
29380306	JGI_gene	three_prime_UTR	1156365	1156739	.	-	.	Thupl.29380306s0008
29380306	JGI_gene	CDS	1156740	1156841	.	-	0	Thupl.29380306s0008
29380306	JGI_gene	CDS	1157509	1157940	.	-	0	Thupl.29380306s0008
29380306	JGI_gene	CDS	1158326	1159123	.	-	0	Thupl.29380306s0008
29380306	JGI_gene	CDS	1159807	1159830	.	-	0	Thupl.29380306s0008
29380306	JGI_gene	five_prime_UTR	1159831	1159911	.	-	.	Thupl.29380306s0008
29380306	JGI_gene	five_prime_UTR	1160218	1160942	.	-	.	Thupl.29380306s0008
29380306	JGI_gene	gene	2031050	2079896	.	+	.	Thupl.29380306s0009
29380306	JGI_gene	mRNA	2031050	2079896	.	+	.	Thupl.29380306s0009
29380306	JGI_gene	five_prime_UTR	2031050	2031426	.	+	.	Thupl.29380306s0009
29380306	JGI_gene	CDS	2031427	2031474	.	+	0	Thupl.29380306s0009
29380306	JGI_gene	CDS	2039123	2039443	.	+	0	Thupl.29380306s0009
29380306	JGI_gene	CDS	2061954	2063269	.	+	0	Thupl.29380306s0009
29380306	JGI_gene	CDS	2078469	2079855	.	+	1	Thupl.29380306s0009
29380306	JGI_gene	three_prime_UTR	2079856	2079896	.	+	.	Thupl.29380306s0009
29380306	JGI_gene	gene	2288302	2321235	.	-	.	Thupl.29380306s0010
29380306	JGI_gene	mRNA	2288302	2321235	.	-	.	Thupl.29380306s0010
29380306	JGI_gene	three_prime_UTR	2288302	2288717	.	-	.	Thupl.29380306s0010
29380306	JGI_gene	CDS	2288718	2288936	.	-	0	Thupl.29380306s0010
29380306	JGI_gene	CDS	2301008	2301140	.	-	1	Thupl.29380306s0010
29380306	JGI_gene	CDS	2301261	2301450	.	-	2	Thupl.29380306s0010
29380306	JGI_gene	CDS	2302026	2302094	.	-	2	Thupl.29380306s0010
29380306	JGI_gene	CDS	2302237	2302363	.	-	0	Thupl.29380306s0010
29380306	JGI_gene	CDS	2314337	2314536	.	-	2	Thupl.29380306s0010
29380306	JGI_gene	CDS	2314641	2314870	.	-	1	Thupl.29380306s0010
29380306	JGI_gene	CDS	2314980	2315048	.	-	1	Thupl.29380306s0010
29380306	JGI_gene	CDS	2315160	2315231	.	-	1	Thupl.29380306s0010
29380306	JGI_gene	CDS	2316314	2316382	.	-	1	Thupl.29380306s0010
29380306	JGI_gene	CDS	2316483	2316551	.	-	1	Thupl.29380306s0010
29380306	JGI_gene	CDS	2316680	2316751	.	-	1	Thupl.29380306s0010
29380306	JGI_gene	CDS	2316899	2317019	.	-	2	Thupl.29380306s0010
29380306	JGI_gene	CDS	2317150	2317604	.	-	1	Thupl.29380306s0010
29380306	JGI_gene	CDS	2318054	2318591	.	-	2	Thupl.29380306s0010
29380306	JGI_gene	CDS	2319958	2320078	.	-	0	Thupl.29380306s0010
29380306	JGI_gene	five_prime_UTR	2320079	2321235	.	-	.	Thupl.29380306s0010
29380306	JGI_gene	gene	2528966	2836959	.	+	.	Thupl.29380306s0011
29380306	JGI_gene	mRNA	2528966	2836959	.	+	.	Thupl.29380306s0011
29380306	JGI_gene	five_prime_UTR	2528966	2529174	.	+	.	Thupl.29380306s0011
29380306	JGI_gene	CDS	2529175	2529193	.	+	0	Thupl.29380306s0011
29380306	JGI_gene	CDS	2529328	2529512	.	+	2	Thupl.29380306s0011
29380306	JGI_gene	CDS	2529597	2529676	.	+	0	Thupl.29380306s0011
29380306	JGI_gene	CDS	2547918	2547942	.	+	1	Thupl.29380306s0011
29380306	JGI_gene	CDS	2561271	2561330	.	+	0	Thupl.29380306s0011
29380306	JGI_gene	CDS	2561801	2561869	.	+	0	Thupl.29380306s0011
29380306	JGI_gene	CDS	2608944	2609036	.	+	0	Thupl.29380306s0011
29380306	JGI_gene	CDS	2609205	2609255	.	+	0	Thupl.29380306s0011
29380306	JGI_gene	CDS	2635842	2635925	.	+	0	Thupl.29380306s0011
29380306	JGI_gene	CDS	2636072	2636163	.	+	0	Thupl.29380306s0011
29380306	JGI_gene	CDS	2662179	2662334	.	+	1	Thupl.29380306s0011
29380306	JGI_gene	CDS	2662539	2662623	.	+	1	Thupl.29380306s0011
29380306	JGI_gene	CDS	2690816	2690927	.	+	0	Thupl.29380306s0011
29380306	JGI_gene	CDS	2711685	2711785	.	+	2	Thupl.29380306s0011
29380306	JGI_gene	CDS	2733395	2733442	.	+	0	Thupl.29380306s0011
29380306	JGI_gene	CDS	2777094	2777240	.	+	0	Thupl.29380306s0011
29380306	JGI_gene	CDS	2788539	2788634	.	+	0	Thupl.29380306s0011
29380306	JGI_gene	CDS	2788882	2788956	.	+	0	Thupl.29380306s0011
29380306	JGI_gene	CDS	2789197	2789289	.	+	0	Thupl.29380306s0011
29380306	JGI_gene	CDS	2835840	2835926	.	+	0	Thupl.29380306s0011
29380306	JGI_gene	CDS	2836057	2836107	.	+	0	Thupl.29380306s0011
29380306	JGI_gene	CDS	2836403	2836648	.	+	0	Thupl.29380306s0011
29380306	JGI_gene	three_prime_UTR	2836649	2836959	.	+	.	Thupl.29380306s0011
29380306	JGI_gene	gene	3130426	3133599	.	+	.	Thupl.29380306s0012
29380306	JGI_gene	mRNA	3130426	3133599	.	+	.	Thupl.29380306s0012
29380306	JGI_gene	five_prime_UTR	3130426	3130530	.	+	.	Thupl.29380306s0012
29380306	JGI_gene	CDS	3130531	3131019	.	+	0	Thupl.29380306s0012
29380306	JGI_gene	CDS	3131900	3132140	.	+	0	Thupl.29380306s0012
29380306	JGI_gene	CDS	3132274	3132455	.	+	2	Thupl.29380306s0012
29380306	JGI_gene	CDS	3132574	3132923	.	+	0	Thupl.29380306s0012
29380306	JGI_gene	CDS	3133160	3133502	.	+	1	Thupl.29380306s0012
29380306	JGI_gene	three_prime_UTR	3133503	3133599	.	+	.	Thupl.29380306s0012
29380306	JGI_gene	gene	3315833	3319379	.	+	.	Thupl.29380306s0013
29380306	JGI_gene	mRNA	3315833	3319379	.	+	.	Thupl.29380306s0013
29380306	JGI_gene	five_prime_UTR	3315833	3316076	.	+	.	Thupl.29380306s0013
29380306	JGI_gene	CDS	3316077	3316547	.	+	0	Thupl.29380306s0013
29380306	JGI_gene	CDS	3318173	3318413	.	+	0	Thupl.29380306s0013
29380306	JGI_gene	CDS	3318548	3318729	.	+	2	Thupl.29380306s0013
29380306	JGI_gene	CDS	3318848	3319246	.	+	0	Thupl.29380306s0013
29380306	JGI_gene	three_prime_UTR	3319247	3319379	.	+	.	Thupl.29380306s0013
29380306	JGI_gene	gene	3741417	3743279	.	+	.	Thupl.29380306s0014
29380306	JGI_gene	mRNA	3741417	3743279	.	+	.	Thupl.29380306s0014
29380306	JGI_gene	five_prime_UTR	3741417	3741422	.	+	.	Thupl.29380306s0014
29380306	JGI_gene	CDS	3741423	3742070	.	+	0	Thupl.29380306s0014
29380306	JGI_gene	three_prime_UTR	3742071	3743279	.	+	.	Thupl.29380306s0014
29380306	JGI_gene	gene	3743106	3744905	.	+	.	Thupl.29380306s0015
29380306	JGI_gene	mRNA	3743106	3744905	.	+	.	Thupl.29380306s0015
29380306	JGI_gene	five_prime_UTR	3743106	3743149	.	+	.	Thupl.29380306s0015
29380306	JGI_gene	CDS	3743150	3743554	.	+	0	Thupl.29380306s0015
29380306	JGI_gene	three_prime_UTR	3743555	3744905	.	+	.	Thupl.29380306s0015
29380306	JGI_gene	gene	3744346	3749042	.	+	.	Thupl.29380306s0016
29380306	JGI_gene	mRNA	3744346	3749042	.	+	.	Thupl.29380306s0016
29380306	JGI_gene	five_prime_UTR	3744346	3744482	.	+	.	Thupl.29380306s0016
29380306	JGI_gene	CDS	3744483	3744781	.	+	0	Thupl.29380306s0016
29380306	JGI_gene	CDS	3744894	3744954	.	+	1	Thupl.29380306s0016
29380306	JGI_gene	three_prime_UTR	3744955	3745043	.	+	.	Thupl.29380306s0016
29380306	JGI_gene	three_prime_UTR	3748118	3748149	.	+	.	Thupl.29380306s0016
29380306	JGI_gene	three_prime_UTR	3748240	3749042	.	+	.	Thupl.29380306s0016
29380306	JGI_gene	gene	3765336	3769286	.	+	.	Thupl.29380306s0017
29380306	JGI_gene	mRNA	3765336	3769286	.	+	.	Thupl.29380306s0017
29380306	JGI_gene	five_prime_UTR	3765336	3765342	.	+	.	Thupl.29380306s0017
29380306	JGI_gene	CDS	3765343	3768019	.	+	0	Thupl.29380306s0017
29380306	JGI_gene	CDS	3768128	3768570	.	+	2	Thupl.29380306s0017
29380306	JGI_gene	three_prime_UTR	3768571	3769286	.	+	.	Thupl.29380306s0017
29380307	JGI_gene	gene	41571	42551	.	+	.	Thupl.29380307s0001
29380307	JGI_gene	mRNA	41571	42551	.	+	.	Thupl.29380307s0001
29380307	JGI_gene	five_prime_UTR	41571	41624	.	+	.	Thupl.29380307s0001
29380307	JGI_gene	CDS	41625	42131	.	+	0	Thupl.29380307s0001
29380307	JGI_gene	three_prime_UTR	42132	42551	.	+	.	Thupl.29380307s0001
29380307	JGI_gene	gene	97679	98852	.	+	.	Thupl.29380307s0002
29380307	JGI_gene	mRNA	97679	98852	.	+	.	Thupl.29380307s0002
29380307	JGI_gene	five_prime_UTR	97679	97936	.	+	.	Thupl.29380307s0002
29380307	JGI_gene	CDS	97937	98485	.	+	0	Thupl.29380307s0002
29380307	JGI_gene	three_prime_UTR	98486	98852	.	+	.	Thupl.29380307s0002
29380307	JGI_gene	gene	105252	105626	.	-	.	Thupl.29380307s0003
29380307	JGI_gene	mRNA	105252	105626	.	-	.	Thupl.29380307s0003
29380307	JGI_gene	CDS	105252	105626	.	-	0	Thupl.29380307s0003
29380307	JGI_gene	gene	105893	108756	.	-	.	Thupl.29380307s0004
29380307	JGI_gene	mRNA	105893	108756	.	-	.	Thupl.29380307s0004
29380307	JGI_gene	three_prime_UTR	105893	106159	.	-	.	Thupl.29380307s0004
29380307	JGI_gene	CDS	106160	108637	.	-	0	Thupl.29380307s0004
29380307	JGI_gene	five_prime_UTR	108638	108756	.	-	.	Thupl.29380307s0004
29380308	JGI_gene	gene	23100	59565	.	-	.	Thupl.29380308s0001
29380308	JGI_gene	mRNA	23100	59565	.	-	.	Thupl.29380308s0001
29380308	JGI_gene	CDS	23100	23279	.	-	0	Thupl.29380308s0001
29380308	JGI_gene	CDS	23414	23461	.	-	0	Thupl.29380308s0001
29380308	JGI_gene	CDS	59023	59256	.	-	0	Thupl.29380308s0001
29380308	JGI_gene	five_prime_UTR	59257	59565	.	-	.	Thupl.29380308s0001
29380308	JGI_gene	gene	552928	556841	.	-	.	Thupl.29380308s0002
29380308	JGI_gene	mRNA	552928	556841	.	-	.	Thupl.29380308s0002
29380308	JGI_gene	three_prime_UTR	552928	553492	.	-	.	Thupl.29380308s0002
29380308	JGI_gene	CDS	553493	553588	.	-	0	Thupl.29380308s0002
29380308	JGI_gene	CDS	553693	553749	.	-	0	Thupl.29380308s0002
29380308	JGI_gene	CDS	553877	554002	.	-	0	Thupl.29380308s0002
29380308	JGI_gene	CDS	554271	554405	.	-	0	Thupl.29380308s0002
29380308	JGI_gene	CDS	554498	554569	.	-	0	Thupl.29380308s0002
29380308	JGI_gene	CDS	555800	555859	.	-	0	Thupl.29380308s0002
29380308	JGI_gene	CDS	556097	556498	.	-	0	Thupl.29380308s0002
29380308	JGI_gene	five_prime_UTR	556499	556841	.	-	.	Thupl.29380308s0002
29380308	JGI_gene	gene	931640	935794	.	-	.	Thupl.29380308s0003
29380308	JGI_gene	mRNA	931640	935794	.	-	.	Thupl.29380308s0003
29380308	JGI_gene	three_prime_UTR	931640	931852	.	-	.	Thupl.29380308s0003
29380308	JGI_gene	CDS	931853	931963	.	-	0	Thupl.29380308s0003
29380308	JGI_gene	CDS	932148	932204	.	-	0	Thupl.29380308s0003
29380308	JGI_gene	CDS	932364	932489	.	-	0	Thupl.29380308s0003
29380308	JGI_gene	CDS	932677	932811	.	-	0	Thupl.29380308s0003
29380308	JGI_gene	CDS	932944	933015	.	-	0	Thupl.29380308s0003
29380308	JGI_gene	CDS	933941	934000	.	-	0	Thupl.29380308s0003
29380308	JGI_gene	CDS	934925	935311	.	-	0	Thupl.29380308s0003
29380308	JGI_gene	five_prime_UTR	935312	935794	.	-	.	Thupl.29380308s0003
29380308	JGI_gene	gene	1246443	1248740	.	-	.	Thupl.29380308s0004
29380308	JGI_gene	mRNA	1246443	1248740	.	-	.	Thupl.29380308s0004
29380308	JGI_gene	three_prime_UTR	1246443	1247596	.	-	.	Thupl.29380308s0004
29380308	JGI_gene	CDS	1247597	1248604	.	-	0	Thupl.29380308s0004
29380308	JGI_gene	five_prime_UTR	1248605	1248740	.	-	.	Thupl.29380308s0004
29380308	JGI_gene	gene	1411092	1418341	.	+	.	Thupl.29380308s0005
29380308	JGI_gene	mRNA	1411092	1418341	.	+	.	Thupl.29380308s0005
29380308	JGI_gene	five_prime_UTR	1411092	1411566	.	+	.	Thupl.29380308s0005
29380308	JGI_gene	CDS	1411567	1411753	.	+	0	Thupl.29380308s0005
29380308	JGI_gene	CDS	1416024	1416151	.	+	2	Thupl.29380308s0005
29380308	JGI_gene	CDS	1416252	1416315	.	+	0	Thupl.29380308s0005
29380308	JGI_gene	CDS	1416522	1416744	.	+	2	Thupl.29380308s0005
29380308	JGI_gene	CDS	1416902	1417709	.	+	1	Thupl.29380308s0005
29380308	JGI_gene	three_prime_UTR	1417710	1418341	.	+	.	Thupl.29380308s0005
29380308	JGI_gene	gene	1434290	1434805	.	+	.	Thupl.29380308s0006
29380308	JGI_gene	mRNA	1434290	1434805	.	+	.	Thupl.29380308s0006
29380308	JGI_gene	CDS	1434290	1434805	.	+	0	Thupl.29380308s0006
29380308	JGI_gene	gene	1474250	1494713	.	-	.	Thupl.29380308s0007
29380308	JGI_gene	mRNA	1474250	1494713	.	-	.	Thupl.29380308s0007
29380308	JGI_gene	three_prime_UTR	1474250	1475475	.	-	.	Thupl.29380308s0007
29380308	JGI_gene	CDS	1475476	1476729	.	-	0	Thupl.29380308s0007
29380308	JGI_gene	CDS	1493837	1493869	.	-	0	Thupl.29380308s0007
29380308	JGI_gene	five_prime_UTR	1493870	1493881	.	-	.	Thupl.29380308s0007
29380308	JGI_gene	five_prime_UTR	1494007	1494713	.	-	.	Thupl.29380308s0007
29380308	JGI_gene	gene	1568826	1571129	.	-	.	Thupl.29380308s0008
29380308	JGI_gene	mRNA	1568826	1571129	.	-	.	Thupl.29380308s0008
29380308	JGI_gene	three_prime_UTR	1568826	1569186	.	-	.	Thupl.29380308s0008
29380308	JGI_gene	CDS	1569187	1570908	.	-	0	Thupl.29380308s0008
29380308	JGI_gene	five_prime_UTR	1570909	1571129	.	-	.	Thupl.29380308s0008
29380308	JGI_gene	gene	1770444	1770776	.	-	.	Thupl.29380308s0009
29380308	JGI_gene	mRNA	1770444	1770776	.	-	.	Thupl.29380308s0009
29380308	JGI_gene	CDS	1770444	1770776	.	-	0	Thupl.29380308s0009
29380308	JGI_gene	gene	1825660	1827109	.	-	.	Thupl.29380308s0010
29380308	JGI_gene	mRNA	1825660	1827109	.	-	.	Thupl.29380308s0010
29380308	JGI_gene	three_prime_UTR	1825660	1826356	.	-	.	Thupl.29380308s0010
29380308	JGI_gene	CDS	1826357	1827085	.	-	0	Thupl.29380308s0010
29380308	JGI_gene	five_prime_UTR	1827086	1827109	.	-	.	Thupl.29380308s0010
29380308	JGI_gene	gene	1855448	1855945	.	-	.	Thupl.29380308s0011
29380308	JGI_gene	mRNA	1855448	1855945	.	-	.	Thupl.29380308s0011
29380308	JGI_gene	CDS	1855448	1855945	.	-	0	Thupl.29380308s0011
29380308	JGI_gene	gene	2239301	2246491	.	+	.	Thupl.29380308s0012
29380308	JGI_gene	mRNA	2239301	2246491	.	+	.	Thupl.29380308s0012
29380308	JGI_gene	five_prime_UTR	2239301	2240059	.	+	.	Thupl.29380308s0012
29380308	JGI_gene	CDS	2240060	2240523	.	+	0	Thupl.29380308s0012
29380308	JGI_gene	CDS	2242654	2244910	.	+	1	Thupl.29380308s0012
29380308	JGI_gene	CDS	2245253	2245474	.	+	0	Thupl.29380308s0012
29380308	JGI_gene	CDS	2245586	2245870	.	+	0	Thupl.29380308s0012
29380308	JGI_gene	three_prime_UTR	2245871	2246491	.	+	.	Thupl.29380308s0012
29380308	JGI_gene	gene	2461021	2486941	.	+	.	Thupl.29380308s0013
29380308	JGI_gene	mRNA	2461021	2486941	.	+	.	Thupl.29380308s0013
29380308	JGI_gene	CDS	2461021	2461228	.	+	0	Thupl.29380308s0013
29380308	JGI_gene	CDS	2485585	2485840	.	+	2	Thupl.29380308s0013
29380308	JGI_gene	CDS	2486082	2486100	.	+	1	Thupl.29380308s0013
29380308	JGI_gene	three_prime_UTR	2486101	2486941	.	+	.	Thupl.29380308s0013
29380308	JGI_gene	gene	2692618	2693686	.	-	.	Thupl.29380308s0014
29380308	JGI_gene	mRNA	2692618	2693686	.	-	.	Thupl.29380308s0014
29380308	JGI_gene	CDS	2692618	2692695	.	-	0	Thupl.29380308s0014
29380308	JGI_gene	CDS	2693519	2693686	.	-	0	Thupl.29380308s0014
29380308	JGI_gene	gene	2802381	2803851	.	-	.	Thupl.29380308s0015
29380308	JGI_gene	mRNA	2802381	2803851	.	-	.	Thupl.29380308s0015
29380308	JGI_gene	three_prime_UTR	2802381	2802619	.	-	.	Thupl.29380308s0015
29380308	JGI_gene	CDS	2802620	2802795	.	-	2	Thupl.29380308s0015
29380308	JGI_gene	CDS	2803619	2803793	.	-	0	Thupl.29380308s0015
29380308	JGI_gene	five_prime_UTR	2803794	2803851	.	-	.	Thupl.29380308s0015
29380308	JGI_gene	gene	2988043	2989030	.	-	.	Thupl.29380308s0016
29380308	JGI_gene	mRNA	2988043	2989030	.	-	.	Thupl.29380308s0016
29380308	JGI_gene	CDS	2988043	2988120	.	-	0	Thupl.29380308s0016
29380308	JGI_gene	CDS	2988863	2989030	.	-	0	Thupl.29380308s0016
29380308	JGI_gene	gene	3006179	3007534	.	-	.	Thupl.29380308s0017
29380308	JGI_gene	mRNA	3006179	3007534	.	-	.	Thupl.29380308s0017
29380308	JGI_gene	three_prime_UTR	3006179	3006555	.	-	.	Thupl.29380308s0017
29380308	JGI_gene	CDS	3006556	3006645	.	-	0	Thupl.29380308s0017
29380308	JGI_gene	CDS	3007199	3007372	.	-	0	Thupl.29380308s0017
29380308	JGI_gene	five_prime_UTR	3007373	3007534	.	-	.	Thupl.29380308s0017
29380308	JGI_gene	gene	3093288	3094292	.	+	.	Thupl.29380308s0018
29380308	JGI_gene	mRNA	3093288	3094292	.	+	.	Thupl.29380308s0018
29380308	JGI_gene	CDS	3093288	3093482	.	+	0	Thupl.29380308s0018
29380308	JGI_gene	CDS	3094218	3094292	.	+	0	Thupl.29380308s0018
29380308	JGI_gene	gene	3178492	3180674	.	+	.	Thupl.29380308s0019
29380308	JGI_gene	mRNA	3178492	3180674	.	+	.	Thupl.29380308s0019
29380308	JGI_gene	five_prime_UTR	3178492	3178925	.	+	.	Thupl.29380308s0019
29380308	JGI_gene	CDS	3178926	3179382	.	+	0	Thupl.29380308s0019
29380308	JGI_gene	CDS	3179555	3180510	.	+	2	Thupl.29380308s0019
29380308	JGI_gene	three_prime_UTR	3180511	3180674	.	+	.	Thupl.29380308s0019
29380308	JGI_gene	gene	3269522	3340837	.	-	.	Thupl.29380308s0020
29380308	JGI_gene	mRNA	3269522	3340837	.	-	.	Thupl.29380308s0020
29380308	JGI_gene	CDS	3269522	3269653	.	-	0	Thupl.29380308s0020
29380308	JGI_gene	CDS	3269875	3270003	.	-	0	Thupl.29380308s0020
29380308	JGI_gene	CDS	3296138	3296224	.	-	0	Thupl.29380308s0020
29380308	JGI_gene	CDS	3322275	3322423	.	-	2	Thupl.29380308s0020
29380308	JGI_gene	CDS	3339768	3339822	.	-	0	Thupl.29380308s0020
29380308	JGI_gene	CDS	3340010	3340837	.	-	0	Thupl.29380308s0020
29380308	JGI_gene	gene	3378490	3378888	.	-	.	Thupl.29380308s0021
29380308	JGI_gene	mRNA	3378490	3378888	.	-	.	Thupl.29380308s0021
29380308	JGI_gene	CDS	3378490	3378888	.	-	0	Thupl.29380308s0021
29380309	JGI_gene	gene	247340	360197	.	+	.	Thupl.29380309s0001
29380309	JGI_gene	mRNA	247340	360197	.	+	.	Thupl.29380309s0001
29380309	JGI_gene	five_prime_UTR	247340	247606	.	+	.	Thupl.29380309s0001
29380309	JGI_gene	CDS	247607	248158	.	+	0	Thupl.29380309s0001
29380309	JGI_gene	CDS	304240	307221	.	+	0	Thupl.29380309s0001
29380309	JGI_gene	CDS	329505	329558	.	+	0	Thupl.29380309s0001
29380309	JGI_gene	CDS	329852	330109	.	+	0	Thupl.29380309s0001
29380309	JGI_gene	three_prime_UTR	330110	330259	.	+	.	Thupl.29380309s0001
29380309	JGI_gene	three_prime_UTR	356737	356862	.	+	.	Thupl.29380309s0001
29380309	JGI_gene	three_prime_UTR	357155	360197	.	+	.	Thupl.29380309s0001
29380309	JGI_gene	gene	434338	435105	.	+	.	Thupl.29380309s0002
29380309	JGI_gene	mRNA	434338	435105	.	+	.	Thupl.29380309s0002
29380309	JGI_gene	five_prime_UTR	434338	434495	.	+	.	Thupl.29380309s0002
29380309	JGI_gene	CDS	434496	434690	.	+	0	Thupl.29380309s0002
29380309	JGI_gene	three_prime_UTR	434691	435105	.	+	.	Thupl.29380309s0002
29380309	JGI_gene	gene	440722	441749	.	+	.	Thupl.29380309s0003
29380309	JGI_gene	mRNA	440722	441749	.	+	.	Thupl.29380309s0003
29380309	JGI_gene	five_prime_UTR	440722	440768	.	+	.	Thupl.29380309s0003
29380309	JGI_gene	CDS	440769	440978	.	+	0	Thupl.29380309s0003
29380309	JGI_gene	three_prime_UTR	440979	441749	.	+	.	Thupl.29380309s0003
29380309	JGI_gene	gene	699464	700152	.	+	.	Thupl.29380309s0004
29380309	JGI_gene	mRNA	699464	700152	.	+	.	Thupl.29380309s0004
29380309	JGI_gene	five_prime_UTR	699464	699504	.	+	.	Thupl.29380309s0004
29380309	JGI_gene	CDS	699505	699702	.	+	0	Thupl.29380309s0004
29380309	JGI_gene	three_prime_UTR	699703	700152	.	+	.	Thupl.29380309s0004
29380309	JGI_gene	gene	745171	745991	.	+	.	Thupl.29380309s0005
29380309	JGI_gene	mRNA	745171	745991	.	+	.	Thupl.29380309s0005
29380309	JGI_gene	five_prime_UTR	745171	745208	.	+	.	Thupl.29380309s0005
29380309	JGI_gene	CDS	745209	745406	.	+	0	Thupl.29380309s0005
29380309	JGI_gene	three_prime_UTR	745407	745991	.	+	.	Thupl.29380309s0005
29380309	JGI_gene	gene	1020705	1021180	.	+	.	Thupl.29380309s0006
29380309	JGI_gene	mRNA	1020705	1021180	.	+	.	Thupl.29380309s0006
29380309	JGI_gene	five_prime_UTR	1020705	1020709	.	+	.	Thupl.29380309s0006
29380309	JGI_gene	CDS	1020710	1020886	.	+	0	Thupl.29380309s0006
29380309	JGI_gene	three_prime_UTR	1020887	1021180	.	+	.	Thupl.29380309s0006
29380309	JGI_gene	gene	1124650	1126812	.	+	.	Thupl.29380309s0007
29380309	JGI_gene	mRNA	1124650	1126812	.	+	.	Thupl.29380309s0007
29380309	JGI_gene	CDS	1124650	1126812	.	+	0	Thupl.29380309s0007
29380309	JGI_gene	gene	1229436	1231604	.	+	.	Thupl.29380309s0008
29380309	JGI_gene	mRNA	1229436	1231604	.	+	.	Thupl.29380309s0008
29380309	JGI_gene	CDS	1229436	1231604	.	+	0	Thupl.29380309s0008
29380309	JGI_gene	gene	1308353	1310533	.	+	.	Thupl.29380309s0009
29380309	JGI_gene	mRNA	1308353	1310533	.	+	.	Thupl.29380309s0009
29380309	JGI_gene	CDS	1308353	1310533	.	+	0	Thupl.29380309s0009
29380309	JGI_gene	gene	1322088	1324259	.	+	.	Thupl.29380309s0010
29380309	JGI_gene	mRNA	1322088	1324259	.	+	.	Thupl.29380309s0010
29380309	JGI_gene	CDS	1322088	1324259	.	+	0	Thupl.29380309s0010
29380309	JGI_gene	gene	1713400	1726538	.	-	.	Thupl.29380309s0011
29380309	JGI_gene	mRNA	1713400	1726538	.	-	.	Thupl.29380309s0011
29380309	JGI_gene	three_prime_UTR	1713400	1713795	.	-	.	Thupl.29380309s0011
29380309	JGI_gene	CDS	1713796	1714051	.	-	1	Thupl.29380309s0011
29380309	JGI_gene	CDS	1714324	1714399	.	-	2	Thupl.29380309s0011
29380309	JGI_gene	CDS	1714478	1714638	.	-	1	Thupl.29380309s0011
29380309	JGI_gene	CDS	1714744	1714806	.	-	1	Thupl.29380309s0011
29380309	JGI_gene	CDS	1715125	1715200	.	-	2	Thupl.29380309s0011
29380309	JGI_gene	CDS	1715281	1715368	.	-	0	Thupl.29380309s0011
29380309	JGI_gene	CDS	1715511	1715567	.	-	0	Thupl.29380309s0011
29380309	JGI_gene	CDS	1715652	1715720	.	-	0	Thupl.29380309s0011
29380309	JGI_gene	CDS	1716005	1716028	.	-	0	Thupl.29380309s0011
29380309	JGI_gene	CDS	1716148	1716256	.	-	1	Thupl.29380309s0011
29380309	JGI_gene	CDS	1716383	1716420	.	-	0	Thupl.29380309s0011
29380309	JGI_gene	CDS	1716539	1716711	.	-	2	Thupl.29380309s0011
29380309	JGI_gene	CDS	1726158	1726203	.	-	0	Thupl.29380309s0011
29380309	JGI_gene	five_prime_UTR	1726204	1726538	.	-	.	Thupl.29380309s0011
29380309	JGI_gene	gene	1976994	1985152	.	+	.	Thupl.29380309s0012
29380309	JGI_gene	mRNA	1976994	1985152	.	+	.	Thupl.29380309s0012
29380309	JGI_gene	CDS	1976994	1977117	.	+	0	Thupl.29380309s0012
29380309	JGI_gene	CDS	1977172	1977295	.	+	2	Thupl.29380309s0012
29380309	JGI_gene	CDS	1981168	1981257	.	+	1	Thupl.29380309s0012
29380309	JGI_gene	CDS	1984472	1984550	.	+	1	Thupl.29380309s0012
29380309	JGI_gene	CDS	1984805	1984900	.	+	0	Thupl.29380309s0012
29380309	JGI_gene	CDS	1985058	1985138	.	+	0	Thupl.29380309s0012
29380309	JGI_gene	three_prime_UTR	1985139	1985152	.	+	.	Thupl.29380309s0012
29380309	JGI_gene	gene	1987563	1987862	.	-	.	Thupl.29380309s0013
29380309	JGI_gene	mRNA	1987563	1987862	.	-	.	Thupl.29380309s0013
29380309	JGI_gene	CDS	1987563	1987862	.	-	0	Thupl.29380309s0013
29380309	JGI_gene	gene	2391217	2517020	.	-	.	Thupl.29380309s0014
29380309	JGI_gene	mRNA	2391217	2517020	.	-	.	Thupl.29380309s0014
29380309	JGI_gene	three_prime_UTR	2391217	2391552	.	-	.	Thupl.29380309s0014
29380309	JGI_gene	CDS	2391553	2391663	.	-	0	Thupl.29380309s0014
29380309	JGI_gene	CDS	2391774	2391833	.	-	0	Thupl.29380309s0014
29380309	JGI_gene	CDS	2392970	2393047	.	-	0	Thupl.29380309s0014
29380309	JGI_gene	CDS	2393167	2393241	.	-	0	Thupl.29380309s0014
29380309	JGI_gene	CDS	2393356	2393391	.	-	0	Thupl.29380309s0014
29380309	JGI_gene	CDS	2393679	2393741	.	-	0	Thupl.29380309s0014
29380309	JGI_gene	CDS	2394042	2394125	.	-	0	Thupl.29380309s0014
29380309	JGI_gene	CDS	2432632	2432721	.	-	0	Thupl.29380309s0014
29380309	JGI_gene	CDS	2432824	2432961	.	-	0	Thupl.29380309s0014
29380309	JGI_gene	CDS	2442834	2442977	.	-	0	Thupl.29380309s0014
29380309	JGI_gene	CDS	2478899	2478973	.	-	0	Thupl.29380309s0014
29380309	JGI_gene	CDS	2515410	2515499	.	-	0	Thupl.29380309s0014
29380309	JGI_gene	CDS	2515594	2515731	.	-	0	Thupl.29380309s0014
29380309	JGI_gene	CDS	2516422	2516472	.	-	0	Thupl.29380309s0014
29380309	JGI_gene	five_prime_UTR	2516473	2516481	.	-	.	Thupl.29380309s0014
29380309	JGI_gene	five_prime_UTR	2516610	2516748	.	-	.	Thupl.29380309s0014
29380309	JGI_gene	five_prime_UTR	2516868	2517020	.	-	.	Thupl.29380309s0014
29380309	JGI_gene	gene	2723146	2762057	.	-	.	Thupl.29380309s0015
29380309	JGI_gene	mRNA	2723146	2762057	.	-	.	Thupl.29380309s0015
29380309	JGI_gene	three_prime_UTR	2723146	2723477	.	-	.	Thupl.29380309s0015
29380309	JGI_gene	CDS	2723478	2723560	.	-	2	Thupl.29380309s0015
29380309	JGI_gene	CDS	2754623	2754703	.	-	2	Thupl.29380309s0015
29380309	JGI_gene	CDS	2761638	2761857	.	-	0	Thupl.29380309s0015
29380309	JGI_gene	five_prime_UTR	2761858	2762057	.	-	.	Thupl.29380309s0015
29380309	JGI_gene	gene	3203436	3207359	.	+	.	Thupl.29380309s0016
29380309	JGI_gene	mRNA	3203436	3207359	.	+	.	Thupl.29380309s0016
29380309	JGI_gene	five_prime_UTR	3203436	3205056	.	+	.	Thupl.29380309s0016
29380309	JGI_gene	CDS	3205057	3206973	.	+	0	Thupl.29380309s0016
29380309	JGI_gene	three_prime_UTR	3206974	3207359	.	+	.	Thupl.29380309s0016
29380309	JGI_gene	gene	3503276	3552297	.	+	.	Thupl.29380309s0017
29380309	JGI_gene	mRNA	3503276	3552297	.	+	.	Thupl.29380309s0017
29380309	JGI_gene	five_prime_UTR	3503276	3503504	.	+	.	Thupl.29380309s0017
29380309	JGI_gene	CDS	3503505	3503601	.	+	0	Thupl.29380309s0017
29380309	JGI_gene	CDS	3503754	3503869	.	+	2	Thupl.29380309s0017
29380309	JGI_gene	CDS	3504002	3504124	.	+	0	Thupl.29380309s0017
29380309	JGI_gene	CDS	3504240	3504314	.	+	0	Thupl.29380309s0017
29380309	JGI_gene	CDS	3504408	3504473	.	+	0	Thupl.29380309s0017
29380309	JGI_gene	CDS	3505276	3505371	.	+	0	Thupl.29380309s0017
29380309	JGI_gene	CDS	3505576	3505692	.	+	0	Thupl.29380309s0017
29380309	JGI_gene	CDS	3529861	3529953	.	+	0	Thupl.29380309s0017
29380309	JGI_gene	CDS	3550568	3550666	.	+	0	Thupl.29380309s0017
29380309	JGI_gene	CDS	3550777	3550863	.	+	0	Thupl.29380309s0017
29380309	JGI_gene	CDS	3550995	3551027	.	+	0	Thupl.29380309s0017
29380309	JGI_gene	three_prime_UTR	3551028	3552297	.	+	.	Thupl.29380309s0017
29380309	JGI_gene	gene	3724459	3756318	.	+	.	Thupl.29380309s0018
29380309	JGI_gene	mRNA	3724459	3756318	.	+	.	Thupl.29380309s0018
29380309	JGI_gene	five_prime_UTR	3724459	3724682	.	+	.	Thupl.29380309s0018
29380309	JGI_gene	CDS	3724683	3724714	.	+	0	Thupl.29380309s0018
29380309	JGI_gene	CDS	3724887	3724959	.	+	1	Thupl.29380309s0018
29380309	JGI_gene	CDS	3726996	3727061	.	+	0	Thupl.29380309s0018
29380309	JGI_gene	CDS	3755532	3755774	.	+	0	Thupl.29380309s0018
29380309	JGI_gene	three_prime_UTR	3755775	3756318	.	+	.	Thupl.29380309s0018
29380309	JGI_gene	gene	3805081	3813373	.	+	.	Thupl.29380309s0019
29380309	JGI_gene	mRNA	3805081	3813373	.	+	.	Thupl.29380309s0019
29380309	JGI_gene	five_prime_UTR	3805081	3805192	.	+	.	Thupl.29380309s0019
29380309	JGI_gene	CDS	3805193	3805222	.	+	0	Thupl.29380309s0019
29380309	JGI_gene	CDS	3805362	3805446	.	+	0	Thupl.29380309s0019
29380309	JGI_gene	CDS	3805956	3806016	.	+	2	Thupl.29380309s0019
29380309	JGI_gene	CDS	3806162	3806269	.	+	1	Thupl.29380309s0019
29380309	JGI_gene	CDS	3808680	3809337	.	+	1	Thupl.29380309s0019
29380309	JGI_gene	CDS	3809652	3809845	.	+	0	Thupl.29380309s0019
29380309	JGI_gene	CDS	3810103	3810211	.	+	1	Thupl.29380309s0019
29380309	JGI_gene	CDS	3810976	3811124	.	+	0	Thupl.29380309s0019
29380309	JGI_gene	CDS	3811947	3812136	.	+	1	Thupl.29380309s0019
29380309	JGI_gene	three_prime_UTR	3812137	3812170	.	+	.	Thupl.29380309s0019
29380309	JGI_gene	three_prime_UTR	3812396	3812468	.	+	.	Thupl.29380309s0019
29380309	JGI_gene	three_prime_UTR	3812615	3812888	.	+	.	Thupl.29380309s0019
29380309	JGI_gene	three_prime_UTR	3813062	3813373	.	+	.	Thupl.29380309s0019
29380309	JGI_gene	gene	4021860	4030729	.	-	.	Thupl.29380309s0020
29380309	JGI_gene	mRNA	4021860	4030729	.	-	.	Thupl.29380309s0020
29380309	JGI_gene	three_prime_UTR	4021860	4022138	.	-	.	Thupl.29380309s0020
29380309	JGI_gene	three_prime_UTR	4023755	4023779	.	-	.	Thupl.29380309s0020
29380309	JGI_gene	CDS	4023780	4023821	.	-	0	Thupl.29380309s0020
29380309	JGI_gene	CDS	4025358	4025515	.	-	2	Thupl.29380309s0020
29380309	JGI_gene	CDS	4025951	4026018	.	-	1	Thupl.29380309s0020
29380309	JGI_gene	CDS	4029643	4029815	.	-	0	Thupl.29380309s0020
29380309	JGI_gene	five_prime_UTR	4029816	4029875	.	-	.	Thupl.29380309s0020
29380309	JGI_gene	five_prime_UTR	4030021	4030095	.	-	.	Thupl.29380309s0020
29380309	JGI_gene	five_prime_UTR	4030543	4030729	.	-	.	Thupl.29380309s0020
29380309	JGI_gene	gene	4197916	4203438	.	+	.	Thupl.29380309s0021
29380309	JGI_gene	mRNA	4197916	4203438	.	+	.	Thupl.29380309s0021
29380309	JGI_gene	CDS	4197916	4197924	.	+	0	Thupl.29380309s0021
29380309	JGI_gene	CDS	4199122	4199206	.	+	0	Thupl.29380309s0021
29380309	JGI_gene	CDS	4199341	4199434	.	+	2	Thupl.29380309s0021
29380309	JGI_gene	CDS	4199993	4200094	.	+	1	Thupl.29380309s0021
29380309	JGI_gene	CDS	4201529	4202045	.	+	1	Thupl.29380309s0021
29380309	JGI_gene	CDS	4202204	4202397	.	+	0	Thupl.29380309s0021
29380309	JGI_gene	CDS	4202587	4202695	.	+	1	Thupl.29380309s0021
29380309	JGI_gene	CDS	4202907	4203055	.	+	0	Thupl.29380309s0021
29380309	JGI_gene	CDS	4203267	4203438	.	+	1	Thupl.29380309s0021
29380309	JGI_gene	gene	4365651	4365874	.	+	.	Thupl.29380309s0022
29380309	JGI_gene	mRNA	4365651	4365874	.	+	.	Thupl.29380309s0022
29380309	JGI_gene	CDS	4365651	4365668	.	+	0	Thupl.29380309s0022
29380309	JGI_gene	CDS	4365791	4365874	.	+	0	Thupl.29380309s0022
29380309	JGI_gene	gene	4373025	4373755	.	-	.	Thupl.29380309s0023
29380309	JGI_gene	mRNA	4373025	4373755	.	-	.	Thupl.29380309s0023
29380309	JGI_gene	three_prime_UTR	4373025	4373278	.	-	.	Thupl.29380309s0023
29380309	JGI_gene	CDS	4373279	4373329	.	-	0	Thupl.29380309s0023
29380309	JGI_gene	CDS	4373523	4373621	.	-	0	Thupl.29380309s0023
29380309	JGI_gene	five_prime_UTR	4373622	4373755	.	-	.	Thupl.29380309s0023
29380309	JGI_gene	gene	4408428	4417191	.	+	.	Thupl.29380309s0024
29380309	JGI_gene	mRNA	4408428	4417191	.	+	.	Thupl.29380309s0024
29380309	JGI_gene	CDS	4408428	4408457	.	+	0	Thupl.29380309s0024
29380309	JGI_gene	CDS	4408568	4408667	.	+	0	Thupl.29380309s0024
29380309	JGI_gene	CDS	4409375	4409502	.	+	2	Thupl.29380309s0024
29380309	JGI_gene	CDS	4409613	4409658	.	+	0	Thupl.29380309s0024
29380309	JGI_gene	CDS	4411293	4411633	.	+	2	Thupl.29380309s0024
29380309	JGI_gene	CDS	4411788	4411981	.	+	0	Thupl.29380309s0024
29380309	JGI_gene	CDS	4412169	4412277	.	+	1	Thupl.29380309s0024
29380309	JGI_gene	CDS	4412446	4412594	.	+	0	Thupl.29380309s0024
29380309	JGI_gene	CDS	4412733	4412849	.	+	1	Thupl.29380309s0024
29380309	JGI_gene	CDS	4417143	4417191	.	+	1	Thupl.29380309s0024
29380309	JGI_gene	gene	4434821	4435783	.	+	.	Thupl.29380309s0025
29380309	JGI_gene	mRNA	4434821	4435783	.	+	.	Thupl.29380309s0025
29380309	JGI_gene	five_prime_UTR	4434821	4434885	.	+	.	Thupl.29380309s0025
29380309	JGI_gene	CDS	4434886	4434927	.	+	0	Thupl.29380309s0025
29380309	JGI_gene	CDS	4435076	4435224	.	+	0	Thupl.29380309s0025
29380309	JGI_gene	CDS	4435516	4435654	.	+	1	Thupl.29380309s0025
29380309	JGI_gene	three_prime_UTR	4435655	4435783	.	+	.	Thupl.29380309s0025
29380309	JGI_gene	gene	4588469	4599677	.	+	.	Thupl.29380309s0026
29380309	JGI_gene	mRNA	4588469	4599677	.	+	.	Thupl.29380309s0026
29380309	JGI_gene	five_prime_UTR	4588469	4588611	.	+	.	Thupl.29380309s0026
29380309	JGI_gene	CDS	4588612	4588638	.	+	0	Thupl.29380309s0026
29380309	JGI_gene	CDS	4588731	4588815	.	+	0	Thupl.29380309s0026
29380309	JGI_gene	CDS	4589347	4589431	.	+	2	Thupl.29380309s0026
29380309	JGI_gene	CDS	4589576	4589683	.	+	1	Thupl.29380309s0026
29380309	JGI_gene	CDS	4591990	4592458	.	+	1	Thupl.29380309s0026
29380309	JGI_gene	CDS	4592819	4593012	.	+	0	Thupl.29380309s0026
29380309	JGI_gene	CDS	4593232	4593340	.	+	1	Thupl.29380309s0026
29380309	JGI_gene	CDS	4593467	4593615	.	+	0	Thupl.29380309s0026
29380309	JGI_gene	CDS	4597054	4597189	.	+	1	Thupl.29380309s0026
29380309	JGI_gene	three_prime_UTR	4597190	4597279	.	+	.	Thupl.29380309s0026
29380309	JGI_gene	three_prime_UTR	4597402	4597581	.	+	.	Thupl.29380309s0026
29380309	JGI_gene	three_prime_UTR	4597672	4597767	.	+	.	Thupl.29380309s0026
29380309	JGI_gene	three_prime_UTR	4597934	4599677	.	+	.	Thupl.29380309s0026
29380309	JGI_gene	gene	4719836	4724085	.	+	.	Thupl.29380309s0027
29380309	JGI_gene	mRNA	4719836	4724085	.	+	.	Thupl.29380309s0027
29380309	JGI_gene	five_prime_UTR	4719836	4720025	.	+	.	Thupl.29380309s0027
29380309	JGI_gene	CDS	4720026	4720055	.	+	0	Thupl.29380309s0027
29380309	JGI_gene	CDS	4720167	4720236	.	+	0	Thupl.29380309s0027
29380309	JGI_gene	CDS	4720623	4720710	.	+	2	Thupl.29380309s0027
29380309	JGI_gene	CDS	4720875	4720979	.	+	1	Thupl.29380309s0027
29380309	JGI_gene	CDS	4721950	4722167	.	+	1	Thupl.29380309s0027
29380309	JGI_gene	CDS	4722269	4722543	.	+	2	Thupl.29380309s0027
29380309	JGI_gene	CDS	4722821	4723014	.	+	0	Thupl.29380309s0027
29380309	JGI_gene	CDS	4723097	4723205	.	+	1	Thupl.29380309s0027
29380309	JGI_gene	CDS	4723317	4723465	.	+	0	Thupl.29380309s0027
29380309	JGI_gene	CDS	4723628	4723751	.	+	1	Thupl.29380309s0027
29380309	JGI_gene	three_prime_UTR	4723752	4724085	.	+	.	Thupl.29380309s0027
29380309	JGI_gene	gene	5330221	5400166	.	+	.	Thupl.29380309s0028
29380309	JGI_gene	mRNA	5330221	5400166	.	+	.	Thupl.29380309s0028
29380309	JGI_gene	five_prime_UTR	5330221	5332024	.	+	.	Thupl.29380309s0028
29380309	JGI_gene	CDS	5332025	5332811	.	+	0	Thupl.29380309s0028
29380309	JGI_gene	CDS	5397062	5397124	.	+	2	Thupl.29380309s0028
29380309	JGI_gene	CDS	5397892	5398193	.	+	2	Thupl.29380309s0028
29380309	JGI_gene	CDS	5398933	5399793	.	+	0	Thupl.29380309s0028
29380309	JGI_gene	three_prime_UTR	5399794	5400166	.	+	.	Thupl.29380309s0028
29380309	JGI_gene	gene	5671110	5677237	.	+	.	Thupl.29380309s0029
29380309	JGI_gene	mRNA	5671110	5677237	.	+	.	Thupl.29380309s0029
29380309	JGI_gene	five_prime_UTR	5671110	5671400	.	+	.	Thupl.29380309s0029
29380309	JGI_gene	CDS	5671401	5671430	.	+	0	Thupl.29380309s0029
29380309	JGI_gene	CDS	5671548	5671632	.	+	0	Thupl.29380309s0029
29380309	JGI_gene	CDS	5671833	5671901	.	+	2	Thupl.29380309s0029
29380309	JGI_gene	CDS	5672010	5672094	.	+	2	Thupl.29380309s0029
29380309	JGI_gene	CDS	5672264	5672368	.	+	1	Thupl.29380309s0029
29380309	JGI_gene	CDS	5673246	5673909	.	+	1	Thupl.29380309s0029
29380309	JGI_gene	CDS	5674209	5674402	.	+	0	Thupl.29380309s0029
29380309	JGI_gene	CDS	5674574	5674682	.	+	1	Thupl.29380309s0029
29380309	JGI_gene	CDS	5674827	5674975	.	+	0	Thupl.29380309s0029
29380309	JGI_gene	CDS	5675720	5675930	.	+	1	Thupl.29380309s0029
29380309	JGI_gene	three_prime_UTR	5675931	5675947	.	+	.	Thupl.29380309s0029
29380309	JGI_gene	three_prime_UTR	5676125	5676306	.	+	.	Thupl.29380309s0029
29380309	JGI_gene	three_prime_UTR	5676664	5677237	.	+	.	Thupl.29380309s0029
29380310	JGI_gene	gene	293591	503205	.	+	.	Thupl.29380310s0001
29380310	JGI_gene	mRNA	293591	503205	.	+	.	Thupl.29380310s0001
29380310	JGI_gene	five_prime_UTR	293591	293672	.	+	.	Thupl.29380310s0001
29380310	JGI_gene	CDS	293673	294291	.	+	0	Thupl.29380310s0001
29380310	JGI_gene	CDS	294673	295024	.	+	2	Thupl.29380310s0001
29380310	JGI_gene	CDS	336612	337089	.	+	1	Thupl.29380310s0001
29380310	JGI_gene	CDS	347615	347702	.	+	0	Thupl.29380310s0001
29380310	JGI_gene	CDS	347860	348041	.	+	2	Thupl.29380310s0001
29380310	JGI_gene	CDS	355039	355175	.	+	0	Thupl.29380310s0001
29380310	JGI_gene	CDS	359933	359999	.	+	1	Thupl.29380310s0001
29380310	JGI_gene	CDS	374439	374601	.	+	0	Thupl.29380310s0001
29380310	JGI_gene	CDS	374743	374857	.	+	2	Thupl.29380310s0001
29380310	JGI_gene	CDS	393789	393864	.	+	1	Thupl.29380310s0001
29380310	JGI_gene	CDS	394072	394254	.	+	0	Thupl.29380310s0001
29380310	JGI_gene	CDS	394529	394689	.	+	0	Thupl.29380310s0001
29380310	JGI_gene	CDS	421363	421468	.	+	1	Thupl.29380310s0001
29380310	JGI_gene	CDS	423836	424052	.	+	0	Thupl.29380310s0001
29380310	JGI_gene	CDS	424190	424533	.	+	2	Thupl.29380310s0001
29380310	JGI_gene	CDS	424774	424895	.	+	0	Thupl.29380310s0001
29380310	JGI_gene	CDS	460197	460341	.	+	1	Thupl.29380310s0001
29380310	JGI_gene	CDS	460442	460534	.	+	0	Thupl.29380310s0001
29380310	JGI_gene	CDS	499634	499707	.	+	0	Thupl.29380310s0001
29380310	JGI_gene	CDS	501486	501539	.	+	1	Thupl.29380310s0001
29380310	JGI_gene	CDS	501619	501937	.	+	1	Thupl.29380310s0001
29380310	JGI_gene	three_prime_UTR	501938	502382	.	+	.	Thupl.29380310s0001
29380310	JGI_gene	three_prime_UTR	502515	503205	.	+	.	Thupl.29380310s0001
29380311	JGI_gene	gene	457908	458492	.	-	.	Thupl.29380311s0001
29380311	JGI_gene	mRNA	457908	458492	.	-	.	Thupl.29380311s0001
29380311	JGI_gene	CDS	457908	458492	.	-	0	Thupl.29380311s0001
29380311	JGI_gene	gene	463522	466283	.	-	.	Thupl.29380311s0002
29380311	JGI_gene	mRNA	463522	466283	.	-	.	Thupl.29380311s0002
29380311	JGI_gene	three_prime_UTR	463522	464090	.	-	.	Thupl.29380311s0002
29380311	JGI_gene	CDS	464091	465707	.	-	0	Thupl.29380311s0002
29380311	JGI_gene	five_prime_UTR	465708	466283	.	-	.	Thupl.29380311s0002
29380311	JGI_gene	gene	486131	489703	.	+	.	Thupl.29380311s0003
29380311	JGI_gene	mRNA	486131	489703	.	+	.	Thupl.29380311s0003
29380311	JGI_gene	five_prime_UTR	486131	486303	.	+	.	Thupl.29380311s0003
29380311	JGI_gene	CDS	486304	486821	.	+	0	Thupl.29380311s0003
29380311	JGI_gene	CDS	487014	489435	.	+	1	Thupl.29380311s0003
29380311	JGI_gene	three_prime_UTR	489436	489703	.	+	.	Thupl.29380311s0003
29380311	JGI_gene	gene	798370	801220	.	-	.	Thupl.29380311s0004
29380311	JGI_gene	mRNA	798370	801220	.	-	.	Thupl.29380311s0004
29380311	JGI_gene	three_prime_UTR	798370	798585	.	-	.	Thupl.29380311s0004
29380311	JGI_gene	CDS	798586	800724	.	-	0	Thupl.29380311s0004
29380311	JGI_gene	five_prime_UTR	800725	800908	.	-	.	Thupl.29380311s0004
29380311	JGI_gene	five_prime_UTR	801126	801220	.	-	.	Thupl.29380311s0004
29380311	JGI_gene	gene	839076	861656	.	-	.	Thupl.29380311s0005
29380311	JGI_gene	mRNA	839076	861656	.	-	.	Thupl.29380311s0005
29380311	JGI_gene	three_prime_UTR	839076	839351	.	-	.	Thupl.29380311s0005
29380311	JGI_gene	three_prime_UTR	839668	839803	.	-	.	Thupl.29380311s0005
29380311	JGI_gene	CDS	839804	839827	.	-	0	Thupl.29380311s0005
29380311	JGI_gene	CDS	840023	840148	.	-	0	Thupl.29380311s0005
29380311	JGI_gene	CDS	853452	853565	.	-	0	Thupl.29380311s0005
29380311	JGI_gene	CDS	861222	861260	.	-	0	Thupl.29380311s0005
29380311	JGI_gene	five_prime_UTR	861261	861328	.	-	.	Thupl.29380311s0005
29380311	JGI_gene	five_prime_UTR	861458	861656	.	-	.	Thupl.29380311s0005
29380312	JGI_gene	gene	245740	258442	.	-	.	Thupl.29380312s0001
29380312	JGI_gene	mRNA	245740	258442	.	-	.	Thupl.29380312s0001
29380312	JGI_gene	three_prime_UTR	245740	246856	.	-	.	Thupl.29380312s0001
29380312	JGI_gene	CDS	246857	247103	.	-	1	Thupl.29380312s0001
29380312	JGI_gene	CDS	252209	252575	.	-	2	Thupl.29380312s0001
29380312	JGI_gene	CDS	252685	255538	.	-	0	Thupl.29380312s0001
29380312	JGI_gene	five_prime_UTR	255539	255681	.	-	.	Thupl.29380312s0001
29380312	JGI_gene	five_prime_UTR	258090	258442	.	-	.	Thupl.29380312s0001
29380312	JGI_gene	gene	865091	934679	.	+	.	Thupl.29380312s0002
29380312	JGI_gene	mRNA	865091	934679	.	+	.	Thupl.29380312s0002
29380312	JGI_gene	five_prime_UTR	865091	865466	.	+	.	Thupl.29380312s0002
29380312	JGI_gene	CDS	865467	866005	.	+	0	Thupl.29380312s0002
29380312	JGI_gene	CDS	885549	886323	.	+	1	Thupl.29380312s0002
29380312	JGI_gene	CDS	886584	887753	.	+	0	Thupl.29380312s0002
29380312	JGI_gene	CDS	887856	888545	.	+	0	Thupl.29380312s0002
29380312	JGI_gene	CDS	890112	890396	.	+	0	Thupl.29380312s0002
29380312	JGI_gene	CDS	895339	895674	.	+	0	Thupl.29380312s0002
29380312	JGI_gene	CDS	896622	896720	.	+	0	Thupl.29380312s0002
29380312	JGI_gene	CDS	919521	919958	.	+	0	Thupl.29380312s0002
29380312	JGI_gene	CDS	927103	930063	.	+	0	Thupl.29380312s0002
29380312	JGI_gene	three_prime_UTR	930064	934679	.	+	.	Thupl.29380312s0002
29380312	JGI_gene	gene	966344	1003635	.	-	.	Thupl.29380312s0003
29380312	JGI_gene	mRNA	966344	1003635	.	-	.	Thupl.29380312s0003
29380312	JGI_gene	three_prime_UTR	966344	967021	.	-	.	Thupl.29380312s0003
29380312	JGI_gene	three_prime_UTR	1000847	1000856	.	-	.	Thupl.29380312s0003
29380312	JGI_gene	CDS	1000857	1001984	.	-	0	Thupl.29380312s0003
29380312	JGI_gene	five_prime_UTR	1001985	1002100	.	-	.	Thupl.29380312s0003
29380312	JGI_gene	five_prime_UTR	1003086	1003204	.	-	.	Thupl.29380312s0003
29380312	JGI_gene	five_prime_UTR	1003317	1003635	.	-	.	Thupl.29380312s0003
29380312	JGI_gene	gene	1472281	1476046	.	+	.	Thupl.29380312s0004
29380312	JGI_gene	mRNA	1472281	1476046	.	+	.	Thupl.29380312s0004
29380312	JGI_gene	five_prime_UTR	1472281	1472669	.	+	.	Thupl.29380312s0004
29380312	JGI_gene	CDS	1472670	1475175	.	+	0	Thupl.29380312s0004
29380312	JGI_gene	CDS	1475265	1475701	.	+	2	Thupl.29380312s0004
29380312	JGI_gene	three_prime_UTR	1475702	1476046	.	+	.	Thupl.29380312s0004
29380313	JGI_gene	gene	334925	391934	.	-	.	Thupl.29380313s0001
29380313	JGI_gene	mRNA	334925	391934	.	-	.	Thupl.29380313s0001
29380313	JGI_gene	three_prime_UTR	334925	335252	.	-	.	Thupl.29380313s0001
29380313	JGI_gene	CDS	335253	335503	.	-	2	Thupl.29380313s0001
29380313	JGI_gene	CDS	335704	335841	.	-	2	Thupl.29380313s0001
29380313	JGI_gene	CDS	335954	336056	.	-	0	Thupl.29380313s0001
29380313	JGI_gene	CDS	355260	355351	.	-	2	Thupl.29380313s0001
29380313	JGI_gene	CDS	369058	369113	.	-	1	Thupl.29380313s0001
29380313	JGI_gene	CDS	391427	391641	.	-	0	Thupl.29380313s0001
29380313	JGI_gene	five_prime_UTR	391642	391934	.	-	.	Thupl.29380313s0001
29380315	JGI_gene	gene	30798	38710	.	+	.	Thupl.29380315s0001
29380315	JGI_gene	mRNA	30798	38710	.	+	.	Thupl.29380315s0001
29380315	JGI_gene	five_prime_UTR	30798	31543	.	+	.	Thupl.29380315s0001
29380315	JGI_gene	five_prime_UTR	35549	35612	.	+	.	Thupl.29380315s0001
29380315	JGI_gene	CDS	35613	35894	.	+	0	Thupl.29380315s0001
29380315	JGI_gene	CDS	36025	36131	.	+	0	Thupl.29380315s0001
29380315	JGI_gene	CDS	36262	36394	.	+	1	Thupl.29380315s0001
29380315	JGI_gene	CDS	36893	37087	.	+	0	Thupl.29380315s0001
29380315	JGI_gene	CDS	37759	38028	.	+	0	Thupl.29380315s0001
29380315	JGI_gene	three_prime_UTR	38029	38710	.	+	.	Thupl.29380315s0001
29380315	JGI_gene	gene	118710	119747	.	+	.	Thupl.29380315s0002
29380315	JGI_gene	mRNA	118710	119747	.	+	.	Thupl.29380315s0002
29380315	JGI_gene	five_prime_UTR	118710	118794	.	+	.	Thupl.29380315s0002
29380315	JGI_gene	CDS	118795	119529	.	+	0	Thupl.29380315s0002
29380315	JGI_gene	three_prime_UTR	119530	119747	.	+	.	Thupl.29380315s0002
29380315	JGI_gene	gene	440079	480592	.	-	.	Thupl.29380315s0003
29380315	JGI_gene	mRNA	440079	480592	.	-	.	Thupl.29380315s0003
29380315	JGI_gene	three_prime_UTR	440079	441069	.	-	.	Thupl.29380315s0003
29380315	JGI_gene	CDS	441070	441150	.	-	0	Thupl.29380315s0003
29380315	JGI_gene	CDS	445052	445207	.	-	0	Thupl.29380315s0003
29380315	JGI_gene	CDS	445562	445630	.	-	0	Thupl.29380315s0003
29380315	JGI_gene	CDS	446006	446298	.	-	2	Thupl.29380315s0003
29380315	JGI_gene	CDS	446456	446575	.	-	2	Thupl.29380315s0003
29380315	JGI_gene	CDS	446762	446829	.	-	1	Thupl.29380315s0003
29380315	JGI_gene	CDS	447797	447873	.	-	0	Thupl.29380315s0003
29380315	JGI_gene	CDS	450722	450832	.	-	0	Thupl.29380315s0003
29380315	JGI_gene	CDS	452222	452287	.	-	0	Thupl.29380315s0003
29380315	JGI_gene	CDS	457968	458087	.	-	0	Thupl.29380315s0003
29380315	JGI_gene	CDS	462556	463145	.	-	2	Thupl.29380315s0003
29380315	JGI_gene	CDS	463299	464139	.	-	0	Thupl.29380315s0003
29380315	JGI_gene	CDS	479290	479361	.	-	0	Thupl.29380315s0003
29380315	JGI_gene	five_prime_UTR	479362	480592	.	-	.	Thupl.29380315s0003
29380316	JGI_gene	gene	261087	264942	.	-	.	Thupl.29380316s0001
29380316	JGI_gene	mRNA	261087	264942	.	-	.	Thupl.29380316s0001
29380316	JGI_gene	three_prime_UTR	261087	261325	.	-	.	Thupl.29380316s0001
29380316	JGI_gene	CDS	261326	261738	.	-	2	Thupl.29380316s0001
29380316	JGI_gene	CDS	261824	264761	.	-	0	Thupl.29380316s0001
29380316	JGI_gene	five_prime_UTR	264762	264942	.	-	.	Thupl.29380316s0001
29380316	JGI_gene	gene	301621	302582	.	-	.	Thupl.29380316s0002
29380316	JGI_gene	mRNA	301621	302582	.	-	.	Thupl.29380316s0002
29380316	JGI_gene	three_prime_UTR	301621	301863	.	-	.	Thupl.29380316s0002
29380316	JGI_gene	CDS	301864	302185	.	-	1	Thupl.29380316s0002
29380316	JGI_gene	CDS	302359	302498	.	-	0	Thupl.29380316s0002
29380316	JGI_gene	five_prime_UTR	302499	302582	.	-	.	Thupl.29380316s0002
29380316	JGI_gene	gene	436674	437636	.	+	.	Thupl.29380316s0003
29380316	JGI_gene	mRNA	436674	437636	.	+	.	Thupl.29380316s0003
29380316	JGI_gene	five_prime_UTR	436674	436687	.	+	.	Thupl.29380316s0003
29380316	JGI_gene	CDS	436688	436827	.	+	0	Thupl.29380316s0003
29380316	JGI_gene	CDS	437001	437322	.	+	1	Thupl.29380316s0003
29380316	JGI_gene	three_prime_UTR	437323	437636	.	+	.	Thupl.29380316s0003
29380317	JGI_gene	gene	10242	11645	.	+	.	Thupl.29380317s0001
29380317	JGI_gene	mRNA	10242	11645	.	+	.	Thupl.29380317s0001
29380317	JGI_gene	CDS	10242	10776	.	+	0	Thupl.29380317s0001
29380317	JGI_gene	CDS	10822	11006	.	+	2	Thupl.29380317s0001
29380317	JGI_gene	CDS	11174	11333	.	+	0	Thupl.29380317s0001
29380317	JGI_gene	CDS	11638	11645	.	+	2	Thupl.29380317s0001
29380317	JGI_gene	gene	720887	754637	.	+	.	Thupl.29380317s0002
29380317	JGI_gene	mRNA	720887	754637	.	+	.	Thupl.29380317s0002
29380317	JGI_gene	five_prime_UTR	720887	721366	.	+	.	Thupl.29380317s0002
29380317	JGI_gene	CDS	721367	721412	.	+	0	Thupl.29380317s0002
29380317	JGI_gene	CDS	721987	722126	.	+	2	Thupl.29380317s0002
29380317	JGI_gene	CDS	752715	752797	.	+	0	Thupl.29380317s0002
29380317	JGI_gene	CDS	753284	753488	.	+	1	Thupl.29380317s0002
29380317	JGI_gene	CDS	753587	753655	.	+	0	Thupl.29380317s0002
29380317	JGI_gene	CDS	753897	753992	.	+	0	Thupl.29380317s0002
29380317	JGI_gene	three_prime_UTR	753993	754637	.	+	.	Thupl.29380317s0002
29380317	JGI_gene	gene	762168	764815	.	-	.	Thupl.29380317s0003
29380317	JGI_gene	mRNA	762168	764815	.	-	.	Thupl.29380317s0003
29380317	JGI_gene	three_prime_UTR	762168	762831	.	-	.	Thupl.29380317s0003
29380317	JGI_gene	CDS	762832	764211	.	-	0	Thupl.29380317s0003
29380317	JGI_gene	five_prime_UTR	764212	764815	.	-	.	Thupl.29380317s0003
29380318	JGI_gene	gene	267937	410355	.	-	.	Thupl.29380318s0001
29380318	JGI_gene	mRNA	267937	410355	.	-	.	Thupl.29380318s0001
29380318	JGI_gene	three_prime_UTR	267937	269016	.	-	.	Thupl.29380318s0001
29380318	JGI_gene	CDS	269017	269058	.	-	0	Thupl.29380318s0001
29380318	JGI_gene	CDS	269412	269478	.	-	1	Thupl.29380318s0001
29380318	JGI_gene	gene	272029	277404	.	-	.	Thupl.29380318s0002
29380318	JGI_gene	mRNA	272029	277404	.	-	.	Thupl.29380318s0002
29380318	JGI_gene	three_prime_UTR	272029	275707	.	-	.	Thupl.29380318s0002
29380318	JGI_gene	CDS	275708	277375	.	-	0	Thupl.29380318s0002
29380318	JGI_gene	five_prime_UTR	277376	277404	.	-	.	Thupl.29380318s0002
29380318	JGI_gene	CDS	295199	295299	.	-	0	Thupl.29380318s0001
29380318	JGI_gene	CDS	295480	295538	.	-	2	Thupl.29380318s0001
29380318	JGI_gene	CDS	300418	300550	.	-	0	Thupl.29380318s0001
29380318	JGI_gene	CDS	300686	300757	.	-	0	Thupl.29380318s0001
29380318	JGI_gene	CDS	301031	301081	.	-	0	Thupl.29380318s0001
29380318	JGI_gene	CDS	331195	331306	.	-	1	Thupl.29380318s0001
29380318	JGI_gene	CDS	359455	359672	.	-	0	Thupl.29380318s0001
29380318	JGI_gene	CDS	409689	409958	.	-	0	Thupl.29380318s0001
29380318	JGI_gene	five_prime_UTR	409959	410355	.	-	.	Thupl.29380318s0001
29380318	JGI_gene	gene	498347	499622	.	-	.	Thupl.29380318s0003
29380318	JGI_gene	mRNA	498347	499622	.	-	.	Thupl.29380318s0003
29380318	JGI_gene	three_prime_UTR	498347	498513	.	-	.	Thupl.29380318s0003
29380318	JGI_gene	three_prime_UTR	499088	499211	.	-	.	Thupl.29380318s0003
29380318	JGI_gene	CDS	499212	499541	.	-	0	Thupl.29380318s0003
29380318	JGI_gene	five_prime_UTR	499542	499622	.	-	.	Thupl.29380318s0003
29380320	JGI_gene	gene	526185	529470	.	+	.	Thupl.29380320s0001
29380320	JGI_gene	mRNA	526185	529470	.	+	.	Thupl.29380320s0001
29380320	JGI_gene	five_prime_UTR	526185	526450	.	+	.	Thupl.29380320s0001
29380320	JGI_gene	CDS	526451	527171	.	+	0	Thupl.29380320s0001
29380320	JGI_gene	CDS	527580	529081	.	+	2	Thupl.29380320s0001
29380320	JGI_gene	three_prime_UTR	529082	529470	.	+	.	Thupl.29380320s0001
29380320	JGI_gene	gene	817027	1009800	.	-	.	Thupl.29380320s0002
29380320	JGI_gene	mRNA	817027	1009800	.	-	.	Thupl.29380320s0002
29380320	JGI_gene	three_prime_UTR	817027	817437	.	-	.	Thupl.29380320s0002
29380320	JGI_gene	CDS	817438	817698	.	-	0	Thupl.29380320s0002
29380320	JGI_gene	CDS	831430	831591	.	-	0	Thupl.29380320s0002
29380320	JGI_gene	CDS	922838	922927	.	-	0	Thupl.29380320s0002
29380320	JGI_gene	CDS	923227	923295	.	-	0	Thupl.29380320s0002
29380320	JGI_gene	CDS	923410	923568	.	-	0	Thupl.29380320s0002
29380320	JGI_gene	CDS	956158	956262	.	-	0	Thupl.29380320s0002
29380320	JGI_gene	CDS	978508	978636	.	-	0	Thupl.29380320s0002
29380320	JGI_gene	CDS	978746	978859	.	-	0	Thupl.29380320s0002
29380320	JGI_gene	CDS	1006637	1006730	.	-	1	Thupl.29380320s0002
29380320	JGI_gene	CDS	1009412	1009710	.	-	0	Thupl.29380320s0002
29380320	JGI_gene	five_prime_UTR	1009711	1009800	.	-	.	Thupl.29380320s0002
29380321	JGI_gene	gene	49392	51106	.	+	.	Thupl.29380321s0001
29380321	JGI_gene	mRNA	49392	51106	.	+	.	Thupl.29380321s0001
29380321	JGI_gene	CDS	49392	50933	.	+	0	Thupl.29380321s0001
29380321	JGI_gene	three_prime_UTR	50934	51106	.	+	.	Thupl.29380321s0001
29380322	JGI_gene	gene	227457	249165	.	+	.	Thupl.29380322s0001
29380322	JGI_gene	mRNA	227457	249165	.	+	.	Thupl.29380322s0001
29380322	JGI_gene	five_prime_UTR	227457	227502	.	+	.	Thupl.29380322s0001
29380322	JGI_gene	CDS	227503	227858	.	+	0	Thupl.29380322s0001
29380322	JGI_gene	CDS	227953	228050	.	+	1	Thupl.29380322s0001
29380322	JGI_gene	CDS	247311	247376	.	+	2	Thupl.29380322s0001
29380322	JGI_gene	CDS	247512	247646	.	+	2	Thupl.29380322s0001
29380322	JGI_gene	CDS	247720	247809	.	+	2	Thupl.29380322s0001
29380322	JGI_gene	CDS	247901	247989	.	+	2	Thupl.29380322s0001
29380322	JGI_gene	CDS	248141	248362	.	+	0	Thupl.29380322s0001
29380322	JGI_gene	three_prime_UTR	248363	249165	.	+	.	Thupl.29380322s0001
29380322	JGI_gene	gene	396652	397029	.	+	.	Thupl.29380322s0002
29380322	JGI_gene	mRNA	396652	397029	.	+	.	Thupl.29380322s0002
29380322	JGI_gene	CDS	396652	397029	.	+	0	Thupl.29380322s0002
29380322	JGI_gene	gene	421465	422799	.	-	.	Thupl.29380322s0003
29380322	JGI_gene	mRNA	421465	422799	.	-	.	Thupl.29380322s0003
29380322	JGI_gene	three_prime_UTR	421465	421516	.	-	.	Thupl.29380322s0003
29380322	JGI_gene	CDS	421517	421566	.	-	2	Thupl.29380322s0003
29380322	JGI_gene	CDS	422340	422526	.	-	0	Thupl.29380322s0003
29380322	JGI_gene	five_prime_UTR	422527	422799	.	-	.	Thupl.29380322s0003
29380322	JGI_gene	gene	459262	524272	.	-	.	Thupl.29380322s0004
29380322	JGI_gene	mRNA	459262	524272	.	-	.	Thupl.29380322s0004
29380322	JGI_gene	CDS	459262	459331	.	-	1	Thupl.29380322s0004
29380322	JGI_gene	CDS	470778	470900	.	-	1	Thupl.29380322s0004
29380322	JGI_gene	CDS	502512	502693	.	-	0	Thupl.29380322s0004
29380322	JGI_gene	CDS	524198	524272	.	-	0	Thupl.29380322s0004
29380323	JGI_gene	gene	236919	237132	.	+	.	Thupl.29380323s0001
29380323	JGI_gene	mRNA	236919	237132	.	+	.	Thupl.29380323s0001
29380323	JGI_gene	CDS	236919	237002	.	+	0	Thupl.29380323s0001
29380323	JGI_gene	CDS	237103	237132	.	+	0	Thupl.29380323s0001
29380324	JGI_gene	gene	1407	25832	.	-	.	Thupl.29380324s0001
29380324	JGI_gene	mRNA	1407	25832	.	-	.	Thupl.29380324s0001
29380324	JGI_gene	CDS	1407	1543	.	-	2	Thupl.29380324s0001
29380324	JGI_gene	CDS	23373	23502	.	-	0	Thupl.29380324s0001
29380324	JGI_gene	CDS	24008	24090	.	-	2	Thupl.29380324s0001
29380324	JGI_gene	CDS	24875	25079	.	-	0	Thupl.29380324s0001
29380324	JGI_gene	five_prime_UTR	25080	25832	.	-	.	Thupl.29380324s0001
29380324	JGI_gene	gene	55021	55437	.	+	.	Thupl.29380324s0002
29380324	JGI_gene	mRNA	55021	55437	.	+	.	Thupl.29380324s0002
29380324	JGI_gene	CDS	55021	55437	.	+	0	Thupl.29380324s0002
29380324	JGI_gene	gene	56450	57049	.	-	.	Thupl.29380324s0003
29380324	JGI_gene	mRNA	56450	57049	.	-	.	Thupl.29380324s0003
29380324	JGI_gene	three_prime_UTR	56450	56565	.	-	.	Thupl.29380324s0003
29380324	JGI_gene	CDS	56566	57048	.	-	0	Thupl.29380324s0003
29380324	JGI_gene	five_prime_UTR	57049	57049	.	-	.	Thupl.29380324s0003
29380324	JGI_gene	gene	78630	230178	.	+	.	Thupl.29380324s0004
29380324	JGI_gene	mRNA	78630	230178	.	+	.	Thupl.29380324s0004
29380324	JGI_gene	five_prime_UTR	78630	79282	.	+	.	Thupl.29380324s0004
29380324	JGI_gene	five_prime_UTR	79376	80038	.	+	.	Thupl.29380324s0004
29380324	JGI_gene	CDS	80039	80243	.	+	0	Thupl.29380324s0004
29380324	JGI_gene	CDS	81028	81110	.	+	2	Thupl.29380324s0004
29380324	JGI_gene	CDS	81616	81745	.	+	0	Thupl.29380324s0004
29380324	JGI_gene	CDS	103579	103652	.	+	2	Thupl.29380324s0004
29380324	JGI_gene	CDS	175041	175127	.	+	0	Thupl.29380324s0004
29380324	JGI_gene	CDS	200474	200598	.	+	0	Thupl.29380324s0004
29380324	JGI_gene	CDS	200825	200885	.	+	1	Thupl.29380324s0004
29380324	JGI_gene	CDS	208023	208079	.	+	0	Thupl.29380324s0004
29380324	JGI_gene	CDS	208179	208256	.	+	0	Thupl.29380324s0004
29380324	JGI_gene	CDS	208347	208452	.	+	0	Thupl.29380324s0004
29380324	JGI_gene	CDS	223535	223680	.	+	2	Thupl.29380324s0004
29380324	JGI_gene	CDS	229522	229650	.	+	0	Thupl.29380324s0004
29380324	JGI_gene	three_prime_UTR	229651	230178	.	+	.	Thupl.29380324s0004
29380324	JGI_gene	gene	337494	338198	.	-	.	Thupl.29380324s0005
29380324	JGI_gene	mRNA	337494	338198	.	-	.	Thupl.29380324s0005
29380324	JGI_gene	CDS	337494	337715	.	-	0	Thupl.29380324s0005
29380324	JGI_gene	CDS	337812	338198	.	-	0	Thupl.29380324s0005
29380324	JGI_gene	gene	349297	554045	.	+	.	Thupl.29380324s0006
29380324	JGI_gene	mRNA	349297	554045	.	+	.	Thupl.29380324s0006
29380324	JGI_gene	five_prime_UTR	349297	349825	.	+	.	Thupl.29380324s0006
29380324	JGI_gene	CDS	349826	350033	.	+	0	Thupl.29380324s0006
29380324	JGI_gene	CDS	350920	351002	.	+	2	Thupl.29380324s0006
29380324	JGI_gene	CDS	351501	351630	.	+	0	Thupl.29380324s0006
29380324	JGI_gene	CDS	360354	360427	.	+	2	Thupl.29380324s0006
29380324	JGI_gene	CDS	394109	394195	.	+	0	Thupl.29380324s0006
29380324	JGI_gene	CDS	440955	441079	.	+	0	Thupl.29380324s0006
29380324	JGI_gene	CDS	441302	441362	.	+	1	Thupl.29380324s0006
29380324	JGI_gene	CDS	502832	502888	.	+	0	Thupl.29380324s0006
29380324	JGI_gene	CDS	502986	503063	.	+	0	Thupl.29380324s0006
29380324	JGI_gene	CDS	503153	503258	.	+	0	Thupl.29380324s0006
29380324	JGI_gene	CDS	541723	541868	.	+	2	Thupl.29380324s0006
29380324	JGI_gene	CDS	553804	553905	.	+	0	Thupl.29380324s0006
29380324	JGI_gene	three_prime_UTR	553906	554045	.	+	.	Thupl.29380324s0006
29380324	JGI_gene	gene	1052400	1168329	.	+	.	Thupl.29380324s0007
29380324	JGI_gene	mRNA	1052400	1168329	.	+	.	Thupl.29380324s0007
29380324	JGI_gene	five_prime_UTR	1052400	1053189	.	+	.	Thupl.29380324s0007
29380324	JGI_gene	CDS	1053190	1053394	.	+	0	Thupl.29380324s0007
29380324	JGI_gene	CDS	1054646	1054728	.	+	2	Thupl.29380324s0007
29380324	JGI_gene	CDS	1055219	1055348	.	+	0	Thupl.29380324s0007
29380324	JGI_gene	CDS	1070028	1070101	.	+	2	Thupl.29380324s0007
29380324	JGI_gene	CDS	1101757	1101843	.	+	0	Thupl.29380324s0007
29380324	JGI_gene	CDS	1115364	1115488	.	+	0	Thupl.29380324s0007
29380324	JGI_gene	CDS	1115722	1115782	.	+	1	Thupl.29380324s0007
29380324	JGI_gene	CDS	1117783	1117839	.	+	0	Thupl.29380324s0007
29380324	JGI_gene	CDS	1117926	1118003	.	+	0	Thupl.29380324s0007
29380324	JGI_gene	CDS	1118094	1118199	.	+	0	Thupl.29380324s0007
29380324	JGI_gene	CDS	1156953	1157098	.	+	2	Thupl.29380324s0007
29380324	JGI_gene	CDS	1167791	1167919	.	+	0	Thupl.29380324s0007
29380324	JGI_gene	three_prime_UTR	1167920	1168329	.	+	.	Thupl.29380324s0007
29380324	JGI_gene	gene	1215674	1218137	.	-	.	Thupl.29380324s0008
29380324	JGI_gene	mRNA	1215674	1218137	.	-	.	Thupl.29380324s0008
29380324	JGI_gene	three_prime_UTR	1215674	1216174	.	-	.	Thupl.29380324s0008
29380324	JGI_gene	CDS	1216175	1216747	.	-	0	Thupl.29380324s0008
29380324	JGI_gene	CDS	1216979	1217077	.	-	0	Thupl.29380324s0008
29380324	JGI_gene	five_prime_UTR	1217078	1217147	.	-	.	Thupl.29380324s0008
29380324	JGI_gene	five_prime_UTR	1217393	1218137	.	-	.	Thupl.29380324s0008
29380324	JGI_gene	gene	1611956	1690820	.	-	.	Thupl.29380324s0009
29380324	JGI_gene	mRNA	1611956	1690820	.	-	.	Thupl.29380324s0009
29380324	JGI_gene	three_prime_UTR	1611956	1612350	.	-	.	Thupl.29380324s0009
29380324	JGI_gene	CDS	1612351	1612590	.	-	0	Thupl.29380324s0009
29380324	JGI_gene	CDS	1642326	1642601	.	-	0	Thupl.29380324s0009
29380324	JGI_gene	CDS	1642718	1642879	.	-	0	Thupl.29380324s0009
29380324	JGI_gene	CDS	1643304	1643407	.	-	2	Thupl.29380324s0009
29380324	JGI_gene	CDS	1660126	1660419	.	-	2	Thupl.29380324s0009
29380324	JGI_gene	CDS	1689511	1689598	.	-	0	Thupl.29380324s0009
29380324	JGI_gene	five_prime_UTR	1689599	1690820	.	-	.	Thupl.29380324s0009
29380324	JGI_gene	gene	2163085	2167731	.	+	.	Thupl.29380324s0010
29380324	JGI_gene	mRNA	2163085	2167731	.	+	.	Thupl.29380324s0010
29380324	JGI_gene	five_prime_UTR	2163085	2163242	.	+	.	Thupl.29380324s0010
29380324	JGI_gene	CDS	2163243	2163422	.	+	0	Thupl.29380324s0010
29380324	JGI_gene	CDS	2163518	2163577	.	+	0	Thupl.29380324s0010
29380324	JGI_gene	CDS	2163675	2163746	.	+	0	Thupl.29380324s0010
29380324	JGI_gene	CDS	2163892	2164013	.	+	0	Thupl.29380324s0010
29380324	JGI_gene	CDS	2165132	2165272	.	+	1	Thupl.29380324s0010
29380324	JGI_gene	CDS	2165741	2165848	.	+	1	Thupl.29380324s0010
29380324	JGI_gene	CDS	2166023	2166281	.	+	1	Thupl.29380324s0010
29380324	JGI_gene	CDS	2166470	2166871	.	+	0	Thupl.29380324s0010
29380324	JGI_gene	three_prime_UTR	2166872	2167731	.	+	.	Thupl.29380324s0010
29380324	JGI_gene	gene	2450904	2452671	.	+	.	Thupl.29380324s0011
29380324	JGI_gene	mRNA	2450904	2452671	.	+	.	Thupl.29380324s0011
29380324	JGI_gene	five_prime_UTR	2450904	2451010	.	+	.	Thupl.29380324s0011
29380324	JGI_gene	CDS	2451011	2451322	.	+	0	Thupl.29380324s0011
29380324	JGI_gene	CDS	2452499	2452612	.	+	0	Thupl.29380324s0011
29380324	JGI_gene	three_prime_UTR	2452613	2452671	.	+	.	Thupl.29380324s0011
29380325	JGI_gene	gene	34710	250874	.	+	.	Thupl.29380325s0001
29380325	JGI_gene	mRNA	34710	250874	.	+	.	Thupl.29380325s0001
29380325	JGI_gene	five_prime_UTR	34710	34796	.	+	.	Thupl.29380325s0001
29380325	JGI_gene	CDS	34797	34903	.	+	0	Thupl.29380325s0001
29380325	JGI_gene	CDS	95095	95276	.	+	1	Thupl.29380325s0001
29380325	JGI_gene	CDS	95666	95993	.	+	2	Thupl.29380325s0001
29380325	JGI_gene	CDS	96135	96356	.	+	1	Thupl.29380325s0001
29380325	JGI_gene	CDS	96455	96670	.	+	1	Thupl.29380325s0001
29380325	JGI_gene	CDS	96858	96932	.	+	1	Thupl.29380325s0001
29380325	JGI_gene	CDS	147038	147176	.	+	1	Thupl.29380325s0001
29380325	JGI_gene	CDS	190481	190632	.	+	0	Thupl.29380325s0001
29380325	JGI_gene	CDS	190820	190902	.	+	1	Thupl.29380325s0001
29380325	JGI_gene	CDS	191012	191136	.	+	2	Thupl.29380325s0001
29380325	JGI_gene	CDS	191276	191354	.	+	0	Thupl.29380325s0001
29380325	JGI_gene	CDS	192030	192237	.	+	2	Thupl.29380325s0001
29380325	JGI_gene	CDS	192662	192722	.	+	1	Thupl.29380325s0001
29380325	JGI_gene	CDS	192856	192978	.	+	0	Thupl.29380325s0001
29380325	JGI_gene	CDS	195004	195201	.	+	0	Thupl.29380325s0001
29380325	JGI_gene	CDS	223029	223097	.	+	0	Thupl.29380325s0001
29380325	JGI_gene	CDS	249630	249706	.	+	0	Thupl.29380325s0001
29380325	JGI_gene	CDS	250220	250283	.	+	1	Thupl.29380325s0001
29380325	JGI_gene	three_prime_UTR	250284	250874	.	+	.	Thupl.29380325s0001
29380325	JGI_gene	gene	254547	263842	.	+	.	Thupl.29380325s0002
29380325	JGI_gene	mRNA	254547	263842	.	+	.	Thupl.29380325s0002
29380325	JGI_gene	five_prime_UTR	254547	255406	.	+	.	Thupl.29380325s0002
29380325	JGI_gene	CDS	255407	255472	.	+	0	Thupl.29380325s0002
29380325	JGI_gene	CDS	262844	263211	.	+	0	Thupl.29380325s0002
29380325	JGI_gene	CDS	263300	263376	.	+	1	Thupl.29380325s0002
29380325	JGI_gene	CDS	263570	263664	.	+	2	Thupl.29380325s0002
29380325	JGI_gene	three_prime_UTR	263665	263842	.	+	.	Thupl.29380325s0002
29380325	JGI_gene	gene	612258	642839	.	+	.	Thupl.29380325s0003
29380325	JGI_gene	mRNA	612258	642839	.	+	.	Thupl.29380325s0003
29380325	JGI_gene	five_prime_UTR	612258	612793	.	+	.	Thupl.29380325s0003
29380325	JGI_gene	CDS	612794	613026	.	+	0	Thupl.29380325s0003
29380325	JGI_gene	CDS	613258	613387	.	+	1	Thupl.29380325s0003
29380325	JGI_gene	CDS	615655	615905	.	+	0	Thupl.29380325s0003
29380325	JGI_gene	CDS	616058	616285	.	+	1	Thupl.29380325s0003
29380325	JGI_gene	CDS	634175	634337	.	+	1	Thupl.29380325s0003
29380325	JGI_gene	CDS	634419	634492	.	+	0	Thupl.29380325s0003
29380325	JGI_gene	CDS	634626	634719	.	+	1	Thupl.29380325s0003
29380325	JGI_gene	CDS	634928	635006	.	+	0	Thupl.29380325s0003
29380325	JGI_gene	CDS	641553	641624	.	+	2	Thupl.29380325s0003
29380325	JGI_gene	CDS	642063	642214	.	+	2	Thupl.29380325s0003
29380325	JGI_gene	three_prime_UTR	642215	642839	.	+	.	Thupl.29380325s0003
29380325	JGI_gene	gene	836781	837903	.	+	.	Thupl.29380325s0004
29380325	JGI_gene	mRNA	836781	837903	.	+	.	Thupl.29380325s0004
29380325	JGI_gene	CDS	836781	836870	.	+	0	Thupl.29380325s0004
29380325	JGI_gene	CDS	837014	837174	.	+	0	Thupl.29380325s0004
29380325	JGI_gene	CDS	837858	837903	.	+	1	Thupl.29380325s0004
29380325	JGI_gene	gene	966751	1122086	.	-	.	Thupl.29380325s0005
29380325	JGI_gene	mRNA	966751	1122086	.	-	.	Thupl.29380325s0005
29380325	JGI_gene	three_prime_UTR	966751	967241	.	-	.	Thupl.29380325s0005
29380325	JGI_gene	CDS	967242	967325	.	-	0	Thupl.29380325s0005
29380325	JGI_gene	CDS	967914	968003	.	-	0	Thupl.29380325s0005
29380325	JGI_gene	CDS	968989	969105	.	-	0	Thupl.29380325s0005
29380325	JGI_gene	CDS	972033	972140	.	-	0	Thupl.29380325s0005
29380325	JGI_gene	CDS	976299	976391	.	-	0	Thupl.29380325s0005
29380325	JGI_gene	CDS	976514	976684	.	-	0	Thupl.29380325s0005
29380325	JGI_gene	CDS	1010439	1010691	.	-	1	Thupl.29380325s0005
29380325	JGI_gene	CDS	1010829	1011107	.	-	1	Thupl.29380325s0005
29380325	JGI_gene	CDS	1041593	1041927	.	-	0	Thupl.29380325s0005
29380325	JGI_gene	CDS	1042039	1043058	.	-	0	Thupl.29380325s0005
29380325	JGI_gene	CDS	1045305	1045924	.	-	2	Thupl.29380325s0005
29380325	JGI_gene	CDS	1081573	1081819	.	-	0	Thupl.29380325s0005
29380325	JGI_gene	CDS	1084341	1084463	.	-	0	Thupl.29380325s0005
29380325	JGI_gene	CDS	1121552	1121581	.	-	0	Thupl.29380325s0005
29380325	JGI_gene	five_prime_UTR	1121582	1122086	.	-	.	Thupl.29380325s0005
29380325	JGI_gene	gene	1545029	1545439	.	-	.	Thupl.29380325s0006
29380325	JGI_gene	mRNA	1545029	1545439	.	-	.	Thupl.29380325s0006
29380325	JGI_gene	CDS	1545029	1545439	.	-	0	Thupl.29380325s0006
29380325	JGI_gene	gene	1545579	1546327	.	-	.	Thupl.29380325s0007
29380325	JGI_gene	mRNA	1545579	1546327	.	-	.	Thupl.29380325s0007
29380325	JGI_gene	three_prime_UTR	1545579	1545582	.	-	.	Thupl.29380325s0007
29380325	JGI_gene	CDS	1545583	1545750	.	-	0	Thupl.29380325s0007
29380325	JGI_gene	five_prime_UTR	1545751	1546327	.	-	.	Thupl.29380325s0007
29380325	JGI_gene	gene	1546990	1553189	.	-	.	Thupl.29380325s0008
29380325	JGI_gene	mRNA	1546990	1553189	.	-	.	Thupl.29380325s0008
29380325	JGI_gene	CDS	1546990	1547281	.	-	1	Thupl.29380325s0008
29380325	JGI_gene	CDS	1547408	1547477	.	-	2	Thupl.29380325s0008
29380325	JGI_gene	CDS	1547517	1547730	.	-	0	Thupl.29380325s0008
29380325	JGI_gene	CDS	1547833	1547938	.	-	1	Thupl.29380325s0008
29380325	JGI_gene	CDS	1547986	1548250	.	-	2	Thupl.29380325s0008
29380325	JGI_gene	CDS	1548341	1548684	.	-	1	Thupl.29380325s0008
29380325	JGI_gene	CDS	1548757	1548875	.	-	0	Thupl.29380325s0008
29380325	JGI_gene	CDS	1548942	1549163	.	-	0	Thupl.29380325s0008
29380325	JGI_gene	CDS	1549236	1549357	.	-	2	Thupl.29380325s0008
29380325	JGI_gene	CDS	1549556	1549614	.	-	1	Thupl.29380325s0008
29380325	JGI_gene	CDS	1549738	1550043	.	-	1	Thupl.29380325s0008
29380325	JGI_gene	CDS	1550073	1550133	.	-	2	Thupl.29380325s0008
29380325	JGI_gene	CDS	1550209	1550631	.	-	2	Thupl.29380325s0008
29380325	JGI_gene	CDS	1550851	1550917	.	-	0	Thupl.29380325s0008
29380325	JGI_gene	CDS	1551078	1551219	.	-	1	Thupl.29380325s0008
29380325	JGI_gene	CDS	1551250	1551362	.	-	0	Thupl.29380325s0008
29380325	JGI_gene	CDS	1551564	1551649	.	-	2	Thupl.29380325s0008
29380325	JGI_gene	CDS	1551756	1551777	.	-	0	Thupl.29380325s0008
29380325	JGI_gene	CDS	1551849	1551884	.	-	0	Thupl.29380325s0008
29380325	JGI_gene	CDS	1551915	1552004	.	-	0	Thupl.29380325s0008
29380325	JGI_gene	CDS	1552176	1552514	.	-	0	Thupl.29380325s0008
29380325	JGI_gene	CDS	1552629	1552667	.	-	0	Thupl.29380325s0008
29380325	JGI_gene	CDS	1552710	1552969	.	-	2	Thupl.29380325s0008
29380325	JGI_gene	CDS	1553024	1553072	.	-	0	Thupl.29380325s0008
29380325	JGI_gene	CDS	1553178	1553189	.	-	0	Thupl.29380325s0008
29380325	JGI_gene	gene	1557535	1557846	.	-	.	Thupl.29380325s0009
29380325	JGI_gene	mRNA	1557535	1557846	.	-	.	Thupl.29380325s0009
29380325	JGI_gene	three_prime_UTR	1557535	1557634	.	-	.	Thupl.29380325s0009
29380325	JGI_gene	CDS	1557635	1557757	.	-	0	Thupl.29380325s0009
29380325	JGI_gene	five_prime_UTR	1557758	1557846	.	-	.	Thupl.29380325s0009
29380325	JGI_gene	gene	1560196	1561132	.	-	.	Thupl.29380325s0010
29380325	JGI_gene	mRNA	1560196	1561132	.	-	.	Thupl.29380325s0010
29380325	JGI_gene	CDS	1560196	1560292	.	-	1	Thupl.29380325s0010
29380325	JGI_gene	CDS	1560347	1560450	.	-	0	Thupl.29380325s0010
29380325	JGI_gene	CDS	1560543	1560703	.	-	2	Thupl.29380325s0010
29380325	JGI_gene	CDS	1560746	1560841	.	-	2	Thupl.29380325s0010
29380325	JGI_gene	CDS	1561072	1561132	.	-	0	Thupl.29380325s0010
29380325	JGI_gene	gene	1562204	1562308	.	+	.	Thupl.29380325s0011
29380325	JGI_gene	mRNA	1562204	1562308	.	+	.	Thupl.29380325s0011
29380325	JGI_gene	CDS	1562204	1562308	.	+	0	Thupl.29380325s0011
29380325	JGI_gene	gene	1573521	1573661	.	+	.	Thupl.29380325s0012
29380325	JGI_gene	mRNA	1573521	1573661	.	+	.	Thupl.29380325s0012
29380325	JGI_gene	CDS	1573521	1573661	.	+	0	Thupl.29380325s0012
29380325	JGI_gene	gene	1573869	1574037	.	+	.	Thupl.29380325s0013
29380325	JGI_gene	mRNA	1573869	1574037	.	+	.	Thupl.29380325s0013
29380325	JGI_gene	CDS	1573869	1573882	.	+	0	Thupl.29380325s0013
29380325	JGI_gene	CDS	1573914	1574037	.	+	1	Thupl.29380325s0013
29380325	JGI_gene	gene	1575293	1575508	.	+	.	Thupl.29380325s0014
29380325	JGI_gene	mRNA	1575293	1575508	.	+	.	Thupl.29380325s0014
29380325	JGI_gene	CDS	1575293	1575508	.	+	0	Thupl.29380325s0014
29380325	JGI_gene	gene	1753510	1799642	.	-	.	Thupl.29380325s0015
29380325	JGI_gene	mRNA	1753510	1799642	.	-	.	Thupl.29380325s0015
29380325	JGI_gene	CDS	1753510	1753701	.	-	0	Thupl.29380325s0015
29380325	JGI_gene	CDS	1753788	1753846	.	-	2	Thupl.29380325s0015
29380325	JGI_gene	CDS	1754022	1754084	.	-	2	Thupl.29380325s0015
29380325	JGI_gene	CDS	1799344	1799401	.	-	0	Thupl.29380325s0015
29380325	JGI_gene	CDS	1799493	1799642	.	-	0	Thupl.29380325s0015
29380325	JGI_gene	gene	2194376	2196331	.	-	.	Thupl.29380325s0016
29380325	JGI_gene	mRNA	2194376	2196331	.	-	.	Thupl.29380325s0016
29380325	JGI_gene	three_prime_UTR	2194376	2194647	.	-	.	Thupl.29380325s0016
29380325	JGI_gene	CDS	2194648	2195823	.	-	0	Thupl.29380325s0016
29380325	JGI_gene	five_prime_UTR	2195824	2196331	.	-	.	Thupl.29380325s0016
29380325	JGI_gene	gene	2203564	2219964	.	-	.	Thupl.29380325s0017
29380325	JGI_gene	mRNA	2203564	2219964	.	-	.	Thupl.29380325s0017
29380325	JGI_gene	three_prime_UTR	2203564	2204189	.	-	.	Thupl.29380325s0017
29380325	JGI_gene	CDS	2204190	2204591	.	-	0	Thupl.29380325s0017
29380325	JGI_gene	CDS	2204785	2204910	.	-	0	Thupl.29380325s0017
29380325	JGI_gene	CDS	2205007	2205082	.	-	1	Thupl.29380325s0017
29380325	JGI_gene	CDS	2216277	2216490	.	-	2	Thupl.29380325s0017
29380325	JGI_gene	CDS	2217107	2217227	.	-	0	Thupl.29380325s0017
29380325	JGI_gene	CDS	2219298	2219633	.	-	0	Thupl.29380325s0017
29380325	JGI_gene	five_prime_UTR	2219634	2219964	.	-	.	Thupl.29380325s0017
29380325	JGI_gene	gene	2271047	2273877	.	+	.	Thupl.29380325s0018
29380325	JGI_gene	mRNA	2271047	2273877	.	+	.	Thupl.29380325s0018
29380325	JGI_gene	five_prime_UTR	2271047	2271117	.	+	.	Thupl.29380325s0018
29380325	JGI_gene	CDS	2271118	2271906	.	+	0	Thupl.29380325s0018
29380325	JGI_gene	CDS	2272147	2272611	.	+	0	Thupl.29380325s0018
29380325	JGI_gene	three_prime_UTR	2272612	2273877	.	+	.	Thupl.29380325s0018
29380325	JGI_gene	gene	2797784	2799975	.	+	.	Thupl.29380325s0019
29380325	JGI_gene	mRNA	2797784	2799975	.	+	.	Thupl.29380325s0019
29380325	JGI_gene	CDS	2797784	2798020	.	+	0	Thupl.29380325s0019
29380325	JGI_gene	CDS	2799670	2799975	.	+	0	Thupl.29380325s0019
29380325	JGI_gene	gene	2854670	3056189	.	-	.	Thupl.29380325s0020
29380325	JGI_gene	mRNA	2854670	3056189	.	-	.	Thupl.29380325s0020
29380325	JGI_gene	three_prime_UTR	2854670	2854785	.	-	.	Thupl.29380325s0020
29380325	JGI_gene	CDS	2854786	2854959	.	-	0	Thupl.29380325s0020
29380325	JGI_gene	CDS	2855050	2855197	.	-	1	Thupl.29380325s0020
29380325	JGI_gene	gene	2857511	2857858	.	-	.	Thupl.29380325s0021
29380325	JGI_gene	mRNA	2857511	2857858	.	-	.	Thupl.29380325s0021
29380325	JGI_gene	CDS	2857511	2857858	.	-	0	Thupl.29380325s0021
29380325	JGI_gene	CDS	2938641	2938711	.	-	0	Thupl.29380325s0020
29380325	JGI_gene	CDS	2938899	2938944	.	-	1	Thupl.29380325s0020
29380325	JGI_gene	CDS	2942054	2942223	.	-	0	Thupl.29380325s0020
29380325	JGI_gene	CDS	2942395	2942536	.	-	1	Thupl.29380325s0020
29380325	JGI_gene	CDS	2942807	2943012	.	-	0	Thupl.29380325s0020
29380325	JGI_gene	CDS	2956082	2956148	.	-	1	Thupl.29380325s0020
29380325	JGI_gene	CDS	2956308	2956424	.	-	1	Thupl.29380325s0020
29380325	JGI_gene	CDS	2968709	2968848	.	-	0	Thupl.29380325s0020
29380325	JGI_gene	CDS	2997251	2997311	.	-	1	Thupl.29380325s0020
29380325	JGI_gene	CDS	2997404	2997552	.	-	0	Thupl.29380325s0020
29380325	JGI_gene	CDS	2997677	2997745	.	-	0	Thupl.29380325s0020
29380325	JGI_gene	CDS	2997868	2997945	.	-	0	Thupl.29380325s0020
29380325	JGI_gene	CDS	2998050	2998102	.	-	2	Thupl.29380325s0020
29380325	JGI_gene	CDS	2998224	2998338	.	-	0	Thupl.29380325s0020
29380325	JGI_gene	CDS	2998618	2998680	.	-	0	Thupl.29380325s0020
29380325	JGI_gene	gene	3003565	3004332	.	+	.	Thupl.29380325s0022
29380325	JGI_gene	mRNA	3003565	3004332	.	+	.	Thupl.29380325s0022
29380325	JGI_gene	CDS	3003565	3004332	.	+	0	Thupl.29380325s0022
29380325	JGI_gene	CDS	3020168	3020207	.	-	1	Thupl.29380325s0020
29380325	JGI_gene	gene	3028011	3030650	.	+	.	Thupl.29380325s0023
29380325	JGI_gene	mRNA	3028011	3030650	.	+	.	Thupl.29380325s0023
29380325	JGI_gene	CDS	3028011	3028121	.	+	0	Thupl.29380325s0023
29380325	JGI_gene	CDS	3028498	3028722	.	+	0	Thupl.29380325s0023
29380325	JGI_gene	CDS	3030636	3030650	.	+	0	Thupl.29380325s0023
29380325	JGI_gene	CDS	3037549	3037712	.	-	0	Thupl.29380325s0020
29380325	JGI_gene	CDS	3055314	3056147	.	-	0	Thupl.29380325s0020
29380325	JGI_gene	five_prime_UTR	3056148	3056189	.	-	.	Thupl.29380325s0020
29380325	JGI_gene	gene	3322560	3328388	.	+	.	Thupl.29380325s0024
29380325	JGI_gene	mRNA	3322560	3328388	.	+	.	Thupl.29380325s0024
29380325	JGI_gene	five_prime_UTR	3322560	3322922	.	+	.	Thupl.29380325s0024
29380325	JGI_gene	CDS	3322923	3323072	.	+	0	Thupl.29380325s0024
29380325	JGI_gene	CDS	3326126	3326285	.	+	0	Thupl.29380325s0024
29380325	JGI_gene	CDS	3326400	3326541	.	+	2	Thupl.29380325s0024
29380325	JGI_gene	CDS	3326779	3326912	.	+	1	Thupl.29380325s0024
29380325	JGI_gene	CDS	3326990	3327132	.	+	2	Thupl.29380325s0024
29380325	JGI_gene	CDS	3327292	3327490	.	+	0	Thupl.29380325s0024
29380325	JGI_gene	CDS	3327690	3328009	.	+	2	Thupl.29380325s0024
29380325	JGI_gene	three_prime_UTR	3328010	3328388	.	+	.	Thupl.29380325s0024
29380325	JGI_gene	gene	3455474	3736907	.	-	.	Thupl.29380325s0025
29380325	JGI_gene	mRNA	3455474	3736907	.	-	.	Thupl.29380325s0025
29380325	JGI_gene	three_prime_UTR	3455474	3455900	.	-	.	Thupl.29380325s0025
29380325	JGI_gene	CDS	3455901	3456023	.	-	0	Thupl.29380325s0025
29380325	JGI_gene	CDS	3456134	3456196	.	-	0	Thupl.29380325s0025
29380325	JGI_gene	CDS	3456425	3456541	.	-	0	Thupl.29380325s0025
29380325	JGI_gene	CDS	3484765	3484854	.	-	0	Thupl.29380325s0025
29380325	JGI_gene	CDS	3484967	3485054	.	-	1	Thupl.29380325s0025
29380325	JGI_gene	CDS	3499532	3499601	.	-	2	Thupl.29380325s0025
29380325	JGI_gene	CDS	3507675	3507753	.	-	0	Thupl.29380325s0025
29380325	JGI_gene	CDS	3526620	3526664	.	-	0	Thupl.29380325s0025
29380325	JGI_gene	CDS	3551435	3551521	.	-	0	Thupl.29380325s0025
29380325	JGI_gene	CDS	3551645	3551728	.	-	0	Thupl.29380325s0025
29380325	JGI_gene	CDS	3557854	3558033	.	-	0	Thupl.29380325s0025
29380325	JGI_gene	CDS	3558175	3558315	.	-	0	Thupl.29380325s0025
29380325	JGI_gene	CDS	3558644	3558752	.	-	1	Thupl.29380325s0025
29380325	JGI_gene	CDS	3587505	3587560	.	-	0	Thupl.29380325s0025
29380325	JGI_gene	CDS	3589364	3589408	.	-	0	Thupl.29380325s0025
29380325	JGI_gene	CDS	3589556	3589694	.	-	1	Thupl.29380325s0025
29380325	JGI_gene	CDS	3597158	3597265	.	-	1	Thupl.29380325s0025
29380325	JGI_gene	CDS	3647340	3647366	.	-	1	Thupl.29380325s0025
29380325	JGI_gene	CDS	3653578	3653670	.	-	1	Thupl.29380325s0025
29380325	JGI_gene	CDS	3678206	3678285	.	-	0	Thupl.29380325s0025
29380325	JGI_gene	CDS	3678443	3678532	.	-	0	Thupl.29380325s0025
29380325	JGI_gene	CDS	3696269	3696359	.	-	1	Thupl.29380325s0025
29380325	JGI_gene	CDS	3735525	3735613	.	-	0	Thupl.29380325s0025
29380325	JGI_gene	CDS	3736436	3736474	.	-	0	Thupl.29380325s0025
29380325	JGI_gene	CDS	3736588	3736719	.	-	0	Thupl.29380325s0025
29380325	JGI_gene	five_prime_UTR	3736720	3736907	.	-	.	Thupl.29380325s0025
29380325	JGI_gene	gene	4429232	4485986	.	-	.	Thupl.29380325s0026
29380325	JGI_gene	mRNA	4429232	4485986	.	-	.	Thupl.29380325s0026
29380325	JGI_gene	three_prime_UTR	4429232	4430051	.	-	.	Thupl.29380325s0026
29380325	JGI_gene	CDS	4430052	4430176	.	-	2	Thupl.29380325s0026
29380325	JGI_gene	CDS	4430309	4430548	.	-	2	Thupl.29380325s0026
29380325	JGI_gene	CDS	4430683	4430746	.	-	0	Thupl.29380325s0026
29380325	JGI_gene	CDS	4430944	4431249	.	-	0	Thupl.29380325s0026
29380325	JGI_gene	CDS	4435591	4435805	.	-	2	Thupl.29380325s0026
29380325	JGI_gene	CDS	4464346	4464640	.	-	0	Thupl.29380325s0026
29380325	JGI_gene	CDS	4481103	4481267	.	-	0	Thupl.29380325s0026
29380325	JGI_gene	CDS	4481417	4482100	.	-	0	Thupl.29380325s0026
29380325	JGI_gene	CDS	4482790	4482876	.	-	0	Thupl.29380325s0026
29380325	JGI_gene	CDS	4483063	4483383	.	-	0	Thupl.29380325s0026
29380325	JGI_gene	CDS	4483649	4485625	.	-	0	Thupl.29380325s0026
29380325	JGI_gene	five_prime_UTR	4485626	4485986	.	-	.	Thupl.29380325s0026
29380325	JGI_gene	gene	4904437	4906339	.	-	.	Thupl.29380325s0027
29380325	JGI_gene	mRNA	4904437	4906339	.	-	.	Thupl.29380325s0027
29380325	JGI_gene	three_prime_UTR	4904437	4905649	.	-	.	Thupl.29380325s0027
29380325	JGI_gene	CDS	4905650	4906054	.	-	0	Thupl.29380325s0027
29380325	JGI_gene	five_prime_UTR	4906055	4906339	.	-	.	Thupl.29380325s0027
29380327	JGI_gene	gene	261632	262411	.	-	.	Thupl.29380327s0001
29380327	JGI_gene	mRNA	261632	262411	.	-	.	Thupl.29380327s0001
29380327	JGI_gene	CDS	261632	262411	.	-	0	Thupl.29380327s0001
29380327	JGI_gene	gene	264968	356997	.	-	.	Thupl.29380327s0002
29380327	JGI_gene	mRNA	264968	356997	.	-	.	Thupl.29380327s0002
29380327	JGI_gene	three_prime_UTR	264968	265485	.	-	.	Thupl.29380327s0002
29380327	JGI_gene	CDS	265486	265616	.	-	2	Thupl.29380327s0002
29380327	JGI_gene	CDS	265769	265897	.	-	2	Thupl.29380327s0002
29380327	JGI_gene	CDS	266017	266069	.	-	1	Thupl.29380327s0002
29380327	JGI_gene	CDS	266205	266319	.	-	2	Thupl.29380327s0002
29380327	JGI_gene	CDS	355434	355513	.	-	1	Thupl.29380327s0002
29380327	JGI_gene	CDS	356329	356372	.	-	0	Thupl.29380327s0002
29380327	JGI_gene	five_prime_UTR	356373	356406	.	-	.	Thupl.29380327s0002
29380327	JGI_gene	five_prime_UTR	356507	356997	.	-	.	Thupl.29380327s0002
29380327	JGI_gene	gene	485998	538676	.	+	.	Thupl.29380327s0003
29380327	JGI_gene	mRNA	485998	538676	.	+	.	Thupl.29380327s0003
29380327	JGI_gene	five_prime_UTR	485998	486200	.	+	.	Thupl.29380327s0003
29380327	JGI_gene	CDS	486201	489198	.	+	0	Thupl.29380327s0003
29380327	JGI_gene	CDS	516915	517573	.	+	2	Thupl.29380327s0003
29380327	JGI_gene	CDS	536425	536625	.	+	0	Thupl.29380327s0003
29380327	JGI_gene	CDS	537931	538131	.	+	0	Thupl.29380327s0003
29380327	JGI_gene	three_prime_UTR	538132	538676	.	+	.	Thupl.29380327s0003
29380327	JGI_gene	gene	746651	755803	.	-	.	Thupl.29380327s0004
29380327	JGI_gene	mRNA	746651	755803	.	-	.	Thupl.29380327s0004
29380327	JGI_gene	three_prime_UTR	746651	748538	.	-	.	Thupl.29380327s0004
29380327	JGI_gene	CDS	748539	748703	.	-	0	Thupl.29380327s0004
29380327	JGI_gene	CDS	748816	749944	.	-	1	Thupl.29380327s0004
29380327	JGI_gene	CDS	750233	750502	.	-	1	Thupl.29380327s0004
29380327	JGI_gene	CDS	750611	750873	.	-	0	Thupl.29380327s0004
29380327	JGI_gene	CDS	752647	752824	.	-	1	Thupl.29380327s0004
29380327	JGI_gene	CDS	753621	753821	.	-	1	Thupl.29380327s0004
29380327	JGI_gene	CDS	754278	754468	.	-	0	Thupl.29380327s0004
29380327	JGI_gene	five_prime_UTR	754469	755803	.	-	.	Thupl.29380327s0004
29380327	JGI_gene	gene	1587267	1588389	.	-	.	Thupl.29380327s0005
29380327	JGI_gene	mRNA	1587267	1588389	.	-	.	Thupl.29380327s0005
29380327	JGI_gene	three_prime_UTR	1587267	1587388	.	-	.	Thupl.29380327s0005
29380327	JGI_gene	CDS	1587389	1587631	.	-	0	Thupl.29380327s0005
29380327	JGI_gene	CDS	1587966	1588061	.	-	0	Thupl.29380327s0005
29380327	JGI_gene	CDS	1588253	1588354	.	-	0	Thupl.29380327s0005
29380327	JGI_gene	five_prime_UTR	1588355	1588389	.	-	.	Thupl.29380327s0005
29380327	JGI_gene	gene	1754911	1756212	.	-	.	Thupl.29380327s0006
29380327	JGI_gene	mRNA	1754911	1756212	.	-	.	Thupl.29380327s0006
29380327	JGI_gene	three_prime_UTR	1754911	1754988	.	-	.	Thupl.29380327s0006
29380327	JGI_gene	CDS	1754989	1755623	.	-	2	Thupl.29380327s0006
29380327	JGI_gene	CDS	1755765	1756098	.	-	0	Thupl.29380327s0006
29380327	JGI_gene	five_prime_UTR	1756099	1756212	.	-	.	Thupl.29380327s0006
29380327	JGI_gene	gene	1852641	1853752	.	+	.	Thupl.29380327s0007
29380327	JGI_gene	mRNA	1852641	1853752	.	+	.	Thupl.29380327s0007
29380327	JGI_gene	CDS	1852641	1852974	.	+	0	Thupl.29380327s0007
29380327	JGI_gene	CDS	1853115	1853752	.	+	2	Thupl.29380327s0007
29380327	JGI_gene	gene	1970568	1973331	.	+	.	Thupl.29380327s0008
29380327	JGI_gene	mRNA	1970568	1973331	.	+	.	Thupl.29380327s0008
29380327	JGI_gene	five_prime_UTR	1970568	1970583	.	+	.	Thupl.29380327s0008
29380327	JGI_gene	CDS	1970584	1972050	.	+	0	Thupl.29380327s0008
29380327	JGI_gene	three_prime_UTR	1972051	1973331	.	+	.	Thupl.29380327s0008
29380327	JGI_gene	gene	2001058	2002777	.	+	.	Thupl.29380327s0009
29380327	JGI_gene	mRNA	2001058	2002777	.	+	.	Thupl.29380327s0009
29380327	JGI_gene	five_prime_UTR	2001058	2001094	.	+	.	Thupl.29380327s0009
29380327	JGI_gene	CDS	2001095	2002570	.	+	0	Thupl.29380327s0009
29380327	JGI_gene	three_prime_UTR	2002571	2002777	.	+	.	Thupl.29380327s0009
29380327	JGI_gene	gene	2190637	2205531	.	+	.	Thupl.29380327s0010
29380327	JGI_gene	mRNA	2190637	2205531	.	+	.	Thupl.29380327s0010
29380327	JGI_gene	five_prime_UTR	2190637	2191160	.	+	.	Thupl.29380327s0010
29380327	JGI_gene	CDS	2191161	2191373	.	+	0	Thupl.29380327s0010
29380327	JGI_gene	CDS	2191617	2191702	.	+	0	Thupl.29380327s0010
29380327	JGI_gene	CDS	2204506	2205064	.	+	1	Thupl.29380327s0010
29380327	JGI_gene	three_prime_UTR	2205065	2205531	.	+	.	Thupl.29380327s0010
29380328	JGI_gene	gene	282416	284106	.	-	.	Thupl.29380328s0001
29380328	JGI_gene	mRNA	282416	284106	.	-	.	Thupl.29380328s0001
29380328	JGI_gene	three_prime_UTR	282416	282887	.	-	.	Thupl.29380328s0001
29380328	JGI_gene	CDS	282888	283254	.	-	1	Thupl.29380328s0001
29380328	JGI_gene	CDS	283374	283567	.	-	0	Thupl.29380328s0001
29380328	JGI_gene	CDS	283681	283781	.	-	2	Thupl.29380328s0001
29380328	JGI_gene	CDS	283875	284037	.	-	0	Thupl.29380328s0001
29380328	JGI_gene	five_prime_UTR	284038	284106	.	-	.	Thupl.29380328s0001
29380329	JGI_gene	gene	126314	126676	.	-	.	Thupl.29380329s0001
29380329	JGI_gene	mRNA	126314	126676	.	-	.	Thupl.29380329s0001
29380329	JGI_gene	CDS	126314	126676	.	-	0	Thupl.29380329s0001
29380329	JGI_gene	gene	128903	275578	.	-	.	Thupl.29380329s0002
29380329	JGI_gene	mRNA	128903	275578	.	-	.	Thupl.29380329s0002
29380329	JGI_gene	three_prime_UTR	128903	129307	.	-	.	Thupl.29380329s0002
29380329	JGI_gene	three_prime_UTR	129416	129446	.	-	.	Thupl.29380329s0002
29380329	JGI_gene	CDS	129447	129490	.	-	2	Thupl.29380329s0002
29380329	JGI_gene	CDS	129675	129739	.	-	1	Thupl.29380329s0002
29380329	JGI_gene	CDS	150495	150542	.	-	1	Thupl.29380329s0002
29380329	JGI_gene	gene	169548	173101	.	-	.	Thupl.29380329s0003
29380329	JGI_gene	mRNA	169548	173101	.	-	.	Thupl.29380329s0003
29380329	JGI_gene	three_prime_UTR	169548	171562	.	-	.	Thupl.29380329s0003
29380329	JGI_gene	CDS	171563	173083	.	-	0	Thupl.29380329s0003
29380329	JGI_gene	five_prime_UTR	173084	173101	.	-	.	Thupl.29380329s0003
29380329	JGI_gene	CDS	198894	199073	.	-	1	Thupl.29380329s0002
29380329	JGI_gene	CDS	230217	230335	.	-	0	Thupl.29380329s0002
29380329	JGI_gene	CDS	240187	240318	.	-	0	Thupl.29380329s0002
29380329	JGI_gene	five_prime_UTR	240319	240321	.	-	.	Thupl.29380329s0002
29380329	JGI_gene	five_prime_UTR	248306	248361	.	-	.	Thupl.29380329s0002
29380329	JGI_gene	five_prime_UTR	248929	249026	.	-	.	Thupl.29380329s0002
29380329	JGI_gene	five_prime_UTR	272583	272715	.	-	.	Thupl.29380329s0002
29380329	JGI_gene	five_prime_UTR	272935	273007	.	-	.	Thupl.29380329s0002
29380329	JGI_gene	five_prime_UTR	274905	275578	.	-	.	Thupl.29380329s0002
29380329	JGI_gene	gene	487785	491283	.	+	.	Thupl.29380329s0004
29380329	JGI_gene	mRNA	487785	491283	.	+	.	Thupl.29380329s0004
29380329	JGI_gene	five_prime_UTR	487785	488617	.	+	.	Thupl.29380329s0004
29380329	JGI_gene	CDS	488618	490987	.	+	0	Thupl.29380329s0004
29380329	JGI_gene	three_prime_UTR	490988	491283	.	+	.	Thupl.29380329s0004
29380330	JGI_gene	gene	11663	23722	.	+	.	Thupl.29380330s0001
29380330	JGI_gene	mRNA	11663	23722	.	+	.	Thupl.29380330s0001
29380330	JGI_gene	five_prime_UTR	11663	11939	.	+	.	Thupl.29380330s0001
29380330	JGI_gene	CDS	11940	12098	.	+	0	Thupl.29380330s0001
29380330	JGI_gene	CDS	12380	12592	.	+	0	Thupl.29380330s0001
29380330	JGI_gene	CDS	21443	21640	.	+	0	Thupl.29380330s0001
29380330	JGI_gene	CDS	21930	22067	.	+	0	Thupl.29380330s0001
29380330	JGI_gene	CDS	22516	22632	.	+	0	Thupl.29380330s0001
29380330	JGI_gene	CDS	23034	23171	.	+	0	Thupl.29380330s0001
29380330	JGI_gene	three_prime_UTR	23172	23722	.	+	.	Thupl.29380330s0001
29380330	JGI_gene	gene	254783	255094	.	+	.	Thupl.29380330s0002
29380330	JGI_gene	mRNA	254783	255094	.	+	.	Thupl.29380330s0002
29380330	JGI_gene	CDS	254783	255094	.	+	0	Thupl.29380330s0002
29380330	JGI_gene	gene	432971	438305	.	+	.	Thupl.29380330s0003
29380330	JGI_gene	mRNA	432971	438305	.	+	.	Thupl.29380330s0003
29380330	JGI_gene	five_prime_UTR	432971	433087	.	+	.	Thupl.29380330s0003
29380330	JGI_gene	CDS	433088	433090	.	+	0	Thupl.29380330s0003
29380330	JGI_gene	CDS	433245	433457	.	+	0	Thupl.29380330s0003
29380330	JGI_gene	CDS	434143	434340	.	+	0	Thupl.29380330s0003
29380330	JGI_gene	CDS	434506	434643	.	+	0	Thupl.29380330s0003
29380330	JGI_gene	CDS	436962	437078	.	+	0	Thupl.29380330s0003
29380330	JGI_gene	CDS	437789	437920	.	+	0	Thupl.29380330s0003
29380330	JGI_gene	three_prime_UTR	437921	438305	.	+	.	Thupl.29380330s0003
29380330	JGI_gene	gene	711728	719379	.	+	.	Thupl.29380330s0004
29380330	JGI_gene	mRNA	711728	719379	.	+	.	Thupl.29380330s0004
29380330	JGI_gene	five_prime_UTR	711728	711972	.	+	.	Thupl.29380330s0004
29380330	JGI_gene	CDS	711973	712702	.	+	0	Thupl.29380330s0004
29380330	JGI_gene	CDS	715331	715489	.	+	2	Thupl.29380330s0004
29380330	JGI_gene	CDS	716566	716766	.	+	2	Thupl.29380330s0004
29380330	JGI_gene	CDS	716880	717113	.	+	2	Thupl.29380330s0004
29380330	JGI_gene	CDS	717290	717714	.	+	2	Thupl.29380330s0004
29380330	JGI_gene	CDS	717838	717984	.	+	0	Thupl.29380330s0004
29380330	JGI_gene	CDS	718144	718263	.	+	0	Thupl.29380330s0004
29380330	JGI_gene	CDS	718661	718741	.	+	0	Thupl.29380330s0004
29380330	JGI_gene	three_prime_UTR	718742	719379	.	+	.	Thupl.29380330s0004
29380330	JGI_gene	gene	946062	947817	.	+	.	Thupl.29380330s0005
29380330	JGI_gene	mRNA	946062	947817	.	+	.	Thupl.29380330s0005
29380330	JGI_gene	five_prime_UTR	946062	946449	.	+	.	Thupl.29380330s0005
29380330	JGI_gene	CDS	946450	947022	.	+	0	Thupl.29380330s0005
29380330	JGI_gene	CDS	947322	947353	.	+	0	Thupl.29380330s0005
29380330	JGI_gene	CDS	947494	947716	.	+	1	Thupl.29380330s0005
29380330	JGI_gene	three_prime_UTR	947717	947817	.	+	.	Thupl.29380330s0005
29380330	JGI_gene	gene	978766	979687	.	-	.	Thupl.29380330s0006
29380330	JGI_gene	mRNA	978766	979687	.	-	.	Thupl.29380330s0006
29380330	JGI_gene	CDS	978766	979122	.	-	0	Thupl.29380330s0006
29380330	JGI_gene	CDS	979628	979687	.	-	0	Thupl.29380330s0006
29380330	JGI_gene	gene	1222490	1223688	.	-	.	Thupl.29380330s0007
29380330	JGI_gene	mRNA	1222490	1223688	.	-	.	Thupl.29380330s0007
29380330	JGI_gene	CDS	1222490	1222496	.	-	1	Thupl.29380330s0007
29380330	JGI_gene	CDS	1222754	1223512	.	-	1	Thupl.29380330s0007
29380330	JGI_gene	CDS	1223555	1223688	.	-	0	Thupl.29380330s0007
29380330	JGI_gene	gene	1633127	1635977	.	-	.	Thupl.29380330s0008
29380330	JGI_gene	mRNA	1633127	1635977	.	-	.	Thupl.29380330s0008
29380330	JGI_gene	three_prime_UTR	1633127	1633751	.	-	.	Thupl.29380330s0008
29380330	JGI_gene	CDS	1633752	1633919	.	-	0	Thupl.29380330s0008
29380330	JGI_gene	CDS	1634759	1635010	.	-	0	Thupl.29380330s0008
29380330	JGI_gene	CDS	1635230	1635379	.	-	0	Thupl.29380330s0008
29380330	JGI_gene	CDS	1635454	1635501	.	-	0	Thupl.29380330s0008
29380330	JGI_gene	CDS	1635582	1635824	.	-	0	Thupl.29380330s0008
29380330	JGI_gene	five_prime_UTR	1635825	1635977	.	-	.	Thupl.29380330s0008
29380330	JGI_gene	gene	1766125	1817987	.	-	.	Thupl.29380330s0009
29380330	JGI_gene	mRNA	1766125	1817987	.	-	.	Thupl.29380330s0009
29380330	JGI_gene	CDS	1766125	1766249	.	-	2	Thupl.29380330s0009
29380330	JGI_gene	CDS	1788262	1788407	.	-	1	Thupl.29380330s0009
29380330	JGI_gene	CDS	1817971	1817987	.	-	0	Thupl.29380330s0009
29380330	JGI_gene	gene	1901682	1905901	.	-	.	Thupl.29380330s0010
29380330	JGI_gene	mRNA	1901682	1905901	.	-	.	Thupl.29380330s0010
29380330	JGI_gene	three_prime_UTR	1901682	1902817	.	-	.	Thupl.29380330s0010
29380330	JGI_gene	CDS	1902818	1904527	.	-	0	Thupl.29380330s0010
29380330	JGI_gene	five_prime_UTR	1904528	1904533	.	-	.	Thupl.29380330s0010
29380330	JGI_gene	five_prime_UTR	1905325	1905901	.	-	.	Thupl.29380330s0010
29380330	JGI_gene	gene	2047505	2064263	.	+	.	Thupl.29380330s0011
29380330	JGI_gene	mRNA	2047505	2064263	.	+	.	Thupl.29380330s0011
29380330	JGI_gene	five_prime_UTR	2047505	2048020	.	+	.	Thupl.29380330s0011
29380330	JGI_gene	CDS	2048021	2048231	.	+	0	Thupl.29380330s0011
29380330	JGI_gene	CDS	2049659	2050245	.	+	2	Thupl.29380330s0011
29380330	JGI_gene	CDS	2062029	2062526	.	+	0	Thupl.29380330s0011
29380330	JGI_gene	CDS	2062660	2062832	.	+	0	Thupl.29380330s0011
29380330	JGI_gene	CDS	2062990	2063033	.	+	1	Thupl.29380330s0011
29380330	JGI_gene	CDS	2063250	2063458	.	+	2	Thupl.29380330s0011
29380330	JGI_gene	CDS	2063555	2063710	.	+	0	Thupl.29380330s0011
29380330	JGI_gene	three_prime_UTR	2063711	2064263	.	+	.	Thupl.29380330s0011
29380330	JGI_gene	gene	2233184	2233447	.	+	.	Thupl.29380330s0012
29380330	JGI_gene	mRNA	2233184	2233447	.	+	.	Thupl.29380330s0012
29380330	JGI_gene	CDS	2233184	2233447	.	+	0	Thupl.29380330s0012
29380330	JGI_gene	gene	2234170	2234376	.	+	.	Thupl.29380330s0013
29380330	JGI_gene	mRNA	2234170	2234376	.	+	.	Thupl.29380330s0013
29380330	JGI_gene	CDS	2234170	2234376	.	+	0	Thupl.29380330s0013
29380330	JGI_gene	gene	2290224	2290502	.	+	.	Thupl.29380330s0014
29380330	JGI_gene	mRNA	2290224	2290502	.	+	.	Thupl.29380330s0014
29380330	JGI_gene	CDS	2290224	2290502	.	+	0	Thupl.29380330s0014
29380330	JGI_gene	gene	2310432	2401136	.	+	.	Thupl.29380330s0015
29380330	JGI_gene	mRNA	2310432	2401136	.	+	.	Thupl.29380330s0015
29380330	JGI_gene	five_prime_UTR	2310432	2310497	.	+	.	Thupl.29380330s0015
29380330	JGI_gene	CDS	2310498	2310531	.	+	0	Thupl.29380330s0015
29380330	JGI_gene	CDS	2335186	2335339	.	+	2	Thupl.29380330s0015
29380330	JGI_gene	CDS	2335425	2335986	.	+	1	Thupl.29380330s0015
29380330	JGI_gene	CDS	2336087	2336341	.	+	0	Thupl.29380330s0015
29380330	JGI_gene	CDS	2336489	2337133	.	+	0	Thupl.29380330s0015
29380330	JGI_gene	CDS	2337227	2338856	.	+	0	Thupl.29380330s0015
29380330	JGI_gene	CDS	2342976	2343220	.	+	2	Thupl.29380330s0015
29380330	JGI_gene	CDS	2343339	2344022	.	+	0	Thupl.29380330s0015
29380330	JGI_gene	CDS	2344105	2344177	.	+	0	Thupl.29380330s0015
29380330	JGI_gene	CDS	2353439	2353530	.	+	2	Thupl.29380330s0015
29380330	JGI_gene	CDS	2353632	2353889	.	+	0	Thupl.29380330s0015
29380330	JGI_gene	CDS	2354025	2354654	.	+	0	Thupl.29380330s0015
29380330	JGI_gene	CDS	2354774	2354885	.	+	0	Thupl.29380330s0015
29380330	JGI_gene	CDS	2361000	2361100	.	+	2	Thupl.29380330s0015
29380330	JGI_gene	CDS	2361190	2361399	.	+	0	Thupl.29380330s0015
29380330	JGI_gene	CDS	2361542	2362138	.	+	0	Thupl.29380330s0015
29380330	JGI_gene	CDS	2362237	2363731	.	+	0	Thupl.29380330s0015
29380330	JGI_gene	CDS	2400147	2400262	.	+	2	Thupl.29380330s0015
29380330	JGI_gene	CDS	2400354	2400590	.	+	0	Thupl.29380330s0015
29380330	JGI_gene	CDS	2400753	2400944	.	+	0	Thupl.29380330s0015
29380330	JGI_gene	three_prime_UTR	2400945	2401136	.	+	.	Thupl.29380330s0015
29380330	JGI_gene	gene	2413952	2414416	.	-	.	Thupl.29380330s0016
29380330	JGI_gene	mRNA	2413952	2414416	.	-	.	Thupl.29380330s0016
29380330	JGI_gene	CDS	2413952	2413990	.	-	0	Thupl.29380330s0016
29380330	JGI_gene	CDS	2414035	2414349	.	-	0	Thupl.29380330s0016
29380330	JGI_gene	five_prime_UTR	2414350	2414416	.	-	.	Thupl.29380330s0016
29380331	JGI_gene	gene	104090	105452	.	-	.	Thupl.29380331s0001
29380331	JGI_gene	mRNA	104090	105452	.	-	.	Thupl.29380331s0001
29380331	JGI_gene	three_prime_UTR	104090	104851	.	-	.	Thupl.29380331s0001
29380331	JGI_gene	CDS	104852	104965	.	-	0	Thupl.29380331s0001
29380331	JGI_gene	CDS	105189	105419	.	-	0	Thupl.29380331s0001
29380331	JGI_gene	five_prime_UTR	105420	105452	.	-	.	Thupl.29380331s0001
29380332	JGI_gene	gene	321786	322151	.	+	.	Thupl.29380332s0001
29380332	JGI_gene	mRNA	321786	322151	.	+	.	Thupl.29380332s0001
29380332	JGI_gene	CDS	321786	322151	.	+	0	Thupl.29380332s0001
29380333	JGI_gene	gene	350052	350886	.	+	.	Thupl.29380333s0001
29380333	JGI_gene	mRNA	350052	350886	.	+	.	Thupl.29380333s0001
29380333	JGI_gene	CDS	350052	350372	.	+	0	Thupl.29380333s0001
29380333	JGI_gene	CDS	350869	350886	.	+	0	Thupl.29380333s0001
29380334	JGI_gene	gene	125091	125607	.	+	.	Thupl.29380334s0001
29380334	JGI_gene	mRNA	125091	125607	.	+	.	Thupl.29380334s0001
29380334	JGI_gene	CDS	125091	125200	.	+	0	Thupl.29380334s0001
29380334	JGI_gene	CDS	125280	125607	.	+	1	Thupl.29380334s0001
29380335	JGI_gene	gene	4185	4514	.	-	.	Thupl.29380335s0001
29380335	JGI_gene	mRNA	4185	4514	.	-	.	Thupl.29380335s0001
29380335	JGI_gene	CDS	4185	4514	.	-	0	Thupl.29380335s0001
29380336	JGI_gene	gene	94616	97026	.	+	.	Thupl.29380336s0001
29380336	JGI_gene	mRNA	94616	97026	.	+	.	Thupl.29380336s0001
29380336	JGI_gene	CDS	94616	94638	.	+	0	Thupl.29380336s0001
29380336	JGI_gene	CDS	95189	95313	.	+	1	Thupl.29380336s0001
29380336	JGI_gene	CDS	95379	96131	.	+	2	Thupl.29380336s0001
29380336	JGI_gene	CDS	96737	96799	.	+	2	Thupl.29380336s0001
29380336	JGI_gene	CDS	96908	97026	.	+	2	Thupl.29380336s0001
29380336	JGI_gene	gene	213700	435277	.	+	.	Thupl.29380336s0002
29380336	JGI_gene	mRNA	213700	435277	.	+	.	Thupl.29380336s0002
29380336	JGI_gene	five_prime_UTR	213700	214244	.	+	.	Thupl.29380336s0002
29380336	JGI_gene	CDS	214245	214373	.	+	0	Thupl.29380336s0002
29380336	JGI_gene	CDS	242610	243176	.	+	0	Thupl.29380336s0002
29380336	JGI_gene	CDS	243314	243370	.	+	0	Thupl.29380336s0002
29380336	JGI_gene	CDS	243509	244690	.	+	0	Thupl.29380336s0002
29380336	JGI_gene	CDS	244786	245113	.	+	0	Thupl.29380336s0002
29380336	JGI_gene	CDS	311484	311733	.	+	2	Thupl.29380336s0002
29380336	JGI_gene	CDS	311903	312119	.	+	1	Thupl.29380336s0002
29380336	JGI_gene	gene	315726	320210	.	+	.	Thupl.29380336s0003
29380336	JGI_gene	mRNA	315726	320210	.	+	.	Thupl.29380336s0003
29380336	JGI_gene	five_prime_UTR	315726	318690	.	+	.	Thupl.29380336s0003
29380336	JGI_gene	CDS	318691	319869	.	+	0	Thupl.29380336s0003
29380336	JGI_gene	three_prime_UTR	319870	320210	.	+	.	Thupl.29380336s0003
29380336	JGI_gene	CDS	349386	349729	.	+	0	Thupl.29380336s0002
29380336	JGI_gene	CDS	350054	350593	.	+	1	Thupl.29380336s0002
29380336	JGI_gene	CDS	434578	434605	.	+	1	Thupl.29380336s0002
29380336	JGI_gene	three_prime_UTR	434606	434717	.	+	.	Thupl.29380336s0002
29380336	JGI_gene	three_prime_UTR	434881	435277	.	+	.	Thupl.29380336s0002
29380337	JGI_gene	gene	3421	19767	.	+	.	Thupl.29380337s0001
29380337	JGI_gene	mRNA	3421	19767	.	+	.	Thupl.29380337s0001
29380337	JGI_gene	CDS	3421	3468	.	+	0	Thupl.29380337s0001
29380337	JGI_gene	CDS	3862	4261	.	+	0	Thupl.29380337s0001
29380337	JGI_gene	gene	17335	30501	.	+	.	Thupl.29380337s0002
29380337	JGI_gene	mRNA	17335	30501	.	+	.	Thupl.29380337s0002
29380337	JGI_gene	five_prime_UTR	17335	18314	.	+	.	Thupl.29380337s0002
29380337	JGI_gene	CDS	18315	18344	.	+	0	Thupl.29380337s0002
29380337	JGI_gene	CDS	18876	19052	.	+	2	Thupl.29380337s0001
29380337	JGI_gene	CDS	19205	19269	.	+	2	Thupl.29380337s0001
29380337	JGI_gene	CDS	19465	19767	.	+	0	Thupl.29380337s0001
29380337	JGI_gene	CDS	29020	29805	.	+	0	Thupl.29380337s0002
29380337	JGI_gene	three_prime_UTR	29806	29838	.	+	.	Thupl.29380337s0002
29380337	JGI_gene	three_prime_UTR	29948	30501	.	+	.	Thupl.29380337s0002
29380337	JGI_gene	gene	195403	202910	.	+	.	Thupl.29380337s0003
29380337	JGI_gene	mRNA	195403	202910	.	+	.	Thupl.29380337s0003
29380337	JGI_gene	CDS	195403	195774	.	+	0	Thupl.29380337s0003
29380337	JGI_gene	CDS	195829	195915	.	+	0	Thupl.29380337s0003
29380337	JGI_gene	CDS	195958	196090	.	+	0	Thupl.29380337s0003
29380337	JGI_gene	CDS	202467	202531	.	+	2	Thupl.29380337s0003
29380337	JGI_gene	CDS	202701	202910	.	+	0	Thupl.29380337s0003
29380339	JGI_gene	gene	222182	223627	.	+	.	Thupl.29380339s0001
29380339	JGI_gene	mRNA	222182	223627	.	+	.	Thupl.29380339s0001
29380339	JGI_gene	CDS	222182	223627	.	+	0	Thupl.29380339s0001
29380339	JGI_gene	gene	226332	232855	.	-	.	Thupl.29380339s0002
29380339	JGI_gene	mRNA	226332	232855	.	-	.	Thupl.29380339s0002
29380339	JGI_gene	three_prime_UTR	226332	226592	.	-	.	Thupl.29380339s0002
29380339	JGI_gene	CDS	226593	228527	.	-	0	Thupl.29380339s0002
29380339	JGI_gene	five_prime_UTR	228528	228552	.	-	.	Thupl.29380339s0002
29380339	JGI_gene	five_prime_UTR	232707	232855	.	-	.	Thupl.29380339s0002
29380339	JGI_gene	gene	332540	339995	.	+	.	Thupl.29380339s0003
29380339	JGI_gene	mRNA	332540	339995	.	+	.	Thupl.29380339s0003
29380339	JGI_gene	five_prime_UTR	332540	332718	.	+	.	Thupl.29380339s0003
29380339	JGI_gene	CDS	332719	332800	.	+	0	Thupl.29380339s0003
29380339	JGI_gene	CDS	337731	339700	.	+	2	Thupl.29380339s0003
29380339	JGI_gene	three_prime_UTR	339701	339995	.	+	.	Thupl.29380339s0003
29380339	JGI_gene	gene	626996	627619	.	+	.	Thupl.29380339s0004
29380339	JGI_gene	mRNA	626996	627619	.	+	.	Thupl.29380339s0004
29380339	JGI_gene	CDS	626996	627619	.	+	0	Thupl.29380339s0004
29380339	JGI_gene	gene	627773	629211	.	+	.	Thupl.29380339s0005
29380339	JGI_gene	mRNA	627773	629211	.	+	.	Thupl.29380339s0005
29380339	JGI_gene	five_prime_UTR	627773	627926	.	+	.	Thupl.29380339s0005
29380339	JGI_gene	CDS	627927	628871	.	+	0	Thupl.29380339s0005
29380339	JGI_gene	three_prime_UTR	628872	629211	.	+	.	Thupl.29380339s0005
29380339	JGI_gene	gene	630359	632310	.	+	.	Thupl.29380339s0006
29380339	JGI_gene	mRNA	630359	632310	.	+	.	Thupl.29380339s0006
29380339	JGI_gene	CDS	630359	630771	.	+	0	Thupl.29380339s0006
29380339	JGI_gene	CDS	630821	631082	.	+	1	Thupl.29380339s0006
29380339	JGI_gene	CDS	631123	632310	.	+	0	Thupl.29380339s0006
29380339	JGI_gene	gene	1034082	1039930	.	+	.	Thupl.29380339s0007
29380339	JGI_gene	mRNA	1034082	1039930	.	+	.	Thupl.29380339s0007
29380339	JGI_gene	five_prime_UTR	1034082	1034116	.	+	.	Thupl.29380339s0007
29380339	JGI_gene	CDS	1034117	1034198	.	+	0	Thupl.29380339s0007
29380339	JGI_gene	CDS	1037681	1039650	.	+	2	Thupl.29380339s0007
29380339	JGI_gene	three_prime_UTR	1039651	1039930	.	+	.	Thupl.29380339s0007
29380339	JGI_gene	gene	1123679	1231754	.	+	.	Thupl.29380339s0008
29380339	JGI_gene	mRNA	1123679	1231754	.	+	.	Thupl.29380339s0008
29380339	JGI_gene	five_prime_UTR	1123679	1123867	.	+	.	Thupl.29380339s0008
29380339	JGI_gene	CDS	1123868	1124074	.	+	0	Thupl.29380339s0008
29380339	JGI_gene	CDS	1141042	1141178	.	+	0	Thupl.29380339s0008
29380339	JGI_gene	CDS	1157853	1157981	.	+	1	Thupl.29380339s0008
29380339	JGI_gene	gene	1165448	1165786	.	+	.	Thupl.29380339s0009
29380339	JGI_gene	mRNA	1165448	1165786	.	+	.	Thupl.29380339s0009
29380339	JGI_gene	CDS	1165448	1165786	.	+	0	Thupl.29380339s0009
29380339	JGI_gene	CDS	1171615	1171673	.	+	1	Thupl.29380339s0008
29380339	JGI_gene	CDS	1176617	1176729	.	+	2	Thupl.29380339s0008
29380339	JGI_gene	CDS	1176899	1176991	.	+	0	Thupl.29380339s0008
29380339	JGI_gene	CDS	1188659	1188761	.	+	0	Thupl.29380339s0008
29380339	JGI_gene	CDS	1231031	1231113	.	+	2	Thupl.29380339s0008
29380339	JGI_gene	CDS	1231226	1231294	.	+	0	Thupl.29380339s0008
29380339	JGI_gene	three_prime_UTR	1231295	1231754	.	+	.	Thupl.29380339s0008
29380339	JGI_gene	gene	1236688	1237143	.	+	.	Thupl.29380339s0010
29380339	JGI_gene	mRNA	1236688	1237143	.	+	.	Thupl.29380339s0010
29380339	JGI_gene	CDS	1236688	1237143	.	+	0	Thupl.29380339s0010
29380339	JGI_gene	gene	1354353	1358077	.	+	.	Thupl.29380339s0011
29380339	JGI_gene	mRNA	1354353	1358077	.	+	.	Thupl.29380339s0011
29380339	JGI_gene	five_prime_UTR	1354353	1355012	.	+	.	Thupl.29380339s0011
29380339	JGI_gene	CDS	1355013	1355741	.	+	0	Thupl.29380339s0011
29380339	JGI_gene	CDS	1355934	1356014	.	+	0	Thupl.29380339s0011
29380339	JGI_gene	CDS	1357849	1357893	.	+	0	Thupl.29380339s0011
29380339	JGI_gene	three_prime_UTR	1357894	1358077	.	+	.	Thupl.29380339s0011
29380339	JGI_gene	gene	1537672	1540031	.	+	.	Thupl.29380339s0012
29380339	JGI_gene	mRNA	1537672	1540031	.	+	.	Thupl.29380339s0012
29380339	JGI_gene	five_prime_UTR	1537672	1538301	.	+	.	Thupl.29380339s0012
29380339	JGI_gene	CDS	1538302	1538709	.	+	0	Thupl.29380339s0012
29380339	JGI_gene	CDS	1538941	1538994	.	+	0	Thupl.29380339s0012
29380339	JGI_gene	CDS	1539775	1539795	.	+	0	Thupl.29380339s0012
29380339	JGI_gene	three_prime_UTR	1539796	1540031	.	+	.	Thupl.29380339s0012
29380339	JGI_gene	gene	1686477	1720347	.	-	.	Thupl.29380339s0013
29380339	JGI_gene	mRNA	1686477	1720347	.	-	.	Thupl.29380339s0013
29380339	JGI_gene	three_prime_UTR	1686477	1686670	.	-	.	Thupl.29380339s0013
29380339	JGI_gene	CDS	1686671	1686779	.	-	1	Thupl.29380339s0013
29380339	JGI_gene	CDS	1720117	1720199	.	-	0	Thupl.29380339s0013
29380339	JGI_gene	five_prime_UTR	1720200	1720347	.	-	.	Thupl.29380339s0013
29380339	JGI_gene	gene	1784083	1790049	.	+	.	Thupl.29380339s0014
29380339	JGI_gene	mRNA	1784083	1790049	.	+	.	Thupl.29380339s0014
29380339	JGI_gene	five_prime_UTR	1784083	1784243	.	+	.	Thupl.29380339s0014
29380339	JGI_gene	CDS	1784244	1784729	.	+	0	Thupl.29380339s0014
29380339	JGI_gene	CDS	1784825	1784944	.	+	0	Thupl.29380339s0014
29380339	JGI_gene	CDS	1788378	1788621	.	+	0	Thupl.29380339s0014
29380339	JGI_gene	CDS	1789337	1789605	.	+	2	Thupl.29380339s0014
29380339	JGI_gene	three_prime_UTR	1789606	1790049	.	+	.	Thupl.29380339s0014
29380339	JGI_gene	gene	2011617	2016931	.	+	.	Thupl.29380339s0015
29380339	JGI_gene	mRNA	2011617	2016931	.	+	.	Thupl.29380339s0015
29380339	JGI_gene	five_prime_UTR	2011617	2011628	.	+	.	Thupl.29380339s0015
29380339	JGI_gene	CDS	2011629	2012099	.	+	0	Thupl.29380339s0015
29380339	JGI_gene	CDS	2012206	2012325	.	+	0	Thupl.29380339s0015
29380339	JGI_gene	CDS	2015598	2015841	.	+	0	Thupl.29380339s0015
29380339	JGI_gene	CDS	2016207	2016478	.	+	2	Thupl.29380339s0015
29380339	JGI_gene	three_prime_UTR	2016479	2016931	.	+	.	Thupl.29380339s0015
29380340	JGI_gene	gene	109474	272747	.	+	.	Thupl.29380340s0001
29380340	JGI_gene	mRNA	109474	272747	.	+	.	Thupl.29380340s0001
29380340	JGI_gene	five_prime_UTR	109474	109525	.	+	.	Thupl.29380340s0001
29380340	JGI_gene	CDS	109526	109804	.	+	0	Thupl.29380340s0001
29380340	JGI_gene	CDS	110043	110079	.	+	0	Thupl.29380340s0001
29380340	JGI_gene	CDS	221797	221880	.	+	2	Thupl.29380340s0001
29380340	JGI_gene	CDS	272171	272223	.	+	2	Thupl.29380340s0001
29380340	JGI_gene	three_prime_UTR	272224	272247	.	+	.	Thupl.29380340s0001
29380340	JGI_gene	three_prime_UTR	272356	272747	.	+	.	Thupl.29380340s0001
29380340	JGI_gene	gene	924019	927064	.	+	.	Thupl.29380340s0002
29380340	JGI_gene	mRNA	924019	927064	.	+	.	Thupl.29380340s0002
29380340	JGI_gene	five_prime_UTR	924019	924526	.	+	.	Thupl.29380340s0002
29380340	JGI_gene	five_prime_UTR	924618	924689	.	+	.	Thupl.29380340s0002
29380340	JGI_gene	CDS	924690	924813	.	+	0	Thupl.29380340s0002
29380340	JGI_gene	CDS	926291	926361	.	+	2	Thupl.29380340s0002
29380340	JGI_gene	CDS	926487	926657	.	+	0	Thupl.29380340s0002
29380340	JGI_gene	three_prime_UTR	926658	927064	.	+	.	Thupl.29380340s0002
29380340	JGI_gene	gene	997880	998896	.	+	.	Thupl.29380340s0003
29380340	JGI_gene	mRNA	997880	998896	.	+	.	Thupl.29380340s0003
29380340	JGI_gene	five_prime_UTR	997880	997973	.	+	.	Thupl.29380340s0003
29380340	JGI_gene	CDS	997974	998411	.	+	0	Thupl.29380340s0003
29380340	JGI_gene	three_prime_UTR	998412	998896	.	+	.	Thupl.29380340s0003
29380340	JGI_gene	gene	1107277	1110381	.	-	.	Thupl.29380340s0004
29380340	JGI_gene	mRNA	1107277	1110381	.	-	.	Thupl.29380340s0004
29380340	JGI_gene	three_prime_UTR	1107277	1107675	.	-	.	Thupl.29380340s0004
29380340	JGI_gene	CDS	1107676	1108302	.	-	0	Thupl.29380340s0004
29380340	JGI_gene	CDS	1108932	1109270	.	-	0	Thupl.29380340s0004
29380340	JGI_gene	CDS	1109540	1110112	.	-	0	Thupl.29380340s0004
29380340	JGI_gene	five_prime_UTR	1110113	1110381	.	-	.	Thupl.29380340s0004
29380340	JGI_gene	gene	1245026	1249240	.	+	.	Thupl.29380340s0005
29380340	JGI_gene	mRNA	1245026	1249240	.	+	.	Thupl.29380340s0005
29380340	JGI_gene	five_prime_UTR	1245026	1245173	.	+	.	Thupl.29380340s0005
29380340	JGI_gene	CDS	1245174	1245413	.	+	0	Thupl.29380340s0005
29380340	JGI_gene	CDS	1245684	1245869	.	+	0	Thupl.29380340s0005
29380340	JGI_gene	CDS	1247398	1247569	.	+	0	Thupl.29380340s0005
29380340	JGI_gene	CDS	1248557	1249023	.	+	2	Thupl.29380340s0005
29380340	JGI_gene	three_prime_UTR	1249024	1249240	.	+	.	Thupl.29380340s0005
29380340	JGI_gene	gene	1480660	1518659	.	-	.	Thupl.29380340s0006
29380340	JGI_gene	mRNA	1480660	1518659	.	-	.	Thupl.29380340s0006
29380340	JGI_gene	three_prime_UTR	1480660	1481149	.	-	.	Thupl.29380340s0006
29380340	JGI_gene	CDS	1481150	1481289	.	-	2	Thupl.29380340s0006
29380340	JGI_gene	CDS	1505559	1505666	.	-	2	Thupl.29380340s0006
29380340	JGI_gene	CDS	1505876	1506020	.	-	0	Thupl.29380340s0006
29380340	JGI_gene	CDS	1517880	1517968	.	-	2	Thupl.29380340s0006
29380340	JGI_gene	CDS	1518210	1518321	.	-	0	Thupl.29380340s0006
29380340	JGI_gene	CDS	1518453	1518494	.	-	0	Thupl.29380340s0006
29380340	JGI_gene	five_prime_UTR	1518495	1518659	.	-	.	Thupl.29380340s0006
29380340	JGI_gene	gene	1534302	1575310	.	-	.	Thupl.29380340s0007
29380340	JGI_gene	mRNA	1534302	1575310	.	-	.	Thupl.29380340s0007
29380340	JGI_gene	three_prime_UTR	1534302	1534326	.	-	.	Thupl.29380340s0007
29380340	JGI_gene	CDS	1534327	1534406	.	-	2	Thupl.29380340s0007
29380340	JGI_gene	CDS	1553079	1553167	.	-	1	Thupl.29380340s0007
29380340	JGI_gene	CDS	1553479	1553744	.	-	0	Thupl.29380340s0007
29380340	JGI_gene	CDS	1574756	1574950	.	-	0	Thupl.29380340s0007
29380340	JGI_gene	five_prime_UTR	1574951	1575310	.	-	.	Thupl.29380340s0007
29380341	JGI_gene	gene	151561	152043	.	+	.	Thupl.29380341s0001
29380341	JGI_gene	mRNA	151561	152043	.	+	.	Thupl.29380341s0001
29380341	JGI_gene	CDS	151561	152043	.	+	0	Thupl.29380341s0001
29380341	JGI_gene	gene	229694	230273	.	+	.	Thupl.29380341s0002
29380341	JGI_gene	mRNA	229694	230273	.	+	.	Thupl.29380341s0002
29380341	JGI_gene	five_prime_UTR	229694	229710	.	+	.	Thupl.29380341s0002
29380341	JGI_gene	CDS	229711	229749	.	+	0	Thupl.29380341s0002
29380341	JGI_gene	CDS	230017	230208	.	+	0	Thupl.29380341s0002
29380341	JGI_gene	three_prime_UTR	230209	230273	.	+	.	Thupl.29380341s0002
29380341	JGI_gene	gene	594532	596710	.	-	.	Thupl.29380341s0003
29380341	JGI_gene	mRNA	594532	596710	.	-	.	Thupl.29380341s0003
29380341	JGI_gene	three_prime_UTR	594532	594706	.	-	.	Thupl.29380341s0003
29380341	JGI_gene	CDS	594707	594898	.	-	0	Thupl.29380341s0003
29380341	JGI_gene	CDS	595125	595454	.	-	0	Thupl.29380341s0003
29380341	JGI_gene	CDS	596436	596663	.	-	0	Thupl.29380341s0003
29380341	JGI_gene	five_prime_UTR	596664	596710	.	-	.	Thupl.29380341s0003
29380341	JGI_gene	gene	895991	896296	.	-	.	Thupl.29380341s0004
29380341	JGI_gene	mRNA	895991	896296	.	-	.	Thupl.29380341s0004
29380341	JGI_gene	CDS	895991	896296	.	-	0	Thupl.29380341s0004
29380341	JGI_gene	gene	923947	925335	.	+	.	Thupl.29380341s0005
29380341	JGI_gene	mRNA	923947	925335	.	+	.	Thupl.29380341s0005
29380341	JGI_gene	five_prime_UTR	923947	923988	.	+	.	Thupl.29380341s0005
29380341	JGI_gene	CDS	923989	924614	.	+	0	Thupl.29380341s0005
29380341	JGI_gene	CDS	924759	925335	.	+	1	Thupl.29380341s0005
29380341	JGI_gene	gene	925339	927640	.	+	.	Thupl.29380341s0006
29380341	JGI_gene	mRNA	925339	927640	.	+	.	Thupl.29380341s0006
29380341	JGI_gene	CDS	925339	925872	.	+	0	Thupl.29380341s0006
29380341	JGI_gene	CDS	925997	926284	.	+	0	Thupl.29380341s0006
29380341	JGI_gene	CDS	926376	927080	.	+	0	Thupl.29380341s0006
29380341	JGI_gene	CDS	927182	927595	.	+	0	Thupl.29380341s0006
29380341	JGI_gene	three_prime_UTR	927596	927640	.	+	.	Thupl.29380341s0006
29380341	JGI_gene	gene	1406040	1406630	.	-	.	Thupl.29380341s0007
29380341	JGI_gene	mRNA	1406040	1406630	.	-	.	Thupl.29380341s0007
29380341	JGI_gene	CDS	1406040	1406159	.	-	0	Thupl.29380341s0007
29380341	JGI_gene	CDS	1406247	1406537	.	-	0	Thupl.29380341s0007
29380341	JGI_gene	CDS	1406571	1406630	.	-	0	Thupl.29380341s0007
29380341	JGI_gene	gene	1409044	1409307	.	+	.	Thupl.29380341s0008
29380341	JGI_gene	mRNA	1409044	1409307	.	+	.	Thupl.29380341s0008
29380341	JGI_gene	CDS	1409044	1409307	.	+	0	Thupl.29380341s0008
29380341	JGI_gene	gene	1411762	1412401	.	+	.	Thupl.29380341s0009
29380341	JGI_gene	mRNA	1411762	1412401	.	+	.	Thupl.29380341s0009
29380341	JGI_gene	CDS	1411762	1412252	.	+	0	Thupl.29380341s0009
29380341	JGI_gene	CDS	1412365	1412401	.	+	1	Thupl.29380341s0009
29380341	JGI_gene	gene	1412655	1508387	.	+	.	Thupl.29380341s0010
29380341	JGI_gene	mRNA	1412655	1508387	.	+	.	Thupl.29380341s0010
29380341	JGI_gene	five_prime_UTR	1412655	1412908	.	+	.	Thupl.29380341s0010
29380341	JGI_gene	CDS	1412909	1413463	.	+	0	Thupl.29380341s0010
29380341	JGI_gene	gene	1500815	1501404	.	-	.	Thupl.29380341s0011
29380341	JGI_gene	mRNA	1500815	1501404	.	-	.	Thupl.29380341s0011
29380341	JGI_gene	CDS	1500815	1501000	.	-	0	Thupl.29380341s0011
29380341	JGI_gene	CDS	1501093	1501404	.	-	0	Thupl.29380341s0011
29380341	JGI_gene	CDS	1506695	1506985	.	+	0	Thupl.29380341s0010
29380341	JGI_gene	CDS	1507095	1507859	.	+	0	Thupl.29380341s0010
29380341	JGI_gene	CDS	1507962	1508357	.	+	0	Thupl.29380341s0010
29380341	JGI_gene	three_prime_UTR	1508358	1508387	.	+	.	Thupl.29380341s0010
29380341	JGI_gene	gene	1619538	1621641	.	+	.	Thupl.29380341s0012
29380341	JGI_gene	mRNA	1619538	1621641	.	+	.	Thupl.29380341s0012
29380341	JGI_gene	five_prime_UTR	1619538	1619674	.	+	.	Thupl.29380341s0012
29380341	JGI_gene	CDS	1619675	1619974	.	+	0	Thupl.29380341s0012
29380341	JGI_gene	CDS	1620098	1620382	.	+	0	Thupl.29380341s0012
29380341	JGI_gene	CDS	1620492	1621112	.	+	0	Thupl.29380341s0012
29380341	JGI_gene	CDS	1621214	1621612	.	+	0	Thupl.29380341s0012
29380341	JGI_gene	three_prime_UTR	1621613	1621641	.	+	.	Thupl.29380341s0012
29380341	JGI_gene	gene	1696124	1696713	.	-	.	Thupl.29380341s0013
29380341	JGI_gene	mRNA	1696124	1696713	.	-	.	Thupl.29380341s0013
29380341	JGI_gene	CDS	1696124	1696243	.	-	0	Thupl.29380341s0013
29380341	JGI_gene	CDS	1696307	1696444	.	-	0	Thupl.29380341s0013
29380341	JGI_gene	CDS	1696567	1696713	.	-	0	Thupl.29380341s0013
29380341	JGI_gene	gene	1702761	1704602	.	+	.	Thupl.29380341s0014
29380341	JGI_gene	mRNA	1702761	1704602	.	+	.	Thupl.29380341s0014
29380341	JGI_gene	five_prime_UTR	1702761	1702793	.	+	.	Thupl.29380341s0014
29380341	JGI_gene	CDS	1702794	1703429	.	+	0	Thupl.29380341s0014
29380341	JGI_gene	CDS	1703520	1703831	.	+	0	Thupl.29380341s0014
29380341	JGI_gene	CDS	1703941	1704414	.	+	0	Thupl.29380341s0014
29380341	JGI_gene	three_prime_UTR	1704415	1704602	.	+	.	Thupl.29380341s0014
29380343	JGI_gene	gene	5290	6106	.	-	.	Thupl.29380343s0001
29380343	JGI_gene	mRNA	5290	6106	.	-	.	Thupl.29380343s0001
29380343	JGI_gene	three_prime_UTR	5290	5663	.	-	.	Thupl.29380343s0001
29380343	JGI_gene	CDS	5664	6041	.	-	0	Thupl.29380343s0001
29380343	JGI_gene	five_prime_UTR	6042	6106	.	-	.	Thupl.29380343s0001
29380343	JGI_gene	gene	109172	109648	.	-	.	Thupl.29380343s0002
29380343	JGI_gene	mRNA	109172	109648	.	-	.	Thupl.29380343s0002
29380343	JGI_gene	three_prime_UTR	109172	109215	.	-	.	Thupl.29380343s0002
29380343	JGI_gene	CDS	109216	109593	.	-	0	Thupl.29380343s0002
29380343	JGI_gene	five_prime_UTR	109594	109648	.	-	.	Thupl.29380343s0002
29380344	JGI_gene	gene	23044	56994	.	+	.	Thupl.29380344s0001
29380344	JGI_gene	mRNA	23044	56994	.	+	.	Thupl.29380344s0001
29380344	JGI_gene	five_prime_UTR	23044	23049	.	+	.	Thupl.29380344s0001
29380344	JGI_gene	CDS	23050	23183	.	+	0	Thupl.29380344s0001
29380344	JGI_gene	CDS	23396	23467	.	+	1	Thupl.29380344s0001
29380344	JGI_gene	gene	55453	55851	.	-	.	Thupl.29380344s0002
29380344	JGI_gene	mRNA	55453	55851	.	-	.	Thupl.29380344s0002
29380344	JGI_gene	CDS	55453	55851	.	-	0	Thupl.29380344s0002
29380344	JGI_gene	CDS	56892	56919	.	+	1	Thupl.29380344s0001
29380344	JGI_gene	three_prime_UTR	56920	56994	.	+	.	Thupl.29380344s0001
29380344	JGI_gene	gene	118448	221192	.	+	.	Thupl.29380344s0003
29380344	JGI_gene	mRNA	118448	221192	.	+	.	Thupl.29380344s0003
29380344	JGI_gene	five_prime_UTR	118448	118837	.	+	.	Thupl.29380344s0003
29380344	JGI_gene	CDS	118838	119046	.	+	0	Thupl.29380344s0003
29380344	JGI_gene	CDS	119264	119335	.	+	1	Thupl.29380344s0003
29380344	JGI_gene	CDS	119786	119851	.	+	1	Thupl.29380344s0003
29380344	JGI_gene	CDS	153709	153785	.	+	1	Thupl.29380344s0003
29380344	JGI_gene	CDS	153913	154041	.	+	2	Thupl.29380344s0003
29380344	JGI_gene	CDS	207067	207408	.	+	2	Thupl.29380344s0003
29380344	JGI_gene	CDS	217777	218168	.	+	2	Thupl.29380344s0003
29380344	JGI_gene	CDS	220400	220714	.	+	0	Thupl.29380344s0003
29380344	JGI_gene	three_prime_UTR	220715	221192	.	+	.	Thupl.29380344s0003
29380345	JGI_gene	gene	104221	176793	.	-	.	Thupl.29380345s0001
29380345	JGI_gene	mRNA	104221	176793	.	-	.	Thupl.29380345s0001
29380345	JGI_gene	three_prime_UTR	104221	104591	.	-	.	Thupl.29380345s0001
29380345	JGI_gene	gene	116973	117808	.	+	.	Thupl.29380345s0002
29380345	JGI_gene	mRNA	116973	117808	.	+	.	Thupl.29380345s0002
29380345	JGI_gene	five_prime_UTR	116973	116989	.	+	.	Thupl.29380345s0002
29380345	JGI_gene	CDS	116990	117337	.	+	0	Thupl.29380345s0002
29380345	JGI_gene	three_prime_UTR	117338	117808	.	+	.	Thupl.29380345s0002
29380345	JGI_gene	three_prime_UTR	128207	128207	.	-	.	Thupl.29380345s0001
29380345	JGI_gene	CDS	128208	128321	.	-	0	Thupl.29380345s0001
29380345	JGI_gene	CDS	128436	128536	.	-	2	Thupl.29380345s0001
29380345	JGI_gene	CDS	128719	128770	.	-	0	Thupl.29380345s0001
29380345	JGI_gene	gene	141759	142193	.	-	.	Thupl.29380345s0003
29380345	JGI_gene	mRNA	141759	142193	.	-	.	Thupl.29380345s0003
29380345	JGI_gene	CDS	141759	142193	.	-	0	Thupl.29380345s0003
29380345	JGI_gene	CDS	155711	155825	.	-	1	Thupl.29380345s0001
29380345	JGI_gene	CDS	155955	156043	.	-	0	Thupl.29380345s0001
29380345	JGI_gene	CDS	156938	157003	.	-	0	Thupl.29380345s0001
29380345	JGI_gene	CDS	157158	157347	.	-	1	Thupl.29380345s0001
29380345	JGI_gene	CDS	168227	168456	.	-	0	Thupl.29380345s0001
29380345	JGI_gene	CDS	168588	168668	.	-	0	Thupl.29380345s0001
29380345	JGI_gene	CDS	168773	168843	.	-	2	Thupl.29380345s0001
29380345	JGI_gene	CDS	169030	169134	.	-	2	Thupl.29380345s0001
29380345	JGI_gene	CDS	169346	169555	.	-	2	Thupl.29380345s0001
29380345	JGI_gene	CDS	171223	171335	.	-	1	Thupl.29380345s0001
29380345	JGI_gene	CDS	175925	176106	.	-	0	Thupl.29380345s0001
29380345	JGI_gene	five_prime_UTR	176107	176793	.	-	.	Thupl.29380345s0001
29380345	JGI_gene	gene	410459	412662	.	-	.	Thupl.29380345s0004
29380345	JGI_gene	mRNA	410459	412662	.	-	.	Thupl.29380345s0004
29380345	JGI_gene	three_prime_UTR	410459	411173	.	-	.	Thupl.29380345s0004
29380345	JGI_gene	CDS	411174	411833	.	-	0	Thupl.29380345s0004
29380345	JGI_gene	five_prime_UTR	411834	412662	.	-	.	Thupl.29380345s0004
29380345	JGI_gene	gene	440508	442777	.	-	.	Thupl.29380345s0005
29380345	JGI_gene	mRNA	440508	442777	.	-	.	Thupl.29380345s0005
29380345	JGI_gene	three_prime_UTR	440508	440959	.	-	.	Thupl.29380345s0005
29380345	JGI_gene	CDS	440960	442534	.	-	0	Thupl.29380345s0005
29380345	JGI_gene	five_prime_UTR	442535	442777	.	-	.	Thupl.29380345s0005
29380345	JGI_gene	gene	860779	887673	.	+	.	Thupl.29380345s0006
29380345	JGI_gene	mRNA	860779	887673	.	+	.	Thupl.29380345s0006
29380345	JGI_gene	five_prime_UTR	860779	860833	.	+	.	Thupl.29380345s0006
29380345	JGI_gene	five_prime_UTR	860947	861241	.	+	.	Thupl.29380345s0006
29380345	JGI_gene	CDS	861242	861494	.	+	0	Thupl.29380345s0006
29380345	JGI_gene	CDS	868407	868521	.	+	2	Thupl.29380345s0006
29380345	JGI_gene	CDS	869170	869278	.	+	1	Thupl.29380345s0006
29380345	JGI_gene	CDS	869398	869475	.	+	0	Thupl.29380345s0006
29380345	JGI_gene	CDS	885962	886153	.	+	0	Thupl.29380345s0006
29380345	JGI_gene	CDS	886337	886510	.	+	0	Thupl.29380345s0006
29380345	JGI_gene	three_prime_UTR	886511	887673	.	+	.	Thupl.29380345s0006
29380345	JGI_gene	gene	904958	907699	.	-	.	Thupl.29380345s0007
29380345	JGI_gene	mRNA	904958	907699	.	-	.	Thupl.29380345s0007
29380345	JGI_gene	CDS	904958	906108	.	-	2	Thupl.29380345s0007
29380345	JGI_gene	CDS	907540	907699	.	-	0	Thupl.29380345s0007
29380345	JGI_gene	gene	942892	944803	.	+	.	Thupl.29380345s0008
29380345	JGI_gene	mRNA	942892	944803	.	+	.	Thupl.29380345s0008
29380345	JGI_gene	five_prime_UTR	942892	942956	.	+	.	Thupl.29380345s0008
29380345	JGI_gene	CDS	942957	942972	.	+	0	Thupl.29380345s0008
29380345	JGI_gene	CDS	944472	944692	.	+	2	Thupl.29380345s0008
29380345	JGI_gene	three_prime_UTR	944693	944803	.	+	.	Thupl.29380345s0008
29380345	JGI_gene	gene	963361	963678	.	-	.	Thupl.29380345s0009
29380345	JGI_gene	mRNA	963361	963678	.	-	.	Thupl.29380345s0009
29380345	JGI_gene	CDS	963361	963678	.	-	0	Thupl.29380345s0009
29380345	JGI_gene	gene	995089	1038991	.	-	.	Thupl.29380345s0010
29380345	JGI_gene	mRNA	995089	1038991	.	-	.	Thupl.29380345s0010
29380345	JGI_gene	three_prime_UTR	995089	995669	.	-	.	Thupl.29380345s0010
29380345	JGI_gene	CDS	995670	995732	.	-	0	Thupl.29380345s0010
29380345	JGI_gene	CDS	995857	995890	.	-	1	Thupl.29380345s0010
29380345	JGI_gene	CDS	1024323	1024403	.	-	1	Thupl.29380345s0010
29380345	JGI_gene	CDS	1025027	1025107	.	-	1	Thupl.29380345s0010
29380345	JGI_gene	CDS	1025382	1025462	.	-	1	Thupl.29380345s0010
29380345	JGI_gene	CDS	1025550	1025665	.	-	0	Thupl.29380345s0010
29380345	JGI_gene	CDS	1025780	1025836	.	-	0	Thupl.29380345s0010
29380345	JGI_gene	CDS	1026013	1026062	.	-	2	Thupl.29380345s0010
29380345	JGI_gene	CDS	1028113	1028170	.	-	0	Thupl.29380345s0010
29380345	JGI_gene	CDS	1028269	1028315	.	-	2	Thupl.29380345s0010
29380345	JGI_gene	CDS	1028425	1028545	.	-	0	Thupl.29380345s0010
29380345	JGI_gene	CDS	1028648	1028722	.	-	0	Thupl.29380345s0010
29380345	JGI_gene	CDS	1036884	1036949	.	-	0	Thupl.29380345s0010
29380345	JGI_gene	CDS	1037094	1037180	.	-	0	Thupl.29380345s0010
29380345	JGI_gene	five_prime_UTR	1037181	1037216	.	-	.	Thupl.29380345s0010
29380345	JGI_gene	five_prime_UTR	1038447	1038504	.	-	.	Thupl.29380345s0010
29380345	JGI_gene	five_prime_UTR	1038731	1038991	.	-	.	Thupl.29380345s0010
29380345	JGI_gene	gene	1448987	1453941	.	+	.	Thupl.29380345s0011
29380345	JGI_gene	mRNA	1448987	1453941	.	+	.	Thupl.29380345s0011
29380345	JGI_gene	five_prime_UTR	1448987	1449377	.	+	.	Thupl.29380345s0011
29380345	JGI_gene	CDS	1449378	1449418	.	+	0	Thupl.29380345s0011
29380345	JGI_gene	CDS	1451098	1451258	.	+	1	Thupl.29380345s0011
29380345	JGI_gene	CDS	1451353	1451693	.	+	2	Thupl.29380345s0011
29380345	JGI_gene	CDS	1452885	1453418	.	+	0	Thupl.29380345s0011
29380345	JGI_gene	three_prime_UTR	1453419	1453941	.	+	.	Thupl.29380345s0011
29380345	JGI_gene	gene	1807138	1822264	.	+	.	Thupl.29380345s0012
29380345	JGI_gene	mRNA	1807138	1822264	.	+	.	Thupl.29380345s0012
29380345	JGI_gene	five_prime_UTR	1807138	1807146	.	+	.	Thupl.29380345s0012
29380345	JGI_gene	CDS	1807147	1807258	.	+	0	Thupl.29380345s0012
29380345	JGI_gene	CDS	1821068	1821195	.	+	2	Thupl.29380345s0012
29380345	JGI_gene	three_prime_UTR	1821196	1821310	.	+	.	Thupl.29380345s0012
29380345	JGI_gene	three_prime_UTR	1821550	1821744	.	+	.	Thupl.29380345s0012
29380345	JGI_gene	three_prime_UTR	1821957	1822264	.	+	.	Thupl.29380345s0012
29380345	JGI_gene	gene	2178741	2179142	.	+	.	Thupl.29380345s0013
29380345	JGI_gene	mRNA	2178741	2179142	.	+	.	Thupl.29380345s0013
29380345	JGI_gene	CDS	2178741	2179142	.	+	0	Thupl.29380345s0013
29380345	JGI_gene	gene	2289761	2315700	.	+	.	Thupl.29380345s0014
29380345	JGI_gene	mRNA	2289761	2315700	.	+	.	Thupl.29380345s0014
29380345	JGI_gene	five_prime_UTR	2289761	2289893	.	+	.	Thupl.29380345s0014
29380345	JGI_gene	CDS	2289894	2289980	.	+	0	Thupl.29380345s0014
29380345	JGI_gene	CDS	2315113	2315190	.	+	0	Thupl.29380345s0014
29380345	JGI_gene	three_prime_UTR	2315191	2315700	.	+	.	Thupl.29380345s0014
29380345	JGI_gene	gene	2675227	2680194	.	+	.	Thupl.29380345s0015
29380345	JGI_gene	mRNA	2675227	2680194	.	+	.	Thupl.29380345s0015
29380345	JGI_gene	five_prime_UTR	2675227	2676785	.	+	.	Thupl.29380345s0015
29380345	JGI_gene	CDS	2676786	2677046	.	+	0	Thupl.29380345s0015
29380345	JGI_gene	CDS	2677171	2678037	.	+	0	Thupl.29380345s0015
29380345	JGI_gene	three_prime_UTR	2678038	2678068	.	+	.	Thupl.29380345s0015
29380345	JGI_gene	three_prime_UTR	2679620	2680194	.	+	.	Thupl.29380345s0015
29380345	JGI_gene	gene	3112863	3115586	.	-	.	Thupl.29380345s0016
29380345	JGI_gene	mRNA	3112863	3115586	.	-	.	Thupl.29380345s0016
29380345	JGI_gene	CDS	3112863	3113118	.	-	1	Thupl.29380345s0016
29380345	JGI_gene	CDS	3114602	3114707	.	-	2	Thupl.29380345s0016
29380345	JGI_gene	CDS	3115204	3115378	.	-	0	Thupl.29380345s0016
29380345	JGI_gene	five_prime_UTR	3115379	3115586	.	-	.	Thupl.29380345s0016
29380345	JGI_gene	gene	3336631	3337047	.	-	.	Thupl.29380345s0017
29380345	JGI_gene	mRNA	3336631	3337047	.	-	.	Thupl.29380345s0017
29380345	JGI_gene	CDS	3336631	3337047	.	-	0	Thupl.29380345s0017
29380345	JGI_gene	gene	3712481	3729202	.	+	.	Thupl.29380345s0018
29380345	JGI_gene	mRNA	3712481	3729202	.	+	.	Thupl.29380345s0018
29380345	JGI_gene	CDS	3712481	3712554	.	+	0	Thupl.29380345s0018
29380345	JGI_gene	CDS	3729130	3729202	.	+	1	Thupl.29380345s0018
29380345	JGI_gene	gene	3774170	3777989	.	+	.	Thupl.29380345s0019
29380345	JGI_gene	mRNA	3774170	3777989	.	+	.	Thupl.29380345s0019
29380345	JGI_gene	five_prime_UTR	3774170	3774253	.	+	.	Thupl.29380345s0019
29380345	JGI_gene	CDS	3774254	3774495	.	+	0	Thupl.29380345s0019
29380345	JGI_gene	CDS	3774616	3774937	.	+	1	Thupl.29380345s0019
29380345	JGI_gene	CDS	3775021	3775170	.	+	0	Thupl.29380345s0019
29380345	JGI_gene	CDS	3776488	3776724	.	+	0	Thupl.29380345s0019
29380345	JGI_gene	CDS	3776803	3776883	.	+	0	Thupl.29380345s0019
29380345	JGI_gene	CDS	3776960	3777038	.	+	0	Thupl.29380345s0019
29380345	JGI_gene	CDS	3777333	3777439	.	+	2	Thupl.29380345s0019
29380345	JGI_gene	CDS	3777530	3777648	.	+	0	Thupl.29380345s0019
29380345	JGI_gene	CDS	3777738	3777834	.	+	1	Thupl.29380345s0019
29380345	JGI_gene	three_prime_UTR	3777835	3777989	.	+	.	Thupl.29380345s0019
29380345	JGI_gene	gene	3985634	3989049	.	-	.	Thupl.29380345s0020
29380345	JGI_gene	mRNA	3985634	3989049	.	-	.	Thupl.29380345s0020
29380345	JGI_gene	three_prime_UTR	3985634	3986665	.	-	.	Thupl.29380345s0020
29380345	JGI_gene	CDS	3986666	3988423	.	-	0	Thupl.29380345s0020
29380345	JGI_gene	five_prime_UTR	3988424	3989049	.	-	.	Thupl.29380345s0020
29380345	JGI_gene	gene	4238346	4240016	.	-	.	Thupl.29380345s0021
29380345	JGI_gene	mRNA	4238346	4240016	.	-	.	Thupl.29380345s0021
29380345	JGI_gene	three_prime_UTR	4238346	4239033	.	-	.	Thupl.29380345s0021
29380345	JGI_gene	CDS	4239034	4239912	.	-	0	Thupl.29380345s0021
29380345	JGI_gene	five_prime_UTR	4239913	4240016	.	-	.	Thupl.29380345s0021
29380345	JGI_gene	gene	4290244	4294102	.	+	.	Thupl.29380345s0022
29380345	JGI_gene	mRNA	4290244	4294102	.	+	.	Thupl.29380345s0022
29380345	JGI_gene	five_prime_UTR	4290244	4290573	.	+	.	Thupl.29380345s0022
29380345	JGI_gene	CDS	4290574	4291906	.	+	0	Thupl.29380345s0022
29380345	JGI_gene	CDS	4293137	4293756	.	+	2	Thupl.29380345s0022
29380345	JGI_gene	three_prime_UTR	4293757	4294102	.	+	.	Thupl.29380345s0022
29380345	JGI_gene	gene	4563175	4718695	.	+	.	Thupl.29380345s0023
29380345	JGI_gene	mRNA	4563175	4718695	.	+	.	Thupl.29380345s0023
29380345	JGI_gene	five_prime_UTR	4563175	4563587	.	+	.	Thupl.29380345s0023
29380345	JGI_gene	CDS	4563588	4563622	.	+	0	Thupl.29380345s0023
29380345	JGI_gene	CDS	4563725	4563831	.	+	1	Thupl.29380345s0023
29380345	JGI_gene	CDS	4572079	4572118	.	+	2	Thupl.29380345s0023
29380345	JGI_gene	CDS	4591623	4591667	.	+	1	Thupl.29380345s0023
29380345	JGI_gene	CDS	4598688	4598815	.	+	1	Thupl.29380345s0023
29380345	JGI_gene	CDS	4598992	4599103	.	+	2	Thupl.29380345s0023
29380345	JGI_gene	CDS	4645008	4645052	.	+	1	Thupl.29380345s0023
29380345	JGI_gene	gene	4666520	4676171	.	+	.	Thupl.29380345s0024
29380345	JGI_gene	mRNA	4666520	4676171	.	+	.	Thupl.29380345s0024
29380345	JGI_gene	CDS	4666520	4666832	.	+	0	Thupl.29380345s0024
29380345	JGI_gene	CDS	4674499	4674591	.	+	2	Thupl.29380345s0024
29380345	JGI_gene	CDS	4674640	4674778	.	+	2	Thupl.29380345s0024
29380345	JGI_gene	CDS	4674809	4675041	.	+	1	Thupl.29380345s0024
29380345	JGI_gene	CDS	4675128	4675543	.	+	2	Thupl.29380345s0024
29380345	JGI_gene	CDS	4675785	4676171	.	+	0	Thupl.29380345s0024
29380345	JGI_gene	CDS	4717742	4717889	.	+	1	Thupl.29380345s0023
29380345	JGI_gene	CDS	4718012	4718116	.	+	0	Thupl.29380345s0023
29380345	JGI_gene	three_prime_UTR	4718117	4718695	.	+	.	Thupl.29380345s0023
29380345	JGI_gene	gene	5013280	5023424	.	-	.	Thupl.29380345s0025
29380345	JGI_gene	mRNA	5013280	5023424	.	-	.	Thupl.29380345s0025
29380345	JGI_gene	CDS	5013280	5013481	.	-	1	Thupl.29380345s0025
29380345	JGI_gene	CDS	5013587	5013704	.	-	2	Thupl.29380345s0025
29380345	JGI_gene	CDS	5023112	5023424	.	-	0	Thupl.29380345s0025
29380345	JGI_gene	gene	5371758	5378760	.	+	.	Thupl.29380345s0026
29380345	JGI_gene	mRNA	5371758	5378760	.	+	.	Thupl.29380345s0026
29380345	JGI_gene	five_prime_UTR	5371758	5371875	.	+	.	Thupl.29380345s0026
29380345	JGI_gene	five_prime_UTR	5373190	5373239	.	+	.	Thupl.29380345s0026
29380345	JGI_gene	CDS	5373240	5374039	.	+	0	Thupl.29380345s0026
29380345	JGI_gene	CDS	5374313	5374438	.	+	1	Thupl.29380345s0026
29380345	JGI_gene	CDS	5375141	5375297	.	+	1	Thupl.29380345s0026
29380345	JGI_gene	three_prime_UTR	5375298	5378760	.	+	.	Thupl.29380345s0026
29380345	JGI_gene	gene	5778930	5785432	.	+	.	Thupl.29380345s0027
29380345	JGI_gene	mRNA	5778930	5785432	.	+	.	Thupl.29380345s0027
29380345	JGI_gene	five_prime_UTR	5778930	5779780	.	+	.	Thupl.29380345s0027
29380345	JGI_gene	CDS	5779781	5780747	.	+	0	Thupl.29380345s0027
29380345	JGI_gene	CDS	5782178	5782721	.	+	2	Thupl.29380345s0027
29380345	JGI_gene	CDS	5782814	5784035	.	+	1	Thupl.29380345s0027
29380345	JGI_gene	three_prime_UTR	5784036	5784058	.	+	.	Thupl.29380345s0027
29380345	JGI_gene	three_prime_UTR	5784165	5785432	.	+	.	Thupl.29380345s0027
29380345	JGI_gene	gene	5847547	5848609	.	+	.	Thupl.29380345s0028
29380345	JGI_gene	mRNA	5847547	5848609	.	+	.	Thupl.29380345s0028
29380345	JGI_gene	five_prime_UTR	5847547	5847594	.	+	.	Thupl.29380345s0028
29380345	JGI_gene	CDS	5847595	5848032	.	+	0	Thupl.29380345s0028
29380345	JGI_gene	three_prime_UTR	5848033	5848609	.	+	.	Thupl.29380345s0028
29380345	JGI_gene	gene	5881742	5884428	.	+	.	Thupl.29380345s0029
29380345	JGI_gene	mRNA	5881742	5884428	.	+	.	Thupl.29380345s0029
29380345	JGI_gene	five_prime_UTR	5881742	5882510	.	+	.	Thupl.29380345s0029
29380345	JGI_gene	CDS	5882511	5884202	.	+	0	Thupl.29380345s0029
29380345	JGI_gene	three_prime_UTR	5884203	5884428	.	+	.	Thupl.29380345s0029
29380345	JGI_gene	gene	5966615	5970878	.	-	.	Thupl.29380345s0030
29380345	JGI_gene	mRNA	5966615	5970878	.	-	.	Thupl.29380345s0030
29380345	JGI_gene	three_prime_UTR	5966615	5967031	.	-	.	Thupl.29380345s0030
29380345	JGI_gene	CDS	5967032	5967307	.	-	0	Thupl.29380345s0030
29380345	JGI_gene	CDS	5967396	5967509	.	-	0	Thupl.29380345s0030
29380345	JGI_gene	CDS	5967766	5968084	.	-	1	Thupl.29380345s0030
29380345	JGI_gene	CDS	5968209	5968315	.	-	0	Thupl.29380345s0030
29380345	JGI_gene	CDS	5969909	5969995	.	-	0	Thupl.29380345s0030
29380345	JGI_gene	CDS	5970088	5970156	.	-	0	Thupl.29380345s0030
29380345	JGI_gene	CDS	5970633	5970740	.	-	0	Thupl.29380345s0030
29380345	JGI_gene	five_prime_UTR	5970741	5970878	.	-	.	Thupl.29380345s0030
29380345	JGI_gene	gene	6181207	6182011	.	+	.	Thupl.29380345s0031
29380345	JGI_gene	mRNA	6181207	6182011	.	+	.	Thupl.29380345s0031
29380345	JGI_gene	five_prime_UTR	6181207	6181461	.	+	.	Thupl.29380345s0031
29380345	JGI_gene	CDS	6181462	6181953	.	+	0	Thupl.29380345s0031
29380345	JGI_gene	three_prime_UTR	6181954	6182011	.	+	.	Thupl.29380345s0031
29380345	JGI_gene	gene	6546062	6574121	.	+	.	Thupl.29380345s0032
29380345	JGI_gene	mRNA	6546062	6574121	.	+	.	Thupl.29380345s0032
29380345	JGI_gene	five_prime_UTR	6546062	6546451	.	+	.	Thupl.29380345s0032
29380345	JGI_gene	CDS	6546647	6546839	.	+	0	Thupl.29380345s0032
29380345	JGI_gene	CDS	6547154	6547209	.	+	2	Thupl.29380345s0032
29380345	JGI_gene	CDS	6547355	6547409	.	+	0	Thupl.29380345s0032
29380345	JGI_gene	CDS	6572916	6572990	.	+	2	Thupl.29380345s0032
29380345	JGI_gene	CDS	6573107	6573339	.	+	2	Thupl.29380345s0032
29380345	JGI_gene	three_prime_UTR	6573340	6574121	.	+	.	Thupl.29380345s0032
29380345	JGI_gene	gene	6670167	6676362	.	-	.	Thupl.29380345s0033
29380345	JGI_gene	mRNA	6670167	6676362	.	-	.	Thupl.29380345s0033
29380345	JGI_gene	three_prime_UTR	6670167	6672790	.	-	.	Thupl.29380345s0033
29380345	JGI_gene	CDS	6672791	6673248	.	-	2	Thupl.29380345s0033
29380345	JGI_gene	CDS	6674268	6674484	.	-	0	Thupl.29380345s0033
29380345	JGI_gene	CDS	6675553	6675933	.	-	0	Thupl.29380345s0033
29380345	JGI_gene	five_prime_UTR	6675934	6676362	.	-	.	Thupl.29380345s0033
29380345	JGI_gene	gene	7316295	7325574	.	+	.	Thupl.29380345s0034
29380345	JGI_gene	mRNA	7316295	7325574	.	+	.	Thupl.29380345s0034
29380345	JGI_gene	five_prime_UTR	7316295	7317068	.	+	.	Thupl.29380345s0034
29380345	JGI_gene	CDS	7317069	7317690	.	+	0	Thupl.29380345s0034
29380345	JGI_gene	CDS	7322718	7322875	.	+	2	Thupl.29380345s0034
29380345	JGI_gene	CDS	7325056	7325265	.	+	0	Thupl.29380345s0034
29380345	JGI_gene	three_prime_UTR	7325266	7325574	.	+	.	Thupl.29380345s0034
29380345	JGI_gene	gene	7329542	7367295	.	+	.	Thupl.29380345s0035
29380345	JGI_gene	mRNA	7329542	7367295	.	+	.	Thupl.29380345s0035
29380345	JGI_gene	five_prime_UTR	7329542	7329850	.	+	.	Thupl.29380345s0035
29380345	JGI_gene	CDS	7329851	7330273	.	+	0	Thupl.29380345s0035
29380345	JGI_gene	CDS	7365579	7365725	.	+	0	Thupl.29380345s0035
29380345	JGI_gene	CDS	7366065	7366274	.	+	0	Thupl.29380345s0035
29380345	JGI_gene	CDS	7366556	7366891	.	+	0	Thupl.29380345s0035
29380345	JGI_gene	three_prime_UTR	7366892	7367295	.	+	.	Thupl.29380345s0035
29380345	JGI_gene	gene	7585657	7586025	.	+	.	Thupl.29380345s0036
29380345	JGI_gene	mRNA	7585657	7586025	.	+	.	Thupl.29380345s0036
29380345	JGI_gene	CDS	7585657	7586025	.	+	0	Thupl.29380345s0036
29380345	JGI_gene	gene	8068579	8076656	.	-	.	Thupl.29380345s0037
29380345	JGI_gene	mRNA	8068579	8076656	.	-	.	Thupl.29380345s0037
29380345	JGI_gene	three_prime_UTR	8068579	8069028	.	-	.	Thupl.29380345s0037
29380345	JGI_gene	CDS	8069029	8069379	.	-	0	Thupl.29380345s0037
29380345	JGI_gene	CDS	8070934	8071167	.	-	0	Thupl.29380345s0037
29380345	JGI_gene	CDS	8076561	8076656	.	-	0	Thupl.29380345s0037
29380345	JGI_gene	gene	8560156	8580696	.	-	.	Thupl.29380345s0038
29380345	JGI_gene	mRNA	8560156	8580696	.	-	.	Thupl.29380345s0038
29380345	JGI_gene	CDS	8560156	8560485	.	-	0	Thupl.29380345s0038
29380345	JGI_gene	CDS	8560531	8560603	.	-	1	Thupl.29380345s0038
29380345	JGI_gene	CDS	8560757	8560917	.	-	0	Thupl.29380345s0038
29380345	JGI_gene	CDS	8560957	8561174	.	-	2	Thupl.29380345s0038
29380345	JGI_gene	CDS	8561222	8561525	.	-	0	Thupl.29380345s0038
29380345	JGI_gene	CDS	8580664	8580696	.	-	0	Thupl.29380345s0038
29380345	JGI_gene	gene	8784210	8786302	.	+	.	Thupl.29380345s0039
29380345	JGI_gene	mRNA	8784210	8786302	.	+	.	Thupl.29380345s0039
29380345	JGI_gene	five_prime_UTR	8784210	8784289	.	+	.	Thupl.29380345s0039
29380345	JGI_gene	CDS	8784290	8785819	.	+	0	Thupl.29380345s0039
29380345	JGI_gene	three_prime_UTR	8785820	8786302	.	+	.	Thupl.29380345s0039
29380345	JGI_gene	gene	9314968	9322089	.	-	.	Thupl.29380345s0040
29380345	JGI_gene	mRNA	9314968	9322089	.	-	.	Thupl.29380345s0040
29380345	JGI_gene	three_prime_UTR	9314968	9315524	.	-	.	Thupl.29380345s0040
29380345	JGI_gene	CDS	9315525	9316336	.	-	2	Thupl.29380345s0040
29380345	JGI_gene	CDS	9317323	9317560	.	-	0	Thupl.29380345s0040
29380345	JGI_gene	CDS	9317660	9320233	.	-	0	Thupl.29380345s0040
29380345	JGI_gene	CDS	9320389	9320453	.	-	2	Thupl.29380345s0040
29380345	JGI_gene	CDS	9320578	9320734	.	-	0	Thupl.29380345s0040
29380345	JGI_gene	five_prime_UTR	9320735	9320807	.	-	.	Thupl.29380345s0040
29380345	JGI_gene	five_prime_UTR	9321402	9322089	.	-	.	Thupl.29380345s0040
29380345	JGI_gene	gene	10130314	10356787	.	-	.	Thupl.29380345s0041
29380345	JGI_gene	mRNA	10130314	10356787	.	-	.	Thupl.29380345s0041
29380345	JGI_gene	three_prime_UTR	10130314	10130612	.	-	.	Thupl.29380345s0041
29380345	JGI_gene	CDS	10130613	10130652	.	-	1	Thupl.29380345s0041
29380345	JGI_gene	CDS	10130750	10130878	.	-	1	Thupl.29380345s0041
29380345	JGI_gene	CDS	10131059	10131192	.	-	0	Thupl.29380345s0041
29380345	JGI_gene	CDS	10169338	10169400	.	-	0	Thupl.29380345s0041
29380345	JGI_gene	CDS	10169486	10169636	.	-	1	Thupl.29380345s0041
29380345	JGI_gene	CDS	10170118	10170170	.	-	0	Thupl.29380345s0041
29380345	JGI_gene	CDS	10170331	10170456	.	-	0	Thupl.29380345s0041
29380345	JGI_gene	CDS	10196150	10196474	.	-	1	Thupl.29380345s0041
29380345	JGI_gene	CDS	10196588	10196757	.	-	0	Thupl.29380345s0041
29380345	JGI_gene	CDS	10206874	10207075	.	-	1	Thupl.29380345s0041
29380345	JGI_gene	CDS	10207341	10207549	.	-	0	Thupl.29380345s0041
29380345	JGI_gene	CDS	10233440	10233649	.	-	0	Thupl.29380345s0041
29380345	JGI_gene	CDS	10233783	10233912	.	-	1	Thupl.29380345s0041
29380345	JGI_gene	CDS	10234029	10234143	.	-	2	Thupl.29380345s0041
29380345	JGI_gene	CDS	10270347	10270474	.	-	1	Thupl.29380345s0041
29380345	JGI_gene	CDS	10294470	10294562	.	-	1	Thupl.29380345s0041
29380345	JGI_gene	CDS	10294670	10294881	.	-	0	Thupl.29380345s0041
29380345	JGI_gene	CDS	10294986	10295087	.	-	0	Thupl.29380345s0041
29380345	JGI_gene	CDS	10295179	10295283	.	-	0	Thupl.29380345s0041
29380345	JGI_gene	CDS	10295477	10295647	.	-	0	Thupl.29380345s0041
29380345	JGI_gene	CDS	10295745	10295923	.	-	2	Thupl.29380345s0041
29380345	JGI_gene	CDS	10296100	10296328	.	-	0	Thupl.29380345s0041
29380345	JGI_gene	CDS	10296593	10296707	.	-	1	Thupl.29380345s0041
29380345	JGI_gene	CDS	10314022	10314197	.	-	0	Thupl.29380345s0041
29380345	JGI_gene	CDS	10336011	10336178	.	-	0	Thupl.29380345s0041
29380345	JGI_gene	gene	10351490	10353090	.	-	.	Thupl.29380345s0042
29380345	JGI_gene	mRNA	10351490	10353090	.	-	.	Thupl.29380345s0042
29380345	JGI_gene	CDS	10351490	10351751	.	-	1	Thupl.29380345s0042
29380345	JGI_gene	CDS	10352852	10353090	.	-	0	Thupl.29380345s0042
29380345	JGI_gene	CDS	10355447	10355533	.	-	0	Thupl.29380345s0041
29380345	JGI_gene	CDS	10356329	10356451	.	-	0	Thupl.29380345s0041
29380345	JGI_gene	five_prime_UTR	10356452	10356787	.	-	.	Thupl.29380345s0041
29380345	JGI_gene	gene	10947061	11010601	.	-	.	Thupl.29380345s0043
29380345	JGI_gene	mRNA	10947061	11010601	.	-	.	Thupl.29380345s0043
29380345	JGI_gene	three_prime_UTR	10947061	10947589	.	-	.	Thupl.29380345s0043
29380345	JGI_gene	CDS	10947590	10947730	.	-	0	Thupl.29380345s0043
29380345	JGI_gene	CDS	10961433	10961516	.	-	0	Thupl.29380345s0043
29380345	JGI_gene	CDS	10961612	10961665	.	-	0	Thupl.29380345s0043
29380345	JGI_gene	CDS	10972428	10972501	.	-	2	Thupl.29380345s0043
29380345	JGI_gene	CDS	10972639	10972735	.	-	0	Thupl.29380345s0043
29380345	JGI_gene	CDS	10973396	10973455	.	-	0	Thupl.29380345s0043
29380345	JGI_gene	CDS	10999789	10999911	.	-	0	Thupl.29380345s0043
29380345	JGI_gene	CDS	11009953	11010057	.	-	0	Thupl.29380345s0043
29380345	JGI_gene	CDS	11010138	11010485	.	-	0	Thupl.29380345s0043
29380345	JGI_gene	five_prime_UTR	11010486	11010601	.	-	.	Thupl.29380345s0043
29380345	JGI_gene	gene	11181673	11338842	.	+	.	Thupl.29380345s0044
29380345	JGI_gene	mRNA	11181673	11338842	.	+	.	Thupl.29380345s0044
29380345	JGI_gene	five_prime_UTR	11181673	11182021	.	+	.	Thupl.29380345s0044
29380345	JGI_gene	CDS	11182022	11182365	.	+	0	Thupl.29380345s0044
29380345	JGI_gene	CDS	11235606	11235720	.	+	1	Thupl.29380345s0044
29380345	JGI_gene	CDS	11265961	11266080	.	+	0	Thupl.29380345s0044
29380345	JGI_gene	CDS	11266382	11266492	.	+	0	Thupl.29380345s0044
29380345	JGI_gene	CDS	11266693	11266740	.	+	0	Thupl.29380345s0044
29380345	JGI_gene	CDS	11322324	11322428	.	+	0	Thupl.29380345s0044
29380345	JGI_gene	CDS	11322576	11322617	.	+	0	Thupl.29380345s0044
29380345	JGI_gene	CDS	11338671	11338760	.	+	0	Thupl.29380345s0044
29380345	JGI_gene	three_prime_UTR	11338761	11338842	.	+	.	Thupl.29380345s0044
29380345	JGI_gene	gene	11544189	11547533	.	-	.	Thupl.29380345s0045
29380345	JGI_gene	mRNA	11544189	11547533	.	-	.	Thupl.29380345s0045
29380345	JGI_gene	three_prime_UTR	11544189	11544625	.	-	.	Thupl.29380345s0045
29380345	JGI_gene	CDS	11544626	11544813	.	-	2	Thupl.29380345s0045
29380345	JGI_gene	CDS	11544931	11545051	.	-	0	Thupl.29380345s0045
29380345	JGI_gene	CDS	11546820	11547060	.	-	1	Thupl.29380345s0045
29380345	JGI_gene	CDS	11547157	11547356	.	-	0	Thupl.29380345s0045
29380345	JGI_gene	five_prime_UTR	11547357	11547533	.	-	.	Thupl.29380345s0045
29380345	JGI_gene	gene	12508029	12578440	.	+	.	Thupl.29380345s0046
29380345	JGI_gene	mRNA	12508029	12578440	.	+	.	Thupl.29380345s0046
29380345	JGI_gene	five_prime_UTR	12508029	12508810	.	+	.	Thupl.29380345s0046
29380345	JGI_gene	CDS	12508811	12508824	.	+	0	Thupl.29380345s0046
29380345	JGI_gene	CDS	12535752	12535913	.	+	1	Thupl.29380345s0046
29380345	JGI_gene	CDS	12536060	12536250	.	+	1	Thupl.29380345s0046
29380345	JGI_gene	CDS	12536522	12536652	.	+	2	Thupl.29380345s0046
29380345	JGI_gene	CDS	12574627	12574745	.	+	0	Thupl.29380345s0046
29380345	JGI_gene	CDS	12574839	12575093	.	+	1	Thupl.29380345s0046
29380345	JGI_gene	CDS	12577706	12577961	.	+	1	Thupl.29380345s0046
29380345	JGI_gene	three_prime_UTR	12577962	12578440	.	+	.	Thupl.29380345s0046
29380345	JGI_gene	gene	13217457	13421799	.	+	.	Thupl.29380345s0047
29380345	JGI_gene	mRNA	13217457	13421799	.	+	.	Thupl.29380345s0047
29380345	JGI_gene	CDS	13217457	13217805	.	+	0	Thupl.29380345s0047
29380345	JGI_gene	CDS	13231023	13231448	.	+	2	Thupl.29380345s0047
29380345	JGI_gene	CDS	13231622	13231695	.	+	2	Thupl.29380345s0047
29380345	JGI_gene	CDS	13231940	13232081	.	+	0	Thupl.29380345s0047
29380345	JGI_gene	CDS	13232291	13232537	.	+	2	Thupl.29380345s0047
29380345	JGI_gene	CDS	13286790	13287091	.	+	1	Thupl.29380345s0047
29380345	JGI_gene	CDS	13328442	13328512	.	+	2	Thupl.29380345s0047
29380345	JGI_gene	CDS	13365064	13365214	.	+	0	Thupl.29380345s0047
29380345	JGI_gene	CDS	13383121	13383313	.	+	2	Thupl.29380345s0047
29380345	JGI_gene	CDS	13384346	13384613	.	+	1	Thupl.29380345s0047
29380345	JGI_gene	CDS	13421266	13421799	.	+	0	Thupl.29380345s0047
29380345	JGI_gene	gene	13450624	13475458	.	+	.	Thupl.29380345s0048
29380345	JGI_gene	mRNA	13450624	13475458	.	+	.	Thupl.29380345s0048
29380345	JGI_gene	CDS	13450624	13450631	.	+	0	Thupl.29380345s0048
29380345	JGI_gene	CDS	13450936	13451010	.	+	1	Thupl.29380345s0048
29380345	JGI_gene	CDS	13452418	13452561	.	+	1	Thupl.29380345s0048
29380345	JGI_gene	CDS	13467708	13467798	.	+	1	Thupl.29380345s0048
29380345	JGI_gene	CDS	13467975	13468054	.	+	0	Thupl.29380345s0048
29380345	JGI_gene	CDS	13468218	13468272	.	+	1	Thupl.29380345s0048
29380345	JGI_gene	CDS	13473833	13473905	.	+	0	Thupl.29380345s0048
29380345	JGI_gene	CDS	13474184	13474191	.	+	2	Thupl.29380345s0048
29380345	JGI_gene	three_prime_UTR	13474192	13474276	.	+	.	Thupl.29380345s0048
29380345	JGI_gene	three_prime_UTR	13474464	13475458	.	+	.	Thupl.29380345s0048
29380345	JGI_gene	gene	13501054	13501347	.	+	.	Thupl.29380345s0049
29380345	JGI_gene	mRNA	13501054	13501347	.	+	.	Thupl.29380345s0049
29380345	JGI_gene	CDS	13501054	13501347	.	+	0	Thupl.29380345s0049
29380345	JGI_gene	gene	13522924	13526361	.	-	.	Thupl.29380345s0050
29380345	JGI_gene	mRNA	13522924	13526361	.	-	.	Thupl.29380345s0050
29380345	JGI_gene	three_prime_UTR	13522924	13523362	.	-	.	Thupl.29380345s0050
29380345	JGI_gene	CDS	13523363	13523550	.	-	2	Thupl.29380345s0050
29380345	JGI_gene	CDS	13523862	13523982	.	-	0	Thupl.29380345s0050
29380345	JGI_gene	CDS	13525472	13525712	.	-	1	Thupl.29380345s0050
29380345	JGI_gene	CDS	13525823	13526022	.	-	0	Thupl.29380345s0050
29380345	JGI_gene	five_prime_UTR	13526023	13526361	.	-	.	Thupl.29380345s0050
29380345	JGI_gene	gene	13581316	13581819	.	-	.	Thupl.29380345s0051
29380345	JGI_gene	mRNA	13581316	13581819	.	-	.	Thupl.29380345s0051
29380345	JGI_gene	CDS	13581316	13581369	.	-	0	Thupl.29380345s0051
29380345	JGI_gene	CDS	13581619	13581819	.	-	0	Thupl.29380345s0051
29380345	JGI_gene	gene	13927574	13934087	.	+	.	Thupl.29380345s0052
29380345	JGI_gene	mRNA	13927574	13934087	.	+	.	Thupl.29380345s0052
29380345	JGI_gene	five_prime_UTR	13927574	13927724	.	+	.	Thupl.29380345s0052
29380345	JGI_gene	five_prime_UTR	13927813	13927851	.	+	.	Thupl.29380345s0052
29380345	JGI_gene	CDS	13927852	13927921	.	+	0	Thupl.29380345s0052
29380345	JGI_gene	CDS	13931737	13931864	.	+	2	Thupl.29380345s0052
29380345	JGI_gene	CDS	13932986	13933090	.	+	0	Thupl.29380345s0052
29380345	JGI_gene	CDS	13933215	13933358	.	+	0	Thupl.29380345s0052
29380345	JGI_gene	three_prime_UTR	13933359	13934087	.	+	.	Thupl.29380345s0052
29380345	JGI_gene	gene	14302821	14448894	.	+	.	Thupl.29380345s0053
29380345	JGI_gene	mRNA	14302821	14448894	.	+	.	Thupl.29380345s0053
29380345	JGI_gene	five_prime_UTR	14302821	14303036	.	+	.	Thupl.29380345s0053
29380345	JGI_gene	CDS	14303037	14303176	.	+	0	Thupl.29380345s0053
29380345	JGI_gene	CDS	14322553	14322616	.	+	1	Thupl.29380345s0053
29380345	JGI_gene	CDS	14322961	14323047	.	+	0	Thupl.29380345s0053
29380345	JGI_gene	CDS	14323260	14323322	.	+	0	Thupl.29380345s0053
29380345	JGI_gene	CDS	14323427	14323492	.	+	0	Thupl.29380345s0053
29380345	JGI_gene	CDS	14323676	14323750	.	+	0	Thupl.29380345s0053
29380345	JGI_gene	CDS	14324052	14324127	.	+	0	Thupl.29380345s0053
29380345	JGI_gene	CDS	14345632	14345824	.	+	2	Thupl.29380345s0053
29380345	JGI_gene	CDS	14350300	14350381	.	+	1	Thupl.29380345s0053
29380345	JGI_gene	CDS	14405860	14405933	.	+	0	Thupl.29380345s0053
29380345	JGI_gene	CDS	14406248	14406359	.	+	1	Thupl.29380345s0053
29380345	JGI_gene	CDS	14406494	14406568	.	+	0	Thupl.29380345s0053
29380345	JGI_gene	CDS	14407009	14407082	.	+	0	Thupl.29380345s0053
29380345	JGI_gene	CDS	14434838	14434937	.	+	1	Thupl.29380345s0053
29380345	JGI_gene	CDS	14448527	14448625	.	+	0	Thupl.29380345s0053
29380345	JGI_gene	three_prime_UTR	14448626	14448894	.	+	.	Thupl.29380345s0053
29380346	JGI_gene	gene	1098231	1100065	.	-	.	Thupl.29380346s0001
29380346	JGI_gene	mRNA	1098231	1100065	.	-	.	Thupl.29380346s0001
29380346	JGI_gene	three_prime_UTR	1098231	1098251	.	-	.	Thupl.29380346s0001
29380346	JGI_gene	CDS	1098252	1099049	.	-	0	Thupl.29380346s0001
29380346	JGI_gene	CDS	1099721	1099975	.	-	0	Thupl.29380346s0001
29380346	JGI_gene	five_prime_UTR	1099976	1100065	.	-	.	Thupl.29380346s0001
29380346	JGI_gene	gene	1188779	1189635	.	+	.	Thupl.29380346s0002
29380346	JGI_gene	mRNA	1188779	1189635	.	+	.	Thupl.29380346s0002
29380346	JGI_gene	CDS	1188779	1189142	.	+	0	Thupl.29380346s0002
29380346	JGI_gene	CDS	1189616	1189635	.	+	2	Thupl.29380346s0002
29380347	JGI_gene	gene	119566	120801	.	+	.	Thupl.29380347s0001
29380347	JGI_gene	mRNA	119566	120801	.	+	.	Thupl.29380347s0001
29380347	JGI_gene	CDS	119566	119636	.	+	0	Thupl.29380347s0001
29380347	JGI_gene	CDS	119756	119823	.	+	1	Thupl.29380347s0001
29380347	JGI_gene	CDS	120013	120124	.	+	2	Thupl.29380347s0001
29380347	JGI_gene	CDS	120456	120585	.	+	1	Thupl.29380347s0001
29380347	JGI_gene	three_prime_UTR	120586	120801	.	+	.	Thupl.29380347s0001
29380347	JGI_gene	gene	190087	191259	.	-	.	Thupl.29380347s0002
29380347	JGI_gene	mRNA	190087	191259	.	-	.	Thupl.29380347s0002
29380347	JGI_gene	CDS	190087	191054	.	-	2	Thupl.29380347s0002
29380347	JGI_gene	CDS	191181	191259	.	-	0	Thupl.29380347s0002
29380347	JGI_gene	gene	240101	252504	.	-	.	Thupl.29380347s0003
29380347	JGI_gene	mRNA	240101	252504	.	-	.	Thupl.29380347s0003
29380347	JGI_gene	CDS	240101	240235	.	-	0	Thupl.29380347s0003
29380347	JGI_gene	CDS	251413	252006	.	-	0	Thupl.29380347s0003
29380347	JGI_gene	CDS	252124	252504	.	-	0	Thupl.29380347s0003
29380348	JGI_gene	gene	127972	128383	.	+	.	Thupl.29380348s0001
29380348	JGI_gene	mRNA	127972	128383	.	+	.	Thupl.29380348s0001
29380348	JGI_gene	five_prime_UTR	127972	128027	.	+	.	Thupl.29380348s0001
29380348	JGI_gene	CDS	128028	128203	.	+	0	Thupl.29380348s0001
29380348	JGI_gene	CDS	128302	128365	.	+	1	Thupl.29380348s0001
29380348	JGI_gene	three_prime_UTR	128366	128383	.	+	.	Thupl.29380348s0001
29380348	JGI_gene	gene	227753	230542	.	-	.	Thupl.29380348s0002
29380348	JGI_gene	mRNA	227753	230542	.	-	.	Thupl.29380348s0002
29380348	JGI_gene	three_prime_UTR	227753	228026	.	-	.	Thupl.29380348s0002
29380348	JGI_gene	CDS	228027	230264	.	-	0	Thupl.29380348s0002
29380348	JGI_gene	five_prime_UTR	230265	230542	.	-	.	Thupl.29380348s0002
29380348	JGI_gene	gene	298672	300777	.	+	.	Thupl.29380348s0003
29380348	JGI_gene	mRNA	298672	300777	.	+	.	Thupl.29380348s0003
29380348	JGI_gene	CDS	298672	299068	.	+	0	Thupl.29380348s0003
29380348	JGI_gene	CDS	299141	299866	.	+	2	Thupl.29380348s0003
29380348	JGI_gene	CDS	299963	300777	.	+	2	Thupl.29380348s0003
29380348	JGI_gene	gene	328047	417810	.	+	.	Thupl.29380348s0004
29380348	JGI_gene	mRNA	328047	417810	.	+	.	Thupl.29380348s0004
29380348	JGI_gene	five_prime_UTR	328047	328111	.	+	.	Thupl.29380348s0004
29380348	JGI_gene	CDS	328112	328474	.	+	0	Thupl.29380348s0004
29380348	JGI_gene	CDS	328568	328633	.	+	0	Thupl.29380348s0004
29380348	JGI_gene	gene	399051	401362	.	+	.	Thupl.29380348s0005
29380348	JGI_gene	mRNA	399051	401362	.	+	.	Thupl.29380348s0005
29380348	JGI_gene	CDS	399051	399350	.	+	0	Thupl.29380348s0005
29380348	JGI_gene	CDS	399548	400507	.	+	0	Thupl.29380348s0005
29380348	JGI_gene	CDS	400577	401362	.	+	0	Thupl.29380348s0005
29380348	JGI_gene	CDS	417090	417542	.	+	0	Thupl.29380348s0004
29380348	JGI_gene	three_prime_UTR	417543	417810	.	+	.	Thupl.29380348s0004
29380348	JGI_gene	gene	437882	440498	.	+	.	Thupl.29380348s0006
29380348	JGI_gene	mRNA	437882	440498	.	+	.	Thupl.29380348s0006
29380348	JGI_gene	CDS	437882	440173	.	+	0	Thupl.29380348s0006
29380348	JGI_gene	three_prime_UTR	440174	440498	.	+	.	Thupl.29380348s0006
29380348	JGI_gene	gene	572989	575349	.	+	.	Thupl.29380348s0007
29380348	JGI_gene	mRNA	572989	575349	.	+	.	Thupl.29380348s0007
29380348	JGI_gene	five_prime_UTR	572989	573128	.	+	.	Thupl.29380348s0007
29380348	JGI_gene	CDS	573129	573302	.	+	0	Thupl.29380348s0007
29380348	JGI_gene	CDS	573576	573644	.	+	0	Thupl.29380348s0007
29380348	JGI_gene	CDS	574470	574922	.	+	0	Thupl.29380348s0007
29380348	JGI_gene	three_prime_UTR	574923	575349	.	+	.	Thupl.29380348s0007
29380348	JGI_gene	gene	614991	617162	.	+	.	Thupl.29380348s0008
29380348	JGI_gene	mRNA	614991	617162	.	+	.	Thupl.29380348s0008
29380348	JGI_gene	five_prime_UTR	614991	615154	.	+	.	Thupl.29380348s0008
29380348	JGI_gene	CDS	615155	615250	.	+	0	Thupl.29380348s0008
29380348	JGI_gene	CDS	615339	615416	.	+	0	Thupl.29380348s0008
29380348	JGI_gene	CDS	615596	615664	.	+	0	Thupl.29380348s0008
29380348	JGI_gene	CDS	616463	616915	.	+	0	Thupl.29380348s0008
29380348	JGI_gene	three_prime_UTR	616916	617162	.	+	.	Thupl.29380348s0008
29380348	JGI_gene	gene	786696	789004	.	+	.	Thupl.29380348s0009
29380348	JGI_gene	mRNA	786696	789004	.	+	.	Thupl.29380348s0009
29380348	JGI_gene	five_prime_UTR	786696	787085	.	+	.	Thupl.29380348s0009
29380348	JGI_gene	CDS	787086	787259	.	+	0	Thupl.29380348s0009
29380348	JGI_gene	CDS	787346	787414	.	+	0	Thupl.29380348s0009
29380348	JGI_gene	CDS	788099	788578	.	+	0	Thupl.29380348s0009
29380348	JGI_gene	three_prime_UTR	788579	789004	.	+	.	Thupl.29380348s0009
29380348	JGI_gene	gene	1167483	1171183	.	-	.	Thupl.29380348s0010
29380348	JGI_gene	mRNA	1167483	1171183	.	-	.	Thupl.29380348s0010
29380348	JGI_gene	three_prime_UTR	1167483	1167684	.	-	.	Thupl.29380348s0010
29380348	JGI_gene	CDS	1167685	1167790	.	-	1	Thupl.29380348s0010
29380348	JGI_gene	CDS	1169101	1169159	.	-	0	Thupl.29380348s0010
29380348	JGI_gene	CDS	1169266	1169427	.	-	0	Thupl.29380348s0010
29380348	JGI_gene	CDS	1169522	1169779	.	-	0	Thupl.29380348s0010
29380348	JGI_gene	CDS	1169884	1170140	.	-	2	Thupl.29380348s0010
29380348	JGI_gene	CDS	1170922	1171090	.	-	0	Thupl.29380348s0010
29380348	JGI_gene	five_prime_UTR	1171091	1171183	.	-	.	Thupl.29380348s0010
29380348	JGI_gene	gene	1356439	1373160	.	-	.	Thupl.29380348s0011
29380348	JGI_gene	mRNA	1356439	1373160	.	-	.	Thupl.29380348s0011
29380348	JGI_gene	CDS	1356439	1356758	.	-	2	Thupl.29380348s0011
29380348	JGI_gene	CDS	1364318	1364428	.	-	2	Thupl.29380348s0011
29380348	JGI_gene	CDS	1369995	1370404	.	-	1	Thupl.29380348s0011
29380348	JGI_gene	CDS	1370538	1370917	.	-	0	Thupl.29380348s0011
29380348	JGI_gene	CDS	1371066	1371289	.	-	2	Thupl.29380348s0011
29380348	JGI_gene	CDS	1372103	1372428	.	-	1	Thupl.29380348s0011
29380348	JGI_gene	CDS	1372519	1372778	.	-	0	Thupl.29380348s0011
29380348	JGI_gene	CDS	1372875	1373081	.	-	0	Thupl.29380348s0011
29380348	JGI_gene	five_prime_UTR	1373082	1373160	.	-	.	Thupl.29380348s0011
29380348	JGI_gene	gene	1490327	1528643	.	-	.	Thupl.29380348s0012
29380348	JGI_gene	mRNA	1490327	1528643	.	-	.	Thupl.29380348s0012
29380348	JGI_gene	three_prime_UTR	1490327	1490752	.	-	.	Thupl.29380348s0012
29380348	JGI_gene	CDS	1490753	1491227	.	-	1	Thupl.29380348s0012
29380348	JGI_gene	CDS	1517250	1518004	.	-	0	Thupl.29380348s0012
29380348	JGI_gene	CDS	1519962	1520203	.	-	2	Thupl.29380348s0012
29380348	JGI_gene	CDS	1522091	1522500	.	-	1	Thupl.29380348s0012
29380348	JGI_gene	CDS	1522675	1523054	.	-	0	Thupl.29380348s0012
29380348	JGI_gene	CDS	1523203	1523426	.	-	2	Thupl.29380348s0012
29380348	JGI_gene	CDS	1524239	1524564	.	-	1	Thupl.29380348s0012
29380348	JGI_gene	CDS	1524655	1524914	.	-	0	Thupl.29380348s0012
29380348	JGI_gene	CDS	1525011	1525211	.	-	0	Thupl.29380348s0012
29380348	JGI_gene	CDS	1526355	1526530	.	-	2	Thupl.29380348s0012
29380348	JGI_gene	CDS	1526824	1526878	.	-	0	Thupl.29380348s0012
29380348	JGI_gene	CDS	1527040	1527288	.	-	0	Thupl.29380348s0012
29380348	JGI_gene	five_prime_UTR	1527289	1527592	.	-	.	Thupl.29380348s0012
29380348	JGI_gene	five_prime_UTR	1527799	1528643	.	-	.	Thupl.29380348s0012
29380350	JGI_gene	gene	100902	141840	.	-	.	Thupl.29380350s0001
29380350	JGI_gene	mRNA	100902	141840	.	-	.	Thupl.29380350s0001
29380350	JGI_gene	three_prime_UTR	100902	101333	.	-	.	Thupl.29380350s0001
29380350	JGI_gene	CDS	101334	101813	.	-	0	Thupl.29380350s0001
29380350	JGI_gene	CDS	101908	101986	.	-	1	Thupl.29380350s0001
29380350	JGI_gene	CDS	102173	102248	.	-	2	Thupl.29380350s0001
29380350	JGI_gene	CDS	102391	102481	.	-	0	Thupl.29380350s0001
29380350	JGI_gene	CDS	102575	102645	.	-	2	Thupl.29380350s0001
29380350	JGI_gene	CDS	140109	140160	.	-	0	Thupl.29380350s0001
29380350	JGI_gene	CDS	140247	140344	.	-	2	Thupl.29380350s0001
29380350	JGI_gene	CDS	140442	140583	.	-	0	Thupl.29380350s0001
29380350	JGI_gene	five_prime_UTR	140584	140600	.	-	.	Thupl.29380350s0001
29380350	JGI_gene	five_prime_UTR	140775	141840	.	-	.	Thupl.29380350s0001
29380350	JGI_gene	gene	254126	382496	.	-	.	Thupl.29380350s0002
29380350	JGI_gene	mRNA	254126	382496	.	-	.	Thupl.29380350s0002
29380350	JGI_gene	three_prime_UTR	254126	254754	.	-	.	Thupl.29380350s0002
29380350	JGI_gene	three_prime_UTR	254855	254868	.	-	.	Thupl.29380350s0002
29380350	JGI_gene	CDS	254869	254931	.	-	0	Thupl.29380350s0002
29380350	JGI_gene	CDS	275980	276108	.	-	0	Thupl.29380350s0002
29380350	JGI_gene	CDS	276323	276419	.	-	1	Thupl.29380350s0002
29380350	JGI_gene	CDS	310285	310349	.	-	0	Thupl.29380350s0002
29380350	JGI_gene	CDS	310603	310665	.	-	0	Thupl.29380350s0002
29380350	JGI_gene	CDS	342738	342844	.	-	2	Thupl.29380350s0002
29380350	JGI_gene	CDS	342898	342957	.	-	2	Thupl.29380350s0002
29380350	JGI_gene	CDS	343110	343209	.	-	0	Thupl.29380350s0002
29380350	JGI_gene	CDS	343637	343712	.	-	1	Thupl.29380350s0002
29380350	JGI_gene	CDS	349135	349209	.	-	1	Thupl.29380350s0002
29380350	JGI_gene	CDS	360575	360699	.	-	0	Thupl.29380350s0002
29380350	JGI_gene	CDS	360789	360847	.	-	2	Thupl.29380350s0002
29380350	JGI_gene	CDS	381713	381791	.	-	0	Thupl.29380350s0002
29380350	JGI_gene	CDS	381881	382078	.	-	0	Thupl.29380350s0002
29380350	JGI_gene	five_prime_UTR	382079	382496	.	-	.	Thupl.29380350s0002
29380350	JGI_gene	gene	511180	514351	.	+	.	Thupl.29380350s0003
29380350	JGI_gene	mRNA	511180	514351	.	+	.	Thupl.29380350s0003
29380350	JGI_gene	five_prime_UTR	511180	511215	.	+	.	Thupl.29380350s0003
29380350	JGI_gene	five_prime_UTR	511597	511625	.	+	.	Thupl.29380350s0003
29380350	JGI_gene	CDS	511626	511673	.	+	0	Thupl.29380350s0003
29380350	JGI_gene	CDS	511809	511883	.	+	0	Thupl.29380350s0003
29380350	JGI_gene	CDS	512050	512164	.	+	0	Thupl.29380350s0003
29380350	JGI_gene	CDS	513009	513108	.	+	2	Thupl.29380350s0003
29380350	JGI_gene	CDS	513258	513288	.	+	1	Thupl.29380350s0003
29380350	JGI_gene	CDS	513382	513474	.	+	0	Thupl.29380350s0003
29380350	JGI_gene	CDS	513584	513727	.	+	0	Thupl.29380350s0003
29380350	JGI_gene	CDS	513913	513933	.	+	0	Thupl.29380350s0003
29380350	JGI_gene	three_prime_UTR	513934	514351	.	+	.	Thupl.29380350s0003
29380350	JGI_gene	gene	534534	556989	.	+	.	Thupl.29380350s0004
29380350	JGI_gene	mRNA	534534	556989	.	+	.	Thupl.29380350s0004
29380350	JGI_gene	five_prime_UTR	534534	534877	.	+	.	Thupl.29380350s0004
29380350	JGI_gene	CDS	534878	535132	.	+	0	Thupl.29380350s0004
29380350	JGI_gene	CDS	556421	556744	.	+	0	Thupl.29380350s0004
29380350	JGI_gene	three_prime_UTR	556745	556989	.	+	.	Thupl.29380350s0004
29380350	JGI_gene	gene	609290	690151	.	+	.	Thupl.29380350s0005
29380350	JGI_gene	mRNA	609290	690151	.	+	.	Thupl.29380350s0005
29380350	JGI_gene	CDS	609290	609522	.	+	0	Thupl.29380350s0005
29380350	JGI_gene	CDS	610071	610284	.	+	1	Thupl.29380350s0005
29380350	JGI_gene	CDS	659115	659198	.	+	0	Thupl.29380350s0005
29380350	JGI_gene	CDS	675863	675931	.	+	0	Thupl.29380350s0005
29380350	JGI_gene	CDS	676036	676119	.	+	0	Thupl.29380350s0005
29380350	JGI_gene	CDS	676204	676356	.	+	0	Thupl.29380350s0005
29380350	JGI_gene	CDS	676470	676559	.	+	0	Thupl.29380350s0005
29380350	JGI_gene	CDS	688771	688875	.	+	0	Thupl.29380350s0005
29380350	JGI_gene	CDS	688966	689088	.	+	0	Thupl.29380350s0005
29380350	JGI_gene	CDS	689182	689253	.	+	0	Thupl.29380350s0005
29380350	JGI_gene	CDS	689372	689524	.	+	0	Thupl.29380350s0005
29380350	JGI_gene	CDS	689833	689898	.	+	0	Thupl.29380350s0005
29380350	JGI_gene	CDS	690068	690151	.	+	0	Thupl.29380350s0005
29380350	JGI_gene	gene	699381	699873	.	+	.	Thupl.29380350s0006
29380350	JGI_gene	mRNA	699381	699873	.	+	.	Thupl.29380350s0006
29380350	JGI_gene	CDS	699381	699486	.	+	0	Thupl.29380350s0006
29380350	JGI_gene	CDS	699620	699873	.	+	2	Thupl.29380350s0006
29380350	JGI_gene	gene	821346	828870	.	-	.	Thupl.29380350s0007
29380350	JGI_gene	mRNA	821346	828870	.	-	.	Thupl.29380350s0007
29380350	JGI_gene	three_prime_UTR	821346	822341	.	-	.	Thupl.29380350s0007
29380350	JGI_gene	CDS	822342	822601	.	-	2	Thupl.29380350s0007
29380350	JGI_gene	CDS	822708	822835	.	-	1	Thupl.29380350s0007
29380350	JGI_gene	CDS	822983	823137	.	-	0	Thupl.29380350s0007
29380350	JGI_gene	CDS	823275	823579	.	-	2	Thupl.29380350s0007
29380350	JGI_gene	CDS	823771	823800	.	-	2	Thupl.29380350s0007
29380350	JGI_gene	CDS	823949	824024	.	-	0	Thupl.29380350s0007
29380350	JGI_gene	CDS	824233	824369	.	-	2	Thupl.29380350s0007
29380350	JGI_gene	CDS	825175	825526	.	-	0	Thupl.29380350s0007
29380350	JGI_gene	CDS	825638	825826	.	-	0	Thupl.29380350s0007
29380350	JGI_gene	CDS	825986	826084	.	-	0	Thupl.29380350s0007
29380350	JGI_gene	CDS	826187	826373	.	-	1	Thupl.29380350s0007
29380350	JGI_gene	CDS	826481	826630	.	-	1	Thupl.29380350s0007
29380350	JGI_gene	CDS	827976	828049	.	-	0	Thupl.29380350s0007
29380350	JGI_gene	five_prime_UTR	828050	828076	.	-	.	Thupl.29380350s0007
29380350	JGI_gene	five_prime_UTR	828704	828870	.	-	.	Thupl.29380350s0007
29380352	JGI_gene	gene	60621	63848	.	+	.	Thupl.29380352s0001
29380352	JGI_gene	mRNA	60621	63848	.	+	.	Thupl.29380352s0001
29380352	JGI_gene	five_prime_UTR	60621	61285	.	+	.	Thupl.29380352s0001
29380352	JGI_gene	CDS	61286	61552	.	+	0	Thupl.29380352s0001
29380352	JGI_gene	CDS	61735	61782	.	+	0	Thupl.29380352s0001
29380352	JGI_gene	CDS	61977	62046	.	+	0	Thupl.29380352s0001
29380352	JGI_gene	CDS	63225	63673	.	+	2	Thupl.29380352s0001
29380352	JGI_gene	three_prime_UTR	63674	63848	.	+	.	Thupl.29380352s0001
29380353	JGI_gene	gene	13081	18981	.	-	.	Thupl.29380353s0001
29380353	JGI_gene	mRNA	13081	18981	.	-	.	Thupl.29380353s0001
29380353	JGI_gene	three_prime_UTR	13081	14107	.	-	.	Thupl.29380353s0001
29380353	JGI_gene	CDS	14108	15186	.	-	2	Thupl.29380353s0001
29380353	JGI_gene	CDS	16579	16644	.	-	2	Thupl.29380353s0001
29380353	JGI_gene	CDS	17658	18501	.	-	0	Thupl.29380353s0001
29380353	JGI_gene	five_prime_UTR	18502	18981	.	-	.	Thupl.29380353s0001
29380353	JGI_gene	gene	344856	350904	.	-	.	Thupl.29380353s0002
29380353	JGI_gene	mRNA	344856	350904	.	-	.	Thupl.29380353s0002
29380353	JGI_gene	three_prime_UTR	344856	345920	.	-	.	Thupl.29380353s0002
29380353	JGI_gene	CDS	345921	346189	.	-	2	Thupl.29380353s0002
29380353	JGI_gene	CDS	346390	346481	.	-	1	Thupl.29380353s0002
29380353	JGI_gene	CDS	346593	346678	.	-	0	Thupl.29380353s0002
29380353	JGI_gene	CDS	346789	347056	.	-	1	Thupl.29380353s0002
29380353	JGI_gene	CDS	347246	347469	.	-	0	Thupl.29380353s0002
29380353	JGI_gene	CDS	350096	350401	.	-	0	Thupl.29380353s0002
29380353	JGI_gene	five_prime_UTR	350402	350904	.	-	.	Thupl.29380353s0002
29380353	JGI_gene	gene	445631	447765	.	+	.	Thupl.29380353s0003
29380353	JGI_gene	mRNA	445631	447765	.	+	.	Thupl.29380353s0003
29380353	JGI_gene	five_prime_UTR	445631	445839	.	+	.	Thupl.29380353s0003
29380353	JGI_gene	five_prime_UTR	445997	446011	.	+	.	Thupl.29380353s0003
29380353	JGI_gene	CDS	446012	446039	.	+	0	Thupl.29380353s0003
29380353	JGI_gene	CDS	446135	447306	.	+	2	Thupl.29380353s0003
29380353	JGI_gene	three_prime_UTR	447307	447765	.	+	.	Thupl.29380353s0003
29380354	JGI_gene	gene	172513	228327	.	+	.	Thupl.29380354s0001
29380354	JGI_gene	mRNA	172513	228327	.	+	.	Thupl.29380354s0001
29380354	JGI_gene	five_prime_UTR	172513	172827	.	+	.	Thupl.29380354s0001
29380354	JGI_gene	CDS	172828	172860	.	+	0	Thupl.29380354s0001
29380354	JGI_gene	CDS	172944	173040	.	+	0	Thupl.29380354s0001
29380354	JGI_gene	CDS	173396	173474	.	+	2	Thupl.29380354s0001
29380354	JGI_gene	CDS	173611	173692	.	+	1	Thupl.29380354s0001
29380354	JGI_gene	CDS	227829	227969	.	+	0	Thupl.29380354s0001
29380354	JGI_gene	three_prime_UTR	227970	228327	.	+	.	Thupl.29380354s0001
29380354	JGI_gene	gene	669558	678760	.	+	.	Thupl.29380354s0002
29380354	JGI_gene	mRNA	669558	678760	.	+	.	Thupl.29380354s0002
29380354	JGI_gene	five_prime_UTR	669558	670200	.	+	.	Thupl.29380354s0002
29380354	JGI_gene	CDS	670201	670281	.	+	0	Thupl.29380354s0002
29380354	JGI_gene	CDS	671170	671365	.	+	0	Thupl.29380354s0002
29380354	JGI_gene	CDS	671838	672052	.	+	2	Thupl.29380354s0002
29380354	JGI_gene	CDS	672149	672251	.	+	0	Thupl.29380354s0002
29380354	JGI_gene	CDS	672370	672556	.	+	2	Thupl.29380354s0002
29380354	JGI_gene	CDS	672697	672970	.	+	1	Thupl.29380354s0002
29380354	JGI_gene	CDS	673300	673641	.	+	0	Thupl.29380354s0002
29380354	JGI_gene	CDS	673726	673863	.	+	0	Thupl.29380354s0002
29380354	JGI_gene	CDS	674073	674198	.	+	0	Thupl.29380354s0002
29380354	JGI_gene	CDS	674323	674535	.	+	0	Thupl.29380354s0002
29380354	JGI_gene	CDS	674657	674942	.	+	0	Thupl.29380354s0002
29380354	JGI_gene	CDS	675056	675252	.	+	2	Thupl.29380354s0002
29380354	JGI_gene	CDS	675481	675831	.	+	0	Thupl.29380354s0002
29380354	JGI_gene	CDS	675927	676511	.	+	0	Thupl.29380354s0002
29380354	JGI_gene	three_prime_UTR	676512	678760	.	+	.	Thupl.29380354s0002
29380355	JGI_gene	gene	174407	176107	.	-	.	Thupl.29380355s0001
29380355	JGI_gene	mRNA	174407	176107	.	-	.	Thupl.29380355s0001
29380355	JGI_gene	three_prime_UTR	174407	175175	.	-	.	Thupl.29380355s0001
29380355	JGI_gene	CDS	175176	175832	.	-	0	Thupl.29380355s0001
29380355	JGI_gene	five_prime_UTR	175833	176107	.	-	.	Thupl.29380355s0001
29380355	JGI_gene	gene	275864	279792	.	+	.	Thupl.29380355s0002
29380355	JGI_gene	mRNA	275864	279792	.	+	.	Thupl.29380355s0002
29380355	JGI_gene	five_prime_UTR	275864	276571	.	+	.	Thupl.29380355s0002
29380355	JGI_gene	CDS	276572	279469	.	+	0	Thupl.29380355s0002
29380355	JGI_gene	three_prime_UTR	279470	279792	.	+	.	Thupl.29380355s0002
29380355	JGI_gene	gene	576067	577543	.	-	.	Thupl.29380355s0003
29380355	JGI_gene	mRNA	576067	577543	.	-	.	Thupl.29380355s0003
29380355	JGI_gene	CDS	576067	576405	.	-	0	Thupl.29380355s0003
29380355	JGI_gene	CDS	576898	577208	.	-	2	Thupl.29380355s0003
29380355	JGI_gene	CDS	577390	577543	.	-	0	Thupl.29380355s0003
29380355	JGI_gene	gene	827418	1046848	.	-	.	Thupl.29380355s0004
29380355	JGI_gene	mRNA	827418	1046848	.	-	.	Thupl.29380355s0004
29380355	JGI_gene	three_prime_UTR	827418	827993	.	-	.	Thupl.29380355s0004
29380355	JGI_gene	three_prime_UTR	829072	829138	.	-	.	Thupl.29380355s0004
29380355	JGI_gene	CDS	829139	829225	.	-	0	Thupl.29380355s0004
29380355	JGI_gene	CDS	856505	856645	.	-	0	Thupl.29380355s0004
29380355	JGI_gene	CDS	883809	883889	.	-	0	Thupl.29380355s0004
29380355	JGI_gene	CDS	920048	920226	.	-	2	Thupl.29380355s0004
29380355	JGI_gene	CDS	920368	920526	.	-	2	Thupl.29380355s0004
29380355	JGI_gene	CDS	947655	947784	.	-	0	Thupl.29380355s0004
29380355	JGI_gene	CDS	1002820	1002979	.	-	1	Thupl.29380355s0004
29380355	JGI_gene	CDS	1003345	1003427	.	-	0	Thupl.29380355s0004
29380355	JGI_gene	CDS	1004707	1004766	.	-	0	Thupl.29380355s0004
29380355	JGI_gene	CDS	1045825	1045911	.	-	0	Thupl.29380355s0004
29380355	JGI_gene	five_prime_UTR	1045912	1046848	.	-	.	Thupl.29380355s0004
29380355	JGI_gene	gene	1419787	1695372	.	+	.	Thupl.29380355s0005
29380355	JGI_gene	mRNA	1419787	1695372	.	+	.	Thupl.29380355s0005
29380355	JGI_gene	five_prime_UTR	1419787	1420052	.	+	.	Thupl.29380355s0005
29380355	JGI_gene	CDS	1420053	1420341	.	+	0	Thupl.29380355s0005
29380355	JGI_gene	CDS	1439056	1439231	.	+	2	Thupl.29380355s0005
29380355	JGI_gene	CDS	1453685	1453820	.	+	0	Thupl.29380355s0005
29380355	JGI_gene	CDS	1454427	1456115	.	+	2	Thupl.29380355s0005
29380355	JGI_gene	CDS	1466960	1467081	.	+	2	Thupl.29380355s0005
29380355	JGI_gene	CDS	1467264	1467566	.	+	0	Thupl.29380355s0005
29380355	JGI_gene	CDS	1468984	1469048	.	+	0	Thupl.29380355s0005
29380355	JGI_gene	CDS	1500004	1500434	.	+	1	Thupl.29380355s0005
29380355	JGI_gene	CDS	1522447	1522571	.	+	2	Thupl.29380355s0005
29380355	JGI_gene	CDS	1556973	1557165	.	+	0	Thupl.29380355s0005
29380355	JGI_gene	CDS	1595949	1596037	.	+	2	Thupl.29380355s0005
29380355	JGI_gene	CDS	1618289	1618473	.	+	0	Thupl.29380355s0005
29380355	JGI_gene	CDS	1618580	1618734	.	+	1	Thupl.29380355s0005
29380355	JGI_gene	CDS	1658664	1658722	.	+	2	Thupl.29380355s0005
29380355	JGI_gene	CDS	1659106	1659201	.	+	0	Thupl.29380355s0005
29380355	JGI_gene	CDS	1659383	1659495	.	+	0	Thupl.29380355s0005
29380355	JGI_gene	CDS	1692183	1692303	.	+	1	Thupl.29380355s0005
29380355	JGI_gene	CDS	1692438	1692465	.	+	0	Thupl.29380355s0005
29380355	JGI_gene	CDS	1692581	1693746	.	+	2	Thupl.29380355s0005
29380355	JGI_gene	three_prime_UTR	1693747	1695372	.	+	.	Thupl.29380355s0005
29380355	JGI_gene	gene	2130555	2131495	.	+	.	Thupl.29380355s0006
29380355	JGI_gene	mRNA	2130555	2131495	.	+	.	Thupl.29380355s0006
29380355	JGI_gene	five_prime_UTR	2130555	2130574	.	+	.	Thupl.29380355s0006
29380355	JGI_gene	CDS	2130575	2131201	.	+	0	Thupl.29380355s0006
29380355	JGI_gene	three_prime_UTR	2131202	2131495	.	+	.	Thupl.29380355s0006
29380355	JGI_gene	gene	2451184	2452424	.	+	.	Thupl.29380355s0007
29380355	JGI_gene	mRNA	2451184	2452424	.	+	.	Thupl.29380355s0007
29380355	JGI_gene	five_prime_UTR	2451184	2451674	.	+	.	Thupl.29380355s0007
29380355	JGI_gene	CDS	2451675	2452289	.	+	0	Thupl.29380355s0007
29380355	JGI_gene	three_prime_UTR	2452290	2452424	.	+	.	Thupl.29380355s0007
29380355	JGI_gene	gene	2967431	2969130	.	-	.	Thupl.29380355s0008
29380355	JGI_gene	mRNA	2967431	2969130	.	-	.	Thupl.29380355s0008
29380355	JGI_gene	three_prime_UTR	2967431	2967959	.	-	.	Thupl.29380355s0008
29380355	JGI_gene	CDS	2967960	2968592	.	-	0	Thupl.29380355s0008
29380355	JGI_gene	five_prime_UTR	2968593	2968642	.	-	.	Thupl.29380355s0008
29380355	JGI_gene	five_prime_UTR	2968834	2969130	.	-	.	Thupl.29380355s0008
29380355	JGI_gene	gene	3727311	3727676	.	-	.	Thupl.29380355s0009
29380355	JGI_gene	mRNA	3727311	3727676	.	-	.	Thupl.29380355s0009
29380355	JGI_gene	CDS	3727311	3727676	.	-	0	Thupl.29380355s0009
29380355	JGI_gene	gene	4087472	4090199	.	+	.	Thupl.29380355s0010
29380355	JGI_gene	mRNA	4087472	4090199	.	+	.	Thupl.29380355s0010
29380355	JGI_gene	five_prime_UTR	4087472	4087558	.	+	.	Thupl.29380355s0010
29380355	JGI_gene	CDS	4087559	4089730	.	+	0	Thupl.29380355s0010
29380355	JGI_gene	three_prime_UTR	4089731	4090199	.	+	.	Thupl.29380355s0010
29380355	JGI_gene	gene	4629207	4688970	.	-	.	Thupl.29380355s0011
29380355	JGI_gene	mRNA	4629207	4688970	.	-	.	Thupl.29380355s0011
29380355	JGI_gene	three_prime_UTR	4629207	4629732	.	-	.	Thupl.29380355s0011
29380355	JGI_gene	CDS	4629733	4629840	.	-	0	Thupl.29380355s0011
29380355	JGI_gene	CDS	4629919	4630870	.	-	1	Thupl.29380355s0011
29380355	JGI_gene	CDS	4658778	4659213	.	-	2	Thupl.29380355s0011
29380355	JGI_gene	CDS	4659332	4659494	.	-	0	Thupl.29380355s0011
29380355	JGI_gene	CDS	4660269	4660424	.	-	0	Thupl.29380355s0011
29380355	JGI_gene	CDS	4660615	4660748	.	-	2	Thupl.29380355s0011
29380355	JGI_gene	CDS	4660877	4661038	.	-	2	Thupl.29380355s0011
29380355	JGI_gene	CDS	4688093	4688201	.	-	0	Thupl.29380355s0011
29380355	JGI_gene	five_prime_UTR	4688202	4688970	.	-	.	Thupl.29380355s0011
29380355	JGI_gene	gene	4909728	4910083	.	-	.	Thupl.29380355s0012
29380355	JGI_gene	mRNA	4909728	4910083	.	-	.	Thupl.29380355s0012
29380355	JGI_gene	CDS	4909728	4910036	.	-	0	Thupl.29380355s0012
29380355	JGI_gene	five_prime_UTR	4910037	4910083	.	-	.	Thupl.29380355s0012
29380355	JGI_gene	gene	4920883	4992619	.	+	.	Thupl.29380355s0013
29380355	JGI_gene	mRNA	4920883	4992619	.	+	.	Thupl.29380355s0013
29380355	JGI_gene	five_prime_UTR	4920883	4921122	.	+	.	Thupl.29380355s0013
29380355	JGI_gene	five_prime_UTR	4921202	4921223	.	+	.	Thupl.29380355s0013
29380355	JGI_gene	CDS	4921224	4921405	.	+	0	Thupl.29380355s0013
29380355	JGI_gene	CDS	4921525	4921605	.	+	1	Thupl.29380355s0013
29380355	JGI_gene	CDS	4963524	4963664	.	+	1	Thupl.29380355s0013
29380355	JGI_gene	CDS	4963861	4963910	.	+	1	Thupl.29380355s0013
29380355	JGI_gene	CDS	4965179	4965293	.	+	2	Thupl.29380355s0013
29380355	JGI_gene	CDS	4965463	4965511	.	+	1	Thupl.29380355s0013
29380355	JGI_gene	CDS	4965697	4965786	.	+	0	Thupl.29380355s0013
29380355	JGI_gene	CDS	4990202	4990270	.	+	0	Thupl.29380355s0013
29380355	JGI_gene	CDS	4990371	4990457	.	+	0	Thupl.29380355s0013
29380355	JGI_gene	CDS	4990564	4990603	.	+	0	Thupl.29380355s0013
29380355	JGI_gene	CDS	4990705	4991063	.	+	2	Thupl.29380355s0013
29380355	JGI_gene	CDS	4991239	4991655	.	+	0	Thupl.29380355s0013
29380355	JGI_gene	CDS	4991774	4992052	.	+	0	Thupl.29380355s0013
29380355	JGI_gene	three_prime_UTR	4992053	4992619	.	+	.	Thupl.29380355s0013
29380355	JGI_gene	gene	5460260	5534186	.	-	.	Thupl.29380355s0014
29380355	JGI_gene	mRNA	5460260	5534186	.	-	.	Thupl.29380355s0014
29380355	JGI_gene	three_prime_UTR	5460260	5460720	.	-	.	Thupl.29380355s0014
29380355	JGI_gene	CDS	5460721	5460804	.	-	0	Thupl.29380355s0014
29380355	JGI_gene	CDS	5460906	5461020	.	-	1	Thupl.29380355s0014
29380355	JGI_gene	CDS	5482135	5482200	.	-	1	Thupl.29380355s0014
29380355	JGI_gene	CDS	5482979	5483073	.	-	0	Thupl.29380355s0014
29380355	JGI_gene	gene	5511290	5512399	.	-	.	Thupl.29380355s0015
29380355	JGI_gene	mRNA	5511290	5512399	.	-	.	Thupl.29380355s0015
29380355	JGI_gene	CDS	5511290	5512399	.	-	0	Thupl.29380355s0015
29380355	JGI_gene	CDS	5525105	5525197	.	-	0	Thupl.29380355s0014
29380355	JGI_gene	CDS	5533229	5533279	.	-	0	Thupl.29380355s0014
29380355	JGI_gene	CDS	5533428	5533727	.	-	0	Thupl.29380355s0014
29380355	JGI_gene	five_prime_UTR	5533728	5534186	.	-	.	Thupl.29380355s0014
29380356	JGI_gene	gene	194293	196336	.	+	.	Thupl.29380356s0001
29380356	JGI_gene	mRNA	194293	196336	.	+	.	Thupl.29380356s0001
29380356	JGI_gene	five_prime_UTR	194293	194500	.	+	.	Thupl.29380356s0001
29380356	JGI_gene	CDS	194501	195457	.	+	0	Thupl.29380356s0001
29380356	JGI_gene	three_prime_UTR	195458	196336	.	+	.	Thupl.29380356s0001
29380356	JGI_gene	gene	201937	204413	.	+	.	Thupl.29380356s0002
29380356	JGI_gene	mRNA	201937	204413	.	+	.	Thupl.29380356s0002
29380356	JGI_gene	CDS	201937	201944	.	+	0	Thupl.29380356s0002
29380356	JGI_gene	CDS	203324	204413	.	+	1	Thupl.29380356s0002
29380356	JGI_gene	gene	214377	216032	.	-	.	Thupl.29380356s0003
29380356	JGI_gene	mRNA	214377	216032	.	-	.	Thupl.29380356s0003
29380356	JGI_gene	three_prime_UTR	214377	215478	.	-	.	Thupl.29380356s0003
29380356	JGI_gene	CDS	215479	215820	.	-	0	Thupl.29380356s0003
29380356	JGI_gene	five_prime_UTR	215821	216032	.	-	.	Thupl.29380356s0003
29380357	JGI_gene	gene	200385	201340	.	+	.	Thupl.29380357s0001
29380357	JGI_gene	mRNA	200385	201340	.	+	.	Thupl.29380357s0001
29380357	JGI_gene	five_prime_UTR	200385	200483	.	+	.	Thupl.29380357s0001
29380357	JGI_gene	CDS	200484	200978	.	+	0	Thupl.29380357s0001
29380357	JGI_gene	three_prime_UTR	200979	201340	.	+	.	Thupl.29380357s0001
29380357	JGI_gene	gene	647773	692831	.	+	.	Thupl.29380357s0002
29380357	JGI_gene	mRNA	647773	692831	.	+	.	Thupl.29380357s0002
29380357	JGI_gene	five_prime_UTR	647773	648680	.	+	.	Thupl.29380357s0002
29380357	JGI_gene	CDS	648681	648802	.	+	0	Thupl.29380357s0002
29380357	JGI_gene	CDS	669970	670072	.	+	1	Thupl.29380357s0002
29380357	JGI_gene	CDS	670173	670237	.	+	0	Thupl.29380357s0002
29380357	JGI_gene	CDS	670355	670566	.	+	1	Thupl.29380357s0002
29380357	JGI_gene	CDS	670655	670718	.	+	2	Thupl.29380357s0002
29380357	JGI_gene	CDS	671033	671105	.	+	1	Thupl.29380357s0002
29380357	JGI_gene	CDS	671252	671372	.	+	0	Thupl.29380357s0002
29380357	JGI_gene	CDS	671498	671585	.	+	2	Thupl.29380357s0002
29380357	JGI_gene	CDS	671748	671873	.	+	1	Thupl.29380357s0002
29380357	JGI_gene	CDS	672011	672120	.	+	1	Thupl.29380357s0002
29380357	JGI_gene	CDS	690127	690275	.	+	2	Thupl.29380357s0002
29380357	JGI_gene	three_prime_UTR	690276	692831	.	+	.	Thupl.29380357s0002
29380357	JGI_gene	gene	1768233	1769659	.	-	.	Thupl.29380357s0003
29380357	JGI_gene	mRNA	1768233	1769659	.	-	.	Thupl.29380357s0003
29380357	JGI_gene	three_prime_UTR	1768233	1768571	.	-	.	Thupl.29380357s0003
29380357	JGI_gene	CDS	1768572	1769106	.	-	1	Thupl.29380357s0003
29380357	JGI_gene	CDS	1769198	1769258	.	-	2	Thupl.29380357s0003
29380357	JGI_gene	CDS	1769468	1769555	.	-	0	Thupl.29380357s0003
29380357	JGI_gene	five_prime_UTR	1769556	1769659	.	-	.	Thupl.29380357s0003
29380357	JGI_gene	gene	2041312	2041766	.	+	.	Thupl.29380357s0004
29380357	JGI_gene	mRNA	2041312	2041766	.	+	.	Thupl.29380357s0004
29380357	JGI_gene	five_prime_UTR	2041312	2041317	.	+	.	Thupl.29380357s0004
29380357	JGI_gene	CDS	2041318	2041629	.	+	0	Thupl.29380357s0004
29380357	JGI_gene	three_prime_UTR	2041630	2041766	.	+	.	Thupl.29380357s0004
29380357	JGI_gene	gene	2041639	2042385	.	+	.	Thupl.29380357s0005
29380357	JGI_gene	mRNA	2041639	2042385	.	+	.	Thupl.29380357s0005
29380357	JGI_gene	CDS	2041639	2042385	.	+	0	Thupl.29380357s0005
29380357	JGI_gene	gene	2043084	2043476	.	+	.	Thupl.29380357s0006
29380357	JGI_gene	mRNA	2043084	2043476	.	+	.	Thupl.29380357s0006
29380357	JGI_gene	CDS	2043084	2043476	.	+	0	Thupl.29380357s0006
29380357	JGI_gene	gene	2043498	2044013	.	+	.	Thupl.29380357s0007
29380357	JGI_gene	mRNA	2043498	2044013	.	+	.	Thupl.29380357s0007
29380357	JGI_gene	CDS	2043498	2044013	.	+	0	Thupl.29380357s0007
29380357	JGI_gene	gene	2046531	2047114	.	-	.	Thupl.29380357s0008
29380357	JGI_gene	mRNA	2046531	2047114	.	-	.	Thupl.29380357s0008
29380357	JGI_gene	three_prime_UTR	2046531	2046955	.	-	.	Thupl.29380357s0008
29380357	JGI_gene	CDS	2046956	2047093	.	-	0	Thupl.29380357s0008
29380357	JGI_gene	gene	2047092	2047339	.	+	.	Thupl.29380357s0009
29380357	JGI_gene	mRNA	2047092	2047339	.	+	.	Thupl.29380357s0009
29380357	JGI_gene	CDS	2047092	2047134	.	+	0	Thupl.29380357s0009
29380357	JGI_gene	five_prime_UTR	2047094	2047114	.	-	.	Thupl.29380357s0008
29380357	JGI_gene	CDS	2047200	2047339	.	+	2	Thupl.29380357s0009
29380357	JGI_gene	gene	2048214	2048354	.	-	.	Thupl.29380357s0010
29380357	JGI_gene	mRNA	2048214	2048354	.	-	.	Thupl.29380357s0010
29380357	JGI_gene	CDS	2048214	2048354	.	-	0	Thupl.29380357s0010
29380357	JGI_gene	gene	2051570	2052058	.	-	.	Thupl.29380357s0011
29380357	JGI_gene	mRNA	2051570	2052058	.	-	.	Thupl.29380357s0011
29380357	JGI_gene	CDS	2051570	2052058	.	-	0	Thupl.29380357s0011
29380357	JGI_gene	gene	2054830	2054940	.	+	.	Thupl.29380357s0012
29380357	JGI_gene	mRNA	2054830	2054940	.	+	.	Thupl.29380357s0012
29380357	JGI_gene	CDS	2054830	2054940	.	+	0	Thupl.29380357s0012
29380357	JGI_gene	gene	2059070	2060348	.	+	.	Thupl.29380357s0013
29380357	JGI_gene	mRNA	2059070	2060348	.	+	.	Thupl.29380357s0013
29380357	JGI_gene	CDS	2059070	2059078	.	+	0	Thupl.29380357s0013
29380357	JGI_gene	CDS	2059935	2060016	.	+	0	Thupl.29380357s0013
29380357	JGI_gene	CDS	2060086	2060348	.	+	2	Thupl.29380357s0013
29380357	JGI_gene	gene	2060412	2060645	.	+	.	Thupl.29380357s0014
29380357	JGI_gene	mRNA	2060412	2060645	.	+	.	Thupl.29380357s0014
29380357	JGI_gene	CDS	2060412	2060645	.	+	0	Thupl.29380357s0014
29380357	JGI_gene	gene	2060952	2061262	.	+	.	Thupl.29380357s0015
29380357	JGI_gene	mRNA	2060952	2061262	.	+	.	Thupl.29380357s0015
29380357	JGI_gene	CDS	2060952	2061053	.	+	0	Thupl.29380357s0015
29380357	JGI_gene	CDS	2061104	2061262	.	+	0	Thupl.29380357s0015
29380357	JGI_gene	gene	2061645	2061905	.	+	.	Thupl.29380357s0016
29380357	JGI_gene	mRNA	2061645	2061905	.	+	.	Thupl.29380357s0016
29380357	JGI_gene	CDS	2061645	2061905	.	+	0	Thupl.29380357s0016
29380357	JGI_gene	gene	2061942	2062055	.	+	.	Thupl.29380357s0017
29380357	JGI_gene	mRNA	2061942	2062055	.	+	.	Thupl.29380357s0017
29380357	JGI_gene	CDS	2061942	2062055	.	+	0	Thupl.29380357s0017
29380357	JGI_gene	gene	2063962	2064471	.	-	.	Thupl.29380357s0018
29380357	JGI_gene	mRNA	2063962	2064471	.	-	.	Thupl.29380357s0018
29380357	JGI_gene	CDS	2063962	2064471	.	-	0	Thupl.29380357s0018
29380357	JGI_gene	gene	2065699	2066702	.	+	.	Thupl.29380357s0019
29380357	JGI_gene	mRNA	2065699	2066702	.	+	.	Thupl.29380357s0019
29380357	JGI_gene	five_prime_UTR	2065699	2066030	.	+	.	Thupl.29380357s0019
29380357	JGI_gene	CDS	2066031	2066690	.	+	0	Thupl.29380357s0019
29380357	JGI_gene	three_prime_UTR	2066691	2066702	.	+	.	Thupl.29380357s0019
29380357	JGI_gene	gene	2069839	2070177	.	-	.	Thupl.29380357s0020
29380357	JGI_gene	mRNA	2069839	2070177	.	-	.	Thupl.29380357s0020
29380357	JGI_gene	CDS	2069839	2070177	.	-	0	Thupl.29380357s0020
29380357	JGI_gene	gene	2071165	2071290	.	-	.	Thupl.29380357s0021
29380357	JGI_gene	mRNA	2071165	2071290	.	-	.	Thupl.29380357s0021
29380357	JGI_gene	CDS	2071165	2071290	.	-	0	Thupl.29380357s0021
29380357	JGI_gene	gene	2079646	2081010	.	-	.	Thupl.29380357s0022
29380357	JGI_gene	mRNA	2079646	2081010	.	-	.	Thupl.29380357s0022
29380357	JGI_gene	three_prime_UTR	2079646	2080047	.	-	.	Thupl.29380357s0022
29380357	JGI_gene	CDS	2080048	2080947	.	-	0	Thupl.29380357s0022
29380357	JGI_gene	five_prime_UTR	2080948	2081010	.	-	.	Thupl.29380357s0022
29380357	JGI_gene	gene	2084147	2084816	.	-	.	Thupl.29380357s0023
29380357	JGI_gene	mRNA	2084147	2084816	.	-	.	Thupl.29380357s0023
29380357	JGI_gene	three_prime_UTR	2084147	2084273	.	-	.	Thupl.29380357s0023
29380357	JGI_gene	CDS	2084274	2084753	.	-	0	Thupl.29380357s0023
29380357	JGI_gene	five_prime_UTR	2084754	2084816	.	-	.	Thupl.29380357s0023
29380357	JGI_gene	gene	2085708	2086226	.	-	.	Thupl.29380357s0024
29380357	JGI_gene	mRNA	2085708	2086226	.	-	.	Thupl.29380357s0024
29380357	JGI_gene	three_prime_UTR	2085708	2085832	.	-	.	Thupl.29380357s0024
29380357	JGI_gene	CDS	2085833	2085955	.	-	0	Thupl.29380357s0024
29380357	JGI_gene	five_prime_UTR	2085956	2086226	.	-	.	Thupl.29380357s0024
29380357	JGI_gene	gene	2086248	2087308	.	-	.	Thupl.29380357s0025
29380357	JGI_gene	mRNA	2086248	2087308	.	-	.	Thupl.29380357s0025
29380357	JGI_gene	three_prime_UTR	2086248	2086539	.	-	.	Thupl.29380357s0025
29380357	JGI_gene	CDS	2086540	2087235	.	-	0	Thupl.29380357s0025
29380357	JGI_gene	five_prime_UTR	2087236	2087308	.	-	.	Thupl.29380357s0025
29380357	JGI_gene	gene	2097765	2100412	.	+	.	Thupl.29380357s0026
29380357	JGI_gene	mRNA	2097765	2100412	.	+	.	Thupl.29380357s0026
29380357	JGI_gene	five_prime_UTR	2097765	2099546	.	+	.	Thupl.29380357s0026
29380357	JGI_gene	CDS	2099547	2100128	.	+	0	Thupl.29380357s0026
29380357	JGI_gene	three_prime_UTR	2100129	2100412	.	+	.	Thupl.29380357s0026
29380357	JGI_gene	gene	2101555	2102325	.	+	.	Thupl.29380357s0027
29380357	JGI_gene	mRNA	2101555	2102325	.	+	.	Thupl.29380357s0027
29380357	JGI_gene	CDS	2101555	2102325	.	+	0	Thupl.29380357s0027
29380357	JGI_gene	gene	2103455	2103889	.	+	.	Thupl.29380357s0028
29380357	JGI_gene	mRNA	2103455	2103889	.	+	.	Thupl.29380357s0028
29380357	JGI_gene	five_prime_UTR	2103455	2103542	.	+	.	Thupl.29380357s0028
29380357	JGI_gene	CDS	2103543	2103668	.	+	0	Thupl.29380357s0028
29380357	JGI_gene	three_prime_UTR	2103669	2103889	.	+	.	Thupl.29380357s0028
29380357	JGI_gene	gene	2107594	2107869	.	+	.	Thupl.29380357s0029
29380357	JGI_gene	mRNA	2107594	2107869	.	+	.	Thupl.29380357s0029
29380357	JGI_gene	CDS	2107594	2107599	.	+	0	Thupl.29380357s0029
29380357	JGI_gene	CDS	2107636	2107869	.	+	0	Thupl.29380357s0029
29380357	JGI_gene	gene	2108080	2108495	.	+	.	Thupl.29380357s0030
29380357	JGI_gene	mRNA	2108080	2108495	.	+	.	Thupl.29380357s0030
29380357	JGI_gene	five_prime_UTR	2108080	2108289	.	+	.	Thupl.29380357s0030
29380357	JGI_gene	CDS	2108290	2108469	.	+	0	Thupl.29380357s0030
29380357	JGI_gene	three_prime_UTR	2108470	2108495	.	+	.	Thupl.29380357s0030
29380357	JGI_gene	gene	2109045	2109347	.	+	.	Thupl.29380357s0031
29380357	JGI_gene	mRNA	2109045	2109347	.	+	.	Thupl.29380357s0031
29380357	JGI_gene	CDS	2109045	2109347	.	+	0	Thupl.29380357s0031
29380357	JGI_gene	gene	2109810	2110412	.	+	.	Thupl.29380357s0032
29380357	JGI_gene	mRNA	2109810	2110412	.	+	.	Thupl.29380357s0032
29380357	JGI_gene	CDS	2109810	2110412	.	+	0	Thupl.29380357s0032
29380357	JGI_gene	gene	2110489	2111596	.	+	.	Thupl.29380357s0033
29380357	JGI_gene	mRNA	2110489	2111596	.	+	.	Thupl.29380357s0033
29380357	JGI_gene	CDS	2110489	2110492	.	+	0	Thupl.29380357s0033
29380357	JGI_gene	CDS	2111211	2111596	.	+	2	Thupl.29380357s0033
29380357	JGI_gene	gene	2111706	2112051	.	+	.	Thupl.29380357s0034
29380357	JGI_gene	mRNA	2111706	2112051	.	+	.	Thupl.29380357s0034
29380357	JGI_gene	five_prime_UTR	2111706	2111784	.	+	.	Thupl.29380357s0034
29380357	JGI_gene	CDS	2111785	2111940	.	+	0	Thupl.29380357s0034
29380357	JGI_gene	three_prime_UTR	2111941	2112051	.	+	.	Thupl.29380357s0034
29380357	JGI_gene	gene	2113252	2114187	.	-	.	Thupl.29380357s0035
29380357	JGI_gene	mRNA	2113252	2114187	.	-	.	Thupl.29380357s0035
29380357	JGI_gene	three_prime_UTR	2113252	2113301	.	-	.	Thupl.29380357s0035
29380357	JGI_gene	CDS	2113302	2113736	.	-	0	Thupl.29380357s0035
29380357	JGI_gene	five_prime_UTR	2113737	2114187	.	-	.	Thupl.29380357s0035
29380357	JGI_gene	gene	2114639	2115046	.	-	.	Thupl.29380357s0036
29380357	JGI_gene	mRNA	2114639	2115046	.	-	.	Thupl.29380357s0036
29380357	JGI_gene	CDS	2114639	2115046	.	-	0	Thupl.29380357s0036
29380357	JGI_gene	gene	2116551	2116787	.	+	.	Thupl.29380357s0037
29380357	JGI_gene	mRNA	2116551	2116787	.	+	.	Thupl.29380357s0037
29380357	JGI_gene	five_prime_UTR	2116551	2116553	.	+	.	Thupl.29380357s0037
29380357	JGI_gene	CDS	2116554	2116727	.	+	0	Thupl.29380357s0037
29380357	JGI_gene	three_prime_UTR	2116728	2116787	.	+	.	Thupl.29380357s0037
29380357	JGI_gene	gene	2116788	2117713	.	+	.	Thupl.29380357s0038
29380357	JGI_gene	mRNA	2116788	2117713	.	+	.	Thupl.29380357s0038
29380357	JGI_gene	five_prime_UTR	2116788	2116847	.	+	.	Thupl.29380357s0038
29380357	JGI_gene	CDS	2116848	2117081	.	+	0	Thupl.29380357s0038
29380357	JGI_gene	three_prime_UTR	2117082	2117713	.	+	.	Thupl.29380357s0038
29380357	JGI_gene	gene	2117259	2117604	.	+	.	Thupl.29380357s0039
29380357	JGI_gene	mRNA	2117259	2117604	.	+	.	Thupl.29380357s0039
29380357	JGI_gene	CDS	2117259	2117312	.	+	0	Thupl.29380357s0039
29380357	JGI_gene	CDS	2117357	2117417	.	+	0	Thupl.29380357s0039
29380357	JGI_gene	CDS	2117465	2117604	.	+	2	Thupl.29380357s0039
29380357	JGI_gene	gene	2118031	2118258	.	+	.	Thupl.29380357s0040
29380357	JGI_gene	mRNA	2118031	2118258	.	+	.	Thupl.29380357s0040
29380357	JGI_gene	CDS	2118031	2118258	.	+	0	Thupl.29380357s0040
29380357	JGI_gene	gene	2118328	2118435	.	+	.	Thupl.29380357s0041
29380357	JGI_gene	mRNA	2118328	2118435	.	+	.	Thupl.29380357s0041
29380357	JGI_gene	CDS	2118328	2118435	.	+	0	Thupl.29380357s0041
29380357	JGI_gene	gene	2119170	2120096	.	+	.	Thupl.29380357s0042
29380357	JGI_gene	mRNA	2119170	2120096	.	+	.	Thupl.29380357s0042
29380357	JGI_gene	CDS	2119170	2120096	.	+	0	Thupl.29380357s0042
29380357	JGI_gene	gene	2120367	2120825	.	-	.	Thupl.29380357s0043
29380357	JGI_gene	mRNA	2120367	2120825	.	-	.	Thupl.29380357s0043
29380357	JGI_gene	CDS	2120367	2120825	.	-	0	Thupl.29380357s0043
29380357	JGI_gene	gene	2121654	2122355	.	-	.	Thupl.29380357s0044
29380357	JGI_gene	mRNA	2121654	2122355	.	-	.	Thupl.29380357s0044
29380357	JGI_gene	CDS	2121654	2122192	.	-	2	Thupl.29380357s0044
29380357	JGI_gene	CDS	2122235	2122355	.	-	0	Thupl.29380357s0044
29380357	JGI_gene	gene	2123224	2123325	.	-	.	Thupl.29380357s0045
29380357	JGI_gene	mRNA	2123224	2123325	.	-	.	Thupl.29380357s0045
29380357	JGI_gene	CDS	2123224	2123325	.	-	0	Thupl.29380357s0045
29380358	JGI_gene	gene	5495	6661	.	-	.	Thupl.29380358s0001
29380358	JGI_gene	mRNA	5495	6661	.	-	.	Thupl.29380358s0001
29380358	JGI_gene	three_prime_UTR	5495	5688	.	-	.	Thupl.29380358s0001
29380358	JGI_gene	CDS	5689	5718	.	-	0	Thupl.29380358s0001
29380358	JGI_gene	CDS	5989	6156	.	-	0	Thupl.29380358s0001
29380358	JGI_gene	CDS	6659	6661	.	-	0	Thupl.29380358s0001
29380358	JGI_gene	gene	304039	322761	.	+	.	Thupl.29380358s0002
29380358	JGI_gene	mRNA	304039	322761	.	+	.	Thupl.29380358s0002
29380358	JGI_gene	five_prime_UTR	304039	304099	.	+	.	Thupl.29380358s0002
29380358	JGI_gene	CDS	304100	304239	.	+	0	Thupl.29380358s0002
29380358	JGI_gene	CDS	314889	314988	.	+	1	Thupl.29380358s0002
29380358	JGI_gene	CDS	317717	317902	.	+	0	Thupl.29380358s0002
29380358	JGI_gene	CDS	318083	318130	.	+	0	Thupl.29380358s0002
29380358	JGI_gene	CDS	318234	318437	.	+	0	Thupl.29380358s0002
29380358	JGI_gene	CDS	318548	318625	.	+	0	Thupl.29380358s0002
29380358	JGI_gene	CDS	318882	318971	.	+	0	Thupl.29380358s0002
29380358	JGI_gene	CDS	319085	319165	.	+	0	Thupl.29380358s0002
29380358	JGI_gene	CDS	319288	319350	.	+	0	Thupl.29380358s0002
29380358	JGI_gene	CDS	319486	319521	.	+	0	Thupl.29380358s0002
29380358	JGI_gene	CDS	319749	319835	.	+	0	Thupl.29380358s0002
29380358	JGI_gene	CDS	319954	320103	.	+	0	Thupl.29380358s0002
29380358	JGI_gene	CDS	320195	320250	.	+	0	Thupl.29380358s0002
29380358	JGI_gene	CDS	321667	321787	.	+	1	Thupl.29380358s0002
29380358	JGI_gene	CDS	321887	322052	.	+	0	Thupl.29380358s0002
29380358	JGI_gene	CDS	322135	322187	.	+	2	Thupl.29380358s0002
29380358	JGI_gene	three_prime_UTR	322188	322278	.	+	.	Thupl.29380358s0002
29380358	JGI_gene	three_prime_UTR	322651	322761	.	+	.	Thupl.29380358s0002
29380358	JGI_gene	gene	543515	607324	.	+	.	Thupl.29380358s0003
29380358	JGI_gene	mRNA	543515	607324	.	+	.	Thupl.29380358s0003
29380358	JGI_gene	five_prime_UTR	543515	543870	.	+	.	Thupl.29380358s0003
29380358	JGI_gene	five_prime_UTR	544102	544167	.	+	.	Thupl.29380358s0003
29380358	JGI_gene	five_prime_UTR	544357	544572	.	+	.	Thupl.29380358s0003
29380358	JGI_gene	CDS	544573	544605	.	+	0	Thupl.29380358s0003
29380358	JGI_gene	CDS	544704	544793	.	+	0	Thupl.29380358s0003
29380358	JGI_gene	CDS	561587	561673	.	+	0	Thupl.29380358s0003
29380358	JGI_gene	CDS	562075	562143	.	+	0	Thupl.29380358s0003
29380358	JGI_gene	CDS	563438	563518	.	+	0	Thupl.29380358s0003
29380358	JGI_gene	CDS	580040	580111	.	+	0	Thupl.29380358s0003
29380358	JGI_gene	CDS	580418	580478	.	+	0	Thupl.29380358s0003
29380358	JGI_gene	CDS	580585	580687	.	+	2	Thupl.29380358s0003
29380358	JGI_gene	CDS	606037	606132	.	+	1	Thupl.29380358s0003
29380358	JGI_gene	CDS	606283	606332	.	+	1	Thupl.29380358s0003
29380358	JGI_gene	CDS	606448	606578	.	+	2	Thupl.29380358s0003
29380358	JGI_gene	CDS	606803	606883	.	+	0	Thupl.29380358s0003
29380358	JGI_gene	three_prime_UTR	606884	607324	.	+	.	Thupl.29380358s0003
29380358	JGI_gene	gene	1295607	1302385	.	+	.	Thupl.29380358s0004
29380358	JGI_gene	mRNA	1295607	1302385	.	+	.	Thupl.29380358s0004
29380358	JGI_gene	five_prime_UTR	1295607	1297497	.	+	.	Thupl.29380358s0004
29380358	JGI_gene	CDS	1297498	1298760	.	+	0	Thupl.29380358s0004
29380358	JGI_gene	CDS	1299522	1299819	.	+	0	Thupl.29380358s0004
29380358	JGI_gene	CDS	1299926	1301478	.	+	2	Thupl.29380358s0004
29380358	JGI_gene	three_prime_UTR	1301479	1302385	.	+	.	Thupl.29380358s0004
29380358	JGI_gene	gene	1434545	1437384	.	-	.	Thupl.29380358s0005
29380358	JGI_gene	mRNA	1434545	1437384	.	-	.	Thupl.29380358s0005
29380358	JGI_gene	CDS	1434545	1434679	.	-	0	Thupl.29380358s0005
29380358	JGI_gene	CDS	1436320	1437384	.	-	0	Thupl.29380358s0005
29380358	JGI_gene	gene	1462898	1470617	.	-	.	Thupl.29380358s0006
29380358	JGI_gene	mRNA	1462898	1470617	.	-	.	Thupl.29380358s0006
29380358	JGI_gene	three_prime_UTR	1462898	1463777	.	-	.	Thupl.29380358s0006
29380358	JGI_gene	CDS	1463778	1463869	.	-	2	Thupl.29380358s0006
29380358	JGI_gene	CDS	1464002	1464119	.	-	0	Thupl.29380358s0006
29380358	JGI_gene	CDS	1469482	1469551	.	-	1	Thupl.29380358s0006
29380358	JGI_gene	CDS	1469834	1469964	.	-	0	Thupl.29380358s0006
29380358	JGI_gene	five_prime_UTR	1469965	1470617	.	-	.	Thupl.29380358s0006
29380358	JGI_gene	gene	1476020	1514609	.	-	.	Thupl.29380358s0007
29380358	JGI_gene	mRNA	1476020	1514609	.	-	.	Thupl.29380358s0007
29380358	JGI_gene	three_prime_UTR	1476020	1476343	.	-	.	Thupl.29380358s0007
29380358	JGI_gene	CDS	1476344	1476517	.	-	0	Thupl.29380358s0007
29380358	JGI_gene	CDS	1487881	1487940	.	-	0	Thupl.29380358s0007
29380358	JGI_gene	CDS	1488066	1488200	.	-	0	Thupl.29380358s0007
29380358	JGI_gene	CDS	1488730	1488903	.	-	0	Thupl.29380358s0007
29380358	JGI_gene	CDS	1497486	1497573	.	-	1	Thupl.29380358s0007
29380358	JGI_gene	CDS	1513285	1513406	.	-	0	Thupl.29380358s0007
29380358	JGI_gene	five_prime_UTR	1513407	1514609	.	-	.	Thupl.29380358s0007
29380358	JGI_gene	gene	2033660	2040920	.	+	.	Thupl.29380358s0008
29380358	JGI_gene	mRNA	2033660	2040920	.	+	.	Thupl.29380358s0008
29380358	JGI_gene	five_prime_UTR	2033660	2033866	.	+	.	Thupl.29380358s0008
29380358	JGI_gene	five_prime_UTR	2037102	2037147	.	+	.	Thupl.29380358s0008
29380358	JGI_gene	CDS	2037148	2037362	.	+	0	Thupl.29380358s0008
29380358	JGI_gene	CDS	2039728	2039791	.	+	1	Thupl.29380358s0008
29380358	JGI_gene	CDS	2039921	2040160	.	+	0	Thupl.29380358s0008
29380358	JGI_gene	three_prime_UTR	2040161	2040920	.	+	.	Thupl.29380358s0008
29380358	JGI_gene	gene	2044508	2044906	.	+	.	Thupl.29380358s0009
29380358	JGI_gene	mRNA	2044508	2044906	.	+	.	Thupl.29380358s0009
29380358	JGI_gene	CDS	2044508	2044906	.	+	0	Thupl.29380358s0009
29380358	JGI_gene	gene	2377130	2382572	.	-	.	Thupl.29380358s0010
29380358	JGI_gene	mRNA	2377130	2382572	.	-	.	Thupl.29380358s0010
29380358	JGI_gene	three_prime_UTR	2377130	2378865	.	-	.	Thupl.29380358s0010
29380358	JGI_gene	CDS	2378866	2381774	.	-	2	Thupl.29380358s0010
29380358	JGI_gene	CDS	2381900	2381948	.	-	0	Thupl.29380358s0010
29380358	JGI_gene	five_prime_UTR	2381949	2382572	.	-	.	Thupl.29380358s0010
29380358	JGI_gene	gene	2432735	2433040	.	+	.	Thupl.29380358s0011
29380358	JGI_gene	mRNA	2432735	2433040	.	+	.	Thupl.29380358s0011
29380358	JGI_gene	CDS	2432735	2433040	.	+	0	Thupl.29380358s0011
29380358	JGI_gene	gene	2564181	2566419	.	-	.	Thupl.29380358s0012
29380358	JGI_gene	mRNA	2564181	2566419	.	-	.	Thupl.29380358s0012
29380358	JGI_gene	three_prime_UTR	2564181	2564492	.	-	.	Thupl.29380358s0012
29380358	JGI_gene	CDS	2564493	2564748	.	-	1	Thupl.29380358s0012
29380358	JGI_gene	CDS	2565873	2565997	.	-	0	Thupl.29380358s0012
29380358	JGI_gene	CDS	2566115	2566132	.	-	0	Thupl.29380358s0012
29380358	JGI_gene	five_prime_UTR	2566133	2566419	.	-	.	Thupl.29380358s0012
29380358	JGI_gene	gene	2592657	2634807	.	-	.	Thupl.29380358s0013
29380358	JGI_gene	mRNA	2592657	2634807	.	-	.	Thupl.29380358s0013
29380358	JGI_gene	three_prime_UTR	2592657	2593632	.	-	.	Thupl.29380358s0013
29380358	JGI_gene	CDS	2593633	2594517	.	-	0	Thupl.29380358s0013
29380358	JGI_gene	CDS	2631455	2634145	.	-	0	Thupl.29380358s0013
29380358	JGI_gene	five_prime_UTR	2634146	2634807	.	-	.	Thupl.29380358s0013
29380358	JGI_gene	gene	3126577	3128910	.	+	.	Thupl.29380358s0014
29380358	JGI_gene	mRNA	3126577	3128910	.	+	.	Thupl.29380358s0014
29380358	JGI_gene	five_prime_UTR	3126577	3126650	.	+	.	Thupl.29380358s0014
29380358	JGI_gene	CDS	3126651	3126668	.	+	0	Thupl.29380358s0014
29380358	JGI_gene	CDS	3126787	3126923	.	+	0	Thupl.29380358s0014
29380358	JGI_gene	CDS	3128360	3128642	.	+	1	Thupl.29380358s0014
29380358	JGI_gene	three_prime_UTR	3128643	3128910	.	+	.	Thupl.29380358s0014
29380359	JGI_gene	gene	3082	3291	.	+	.	Thupl.29380359s0001
29380359	JGI_gene	mRNA	3082	3291	.	+	.	Thupl.29380359s0001
29380359	JGI_gene	CDS	3082	3291	.	+	0	Thupl.29380359s0001
29380359	JGI_gene	gene	403675	426050	.	-	.	Thupl.29380359s0002
29380359	JGI_gene	mRNA	403675	426050	.	-	.	Thupl.29380359s0002
29380359	JGI_gene	three_prime_UTR	403675	403876	.	-	.	Thupl.29380359s0002
29380359	JGI_gene	CDS	403877	404104	.	-	0	Thupl.29380359s0002
29380359	JGI_gene	CDS	404296	404379	.	-	0	Thupl.29380359s0002
29380359	JGI_gene	CDS	421752	421926	.	-	1	Thupl.29380359s0002
29380359	JGI_gene	CDS	422104	422295	.	-	1	Thupl.29380359s0002
29380359	JGI_gene	CDS	422580	422806	.	-	0	Thupl.29380359s0002
29380359	JGI_gene	CDS	424929	425777	.	-	0	Thupl.29380359s0002
29380359	JGI_gene	five_prime_UTR	425778	426050	.	-	.	Thupl.29380359s0002
29380359	JGI_gene	gene	1005368	1043849	.	+	.	Thupl.29380359s0003
29380359	JGI_gene	mRNA	1005368	1043849	.	+	.	Thupl.29380359s0003
29380359	JGI_gene	five_prime_UTR	1005368	1006116	.	+	.	Thupl.29380359s0003
29380359	JGI_gene	five_prime_UTR	1006720	1006830	.	+	.	Thupl.29380359s0003
29380359	JGI_gene	five_prime_UTR	1007807	1007838	.	+	.	Thupl.29380359s0003
29380359	JGI_gene	CDS	1007839	1008021	.	+	0	Thupl.29380359s0003
29380359	JGI_gene	CDS	1012933	1013270	.	+	0	Thupl.29380359s0003
29380359	JGI_gene	CDS	1036601	1036682	.	+	1	Thupl.29380359s0003
29380359	JGI_gene	CDS	1040355	1040822	.	+	0	Thupl.29380359s0003
29380359	JGI_gene	CDS	1040974	1041696	.	+	0	Thupl.29380359s0003
29380359	JGI_gene	CDS	1042541	1042648	.	+	0	Thupl.29380359s0003
29380359	JGI_gene	CDS	1042932	1043360	.	+	0	Thupl.29380359s0003
29380359	JGI_gene	three_prime_UTR	1043361	1043849	.	+	.	Thupl.29380359s0003
29380359	JGI_gene	gene	1463869	1468110	.	+	.	Thupl.29380359s0004
29380359	JGI_gene	mRNA	1463869	1468110	.	+	.	Thupl.29380359s0004
29380359	JGI_gene	five_prime_UTR	1463869	1464189	.	+	.	Thupl.29380359s0004
29380359	JGI_gene	CDS	1464190	1464259	.	+	0	Thupl.29380359s0004
29380359	JGI_gene	CDS	1465537	1465843	.	+	2	Thupl.29380359s0004
29380359	JGI_gene	CDS	1466079	1466166	.	+	1	Thupl.29380359s0004
29380359	JGI_gene	CDS	1466297	1466406	.	+	0	Thupl.29380359s0004
29380359	JGI_gene	CDS	1466511	1466659	.	+	1	Thupl.29380359s0004
29380359	JGI_gene	CDS	1466790	1466836	.	+	2	Thupl.29380359s0004
29380359	JGI_gene	CDS	1467018	1467023	.	+	0	Thupl.29380359s0004
29380359	JGI_gene	three_prime_UTR	1467024	1468110	.	+	.	Thupl.29380359s0004
29380359	JGI_gene	gene	1472967	1474446	.	-	.	Thupl.29380359s0005
29380359	JGI_gene	mRNA	1472967	1474446	.	-	.	Thupl.29380359s0005
29380359	JGI_gene	CDS	1472967	1473053	.	-	0	Thupl.29380359s0005
29380359	JGI_gene	CDS	1474282	1474446	.	-	0	Thupl.29380359s0005
29380359	JGI_gene	gene	1517339	1518424	.	+	.	Thupl.29380359s0006
29380359	JGI_gene	mRNA	1517339	1518424	.	+	.	Thupl.29380359s0006
29380359	JGI_gene	CDS	1517339	1518424	.	+	0	Thupl.29380359s0006
29380359	JGI_gene	gene	1551283	1551682	.	-	.	Thupl.29380359s0007
29380359	JGI_gene	mRNA	1551283	1551682	.	-	.	Thupl.29380359s0007
29380359	JGI_gene	three_prime_UTR	1551283	1551333	.	-	.	Thupl.29380359s0007
29380359	JGI_gene	CDS	1551334	1551645	.	-	0	Thupl.29380359s0007
29380359	JGI_gene	five_prime_UTR	1551646	1551682	.	-	.	Thupl.29380359s0007
29380361	JGI_gene	gene	11166	16609	.	-	.	Thupl.29380361s0001
29380361	JGI_gene	mRNA	11166	16609	.	-	.	Thupl.29380361s0001
29380361	JGI_gene	CDS	11166	11556	.	-	1	Thupl.29380361s0001
29380361	JGI_gene	CDS	12634	13020	.	-	1	Thupl.29380361s0001
29380361	JGI_gene	CDS	13645	13805	.	-	0	Thupl.29380361s0001
29380361	JGI_gene	CDS	13885	14676	.	-	0	Thupl.29380361s0001
29380361	JGI_gene	CDS	16595	16609	.	-	0	Thupl.29380361s0001
29380361	JGI_gene	gene	224739	250139	.	-	.	Thupl.29380361s0002
29380361	JGI_gene	mRNA	224739	250139	.	-	.	Thupl.29380361s0002
29380361	JGI_gene	three_prime_UTR	224739	225321	.	-	.	Thupl.29380361s0002
29380361	JGI_gene	CDS	225322	225408	.	-	0	Thupl.29380361s0002
29380361	JGI_gene	CDS	226736	226909	.	-	0	Thupl.29380361s0002
29380361	JGI_gene	CDS	227002	227234	.	-	2	Thupl.29380361s0002
29380361	JGI_gene	CDS	227438	227582	.	-	0	Thupl.29380361s0002
29380361	JGI_gene	CDS	249605	249772	.	-	0	Thupl.29380361s0002
29380361	JGI_gene	five_prime_UTR	249773	250139	.	-	.	Thupl.29380361s0002
29380361	JGI_gene	gene	472600	514859	.	-	.	Thupl.29380361s0003
29380361	JGI_gene	mRNA	472600	514859	.	-	.	Thupl.29380361s0003
29380361	JGI_gene	three_prime_UTR	472600	473045	.	-	.	Thupl.29380361s0003
29380361	JGI_gene	CDS	473046	473141	.	-	0	Thupl.29380361s0003
29380361	JGI_gene	CDS	505497	505595	.	-	0	Thupl.29380361s0003
29380361	JGI_gene	CDS	506716	506805	.	-	0	Thupl.29380361s0003
29380361	JGI_gene	CDS	507310	507424	.	-	1	Thupl.29380361s0003
29380361	JGI_gene	CDS	514471	514538	.	-	0	Thupl.29380361s0003
29380361	JGI_gene	five_prime_UTR	514539	514859	.	-	.	Thupl.29380361s0003
29380361	JGI_gene	gene	1006271	1015714	.	+	.	Thupl.29380361s0004
29380361	JGI_gene	mRNA	1006271	1015714	.	+	.	Thupl.29380361s0004
29380361	JGI_gene	CDS	1006271	1006678	.	+	0	Thupl.29380361s0004
29380361	JGI_gene	CDS	1014821	1014995	.	+	0	Thupl.29380361s0004
29380361	JGI_gene	CDS	1015048	1015160	.	+	2	Thupl.29380361s0004
29380361	JGI_gene	CDS	1015276	1015640	.	+	0	Thupl.29380361s0004
29380361	JGI_gene	CDS	1015672	1015714	.	+	1	Thupl.29380361s0004
29380361	JGI_gene	gene	1174662	1177713	.	-	.	Thupl.29380361s0005
29380361	JGI_gene	mRNA	1174662	1177713	.	-	.	Thupl.29380361s0005
29380361	JGI_gene	three_prime_UTR	1174662	1174892	.	-	.	Thupl.29380361s0005
29380361	JGI_gene	CDS	1174893	1175780	.	-	0	Thupl.29380361s0005
29380361	JGI_gene	CDS	1177131	1177139	.	-	0	Thupl.29380361s0005
29380361	JGI_gene	five_prime_UTR	1177140	1177713	.	-	.	Thupl.29380361s0005
29380361	JGI_gene	gene	1276486	1279716	.	-	.	Thupl.29380361s0006
29380361	JGI_gene	mRNA	1276486	1279716	.	-	.	Thupl.29380361s0006
29380361	JGI_gene	three_prime_UTR	1276486	1276782	.	-	.	Thupl.29380361s0006
29380361	JGI_gene	CDS	1276783	1277697	.	-	0	Thupl.29380361s0006
29380361	JGI_gene	CDS	1279036	1279443	.	-	0	Thupl.29380361s0006
29380361	JGI_gene	five_prime_UTR	1279444	1279716	.	-	.	Thupl.29380361s0006
29380362	JGI_gene	gene	286539	313712	.	-	.	Thupl.29380362s0001
29380362	JGI_gene	mRNA	286539	313712	.	-	.	Thupl.29380362s0001
29380362	JGI_gene	three_prime_UTR	286539	287301	.	-	.	Thupl.29380362s0001
29380362	JGI_gene	CDS	287302	287400	.	-	0	Thupl.29380362s0001
29380362	JGI_gene	CDS	287494	287568	.	-	0	Thupl.29380362s0001
29380362	JGI_gene	CDS	287689	287777	.	-	2	Thupl.29380362s0001
29380362	JGI_gene	CDS	287862	287949	.	-	0	Thupl.29380362s0001
29380362	JGI_gene	CDS	288049	288138	.	-	0	Thupl.29380362s0001
29380362	JGI_gene	CDS	288257	288355	.	-	0	Thupl.29380362s0001
29380362	JGI_gene	CDS	288484	288603	.	-	0	Thupl.29380362s0001
29380362	JGI_gene	CDS	288698	288814	.	-	0	Thupl.29380362s0001
29380362	JGI_gene	CDS	288927	289062	.	-	1	Thupl.29380362s0001
29380362	JGI_gene	CDS	289204	289373	.	-	0	Thupl.29380362s0001
29380362	JGI_gene	CDS	303842	304045	.	-	0	Thupl.29380362s0001
29380362	JGI_gene	CDS	304155	304280	.	-	0	Thupl.29380362s0001
29380362	JGI_gene	CDS	313104	313364	.	-	0	Thupl.29380362s0001
29380362	JGI_gene	CDS	313443	313457	.	-	0	Thupl.29380362s0001
29380362	JGI_gene	five_prime_UTR	313458	313712	.	-	.	Thupl.29380362s0001
29380362	JGI_gene	gene	488468	488836	.	+	.	Thupl.29380362s0002
29380362	JGI_gene	mRNA	488468	488836	.	+	.	Thupl.29380362s0002
29380362	JGI_gene	CDS	488468	488836	.	+	0	Thupl.29380362s0002
29380362	JGI_gene	gene	587776	588078	.	-	.	Thupl.29380362s0003
29380362	JGI_gene	mRNA	587776	588078	.	-	.	Thupl.29380362s0003
29380362	JGI_gene	CDS	587776	588078	.	-	0	Thupl.29380362s0003
29380363	JGI_gene	gene	238507	240222	.	+	.	Thupl.29380363s0001
29380363	JGI_gene	mRNA	238507	240222	.	+	.	Thupl.29380363s0001
29380363	JGI_gene	five_prime_UTR	238507	238579	.	+	.	Thupl.29380363s0001
29380363	JGI_gene	CDS	238580	238709	.	+	0	Thupl.29380363s0001
29380363	JGI_gene	CDS	239272	239482	.	+	2	Thupl.29380363s0001
29380363	JGI_gene	CDS	239566	239611	.	+	1	Thupl.29380363s0001
29380363	JGI_gene	CDS	239707	239787	.	+	0	Thupl.29380363s0001
29380363	JGI_gene	three_prime_UTR	239788	240222	.	+	.	Thupl.29380363s0001
29380363	JGI_gene	gene	285717	289286	.	+	.	Thupl.29380363s0002
29380363	JGI_gene	mRNA	285717	289286	.	+	.	Thupl.29380363s0002
29380363	JGI_gene	five_prime_UTR	285717	285730	.	+	.	Thupl.29380363s0002
29380363	JGI_gene	CDS	285731	285939	.	+	0	Thupl.29380363s0002
29380363	JGI_gene	CDS	286178	286214	.	+	1	Thupl.29380363s0002
29380363	JGI_gene	CDS	286808	286900	.	+	0	Thupl.29380363s0002
29380363	JGI_gene	CDS	288004	288123	.	+	0	Thupl.29380363s0002
29380363	JGI_gene	CDS	288241	288339	.	+	0	Thupl.29380363s0002
29380363	JGI_gene	CDS	288568	288627	.	+	0	Thupl.29380363s0002
29380363	JGI_gene	CDS	288716	288810	.	+	0	Thupl.29380363s0002
29380363	JGI_gene	CDS	288905	288989	.	+	1	Thupl.29380363s0002
29380363	JGI_gene	three_prime_UTR	288990	289286	.	+	.	Thupl.29380363s0002
29380363	JGI_gene	gene	375575	470922	.	-	.	Thupl.29380363s0003
29380363	JGI_gene	mRNA	375575	470922	.	-	.	Thupl.29380363s0003
29380363	JGI_gene	three_prime_UTR	375575	375766	.	-	.	Thupl.29380363s0003
29380363	JGI_gene	CDS	375767	376009	.	-	0	Thupl.29380363s0003
29380363	JGI_gene	CDS	376122	376307	.	-	0	Thupl.29380363s0003
29380363	JGI_gene	CDS	376501	376551	.	-	0	Thupl.29380363s0003
29380363	JGI_gene	CDS	376668	377465	.	-	0	Thupl.29380363s0003
29380363	JGI_gene	CDS	377638	377867	.	-	2	Thupl.29380363s0003
29380363	JGI_gene	CDS	377995	378107	.	-	1	Thupl.29380363s0003
29380363	JGI_gene	CDS	382211	382294	.	-	1	Thupl.29380363s0003
29380363	JGI_gene	CDS	382547	382662	.	-	0	Thupl.29380363s0003
29380363	JGI_gene	CDS	382743	382862	.	-	0	Thupl.29380363s0003
29380363	JGI_gene	CDS	395452	395563	.	-	1	Thupl.29380363s0003
29380363	JGI_gene	CDS	395682	395871	.	-	2	Thupl.29380363s0003
29380363	JGI_gene	CDS	396063	396131	.	-	2	Thupl.29380363s0003
29380363	JGI_gene	CDS	396239	396382	.	-	2	Thupl.29380363s0003
29380363	JGI_gene	CDS	396491	396600	.	-	1	Thupl.29380363s0003
29380363	JGI_gene	CDS	401255	401406	.	-	0	Thupl.29380363s0003
29380363	JGI_gene	CDS	401488	401608	.	-	1	Thupl.29380363s0003
29380363	JGI_gene	CDS	401694	401794	.	-	0	Thupl.29380363s0003
29380363	JGI_gene	CDS	401892	402015	.	-	1	Thupl.29380363s0003
29380363	JGI_gene	CDS	402344	402504	.	-	0	Thupl.29380363s0003
29380363	JGI_gene	CDS	402586	402670	.	-	1	Thupl.29380363s0003
29380363	JGI_gene	CDS	402769	402863	.	-	0	Thupl.29380363s0003
29380363	JGI_gene	CDS	403002	403136	.	-	0	Thupl.29380363s0003
29380363	JGI_gene	CDS	403342	403428	.	-	0	Thupl.29380363s0003
29380363	JGI_gene	CDS	403542	403591	.	-	2	Thupl.29380363s0003
29380363	JGI_gene	CDS	403672	403753	.	-	0	Thupl.29380363s0003
29380363	JGI_gene	CDS	404003	404063	.	-	1	Thupl.29380363s0003
29380363	JGI_gene	CDS	404202	404254	.	-	0	Thupl.29380363s0003
29380363	JGI_gene	CDS	404468	404799	.	-	2	Thupl.29380363s0003
29380363	JGI_gene	CDS	412544	412661	.	-	0	Thupl.29380363s0003
29380363	JGI_gene	CDS	412835	412957	.	-	0	Thupl.29380363s0003
29380363	JGI_gene	CDS	426609	426702	.	-	1	Thupl.29380363s0003
29380363	JGI_gene	CDS	426789	426865	.	-	0	Thupl.29380363s0003
29380363	JGI_gene	CDS	426981	427118	.	-	0	Thupl.29380363s0003
29380363	JGI_gene	CDS	440790	440916	.	-	1	Thupl.29380363s0003
29380363	JGI_gene	CDS	441073	441164	.	-	0	Thupl.29380363s0003
29380363	JGI_gene	CDS	441266	441358	.	-	0	Thupl.29380363s0003
29380363	JGI_gene	CDS	441555	441692	.	-	0	Thupl.29380363s0003
29380363	JGI_gene	CDS	441972	442082	.	-	0	Thupl.29380363s0003
29380363	JGI_gene	CDS	442225	442318	.	-	1	Thupl.29380363s0003
29380363	JGI_gene	CDS	461851	461975	.	-	0	Thupl.29380363s0003
29380363	JGI_gene	CDS	470059	470159	.	-	2	Thupl.29380363s0003
29380363	JGI_gene	CDS	470256	470442	.	-	0	Thupl.29380363s0003
29380363	JGI_gene	five_prime_UTR	470443	470922	.	-	.	Thupl.29380363s0003
29380363	JGI_gene	gene	499592	504573	.	-	.	Thupl.29380363s0004
29380363	JGI_gene	mRNA	499592	504573	.	-	.	Thupl.29380363s0004
29380363	JGI_gene	three_prime_UTR	499592	500276	.	-	.	Thupl.29380363s0004
29380363	JGI_gene	three_prime_UTR	500603	501027	.	-	.	Thupl.29380363s0004
29380363	JGI_gene	CDS	501028	503322	.	-	0	Thupl.29380363s0004
29380363	JGI_gene	five_prime_UTR	503323	504573	.	-	.	Thupl.29380363s0004
29380363	JGI_gene	gene	644724	838790	.	-	.	Thupl.29380363s0005
29380363	JGI_gene	mRNA	644724	838790	.	-	.	Thupl.29380363s0005
29380363	JGI_gene	three_prime_UTR	644724	645365	.	-	.	Thupl.29380363s0005
29380363	JGI_gene	CDS	645366	645608	.	-	0	Thupl.29380363s0005
29380363	JGI_gene	CDS	645721	645906	.	-	0	Thupl.29380363s0005
29380363	JGI_gene	CDS	646100	646150	.	-	0	Thupl.29380363s0005
29380363	JGI_gene	CDS	646267	647064	.	-	0	Thupl.29380363s0005
29380363	JGI_gene	CDS	647236	647465	.	-	2	Thupl.29380363s0005
29380363	JGI_gene	CDS	647593	647705	.	-	1	Thupl.29380363s0005
29380363	JGI_gene	CDS	662412	662495	.	-	1	Thupl.29380363s0005
29380363	JGI_gene	CDS	662730	662845	.	-	0	Thupl.29380363s0005
29380363	JGI_gene	CDS	662926	663045	.	-	0	Thupl.29380363s0005
29380363	JGI_gene	CDS	685079	685190	.	-	1	Thupl.29380363s0005
29380363	JGI_gene	CDS	685309	685498	.	-	2	Thupl.29380363s0005
29380363	JGI_gene	CDS	685682	685750	.	-	2	Thupl.29380363s0005
29380363	JGI_gene	CDS	685858	685992	.	-	2	Thupl.29380363s0005
29380363	JGI_gene	CDS	686101	686210	.	-	1	Thupl.29380363s0005
29380363	JGI_gene	CDS	690479	690630	.	-	0	Thupl.29380363s0005
29380363	JGI_gene	CDS	690712	690832	.	-	1	Thupl.29380363s0005
29380363	JGI_gene	CDS	690918	691018	.	-	0	Thupl.29380363s0005
29380363	JGI_gene	CDS	691116	691239	.	-	1	Thupl.29380363s0005
29380363	JGI_gene	CDS	691568	691728	.	-	0	Thupl.29380363s0005
29380363	JGI_gene	CDS	691810	691894	.	-	1	Thupl.29380363s0005
29380363	JGI_gene	CDS	691993	692087	.	-	0	Thupl.29380363s0005
29380363	JGI_gene	CDS	692226	692360	.	-	0	Thupl.29380363s0005
29380363	JGI_gene	CDS	692566	692652	.	-	0	Thupl.29380363s0005
29380363	JGI_gene	CDS	692766	692815	.	-	2	Thupl.29380363s0005
29380363	JGI_gene	CDS	692895	692976	.	-	0	Thupl.29380363s0005
29380363	JGI_gene	CDS	693219	693279	.	-	1	Thupl.29380363s0005
29380363	JGI_gene	CDS	693418	693470	.	-	0	Thupl.29380363s0005
29380363	JGI_gene	CDS	693684	694015	.	-	2	Thupl.29380363s0005
29380363	JGI_gene	CDS	699866	699983	.	-	0	Thupl.29380363s0005
29380363	JGI_gene	CDS	700148	700178	.	-	1	Thupl.29380363s0005
29380363	JGI_gene	CDS	700299	700393	.	-	0	Thupl.29380363s0005
29380363	JGI_gene	CDS	749241	749334	.	-	1	Thupl.29380363s0005
29380363	JGI_gene	CDS	749421	749497	.	-	0	Thupl.29380363s0005
29380363	JGI_gene	CDS	749613	749750	.	-	0	Thupl.29380363s0005
29380363	JGI_gene	CDS	775235	775361	.	-	1	Thupl.29380363s0005
29380363	JGI_gene	CDS	775518	775609	.	-	0	Thupl.29380363s0005
29380363	JGI_gene	CDS	775711	775803	.	-	0	Thupl.29380363s0005
29380363	JGI_gene	CDS	776000	776137	.	-	0	Thupl.29380363s0005
29380363	JGI_gene	CDS	776455	776565	.	-	0	Thupl.29380363s0005
29380363	JGI_gene	CDS	776708	776801	.	-	1	Thupl.29380363s0005
29380363	JGI_gene	CDS	814582	814700	.	-	0	Thupl.29380363s0005
29380363	JGI_gene	CDS	837868	837968	.	-	2	Thupl.29380363s0005
29380363	JGI_gene	CDS	838065	838257	.	-	0	Thupl.29380363s0005
29380363	JGI_gene	five_prime_UTR	838258	838790	.	-	.	Thupl.29380363s0005
29380363	JGI_gene	gene	1245248	1344469	.	-	.	Thupl.29380363s0006
29380363	JGI_gene	mRNA	1245248	1344469	.	-	.	Thupl.29380363s0006
29380363	JGI_gene	three_prime_UTR	1245248	1245615	.	-	.	Thupl.29380363s0006
29380363	JGI_gene	CDS	1245616	1245858	.	-	0	Thupl.29380363s0006
29380363	JGI_gene	CDS	1245973	1246158	.	-	0	Thupl.29380363s0006
29380363	JGI_gene	CDS	1246396	1246446	.	-	0	Thupl.29380363s0006
29380363	JGI_gene	CDS	1246563	1247360	.	-	0	Thupl.29380363s0006
29380363	JGI_gene	CDS	1247526	1247755	.	-	2	Thupl.29380363s0006
29380363	JGI_gene	CDS	1247911	1248023	.	-	1	Thupl.29380363s0006
29380363	JGI_gene	gene	1249876	1250759	.	-	.	Thupl.29380363s0007
29380363	JGI_gene	mRNA	1249876	1250759	.	-	.	Thupl.29380363s0007
29380363	JGI_gene	CDS	1249876	1249908	.	-	0	Thupl.29380363s0007
29380363	JGI_gene	CDS	1250022	1250423	.	-	0	Thupl.29380363s0007
29380363	JGI_gene	CDS	1250538	1250759	.	-	0	Thupl.29380363s0007
29380363	JGI_gene	gene	1269853	1270146	.	-	.	Thupl.29380363s0008
29380363	JGI_gene	mRNA	1269853	1270146	.	-	.	Thupl.29380363s0008
29380363	JGI_gene	CDS	1269853	1270146	.	-	0	Thupl.29380363s0008
29380363	JGI_gene	CDS	1273134	1273217	.	-	1	Thupl.29380363s0006
29380363	JGI_gene	CDS	1273464	1273579	.	-	0	Thupl.29380363s0006
29380363	JGI_gene	CDS	1273657	1273776	.	-	0	Thupl.29380363s0006
29380363	JGI_gene	CDS	1281547	1281658	.	-	1	Thupl.29380363s0006
29380363	JGI_gene	CDS	1281784	1281973	.	-	2	Thupl.29380363s0006
29380363	JGI_gene	CDS	1282160	1282228	.	-	2	Thupl.29380363s0006
29380363	JGI_gene	CDS	1282332	1282457	.	-	2	Thupl.29380363s0006
29380363	JGI_gene	CDS	1282559	1282668	.	-	1	Thupl.29380363s0006
29380363	JGI_gene	CDS	1315591	1315634	.	-	0	Thupl.29380363s0006
29380363	JGI_gene	CDS	1315766	1315918	.	-	0	Thupl.29380363s0006
29380363	JGI_gene	CDS	1316178	1316300	.	-	0	Thupl.29380363s0006
29380363	JGI_gene	CDS	1319363	1319456	.	-	1	Thupl.29380363s0006
29380363	JGI_gene	CDS	1319541	1319617	.	-	0	Thupl.29380363s0006
29380363	JGI_gene	CDS	1319737	1319874	.	-	0	Thupl.29380363s0006
29380363	JGI_gene	CDS	1328389	1328515	.	-	1	Thupl.29380363s0006
29380363	JGI_gene	CDS	1328670	1328761	.	-	0	Thupl.29380363s0006
29380363	JGI_gene	CDS	1328864	1328956	.	-	0	Thupl.29380363s0006
29380363	JGI_gene	CDS	1329120	1329272	.	-	0	Thupl.29380363s0006
29380363	JGI_gene	CDS	1329616	1329726	.	-	0	Thupl.29380363s0006
29380363	JGI_gene	CDS	1329869	1329962	.	-	1	Thupl.29380363s0006
29380363	JGI_gene	CDS	1333363	1333487	.	-	0	Thupl.29380363s0006
29380363	JGI_gene	CDS	1344089	1344189	.	-	2	Thupl.29380363s0006
29380363	JGI_gene	CDS	1344286	1344469	.	-	0	Thupl.29380363s0006
29380364	JGI_gene	gene	612198	617763	.	+	.	Thupl.29380364s0001
29380364	JGI_gene	mRNA	612198	617763	.	+	.	Thupl.29380364s0001
29380364	JGI_gene	five_prime_UTR	612198	612862	.	+	.	Thupl.29380364s0001
29380364	JGI_gene	CDS	612863	613303	.	+	0	Thupl.29380364s0001
29380364	JGI_gene	CDS	613516	613570	.	+	0	Thupl.29380364s0001
29380364	JGI_gene	CDS	613667	613842	.	+	2	Thupl.29380364s0001
29380364	JGI_gene	CDS	613931	614131	.	+	0	Thupl.29380364s0001
29380364	JGI_gene	CDS	614234	614493	.	+	0	Thupl.29380364s0001
29380364	JGI_gene	CDS	614582	614898	.	+	1	Thupl.29380364s0001
29380364	JGI_gene	CDS	614990	615213	.	+	2	Thupl.29380364s0001
29380364	JGI_gene	CDS	615326	615699	.	+	0	Thupl.29380364s0001
29380364	JGI_gene	CDS	615824	616293	.	+	1	Thupl.29380364s0001
29380364	JGI_gene	CDS	616731	616973	.	+	2	Thupl.29380364s0001
29380364	JGI_gene	CDS	617065	617213	.	+	2	Thupl.29380364s0001
29380364	JGI_gene	three_prime_UTR	617214	617763	.	+	.	Thupl.29380364s0001
29380364	JGI_gene	gene	891155	941275	.	+	.	Thupl.29380364s0002
29380364	JGI_gene	mRNA	891155	941275	.	+	.	Thupl.29380364s0002
29380364	JGI_gene	five_prime_UTR	891155	891335	.	+	.	Thupl.29380364s0002
29380364	JGI_gene	CDS	891336	891643	.	+	0	Thupl.29380364s0002
29380364	JGI_gene	CDS	930669	930810	.	+	1	Thupl.29380364s0002
29380364	JGI_gene	CDS	940859	940942	.	+	0	Thupl.29380364s0002
29380364	JGI_gene	three_prime_UTR	940943	941275	.	+	.	Thupl.29380364s0002
29380364	JGI_gene	gene	1104710	1222686	.	+	.	Thupl.29380364s0003
29380364	JGI_gene	mRNA	1104710	1222686	.	+	.	Thupl.29380364s0003
29380364	JGI_gene	five_prime_UTR	1104710	1104873	.	+	.	Thupl.29380364s0003
29380364	JGI_gene	CDS	1104874	1104974	.	+	0	Thupl.29380364s0003
29380364	JGI_gene	CDS	1105070	1105140	.	+	1	Thupl.29380364s0003
29380364	JGI_gene	CDS	1127887	1128011	.	+	2	Thupl.29380364s0003
29380364	JGI_gene	CDS	1131373	1131409	.	+	0	Thupl.29380364s0003
29380364	JGI_gene	CDS	1181301	1181408	.	+	2	Thupl.29380364s0003
29380364	JGI_gene	CDS	1181714	1181823	.	+	2	Thupl.29380364s0003
29380364	JGI_gene	CDS	1208746	1208855	.	+	0	Thupl.29380364s0003
29380364	JGI_gene	CDS	1208979	1209069	.	+	1	Thupl.29380364s0003
29380364	JGI_gene	CDS	1220158	1220592	.	+	0	Thupl.29380364s0003
29380364	JGI_gene	CDS	1220982	1221109	.	+	0	Thupl.29380364s0003
29380364	JGI_gene	CDS	1221246	1221594	.	+	1	Thupl.29380364s0003
29380364	JGI_gene	CDS	1221681	1222190	.	+	0	Thupl.29380364s0003
29380364	JGI_gene	three_prime_UTR	1222191	1222686	.	+	.	Thupl.29380364s0003
29380364	JGI_gene	gene	1482238	1482570	.	-	.	Thupl.29380364s0004
29380364	JGI_gene	mRNA	1482238	1482570	.	-	.	Thupl.29380364s0004
29380364	JGI_gene	CDS	1482238	1482570	.	-	0	Thupl.29380364s0004
29380364	JGI_gene	gene	1486190	1536836	.	-	.	Thupl.29380364s0005
29380364	JGI_gene	mRNA	1486190	1536836	.	-	.	Thupl.29380364s0005
29380364	JGI_gene	three_prime_UTR	1486190	1486674	.	-	.	Thupl.29380364s0005
29380364	JGI_gene	CDS	1486675	1486775	.	-	2	Thupl.29380364s0005
29380364	JGI_gene	gene	1503526	1507557	.	+	.	Thupl.29380364s0006
29380364	JGI_gene	mRNA	1503526	1507557	.	+	.	Thupl.29380364s0006
29380364	JGI_gene	five_prime_UTR	1503526	1503901	.	+	.	Thupl.29380364s0006
29380364	JGI_gene	CDS	1503902	1506010	.	+	0	Thupl.29380364s0006
29380364	JGI_gene	three_prime_UTR	1506011	1507557	.	+	.	Thupl.29380364s0006
29380364	JGI_gene	CDS	1533868	1533957	.	-	2	Thupl.29380364s0005
29380364	JGI_gene	CDS	1534131	1534201	.	-	1	Thupl.29380364s0005
29380364	JGI_gene	CDS	1534332	1534411	.	-	0	Thupl.29380364s0005
29380364	JGI_gene	CDS	1534544	1534604	.	-	1	Thupl.29380364s0005
29380364	JGI_gene	CDS	1535455	1535516	.	-	0	Thupl.29380364s0005
29380364	JGI_gene	CDS	1536084	1536206	.	-	0	Thupl.29380364s0005
29380364	JGI_gene	CDS	1536325	1536477	.	-	0	Thupl.29380364s0005
29380364	JGI_gene	five_prime_UTR	1536478	1536836	.	-	.	Thupl.29380364s0005
29380364	JGI_gene	gene	1651127	1657236	.	-	.	Thupl.29380364s0007
29380364	JGI_gene	mRNA	1651127	1657236	.	-	.	Thupl.29380364s0007
29380364	JGI_gene	three_prime_UTR	1651127	1651591	.	-	.	Thupl.29380364s0007
29380364	JGI_gene	CDS	1651592	1651645	.	-	0	Thupl.29380364s0007
29380364	JGI_gene	CDS	1651746	1651814	.	-	0	Thupl.29380364s0007
29380364	JGI_gene	CDS	1651926	1651988	.	-	0	Thupl.29380364s0007
29380364	JGI_gene	CDS	1652187	1652288	.	-	0	Thupl.29380364s0007
29380364	JGI_gene	CDS	1652370	1652564	.	-	0	Thupl.29380364s0007
29380364	JGI_gene	CDS	1652687	1652749	.	-	0	Thupl.29380364s0007
29380364	JGI_gene	CDS	1652920	1653099	.	-	0	Thupl.29380364s0007
29380364	JGI_gene	CDS	1653568	1653672	.	-	0	Thupl.29380364s0007
29380364	JGI_gene	CDS	1654318	1654440	.	-	0	Thupl.29380364s0007
29380364	JGI_gene	CDS	1656416	1656976	.	-	0	Thupl.29380364s0007
29380364	JGI_gene	five_prime_UTR	1656977	1657236	.	-	.	Thupl.29380364s0007
29380364	JGI_gene	gene	1752709	1892246	.	+	.	Thupl.29380364s0008
29380364	JGI_gene	mRNA	1752709	1892246	.	+	.	Thupl.29380364s0008
29380364	JGI_gene	five_prime_UTR	1752709	1752960	.	+	.	Thupl.29380364s0008
29380364	JGI_gene	CDS	1752961	1753129	.	+	0	Thupl.29380364s0008
29380364	JGI_gene	CDS	1784491	1784918	.	+	2	Thupl.29380364s0008
29380364	JGI_gene	CDS	1785298	1785435	.	+	0	Thupl.29380364s0008
29380364	JGI_gene	CDS	1787515	1787580	.	+	0	Thupl.29380364s0008
29380364	JGI_gene	CDS	1788218	1788288	.	+	0	Thupl.29380364s0008
29380364	JGI_gene	CDS	1814861	1814940	.	+	1	Thupl.29380364s0008
29380364	JGI_gene	CDS	1816950	1817101	.	+	2	Thupl.29380364s0008
29380364	JGI_gene	gene	1821344	1821869	.	+	.	Thupl.29380364s0009
29380364	JGI_gene	mRNA	1821344	1821869	.	+	.	Thupl.29380364s0009
29380364	JGI_gene	five_prime_UTR	1821344	1821350	.	+	.	Thupl.29380364s0009
29380364	JGI_gene	CDS	1821351	1821869	.	+	0	Thupl.29380364s0009
29380364	JGI_gene	gene	1821873	1822274	.	+	.	Thupl.29380364s0010
29380364	JGI_gene	mRNA	1821873	1822274	.	+	.	Thupl.29380364s0010
29380364	JGI_gene	CDS	1821873	1822274	.	+	0	Thupl.29380364s0010
29380364	JGI_gene	gene	1837815	1838192	.	-	.	Thupl.29380364s0011
29380364	JGI_gene	mRNA	1837815	1838192	.	-	.	Thupl.29380364s0011
29380364	JGI_gene	CDS	1837815	1838192	.	-	0	Thupl.29380364s0011
29380364	JGI_gene	CDS	1856280	1856506	.	+	0	Thupl.29380364s0008
29380364	JGI_gene	CDS	1856643	1856766	.	+	1	Thupl.29380364s0008
29380364	JGI_gene	CDS	1856883	1857086	.	+	0	Thupl.29380364s0008
29380364	JGI_gene	CDS	1891897	1891977	.	+	0	Thupl.29380364s0008
29380364	JGI_gene	three_prime_UTR	1891978	1892246	.	+	.	Thupl.29380364s0008
29380364	JGI_gene	gene	1967882	1969235	.	+	.	Thupl.29380364s0012
29380364	JGI_gene	mRNA	1967882	1969235	.	+	.	Thupl.29380364s0012
29380364	JGI_gene	five_prime_UTR	1967882	1968096	.	+	.	Thupl.29380364s0012
29380364	JGI_gene	CDS	1968097	1968696	.	+	0	Thupl.29380364s0012
29380364	JGI_gene	three_prime_UTR	1968697	1969235	.	+	.	Thupl.29380364s0012
29380364	JGI_gene	gene	1996355	1997344	.	-	.	Thupl.29380364s0013
29380364	JGI_gene	mRNA	1996355	1997344	.	-	.	Thupl.29380364s0013
29380364	JGI_gene	three_prime_UTR	1996355	1996646	.	-	.	Thupl.29380364s0013
29380364	JGI_gene	CDS	1996647	1997270	.	-	0	Thupl.29380364s0013
29380364	JGI_gene	five_prime_UTR	1997271	1997344	.	-	.	Thupl.29380364s0013
29380364	JGI_gene	gene	2073449	2074542	.	-	.	Thupl.29380364s0014
29380364	JGI_gene	mRNA	2073449	2074542	.	-	.	Thupl.29380364s0014
29380364	JGI_gene	three_prime_UTR	2073449	2074065	.	-	.	Thupl.29380364s0014
29380364	JGI_gene	CDS	2074066	2074509	.	-	0	Thupl.29380364s0014
29380364	JGI_gene	five_prime_UTR	2074510	2074542	.	-	.	Thupl.29380364s0014
29380364	JGI_gene	gene	2215646	2220038	.	-	.	Thupl.29380364s0015
29380364	JGI_gene	mRNA	2215646	2220038	.	-	.	Thupl.29380364s0015
29380364	JGI_gene	three_prime_UTR	2215646	2216028	.	-	.	Thupl.29380364s0015
29380364	JGI_gene	CDS	2216029	2216184	.	-	0	Thupl.29380364s0015
29380364	JGI_gene	CDS	2216277	2216342	.	-	0	Thupl.29380364s0015
29380364	JGI_gene	CDS	2216436	2216675	.	-	0	Thupl.29380364s0015
29380364	JGI_gene	CDS	2216851	2216938	.	-	1	Thupl.29380364s0015
29380364	JGI_gene	CDS	2217133	2217170	.	-	0	Thupl.29380364s0015
29380364	JGI_gene	CDS	2218824	2218921	.	-	2	Thupl.29380364s0015
29380364	JGI_gene	CDS	2219047	2219112	.	-	2	Thupl.29380364s0015
29380364	JGI_gene	CDS	2219446	2219506	.	-	0	Thupl.29380364s0015
29380364	JGI_gene	five_prime_UTR	2219507	2220038	.	-	.	Thupl.29380364s0015
29380365	JGI_gene	gene	768274	812519	.	+	.	Thupl.29380365s0001
29380365	JGI_gene	mRNA	768274	812519	.	+	.	Thupl.29380365s0001
29380365	JGI_gene	five_prime_UTR	768274	768662	.	+	.	Thupl.29380365s0001
29380365	JGI_gene	CDS	768663	769400	.	+	0	Thupl.29380365s0001
29380365	JGI_gene	CDS	770941	771080	.	+	0	Thupl.29380365s0001
29380365	JGI_gene	CDS	771316	771378	.	+	1	Thupl.29380365s0001
29380365	JGI_gene	CDS	803301	803390	.	+	1	Thupl.29380365s0001
29380365	JGI_gene	CDS	807177	807342	.	+	1	Thupl.29380365s0001
29380365	JGI_gene	CDS	807956	808148	.	+	0	Thupl.29380365s0001
29380365	JGI_gene	CDS	809852	810699	.	+	2	Thupl.29380365s0001
29380365	JGI_gene	CDS	810831	811484	.	+	0	Thupl.29380365s0001
29380365	JGI_gene	CDS	811643	811708	.	+	0	Thupl.29380365s0001
29380365	JGI_gene	CDS	811962	812069	.	+	0	Thupl.29380365s0001
29380365	JGI_gene	three_prime_UTR	812070	812519	.	+	.	Thupl.29380365s0001
29380366	JGI_gene	gene	324108	325712	.	-	.	Thupl.29380366s0001
29380366	JGI_gene	mRNA	324108	325712	.	-	.	Thupl.29380366s0001
29380366	JGI_gene	three_prime_UTR	324108	324627	.	-	.	Thupl.29380366s0001
29380366	JGI_gene	CDS	324628	324834	.	-	0	Thupl.29380366s0001
29380366	JGI_gene	CDS	325266	325440	.	-	1	Thupl.29380366s0001
29380366	JGI_gene	CDS	325522	325625	.	-	0	Thupl.29380366s0001
29380366	JGI_gene	five_prime_UTR	325626	325712	.	-	.	Thupl.29380366s0001
29380366	JGI_gene	gene	1100800	1181299	.	+	.	Thupl.29380366s0002
29380366	JGI_gene	mRNA	1100800	1181299	.	+	.	Thupl.29380366s0002
29380366	JGI_gene	five_prime_UTR	1100800	1100801	.	+	.	Thupl.29380366s0002
29380366	JGI_gene	CDS	1100802	1100923	.	+	0	Thupl.29380366s0002
29380366	JGI_gene	CDS	1176232	1176447	.	+	1	Thupl.29380366s0002
29380366	JGI_gene	CDS	1176678	1176836	.	+	1	Thupl.29380366s0002
29380366	JGI_gene	CDS	1176945	1177002	.	+	1	Thupl.29380366s0002
29380366	JGI_gene	CDS	1177153	1177470	.	+	0	Thupl.29380366s0002
29380366	JGI_gene	CDS	1177594	1177833	.	+	0	Thupl.29380366s0002
29380366	JGI_gene	CDS	1178108	1178206	.	+	0	Thupl.29380366s0002
29380366	JGI_gene	CDS	1178310	1178342	.	+	0	Thupl.29380366s0002
29380366	JGI_gene	CDS	1178636	1178821	.	+	0	Thupl.29380366s0002
29380366	JGI_gene	CDS	1179058	1179252	.	+	0	Thupl.29380366s0002
29380366	JGI_gene	CDS	1179455	1179530	.	+	0	Thupl.29380366s0002
29380366	JGI_gene	CDS	1179799	1180569	.	+	2	Thupl.29380366s0002
29380366	JGI_gene	CDS	1180682	1180812	.	+	2	Thupl.29380366s0002
29380366	JGI_gene	three_prime_UTR	1180813	1181299	.	+	.	Thupl.29380366s0002
29380367	JGI_gene	gene	106475	169258	.	+	.	Thupl.29380367s0001
29380367	JGI_gene	mRNA	106475	169258	.	+	.	Thupl.29380367s0001
29380367	JGI_gene	five_prime_UTR	106475	106603	.	+	.	Thupl.29380367s0001
29380367	JGI_gene	five_prime_UTR	106776	106811	.	+	.	Thupl.29380367s0001
29380367	JGI_gene	CDS	106812	106980	.	+	0	Thupl.29380367s0001
29380367	JGI_gene	CDS	108300	108340	.	+	2	Thupl.29380367s0001
29380367	JGI_gene	CDS	108487	108547	.	+	0	Thupl.29380367s0001
29380367	JGI_gene	CDS	109054	109156	.	+	2	Thupl.29380367s0001
29380367	JGI_gene	CDS	109258	109360	.	+	1	Thupl.29380367s0001
29380367	JGI_gene	CDS	109502	109555	.	+	0	Thupl.29380367s0001
29380367	JGI_gene	CDS	110439	110501	.	+	0	Thupl.29380367s0001
29380367	JGI_gene	CDS	114074	114123	.	+	0	Thupl.29380367s0001
29380367	JGI_gene	CDS	114233	114308	.	+	1	Thupl.29380367s0001
29380367	JGI_gene	CDS	137517	137741	.	+	0	Thupl.29380367s0001
29380367	JGI_gene	CDS	137832	137919	.	+	0	Thupl.29380367s0001
29380367	JGI_gene	CDS	144347	144432	.	+	2	Thupl.29380367s0001
29380367	JGI_gene	CDS	144595	144702	.	+	0	Thupl.29380367s0001
29380367	JGI_gene	CDS	145049	145093	.	+	0	Thupl.29380367s0001
29380367	JGI_gene	CDS	145185	145273	.	+	0	Thupl.29380367s0001
29380367	JGI_gene	CDS	146441	146484	.	+	1	Thupl.29380367s0001
29380367	JGI_gene	CDS	168509	168669	.	+	2	Thupl.29380367s0001
29380367	JGI_gene	three_prime_UTR	168670	169258	.	+	.	Thupl.29380367s0001
29380367	JGI_gene	gene	502737	543570	.	+	.	Thupl.29380367s0002
29380367	JGI_gene	mRNA	502737	543570	.	+	.	Thupl.29380367s0002
29380367	JGI_gene	five_prime_UTR	502737	502760	.	+	.	Thupl.29380367s0002
29380367	JGI_gene	CDS	502761	502929	.	+	0	Thupl.29380367s0002
29380367	JGI_gene	CDS	503174	503214	.	+	2	Thupl.29380367s0002
29380367	JGI_gene	CDS	503357	503417	.	+	0	Thupl.29380367s0002
29380367	JGI_gene	CDS	504355	504457	.	+	2	Thupl.29380367s0002
29380367	JGI_gene	CDS	504563	504665	.	+	1	Thupl.29380367s0002
29380367	JGI_gene	CDS	504789	504842	.	+	0	Thupl.29380367s0002
29380367	JGI_gene	CDS	505477	505539	.	+	0	Thupl.29380367s0002
29380367	JGI_gene	CDS	514567	514616	.	+	0	Thupl.29380367s0002
29380367	JGI_gene	CDS	514721	514796	.	+	1	Thupl.29380367s0002
29380367	JGI_gene	CDS	524132	524353	.	+	0	Thupl.29380367s0002
29380367	JGI_gene	CDS	524445	524532	.	+	0	Thupl.29380367s0002
29380367	JGI_gene	CDS	525495	525580	.	+	2	Thupl.29380367s0002
29380367	JGI_gene	CDS	525750	525857	.	+	0	Thupl.29380367s0002
29380367	JGI_gene	CDS	526246	526290	.	+	0	Thupl.29380367s0002
29380367	JGI_gene	CDS	526379	526467	.	+	0	Thupl.29380367s0002
29380367	JGI_gene	CDS	535685	535728	.	+	1	Thupl.29380367s0002
29380367	JGI_gene	CDS	542867	543036	.	+	2	Thupl.29380367s0002
29380367	JGI_gene	three_prime_UTR	543037	543570	.	+	.	Thupl.29380367s0002
29380367	JGI_gene	gene	557989	558954	.	-	.	Thupl.29380367s0003
29380367	JGI_gene	mRNA	557989	558954	.	-	.	Thupl.29380367s0003
29380367	JGI_gene	CDS	557989	558315	.	-	0	Thupl.29380367s0003
29380367	JGI_gene	CDS	558823	558954	.	-	0	Thupl.29380367s0003
29380367	JGI_gene	gene	677317	702484	.	-	.	Thupl.29380367s0004
29380367	JGI_gene	mRNA	677317	702484	.	-	.	Thupl.29380367s0004
29380367	JGI_gene	three_prime_UTR	677317	677515	.	-	.	Thupl.29380367s0004
29380367	JGI_gene	CDS	677516	677816	.	-	1	Thupl.29380367s0004
29380367	JGI_gene	CDS	701712	702346	.	-	0	Thupl.29380367s0004
29380367	JGI_gene	five_prime_UTR	702347	702484	.	-	.	Thupl.29380367s0004
29380367	JGI_gene	gene	703816	704115	.	-	.	Thupl.29380367s0005
29380367	JGI_gene	mRNA	703816	704115	.	-	.	Thupl.29380367s0005
29380367	JGI_gene	CDS	703816	704115	.	-	0	Thupl.29380367s0005
29380367	JGI_gene	gene	775730	781300	.	-	.	Thupl.29380367s0006
29380367	JGI_gene	mRNA	775730	781300	.	-	.	Thupl.29380367s0006
29380367	JGI_gene	three_prime_UTR	775730	775887	.	-	.	Thupl.29380367s0006
29380367	JGI_gene	CDS	775888	776086	.	-	1	Thupl.29380367s0006
29380367	JGI_gene	CDS	776508	776703	.	-	2	Thupl.29380367s0006
29380367	JGI_gene	CDS	776800	776842	.	-	0	Thupl.29380367s0006
29380367	JGI_gene	CDS	776973	777100	.	-	2	Thupl.29380367s0006
29380367	JGI_gene	CDS	781127	781151	.	-	0	Thupl.29380367s0006
29380367	JGI_gene	five_prime_UTR	781152	781300	.	-	.	Thupl.29380367s0006
29380367	JGI_gene	gene	863146	874610	.	-	.	Thupl.29380367s0007
29380367	JGI_gene	mRNA	863146	874610	.	-	.	Thupl.29380367s0007
29380367	JGI_gene	three_prime_UTR	863146	863933	.	-	.	Thupl.29380367s0007
29380367	JGI_gene	CDS	863934	865715	.	-	0	Thupl.29380367s0007
29380367	JGI_gene	CDS	873912	874301	.	-	0	Thupl.29380367s0007
29380367	JGI_gene	five_prime_UTR	874302	874610	.	-	.	Thupl.29380367s0007
29380368	JGI_gene	gene	161089	359981	.	-	.	Thupl.29380368s0001
29380368	JGI_gene	mRNA	161089	359981	.	-	.	Thupl.29380368s0001
29380368	JGI_gene	three_prime_UTR	161089	161521	.	-	.	Thupl.29380368s0001
29380368	JGI_gene	CDS	161522	161584	.	-	0	Thupl.29380368s0001
29380368	JGI_gene	CDS	161707	161778	.	-	0	Thupl.29380368s0001
29380368	JGI_gene	CDS	203097	203192	.	-	0	Thupl.29380368s0001
29380368	JGI_gene	CDS	203538	203663	.	-	0	Thupl.29380368s0001
29380368	JGI_gene	CDS	221089	221146	.	-	1	Thupl.29380368s0001
29380368	JGI_gene	CDS	221772	221827	.	-	0	Thupl.29380368s0001
29380368	JGI_gene	CDS	265902	265979	.	-	0	Thupl.29380368s0001
29380368	JGI_gene	CDS	310201	310305	.	-	0	Thupl.29380368s0001
29380368	JGI_gene	CDS	310453	310549	.	-	1	Thupl.29380368s0001
29380368	JGI_gene	CDS	359602	359762	.	-	0	Thupl.29380368s0001
29380368	JGI_gene	five_prime_UTR	359763	359981	.	-	.	Thupl.29380368s0001
29380368	JGI_gene	gene	554595	555963	.	+	.	Thupl.29380368s0002
29380368	JGI_gene	mRNA	554595	555963	.	+	.	Thupl.29380368s0002
29380368	JGI_gene	five_prime_UTR	554595	554845	.	+	.	Thupl.29380368s0002
29380368	JGI_gene	CDS	554846	555451	.	+	0	Thupl.29380368s0002
29380368	JGI_gene	three_prime_UTR	555452	555963	.	+	.	Thupl.29380368s0002
29380368	JGI_gene	gene	583419	604701	.	+	.	Thupl.29380368s0003
29380368	JGI_gene	mRNA	583419	604701	.	+	.	Thupl.29380368s0003
29380368	JGI_gene	five_prime_UTR	583419	583729	.	+	.	Thupl.29380368s0003
29380368	JGI_gene	CDS	583730	583977	.	+	0	Thupl.29380368s0003
29380368	JGI_gene	CDS	594977	595835	.	+	1	Thupl.29380368s0003
29380368	JGI_gene	CDS	596158	596710	.	+	0	Thupl.29380368s0003
29380368	JGI_gene	CDS	596839	596969	.	+	2	Thupl.29380368s0003
29380368	JGI_gene	CDS	603731	604069	.	+	0	Thupl.29380368s0003
29380368	JGI_gene	CDS	604295	604462	.	+	0	Thupl.29380368s0003
29380368	JGI_gene	three_prime_UTR	604463	604701	.	+	.	Thupl.29380368s0003
29380369	JGI_gene	gene	165481	190553	.	-	.	Thupl.29380369s0001
29380369	JGI_gene	mRNA	165481	190553	.	-	.	Thupl.29380369s0001
29380369	JGI_gene	three_prime_UTR	165481	165503	.	-	.	Thupl.29380369s0001
29380369	JGI_gene	CDS	165504	165532	.	-	2	Thupl.29380369s0001
29380369	JGI_gene	CDS	189924	189993	.	-	0	Thupl.29380369s0001
29380369	JGI_gene	CDS	190199	190201	.	-	0	Thupl.29380369s0001
29380369	JGI_gene	five_prime_UTR	190202	190553	.	-	.	Thupl.29380369s0001
29380369	JGI_gene	gene	197737	198552	.	-	.	Thupl.29380369s0002
29380369	JGI_gene	mRNA	197737	198552	.	-	.	Thupl.29380369s0002
29380369	JGI_gene	CDS	197737	198552	.	-	0	Thupl.29380369s0002
29380369	JGI_gene	gene	247164	304426	.	-	.	Thupl.29380369s0003
29380369	JGI_gene	mRNA	247164	304426	.	-	.	Thupl.29380369s0003
29380369	JGI_gene	three_prime_UTR	247164	247672	.	-	.	Thupl.29380369s0003
29380369	JGI_gene	CDS	247673	247711	.	-	0	Thupl.29380369s0003
29380369	JGI_gene	CDS	247915	247978	.	-	1	Thupl.29380369s0003
29380369	JGI_gene	CDS	248243	248382	.	-	0	Thupl.29380369s0003
29380369	JGI_gene	CDS	248479	248569	.	-	1	Thupl.29380369s0003
29380369	JGI_gene	CDS	296930	297072	.	-	0	Thupl.29380369s0003
29380369	JGI_gene	CDS	297198	297638	.	-	0	Thupl.29380369s0003
29380369	JGI_gene	CDS	303393	303926	.	-	0	Thupl.29380369s0003
29380369	JGI_gene	five_prime_UTR	303927	303929	.	-	.	Thupl.29380369s0003
29380369	JGI_gene	five_prime_UTR	304242	304426	.	-	.	Thupl.29380369s0003
29380371	JGI_gene	gene	7749	10599	.	+	.	Thupl.29380371s0001
29380371	JGI_gene	mRNA	7749	10599	.	+	.	Thupl.29380371s0001
29380371	JGI_gene	five_prime_UTR	7749	7804	.	+	.	Thupl.29380371s0001
29380371	JGI_gene	CDS	7805	10204	.	+	0	Thupl.29380371s0001
29380371	JGI_gene	three_prime_UTR	10205	10599	.	+	.	Thupl.29380371s0001
29380371	JGI_gene	gene	125981	127252	.	-	.	Thupl.29380371s0002
29380371	JGI_gene	mRNA	125981	127252	.	-	.	Thupl.29380371s0002
29380371	JGI_gene	three_prime_UTR	125981	126288	.	-	.	Thupl.29380371s0002
29380371	JGI_gene	CDS	126289	126513	.	-	0	Thupl.29380371s0002
29380371	JGI_gene	CDS	126934	127125	.	-	0	Thupl.29380371s0002
29380371	JGI_gene	five_prime_UTR	127126	127252	.	-	.	Thupl.29380371s0002
29380371	JGI_gene	gene	1820136	1820591	.	-	.	Thupl.29380371s0003
29380371	JGI_gene	mRNA	1820136	1820591	.	-	.	Thupl.29380371s0003
29380371	JGI_gene	CDS	1820136	1820591	.	-	0	Thupl.29380371s0003
29380371	JGI_gene	gene	1845535	1847709	.	+	.	Thupl.29380371s0004
29380371	JGI_gene	mRNA	1845535	1847709	.	+	.	Thupl.29380371s0004
29380371	JGI_gene	five_prime_UTR	1845535	1845799	.	+	.	Thupl.29380371s0004
29380371	JGI_gene	CDS	1845800	1845905	.	+	0	Thupl.29380371s0004
29380371	JGI_gene	CDS	1846130	1846804	.	+	2	Thupl.29380371s0004
29380371	JGI_gene	CDS	1847117	1847319	.	+	2	Thupl.29380371s0004
29380371	JGI_gene	CDS	1847426	1847437	.	+	0	Thupl.29380371s0004
29380371	JGI_gene	three_prime_UTR	1847438	1847709	.	+	.	Thupl.29380371s0004
29380373	JGI_gene	gene	244342	244677	.	-	.	Thupl.29380373s0001
29380373	JGI_gene	mRNA	244342	244677	.	-	.	Thupl.29380373s0001
29380373	JGI_gene	CDS	244342	244677	.	-	0	Thupl.29380373s0001
29380373	JGI_gene	gene	299427	316733	.	+	.	Thupl.29380373s0002
29380373	JGI_gene	mRNA	299427	316733	.	+	.	Thupl.29380373s0002
29380373	JGI_gene	CDS	299427	299798	.	+	0	Thupl.29380373s0002
29380373	JGI_gene	CDS	316069	316319	.	+	0	Thupl.29380373s0002
29380373	JGI_gene	CDS	316394	316733	.	+	1	Thupl.29380373s0002
29380373	JGI_gene	gene	775767	776081	.	-	.	Thupl.29380373s0003
29380373	JGI_gene	mRNA	775767	776081	.	-	.	Thupl.29380373s0003
29380373	JGI_gene	CDS	775767	775925	.	-	0	Thupl.29380373s0003
29380373	JGI_gene	CDS	775962	776081	.	-	0	Thupl.29380373s0003
29380373	JGI_gene	gene	786809	788574	.	-	.	Thupl.29380373s0004
29380373	JGI_gene	mRNA	786809	788574	.	-	.	Thupl.29380373s0004
29380373	JGI_gene	three_prime_UTR	786809	787178	.	-	.	Thupl.29380373s0004
29380373	JGI_gene	CDS	787179	787518	.	-	1	Thupl.29380373s0004
29380373	JGI_gene	CDS	787613	787863	.	-	0	Thupl.29380373s0004
29380373	JGI_gene	CDS	788070	788450	.	-	0	Thupl.29380373s0004
29380373	JGI_gene	five_prime_UTR	788451	788574	.	-	.	Thupl.29380373s0004
29380373	JGI_gene	gene	832378	832818	.	-	.	Thupl.29380373s0005
29380373	JGI_gene	mRNA	832378	832818	.	-	.	Thupl.29380373s0005
29380373	JGI_gene	three_prime_UTR	832378	832643	.	-	.	Thupl.29380373s0005
29380373	JGI_gene	CDS	832644	832805	.	-	0	Thupl.29380373s0005
29380373	JGI_gene	five_prime_UTR	832806	832818	.	-	.	Thupl.29380373s0005
29380373	JGI_gene	gene	886033	889368	.	-	.	Thupl.29380373s0006
29380373	JGI_gene	mRNA	886033	889368	.	-	.	Thupl.29380373s0006
29380373	JGI_gene	three_prime_UTR	886033	887826	.	-	.	Thupl.29380373s0006
29380373	JGI_gene	CDS	887827	888166	.	-	1	Thupl.29380373s0006
29380373	JGI_gene	CDS	888261	888511	.	-	0	Thupl.29380373s0006
29380373	JGI_gene	CDS	888705	889085	.	-	0	Thupl.29380373s0006
29380373	JGI_gene	five_prime_UTR	889086	889368	.	-	.	Thupl.29380373s0006
29380373	JGI_gene	gene	892876	894564	.	-	.	Thupl.29380373s0007
29380373	JGI_gene	mRNA	892876	894564	.	-	.	Thupl.29380373s0007
29380373	JGI_gene	three_prime_UTR	892876	893054	.	-	.	Thupl.29380373s0007
29380373	JGI_gene	CDS	893055	893394	.	-	1	Thupl.29380373s0007
29380373	JGI_gene	CDS	893492	893742	.	-	0	Thupl.29380373s0007
29380373	JGI_gene	CDS	894020	894400	.	-	0	Thupl.29380373s0007
29380373	JGI_gene	five_prime_UTR	894401	894564	.	-	.	Thupl.29380373s0007
29380373	JGI_gene	gene	1055215	1058024	.	-	.	Thupl.29380373s0008
29380373	JGI_gene	mRNA	1055215	1058024	.	-	.	Thupl.29380373s0008
29380373	JGI_gene	three_prime_UTR	1055215	1055618	.	-	.	Thupl.29380373s0008
29380373	JGI_gene	CDS	1055619	1057049	.	-	0	Thupl.29380373s0008
29380373	JGI_gene	five_prime_UTR	1057050	1058024	.	-	.	Thupl.29380373s0008
29380373	JGI_gene	gene	1060078	1061620	.	-	.	Thupl.29380373s0009
29380373	JGI_gene	mRNA	1060078	1061620	.	-	.	Thupl.29380373s0009
29380373	JGI_gene	three_prime_UTR	1060078	1060172	.	-	.	Thupl.29380373s0009
29380373	JGI_gene	CDS	1060173	1060512	.	-	1	Thupl.29380373s0009
29380373	JGI_gene	CDS	1060608	1060858	.	-	0	Thupl.29380373s0009
29380373	JGI_gene	CDS	1061071	1061451	.	-	0	Thupl.29380373s0009
29380373	JGI_gene	five_prime_UTR	1061452	1061620	.	-	.	Thupl.29380373s0009
29380373	JGI_gene	gene	1076861	1078275	.	-	.	Thupl.29380373s0010
29380373	JGI_gene	mRNA	1076861	1078275	.	-	.	Thupl.29380373s0010
29380373	JGI_gene	CDS	1076861	1077207	.	-	2	Thupl.29380373s0010
29380373	JGI_gene	CDS	1077294	1078275	.	-	0	Thupl.29380373s0010
29380373	JGI_gene	gene	1090797	1092646	.	-	.	Thupl.29380373s0011
29380373	JGI_gene	mRNA	1090797	1092646	.	-	.	Thupl.29380373s0011
29380373	JGI_gene	three_prime_UTR	1090797	1091082	.	-	.	Thupl.29380373s0011
29380373	JGI_gene	CDS	1091083	1092513	.	-	0	Thupl.29380373s0011
29380373	JGI_gene	five_prime_UTR	1092514	1092646	.	-	.	Thupl.29380373s0011
29380373	JGI_gene	gene	1211701	1213268	.	-	.	Thupl.29380373s0012
29380373	JGI_gene	mRNA	1211701	1213268	.	-	.	Thupl.29380373s0012
29380373	JGI_gene	three_prime_UTR	1211701	1211913	.	-	.	Thupl.29380373s0012
29380373	JGI_gene	CDS	1211914	1212253	.	-	1	Thupl.29380373s0012
29380373	JGI_gene	CDS	1212341	1212591	.	-	0	Thupl.29380373s0012
29380373	JGI_gene	CDS	1212747	1213118	.	-	0	Thupl.29380373s0012
29380373	JGI_gene	five_prime_UTR	1213119	1213268	.	-	.	Thupl.29380373s0012
29380373	JGI_gene	gene	1336124	1337554	.	-	.	Thupl.29380373s0013
29380373	JGI_gene	mRNA	1336124	1337554	.	-	.	Thupl.29380373s0013
29380373	JGI_gene	CDS	1336124	1336563	.	-	2	Thupl.29380373s0013
29380373	JGI_gene	CDS	1336630	1336745	.	-	1	Thupl.29380373s0013
29380373	JGI_gene	CDS	1336782	1337554	.	-	0	Thupl.29380373s0013
29380373	JGI_gene	gene	1404312	1406085	.	-	.	Thupl.29380373s0014
29380373	JGI_gene	mRNA	1404312	1406085	.	-	.	Thupl.29380373s0014
29380373	JGI_gene	three_prime_UTR	1404312	1404592	.	-	.	Thupl.29380373s0014
29380373	JGI_gene	CDS	1404593	1406029	.	-	0	Thupl.29380373s0014
29380373	JGI_gene	five_prime_UTR	1406030	1406085	.	-	.	Thupl.29380373s0014
29380373	JGI_gene	gene	1419743	1421093	.	-	.	Thupl.29380373s0015
29380373	JGI_gene	mRNA	1419743	1421093	.	-	.	Thupl.29380373s0015
29380373	JGI_gene	CDS	1419743	1420049	.	-	1	Thupl.29380373s0015
29380373	JGI_gene	CDS	1420124	1420212	.	-	0	Thupl.29380373s0015
29380373	JGI_gene	CDS	1420278	1421093	.	-	0	Thupl.29380373s0015
29380373	JGI_gene	gene	1501558	1503313	.	-	.	Thupl.29380373s0016
29380373	JGI_gene	mRNA	1501558	1503313	.	-	.	Thupl.29380373s0016
29380373	JGI_gene	CDS	1501558	1501984	.	-	1	Thupl.29380373s0016
29380373	JGI_gene	CDS	1502047	1502318	.	-	0	Thupl.29380373s0016
29380373	JGI_gene	CDS	1502375	1502949	.	-	2	Thupl.29380373s0016
29380373	JGI_gene	CDS	1503074	1503140	.	-	0	Thupl.29380373s0016
29380373	JGI_gene	CDS	1503305	1503313	.	-	0	Thupl.29380373s0016
29380373	JGI_gene	gene	1504845	1506768	.	-	.	Thupl.29380373s0017
29380373	JGI_gene	mRNA	1504845	1506768	.	-	.	Thupl.29380373s0017
29380373	JGI_gene	three_prime_UTR	1504845	1505327	.	-	.	Thupl.29380373s0017
29380373	JGI_gene	CDS	1505328	1506656	.	-	0	Thupl.29380373s0017
29380373	JGI_gene	five_prime_UTR	1506657	1506768	.	-	.	Thupl.29380373s0017
29380373	JGI_gene	gene	1652292	1652904	.	+	.	Thupl.29380373s0018
29380373	JGI_gene	mRNA	1652292	1652904	.	+	.	Thupl.29380373s0018
29380373	JGI_gene	five_prime_UTR	1652292	1652306	.	+	.	Thupl.29380373s0018
29380373	JGI_gene	CDS	1652307	1652762	.	+	0	Thupl.29380373s0018
29380373	JGI_gene	three_prime_UTR	1652763	1652904	.	+	.	Thupl.29380373s0018
29380373	JGI_gene	gene	1783686	1784735	.	+	.	Thupl.29380373s0019
29380373	JGI_gene	mRNA	1783686	1784735	.	+	.	Thupl.29380373s0019
29380373	JGI_gene	CDS	1783686	1783740	.	+	0	Thupl.29380373s0019
29380373	JGI_gene	CDS	1784542	1784735	.	+	2	Thupl.29380373s0019
29380373	JGI_gene	gene	2182816	2191869	.	+	.	Thupl.29380373s0020
29380373	JGI_gene	mRNA	2182816	2191869	.	+	.	Thupl.29380373s0020
29380373	JGI_gene	five_prime_UTR	2182816	2183125	.	+	.	Thupl.29380373s0020
29380373	JGI_gene	CDS	2183126	2183173	.	+	0	Thupl.29380373s0020
29380373	JGI_gene	CDS	2185424	2185645	.	+	0	Thupl.29380373s0020
29380373	JGI_gene	CDS	2189888	2189996	.	+	0	Thupl.29380373s0020
29380373	JGI_gene	CDS	2190115	2190495	.	+	2	Thupl.29380373s0020
29380373	JGI_gene	CDS	2190595	2190650	.	+	2	Thupl.29380373s0020
29380373	JGI_gene	CDS	2190807	2191053	.	+	0	Thupl.29380373s0020
29380373	JGI_gene	CDS	2191140	2191195	.	+	2	Thupl.29380373s0020
29380373	JGI_gene	CDS	2191312	2191588	.	+	0	Thupl.29380373s0020
29380373	JGI_gene	CDS	2191841	2191869	.	+	2	Thupl.29380373s0020
29380373	JGI_gene	gene	2203225	2203701	.	-	.	Thupl.29380373s0021
29380373	JGI_gene	mRNA	2203225	2203701	.	-	.	Thupl.29380373s0021
29380373	JGI_gene	CDS	2203225	2203701	.	-	0	Thupl.29380373s0021
29380373	JGI_gene	gene	2279092	2283748	.	+	.	Thupl.29380373s0022
29380373	JGI_gene	mRNA	2279092	2283748	.	+	.	Thupl.29380373s0022
29380373	JGI_gene	five_prime_UTR	2279092	2279148	.	+	.	Thupl.29380373s0022
29380373	JGI_gene	CDS	2279149	2279547	.	+	0	Thupl.29380373s0022
29380373	JGI_gene	CDS	2280326	2280525	.	+	0	Thupl.29380373s0022
29380373	JGI_gene	CDS	2280657	2281236	.	+	1	Thupl.29380373s0022
29380373	JGI_gene	CDS	2281410	2281631	.	+	0	Thupl.29380373s0022
29380373	JGI_gene	CDS	2281761	2282373	.	+	0	Thupl.29380373s0022
29380373	JGI_gene	CDS	2282530	2282865	.	+	2	Thupl.29380373s0022
29380373	JGI_gene	CDS	2282946	2283127	.	+	2	Thupl.29380373s0022
29380373	JGI_gene	three_prime_UTR	2283128	2283748	.	+	.	Thupl.29380373s0022
29380373	JGI_gene	gene	2624605	2624934	.	+	.	Thupl.29380373s0023
29380373	JGI_gene	mRNA	2624605	2624934	.	+	.	Thupl.29380373s0023
29380373	JGI_gene	CDS	2624605	2624934	.	+	0	Thupl.29380373s0023
29380374	JGI_gene	gene	631253	633849	.	+	.	Thupl.29380374s0001
29380374	JGI_gene	mRNA	631253	633849	.	+	.	Thupl.29380374s0001
29380374	JGI_gene	CDS	631253	631262	.	+	0	Thupl.29380374s0001
29380374	JGI_gene	CDS	633464	633849	.	+	2	Thupl.29380374s0001
29380374	JGI_gene	gene	642006	914563	.	+	.	Thupl.29380374s0002
29380374	JGI_gene	mRNA	642006	914563	.	+	.	Thupl.29380374s0002
29380374	JGI_gene	five_prime_UTR	642006	643432	.	+	.	Thupl.29380374s0002
29380374	JGI_gene	five_prime_UTR	643582	643898	.	+	.	Thupl.29380374s0002
29380374	JGI_gene	CDS	643899	643925	.	+	0	Thupl.29380374s0002
29380374	JGI_gene	CDS	661340	661703	.	+	0	Thupl.29380374s0002
29380374	JGI_gene	CDS	662041	662184	.	+	2	Thupl.29380374s0002
29380374	JGI_gene	CDS	671479	671561	.	+	2	Thupl.29380374s0002
29380374	JGI_gene	CDS	671720	671834	.	+	0	Thupl.29380374s0002
29380374	JGI_gene	CDS	672154	672245	.	+	2	Thupl.29380374s0002
29380374	JGI_gene	CDS	672431	672485	.	+	0	Thupl.29380374s0002
29380374	JGI_gene	CDS	672658	672779	.	+	2	Thupl.29380374s0002
29380374	JGI_gene	CDS	672867	672980	.	+	0	Thupl.29380374s0002
29380374	JGI_gene	CDS	715995	716188	.	+	0	Thupl.29380374s0002
29380374	JGI_gene	CDS	736783	736913	.	+	1	Thupl.29380374s0002
29380374	JGI_gene	gene	767987	768589	.	-	.	Thupl.29380374s0003
29380374	JGI_gene	mRNA	767987	768589	.	-	.	Thupl.29380374s0003
29380374	JGI_gene	CDS	767987	768062	.	-	1	Thupl.29380374s0003
29380374	JGI_gene	CDS	768465	768589	.	-	0	Thupl.29380374s0003
29380374	JGI_gene	CDS	773849	773909	.	+	2	Thupl.29380374s0002
29380374	JGI_gene	CDS	830448	830518	.	+	1	Thupl.29380374s0002
29380374	JGI_gene	CDS	830698	830747	.	+	2	Thupl.29380374s0002
29380374	JGI_gene	CDS	830834	830999	.	+	0	Thupl.29380374s0002
29380374	JGI_gene	CDS	831153	831280	.	+	2	Thupl.29380374s0002
29380374	JGI_gene	CDS	831484	831828	.	+	0	Thupl.29380374s0002
29380374	JGI_gene	CDS	831935	832001	.	+	0	Thupl.29380374s0002
29380374	JGI_gene	CDS	911102	912706	.	+	2	Thupl.29380374s0002
29380374	JGI_gene	CDS	912833	912884	.	+	2	Thupl.29380374s0002
29380374	JGI_gene	CDS	913039	913200	.	+	1	Thupl.29380374s0002
29380374	JGI_gene	CDS	913372	914173	.	+	1	Thupl.29380374s0002
29380374	JGI_gene	three_prime_UTR	914174	914563	.	+	.	Thupl.29380374s0002
29380374	JGI_gene	gene	2060254	2238950	.	-	.	Thupl.29380374s0004
29380374	JGI_gene	mRNA	2060254	2238950	.	-	.	Thupl.29380374s0004
29380374	JGI_gene	three_prime_UTR	2060254	2060877	.	-	.	Thupl.29380374s0004
29380374	JGI_gene	CDS	2060878	2060946	.	-	0	Thupl.29380374s0004
29380374	JGI_gene	CDS	2061425	2061560	.	-	1	Thupl.29380374s0004
29380374	JGI_gene	CDS	2123830	2123927	.	-	0	Thupl.29380374s0004
29380374	JGI_gene	CDS	2137323	2137437	.	-	1	Thupl.29380374s0004
29380374	JGI_gene	CDS	2162439	2162612	.	-	1	Thupl.29380374s0004
29380374	JGI_gene	CDS	2163161	2163246	.	-	0	Thupl.29380374s0004
29380374	JGI_gene	CDS	2238149	2238703	.	-	0	Thupl.29380374s0004
29380374	JGI_gene	five_prime_UTR	2238704	2238950	.	-	.	Thupl.29380374s0004
29380374	JGI_gene	gene	2868293	2868685	.	+	.	Thupl.29380374s0005
29380374	JGI_gene	mRNA	2868293	2868685	.	+	.	Thupl.29380374s0005
29380374	JGI_gene	CDS	2868293	2868685	.	+	0	Thupl.29380374s0005
29380374	JGI_gene	gene	4313441	4313872	.	+	.	Thupl.29380374s0006
29380374	JGI_gene	mRNA	4313441	4313872	.	+	.	Thupl.29380374s0006
29380374	JGI_gene	CDS	4313441	4313872	.	+	0	Thupl.29380374s0006
29380374	JGI_gene	gene	4379966	4503352	.	-	.	Thupl.29380374s0007
29380374	JGI_gene	mRNA	4379966	4503352	.	-	.	Thupl.29380374s0007
29380374	JGI_gene	three_prime_UTR	4379966	4380343	.	-	.	Thupl.29380374s0007
29380374	JGI_gene	CDS	4380344	4380460	.	-	0	Thupl.29380374s0007
29380374	JGI_gene	CDS	4380950	4381038	.	-	2	Thupl.29380374s0007
29380374	JGI_gene	CDS	4401392	4401506	.	-	0	Thupl.29380374s0007
29380374	JGI_gene	CDS	4401614	4401697	.	-	0	Thupl.29380374s0007
29380374	JGI_gene	CDS	4401939	4402017	.	-	1	Thupl.29380374s0007
29380374	JGI_gene	CDS	4407848	4407933	.	-	0	Thupl.29380374s0007
29380374	JGI_gene	CDS	4408095	4408285	.	-	2	Thupl.29380374s0007
29380374	JGI_gene	CDS	4446661	4446710	.	-	1	Thupl.29380374s0007
29380374	JGI_gene	CDS	4469993	4470083	.	-	2	Thupl.29380374s0007
29380374	JGI_gene	CDS	4497270	4497366	.	-	0	Thupl.29380374s0007
29380374	JGI_gene	CDS	4497517	4497591	.	-	0	Thupl.29380374s0007
29380374	JGI_gene	CDS	4502704	4502748	.	-	0	Thupl.29380374s0007
29380374	JGI_gene	CDS	4502920	4503117	.	-	0	Thupl.29380374s0007
29380374	JGI_gene	five_prime_UTR	4503118	4503352	.	-	.	Thupl.29380374s0007
29380377	JGI_gene	gene	61267	64543	.	-	.	Thupl.29380377s0001
29380377	JGI_gene	mRNA	61267	64543	.	-	.	Thupl.29380377s0001
29380377	JGI_gene	three_prime_UTR	61267	61635	.	-	.	Thupl.29380377s0001
29380377	JGI_gene	CDS	61636	63297	.	-	0	Thupl.29380377s0001
29380377	JGI_gene	five_prime_UTR	63298	63303	.	-	.	Thupl.29380377s0001
29380377	JGI_gene	five_prime_UTR	64162	64543	.	-	.	Thupl.29380377s0001
29380377	JGI_gene	gene	244745	248962	.	+	.	Thupl.29380377s0002
29380377	JGI_gene	mRNA	244745	248962	.	+	.	Thupl.29380377s0002
29380377	JGI_gene	five_prime_UTR	244745	244831	.	+	.	Thupl.29380377s0002
29380377	JGI_gene	CDS	244832	246103	.	+	0	Thupl.29380377s0002
29380377	JGI_gene	three_prime_UTR	246104	248962	.	+	.	Thupl.29380377s0002
29380377	JGI_gene	gene	387286	476327	.	+	.	Thupl.29380377s0003
29380377	JGI_gene	mRNA	387286	476327	.	+	.	Thupl.29380377s0003
29380377	JGI_gene	five_prime_UTR	387286	387481	.	+	.	Thupl.29380377s0003
29380377	JGI_gene	CDS	387482	387611	.	+	0	Thupl.29380377s0003
29380377	JGI_gene	CDS	387726	387766	.	+	2	Thupl.29380377s0003
29380377	JGI_gene	CDS	428188	428245	.	+	0	Thupl.29380377s0003
29380377	JGI_gene	CDS	428784	428877	.	+	2	Thupl.29380377s0003
29380377	JGI_gene	CDS	475083	475167	.	+	1	Thupl.29380377s0003
29380377	JGI_gene	CDS	475279	475344	.	+	0	Thupl.29380377s0003
29380377	JGI_gene	CDS	475583	475672	.	+	0	Thupl.29380377s0003
29380377	JGI_gene	three_prime_UTR	475673	476327	.	+	.	Thupl.29380377s0003
29380377	JGI_gene	gene	575302	580100	.	+	.	Thupl.29380377s0004
29380377	JGI_gene	mRNA	575302	580100	.	+	.	Thupl.29380377s0004
29380377	JGI_gene	five_prime_UTR	575302	575661	.	+	.	Thupl.29380377s0004
29380377	JGI_gene	CDS	575662	576291	.	+	0	Thupl.29380377s0004
29380377	JGI_gene	CDS	577133	577799	.	+	0	Thupl.29380377s0004
29380377	JGI_gene	CDS	579156	579895	.	+	2	Thupl.29380377s0004
29380377	JGI_gene	three_prime_UTR	579896	580100	.	+	.	Thupl.29380377s0004
29380377	JGI_gene	gene	598152	599597	.	-	.	Thupl.29380377s0005
29380377	JGI_gene	mRNA	598152	599597	.	-	.	Thupl.29380377s0005
29380377	JGI_gene	CDS	598152	598250	.	-	0	Thupl.29380377s0005
29380377	JGI_gene	CDS	598449	598705	.	-	2	Thupl.29380377s0005
29380377	JGI_gene	CDS	599223	599346	.	-	0	Thupl.29380377s0005
29380377	JGI_gene	CDS	599451	599597	.	-	0	Thupl.29380377s0005
29380377	JGI_gene	gene	790780	795330	.	+	.	Thupl.29380377s0006
29380377	JGI_gene	mRNA	790780	795330	.	+	.	Thupl.29380377s0006
29380377	JGI_gene	five_prime_UTR	790780	790824	.	+	.	Thupl.29380377s0006
29380377	JGI_gene	CDS	790825	791038	.	+	0	Thupl.29380377s0006
29380377	JGI_gene	CDS	791110	791367	.	+	2	Thupl.29380377s0006
29380377	JGI_gene	CDS	791820	791917	.	+	2	Thupl.29380377s0006
29380377	JGI_gene	CDS	792012	792267	.	+	0	Thupl.29380377s0006
29380377	JGI_gene	CDS	792403	792540	.	+	2	Thupl.29380377s0006
29380377	JGI_gene	CDS	792861	793191	.	+	2	Thupl.29380377s0006
29380377	JGI_gene	CDS	793292	793491	.	+	1	Thupl.29380377s0006
29380377	JGI_gene	CDS	793575	793705	.	+	2	Thupl.29380377s0006
29380377	JGI_gene	CDS	793873	793941	.	+	0	Thupl.29380377s0006
29380377	JGI_gene	CDS	794026	794847	.	+	0	Thupl.29380377s0006
29380377	JGI_gene	three_prime_UTR	794848	795330	.	+	.	Thupl.29380377s0006
29380377	JGI_gene	gene	875874	920145	.	+	.	Thupl.29380377s0007
29380377	JGI_gene	mRNA	875874	920145	.	+	.	Thupl.29380377s0007
29380377	JGI_gene	five_prime_UTR	875874	875874	.	+	.	Thupl.29380377s0007
29380377	JGI_gene	CDS	875875	875928	.	+	0	Thupl.29380377s0007
29380377	JGI_gene	CDS	876021	876168	.	+	0	Thupl.29380377s0007
29380377	JGI_gene	CDS	917422	917538	.	+	2	Thupl.29380377s0007
29380377	JGI_gene	CDS	918214	918280	.	+	2	Thupl.29380377s0007
29380377	JGI_gene	CDS	918389	918537	.	+	1	Thupl.29380377s0007
29380377	JGI_gene	CDS	918838	918971	.	+	2	Thupl.29380377s0007
29380377	JGI_gene	CDS	919115	919213	.	+	0	Thupl.29380377s0007
29380377	JGI_gene	CDS	919311	919386	.	+	0	Thupl.29380377s0007
29380377	JGI_gene	CDS	919584	919690	.	+	2	Thupl.29380377s0007
29380377	JGI_gene	three_prime_UTR	919691	920145	.	+	.	Thupl.29380377s0007
29380377	JGI_gene	gene	950663	1027236	.	+	.	Thupl.29380377s0008
29380377	JGI_gene	mRNA	950663	1027236	.	+	.	Thupl.29380377s0008
29380377	JGI_gene	five_prime_UTR	950663	951011	.	+	.	Thupl.29380377s0008
29380377	JGI_gene	CDS	951012	951040	.	+	0	Thupl.29380377s0008
29380377	JGI_gene	CDS	951167	951331	.	+	1	Thupl.29380377s0008
29380377	JGI_gene	CDS	993215	993269	.	+	1	Thupl.29380377s0008
29380377	JGI_gene	CDS	993386	993466	.	+	0	Thupl.29380377s0008
29380377	JGI_gene	CDS	1026670	1026788	.	+	0	Thupl.29380377s0008
29380377	JGI_gene	CDS	1026879	1027089	.	+	1	Thupl.29380377s0008
29380377	JGI_gene	three_prime_UTR	1027090	1027236	.	+	.	Thupl.29380377s0008
29380377	JGI_gene	gene	1027515	1032354	.	+	.	Thupl.29380377s0009
29380377	JGI_gene	mRNA	1027515	1032354	.	+	.	Thupl.29380377s0009
29380377	JGI_gene	five_prime_UTR	1027515	1027794	.	+	.	Thupl.29380377s0009
29380377	JGI_gene	CDS	1027795	1027943	.	+	0	Thupl.29380377s0009
29380377	JGI_gene	CDS	1031857	1032016	.	+	1	Thupl.29380377s0009
29380377	JGI_gene	three_prime_UTR	1032017	1032354	.	+	.	Thupl.29380377s0009
29380377	JGI_gene	gene	1046628	1047013	.	+	.	Thupl.29380377s0010
29380377	JGI_gene	mRNA	1046628	1047013	.	+	.	Thupl.29380377s0010
29380377	JGI_gene	CDS	1046628	1046630	.	+	0	Thupl.29380377s0010
29380377	JGI_gene	CDS	1046705	1046950	.	+	0	Thupl.29380377s0010
29380377	JGI_gene	three_prime_UTR	1046951	1047013	.	+	.	Thupl.29380377s0010
29380377	JGI_gene	gene	1061528	1071243	.	-	.	Thupl.29380377s0011
29380377	JGI_gene	mRNA	1061528	1071243	.	-	.	Thupl.29380377s0011
29380377	JGI_gene	three_prime_UTR	1061528	1062024	.	-	.	Thupl.29380377s0011
29380377	JGI_gene	CDS	1062025	1062158	.	-	2	Thupl.29380377s0011
29380377	JGI_gene	CDS	1062272	1062371	.	-	0	Thupl.29380377s0011
29380377	JGI_gene	CDS	1062671	1062748	.	-	0	Thupl.29380377s0011
29380377	JGI_gene	CDS	1062937	1063074	.	-	0	Thupl.29380377s0011
29380377	JGI_gene	CDS	1063623	1063751	.	-	0	Thupl.29380377s0011
29380377	JGI_gene	CDS	1064034	1064163	.	-	1	Thupl.29380377s0011
29380377	JGI_gene	CDS	1064264	1064441	.	-	2	Thupl.29380377s0011
29380377	JGI_gene	CDS	1064537	1064675	.	-	0	Thupl.29380377s0011
29380377	JGI_gene	CDS	1064843	1064932	.	-	0	Thupl.29380377s0011
29380377	JGI_gene	CDS	1065086	1065247	.	-	0	Thupl.29380377s0011
29380377	JGI_gene	CDS	1065528	1065692	.	-	0	Thupl.29380377s0011
29380377	JGI_gene	CDS	1065961	1066098	.	-	0	Thupl.29380377s0011
29380377	JGI_gene	CDS	1066278	1066457	.	-	0	Thupl.29380377s0011
29380377	JGI_gene	CDS	1066962	1067090	.	-	0	Thupl.29380377s0011
29380377	JGI_gene	CDS	1067214	1067449	.	-	2	Thupl.29380377s0011
29380377	JGI_gene	CDS	1067572	1067734	.	-	0	Thupl.29380377s0011
29380377	JGI_gene	CDS	1067848	1067985	.	-	0	Thupl.29380377s0011
29380377	JGI_gene	CDS	1068167	1068400	.	-	0	Thupl.29380377s0011
29380377	JGI_gene	CDS	1068691	1068747	.	-	0	Thupl.29380377s0011
29380377	JGI_gene	CDS	1068879	1069151	.	-	0	Thupl.29380377s0011
29380377	JGI_gene	five_prime_UTR	1069152	1071243	.	-	.	Thupl.29380377s0011
29380377	JGI_gene	gene	1122146	1123956	.	+	.	Thupl.29380377s0012
29380377	JGI_gene	mRNA	1122146	1123956	.	+	.	Thupl.29380377s0012
29380377	JGI_gene	five_prime_UTR	1122146	1122320	.	+	.	Thupl.29380377s0012
29380377	JGI_gene	CDS	1122321	1122452	.	+	0	Thupl.29380377s0012
29380377	JGI_gene	CDS	1122569	1122862	.	+	0	Thupl.29380377s0012
29380377	JGI_gene	CDS	1122962	1122970	.	+	0	Thupl.29380377s0012
29380377	JGI_gene	three_prime_UTR	1122971	1123363	.	+	.	Thupl.29380377s0012
29380377	JGI_gene	three_prime_UTR	1123484	1123956	.	+	.	Thupl.29380377s0012
29380377	JGI_gene	gene	1131130	1175074	.	-	.	Thupl.29380377s0013
29380377	JGI_gene	mRNA	1131130	1175074	.	-	.	Thupl.29380377s0013
29380377	JGI_gene	three_prime_UTR	1131130	1131628	.	-	.	Thupl.29380377s0013
29380377	JGI_gene	CDS	1131629	1132138	.	-	0	Thupl.29380377s0013
29380377	JGI_gene	CDS	1133806	1133957	.	-	2	Thupl.29380377s0013
29380377	JGI_gene	CDS	1134382	1134490	.	-	0	Thupl.29380377s0013
29380377	JGI_gene	CDS	1134700	1134804	.	-	0	Thupl.29380377s0013
29380377	JGI_gene	CDS	1169267	1169350	.	-	0	Thupl.29380377s0013
29380377	JGI_gene	CDS	1170909	1174031	.	-	0	Thupl.29380377s0013
29380377	JGI_gene	five_prime_UTR	1174032	1175074	.	-	.	Thupl.29380377s0013
29380377	JGI_gene	gene	1381003	1385611	.	-	.	Thupl.29380377s0014
29380377	JGI_gene	mRNA	1381003	1385611	.	-	.	Thupl.29380377s0014
29380377	JGI_gene	three_prime_UTR	1381003	1382028	.	-	.	Thupl.29380377s0014
29380377	JGI_gene	CDS	1382029	1382154	.	-	0	Thupl.29380377s0014
29380377	JGI_gene	CDS	1382304	1382434	.	-	2	Thupl.29380377s0014
29380377	JGI_gene	CDS	1382517	1382716	.	-	1	Thupl.29380377s0014
29380377	JGI_gene	CDS	1382821	1383151	.	-	2	Thupl.29380377s0014
29380377	JGI_gene	CDS	1383423	1383560	.	-	2	Thupl.29380377s0014
29380377	JGI_gene	CDS	1383694	1383949	.	-	0	Thupl.29380377s0014
29380377	JGI_gene	CDS	1384040	1384137	.	-	2	Thupl.29380377s0014
29380377	JGI_gene	CDS	1384770	1385027	.	-	2	Thupl.29380377s0014
29380377	JGI_gene	CDS	1385111	1385333	.	-	0	Thupl.29380377s0014
29380377	JGI_gene	five_prime_UTR	1385334	1385611	.	-	.	Thupl.29380377s0014
29380377	JGI_gene	gene	1500182	1517278	.	-	.	Thupl.29380377s0015
29380377	JGI_gene	mRNA	1500182	1517278	.	-	.	Thupl.29380377s0015
29380377	JGI_gene	three_prime_UTR	1500182	1500329	.	-	.	Thupl.29380377s0015
29380377	JGI_gene	CDS	1500330	1500798	.	-	1	Thupl.29380377s0015
29380377	JGI_gene	CDS	1501024	1501295	.	-	0	Thupl.29380377s0015
29380377	JGI_gene	five_prime_UTR	1501296	1501389	.	-	.	Thupl.29380377s0015
29380377	JGI_gene	five_prime_UTR	1516955	1516992	.	-	.	Thupl.29380377s0015
29380377	JGI_gene	five_prime_UTR	1517151	1517278	.	-	.	Thupl.29380377s0015
29380377	JGI_gene	gene	1517637	1518965	.	-	.	Thupl.29380377s0016
29380377	JGI_gene	mRNA	1517637	1518965	.	-	.	Thupl.29380377s0016
29380377	JGI_gene	three_prime_UTR	1517637	1517986	.	-	.	Thupl.29380377s0016
29380377	JGI_gene	CDS	1517987	1518455	.	-	1	Thupl.29380377s0016
29380377	JGI_gene	CDS	1518582	1518853	.	-	0	Thupl.29380377s0016
29380377	JGI_gene	five_prime_UTR	1518854	1518965	.	-	.	Thupl.29380377s0016
29380377	JGI_gene	gene	1711293	1714314	.	-	.	Thupl.29380377s0017
29380377	JGI_gene	mRNA	1711293	1714314	.	-	.	Thupl.29380377s0017
29380377	JGI_gene	three_prime_UTR	1711293	1712635	.	-	.	Thupl.29380377s0017
29380377	JGI_gene	CDS	1712636	1713991	.	-	0	Thupl.29380377s0017
29380377	JGI_gene	five_prime_UTR	1713992	1714314	.	-	.	Thupl.29380377s0017
29380378	JGI_gene	gene	696327	846295	.	-	.	Thupl.29380378s0001
29380378	JGI_gene	mRNA	696327	846295	.	-	.	Thupl.29380378s0001
29380378	JGI_gene	three_prime_UTR	696327	696842	.	-	.	Thupl.29380378s0001
29380378	JGI_gene	CDS	696843	697760	.	-	0	Thupl.29380378s0001
29380378	JGI_gene	CDS	698452	699368	.	-	2	Thupl.29380378s0001
29380378	JGI_gene	CDS	699577	699664	.	-	0	Thupl.29380378s0001
29380378	JGI_gene	CDS	709603	709648	.	-	1	Thupl.29380378s0001
29380378	JGI_gene	CDS	709759	709844	.	-	0	Thupl.29380378s0001
29380378	JGI_gene	CDS	728441	728543	.	-	1	Thupl.29380378s0001
29380378	JGI_gene	CDS	728664	728714	.	-	1	Thupl.29380378s0001
29380378	JGI_gene	CDS	752960	753039	.	-	0	Thupl.29380378s0001
29380378	JGI_gene	CDS	775301	775384	.	-	0	Thupl.29380378s0001
29380378	JGI_gene	CDS	812401	812559	.	-	0	Thupl.29380378s0001
29380378	JGI_gene	CDS	817084	817239	.	-	0	Thupl.29380378s0001
29380378	JGI_gene	CDS	845362	846039	.	-	0	Thupl.29380378s0001
29380378	JGI_gene	five_prime_UTR	846040	846295	.	-	.	Thupl.29380378s0001
29380378	JGI_gene	gene	1245233	1245655	.	-	.	Thupl.29380378s0002
29380378	JGI_gene	mRNA	1245233	1245655	.	-	.	Thupl.29380378s0002
29380378	JGI_gene	three_prime_UTR	1245233	1245316	.	-	.	Thupl.29380378s0002
29380378	JGI_gene	CDS	1245317	1245456	.	-	2	Thupl.29380378s0002
29380378	JGI_gene	CDS	1245583	1245595	.	-	0	Thupl.29380378s0002
29380378	JGI_gene	five_prime_UTR	1245596	1245655	.	-	.	Thupl.29380378s0002
29380378	JGI_gene	gene	1254432	1262072	.	+	.	Thupl.29380378s0003
29380378	JGI_gene	mRNA	1254432	1262072	.	+	.	Thupl.29380378s0003
29380378	JGI_gene	five_prime_UTR	1254432	1254724	.	+	.	Thupl.29380378s0003
29380378	JGI_gene	CDS	1254725	1255040	.	+	0	Thupl.29380378s0003
29380378	JGI_gene	CDS	1256093	1256190	.	+	2	Thupl.29380378s0003
29380378	JGI_gene	CDS	1257678	1257755	.	+	0	Thupl.29380378s0003
29380378	JGI_gene	CDS	1261436	1261459	.	+	0	Thupl.29380378s0003
29380378	JGI_gene	three_prime_UTR	1261460	1262072	.	+	.	Thupl.29380378s0003
29380378	JGI_gene	gene	1773257	1774082	.	+	.	Thupl.29380378s0004
29380378	JGI_gene	mRNA	1773257	1774082	.	+	.	Thupl.29380378s0004
29380378	JGI_gene	five_prime_UTR	1773257	1773367	.	+	.	Thupl.29380378s0004
29380378	JGI_gene	CDS	1773368	1773814	.	+	0	Thupl.29380378s0004
29380378	JGI_gene	three_prime_UTR	1773815	1774082	.	+	.	Thupl.29380378s0004
29380378	JGI_gene	gene	1891376	1916351	.	+	.	Thupl.29380378s0005
29380378	JGI_gene	mRNA	1891376	1916351	.	+	.	Thupl.29380378s0005
29380378	JGI_gene	five_prime_UTR	1891376	1892190	.	+	.	Thupl.29380378s0005
29380378	JGI_gene	CDS	1892191	1892739	.	+	0	Thupl.29380378s0005
29380378	JGI_gene	CDS	1893863	1894315	.	+	0	Thupl.29380378s0005
29380378	JGI_gene	CDS	1894953	1895253	.	+	0	Thupl.29380378s0005
29380378	JGI_gene	gene	1897230	1897781	.	+	.	Thupl.29380378s0006
29380378	JGI_gene	mRNA	1897230	1897781	.	+	.	Thupl.29380378s0006
29380378	JGI_gene	CDS	1897230	1897781	.	+	0	Thupl.29380378s0006
29380378	JGI_gene	CDS	1898130	1898272	.	+	2	Thupl.29380378s0005
29380378	JGI_gene	three_prime_UTR	1898273	1898658	.	+	.	Thupl.29380378s0005
29380378	JGI_gene	three_prime_UTR	1915796	1916351	.	+	.	Thupl.29380378s0005
29380378	JGI_gene	gene	2074636	2076167	.	+	.	Thupl.29380378s0007
29380378	JGI_gene	mRNA	2074636	2076167	.	+	.	Thupl.29380378s0007
29380378	JGI_gene	five_prime_UTR	2074636	2074729	.	+	.	Thupl.29380378s0007
29380378	JGI_gene	CDS	2074730	2074913	.	+	0	Thupl.29380378s0007
29380378	JGI_gene	CDS	2075707	2076008	.	+	2	Thupl.29380378s0007
29380378	JGI_gene	three_prime_UTR	2076009	2076167	.	+	.	Thupl.29380378s0007
29380378	JGI_gene	gene	2126021	2127632	.	+	.	Thupl.29380378s0008
29380378	JGI_gene	mRNA	2126021	2127632	.	+	.	Thupl.29380378s0008
29380378	JGI_gene	five_prime_UTR	2126021	2126070	.	+	.	Thupl.29380378s0008
29380378	JGI_gene	CDS	2126071	2126254	.	+	0	Thupl.29380378s0008
29380378	JGI_gene	CDS	2126987	2127300	.	+	2	Thupl.29380378s0008
29380378	JGI_gene	three_prime_UTR	2127301	2127632	.	+	.	Thupl.29380378s0008
29380378	JGI_gene	gene	2256690	2495602	.	-	.	Thupl.29380378s0009
29380378	JGI_gene	mRNA	2256690	2495602	.	-	.	Thupl.29380378s0009
29380378	JGI_gene	three_prime_UTR	2256690	2257381	.	-	.	Thupl.29380378s0009
29380378	JGI_gene	CDS	2257382	2257495	.	-	0	Thupl.29380378s0009
29380378	JGI_gene	CDS	2273789	2273882	.	-	1	Thupl.29380378s0009
29380378	JGI_gene	CDS	2274009	2274074	.	-	1	Thupl.29380378s0009
29380378	JGI_gene	CDS	2276985	2277076	.	-	0	Thupl.29380378s0009
29380378	JGI_gene	CDS	2291529	2291643	.	-	1	Thupl.29380378s0009
29380378	JGI_gene	CDS	2343950	2344032	.	-	0	Thupl.29380378s0009
29380378	JGI_gene	CDS	2398775	2398888	.	-	0	Thupl.29380378s0009
29380378	JGI_gene	CDS	2483367	2483454	.	-	1	Thupl.29380378s0009
29380378	JGI_gene	CDS	2495227	2495510	.	-	0	Thupl.29380378s0009
29380378	JGI_gene	five_prime_UTR	2495511	2495602	.	-	.	Thupl.29380378s0009
29380378	JGI_gene	gene	2681947	2737138	.	+	.	Thupl.29380378s0010
29380378	JGI_gene	mRNA	2681947	2737138	.	+	.	Thupl.29380378s0010
29380378	JGI_gene	five_prime_UTR	2681947	2682796	.	+	.	Thupl.29380378s0010
29380378	JGI_gene	five_prime_UTR	2710224	2710224	.	+	.	Thupl.29380378s0010
29380378	JGI_gene	CDS	2710225	2710546	.	+	0	Thupl.29380378s0010
29380378	JGI_gene	CDS	2735950	2736938	.	+	2	Thupl.29380378s0010
29380378	JGI_gene	three_prime_UTR	2736939	2737138	.	+	.	Thupl.29380378s0010
29380378	JGI_gene	gene	2953070	3092226	.	-	.	Thupl.29380378s0011
29380378	JGI_gene	mRNA	2953070	3092226	.	-	.	Thupl.29380378s0011
29380378	JGI_gene	three_prime_UTR	2953070	2954307	.	-	.	Thupl.29380378s0011
29380378	JGI_gene	CDS	2972199	2972288	.	-	0	Thupl.29380378s0011
29380378	JGI_gene	CDS	2972396	2972477	.	-	1	Thupl.29380378s0011
29380378	JGI_gene	CDS	2975182	2975261	.	-	0	Thupl.29380378s0011
29380378	JGI_gene	CDS	2975976	2976041	.	-	0	Thupl.29380378s0011
29380378	JGI_gene	CDS	2978239	2978308	.	-	1	Thupl.29380378s0011
29380378	JGI_gene	CDS	2984234	2984469	.	-	0	Thupl.29380378s0011
29380378	JGI_gene	CDS	2984642	2984746	.	-	0	Thupl.29380378s0011
29380378	JGI_gene	CDS	3002561	3002800	.	-	0	Thupl.29380378s0011
29380378	JGI_gene	CDS	3002895	3002960	.	-	0	Thupl.29380378s0011
29380378	JGI_gene	CDS	3003104	3003167	.	-	1	Thupl.29380378s0011
29380378	JGI_gene	CDS	3003427	3003485	.	-	0	Thupl.29380378s0011
29380378	JGI_gene	CDS	3003575	3003662	.	-	1	Thupl.29380378s0011
29380378	JGI_gene	CDS	3032942	3033016	.	-	1	Thupl.29380378s0011
29380378	JGI_gene	CDS	3033235	3033299	.	-	0	Thupl.29380378s0011
29380378	JGI_gene	CDS	3082704	3082793	.	-	0	Thupl.29380378s0011
29380378	JGI_gene	CDS	3082949	3083041	.	-	0	Thupl.29380378s0011
29380378	JGI_gene	CDS	3083172	3083279	.	-	0	Thupl.29380378s0011
29380378	JGI_gene	CDS	3083387	3083506	.	-	0	Thupl.29380378s0011
29380378	JGI_gene	CDS	3089219	3089302	.	-	0	Thupl.29380378s0011
29380378	JGI_gene	CDS	3090688	3090843	.	-	0	Thupl.29380378s0011
29380378	JGI_gene	CDS	3091625	3091951	.	-	0	Thupl.29380378s0011
29380378	JGI_gene	five_prime_UTR	3091952	3092226	.	-	.	Thupl.29380378s0011
29380378	JGI_gene	gene	3554589	3555349	.	-	.	Thupl.29380378s0012
29380378	JGI_gene	mRNA	3554589	3555349	.	-	.	Thupl.29380378s0012
29380378	JGI_gene	CDS	3554589	3554773	.	-	2	Thupl.29380378s0012
29380378	JGI_gene	CDS	3554986	3555061	.	-	0	Thupl.29380378s0012
29380378	JGI_gene	CDS	3555284	3555349	.	-	0	Thupl.29380378s0012
29380378	JGI_gene	gene	3587906	3589187	.	-	.	Thupl.29380378s0013
29380378	JGI_gene	mRNA	3587906	3589187	.	-	.	Thupl.29380378s0013
29380378	JGI_gene	three_prime_UTR	3587906	3588245	.	-	.	Thupl.29380378s0013
29380378	JGI_gene	CDS	3588246	3588430	.	-	2	Thupl.29380378s0013
29380378	JGI_gene	CDS	3588664	3588742	.	-	0	Thupl.29380378s0013
29380378	JGI_gene	CDS	3588844	3588909	.	-	0	Thupl.29380378s0013
29380378	JGI_gene	five_prime_UTR	3588910	3589187	.	-	.	Thupl.29380378s0013
29380378	JGI_gene	gene	3754756	3793974	.	+	.	Thupl.29380378s0014
29380378	JGI_gene	mRNA	3754756	3793974	.	+	.	Thupl.29380378s0014
29380378	JGI_gene	five_prime_UTR	3754756	3755135	.	+	.	Thupl.29380378s0014
29380378	JGI_gene	five_prime_UTR	3757242	3757272	.	+	.	Thupl.29380378s0014
29380378	JGI_gene	CDS	3757273	3757321	.	+	0	Thupl.29380378s0014
29380378	JGI_gene	CDS	3785095	3785162	.	+	2	Thupl.29380378s0014
29380378	JGI_gene	CDS	3785987	3786097	.	+	0	Thupl.29380378s0014
29380378	JGI_gene	CDS	3786219	3786305	.	+	0	Thupl.29380378s0014
29380378	JGI_gene	CDS	3793005	3793213	.	+	0	Thupl.29380378s0014
29380378	JGI_gene	CDS	3793324	3793630	.	+	1	Thupl.29380378s0014
29380378	JGI_gene	three_prime_UTR	3793631	3793974	.	+	.	Thupl.29380378s0014
29380378	JGI_gene	gene	3884821	3896249	.	+	.	Thupl.29380378s0015
29380378	JGI_gene	mRNA	3884821	3896249	.	+	.	Thupl.29380378s0015
29380378	JGI_gene	five_prime_UTR	3884821	3884897	.	+	.	Thupl.29380378s0015
29380378	JGI_gene	CDS	3884898	3885022	.	+	0	Thupl.29380378s0015
29380378	JGI_gene	CDS	3885121	3885193	.	+	1	Thupl.29380378s0015
29380378	JGI_gene	CDS	3890926	3891006	.	+	0	Thupl.29380378s0015
29380378	JGI_gene	CDS	3891130	3891193	.	+	0	Thupl.29380378s0015
29380378	JGI_gene	CDS	3895109	3895196	.	+	2	Thupl.29380378s0015
29380378	JGI_gene	CDS	3895368	3895452	.	+	1	Thupl.29380378s0015
29380378	JGI_gene	CDS	3895611	3895700	.	+	0	Thupl.29380378s0015
29380378	JGI_gene	three_prime_UTR	3895701	3896249	.	+	.	Thupl.29380378s0015
29380378	JGI_gene	gene	3952477	3952995	.	-	.	Thupl.29380378s0016
29380378	JGI_gene	mRNA	3952477	3952995	.	-	.	Thupl.29380378s0016
29380378	JGI_gene	CDS	3952477	3952995	.	-	0	Thupl.29380378s0016
29380378	JGI_gene	gene	4407453	4412621	.	+	.	Thupl.29380378s0017
29380378	JGI_gene	mRNA	4407453	4412621	.	+	.	Thupl.29380378s0017
29380378	JGI_gene	five_prime_UTR	4407453	4407606	.	+	.	Thupl.29380378s0017
29380378	JGI_gene	CDS	4407607	4407627	.	+	0	Thupl.29380378s0017
29380378	JGI_gene	CDS	4411193	4411579	.	+	0	Thupl.29380378s0017
29380378	JGI_gene	CDS	4411671	4411991	.	+	0	Thupl.29380378s0017
29380378	JGI_gene	three_prime_UTR	4411992	4412621	.	+	.	Thupl.29380378s0017
29380378	JGI_gene	gene	4652405	4654951	.	-	.	Thupl.29380378s0018
29380378	JGI_gene	mRNA	4652405	4654951	.	-	.	Thupl.29380378s0018
29380378	JGI_gene	three_prime_UTR	4652405	4652726	.	-	.	Thupl.29380378s0018
29380378	JGI_gene	CDS	4652727	4652779	.	-	2	Thupl.29380378s0018
29380378	JGI_gene	CDS	4652862	4652889	.	-	0	Thupl.29380378s0018
29380378	JGI_gene	CDS	4653103	4653185	.	-	2	Thupl.29380378s0018
29380378	JGI_gene	CDS	4653262	4653467	.	-	1	Thupl.29380378s0018
29380378	JGI_gene	CDS	4653569	4653720	.	-	0	Thupl.29380378s0018
29380378	JGI_gene	CDS	4653808	4653882	.	-	0	Thupl.29380378s0018
29380378	JGI_gene	CDS	4654130	4654252	.	-	0	Thupl.29380378s0018
29380378	JGI_gene	CDS	4654650	4654901	.	-	0	Thupl.29380378s0018
29380378	JGI_gene	five_prime_UTR	4654902	4654951	.	-	.	Thupl.29380378s0018
29380378	JGI_gene	gene	4720647	4723412	.	-	.	Thupl.29380378s0019
29380378	JGI_gene	mRNA	4720647	4723412	.	-	.	Thupl.29380378s0019
29380378	JGI_gene	three_prime_UTR	4720647	4721058	.	-	.	Thupl.29380378s0019
29380378	JGI_gene	CDS	4721059	4723242	.	-	0	Thupl.29380378s0019
29380378	JGI_gene	five_prime_UTR	4723243	4723412	.	-	.	Thupl.29380378s0019
29380378	JGI_gene	gene	4728249	4730030	.	+	.	Thupl.29380378s0020
29380378	JGI_gene	mRNA	4728249	4730030	.	+	.	Thupl.29380378s0020
29380378	JGI_gene	CDS	4728249	4729656	.	+	0	Thupl.29380378s0020
29380378	JGI_gene	CDS	4729747	4730030	.	+	2	Thupl.29380378s0020
29380378	JGI_gene	gene	4733254	4735948	.	-	.	Thupl.29380378s0021
29380378	JGI_gene	mRNA	4733254	4735948	.	-	.	Thupl.29380378s0021
29380378	JGI_gene	three_prime_UTR	4733254	4733710	.	-	.	Thupl.29380378s0021
29380378	JGI_gene	CDS	4733711	4735747	.	-	0	Thupl.29380378s0021
29380378	JGI_gene	five_prime_UTR	4735748	4735948	.	-	.	Thupl.29380378s0021
29380378	JGI_gene	gene	4790962	4793220	.	+	.	Thupl.29380378s0022
29380378	JGI_gene	mRNA	4790962	4793220	.	+	.	Thupl.29380378s0022
29380378	JGI_gene	five_prime_UTR	4790962	4790999	.	+	.	Thupl.29380378s0022
29380378	JGI_gene	CDS	4791000	4793078	.	+	0	Thupl.29380378s0022
29380378	JGI_gene	three_prime_UTR	4793079	4793220	.	+	.	Thupl.29380378s0022
29380378	JGI_gene	gene	4806963	4808897	.	+	.	Thupl.29380378s0023
29380378	JGI_gene	mRNA	4806963	4808897	.	+	.	Thupl.29380378s0023
29380378	JGI_gene	CDS	4806963	4807252	.	+	0	Thupl.29380378s0023
29380378	JGI_gene	CDS	4808171	4808897	.	+	1	Thupl.29380378s0023
29380378	JGI_gene	gene	4845241	4848069	.	+	.	Thupl.29380378s0024
29380378	JGI_gene	mRNA	4845241	4848069	.	+	.	Thupl.29380378s0024
29380378	JGI_gene	five_prime_UTR	4845241	4845653	.	+	.	Thupl.29380378s0024
29380378	JGI_gene	CDS	4845654	4847732	.	+	0	Thupl.29380378s0024
29380378	JGI_gene	three_prime_UTR	4847733	4848069	.	+	.	Thupl.29380378s0024
29380378	JGI_gene	gene	4861955	4863173	.	-	.	Thupl.29380378s0025
29380378	JGI_gene	mRNA	4861955	4863173	.	-	.	Thupl.29380378s0025
29380378	JGI_gene	CDS	4861955	4862230	.	-	0	Thupl.29380378s0025
29380378	JGI_gene	CDS	4862323	4862437	.	-	1	Thupl.29380378s0025
29380378	JGI_gene	CDS	4862989	4863173	.	-	0	Thupl.29380378s0025
29380378	JGI_gene	gene	4904461	4904793	.	-	.	Thupl.29380378s0026
29380378	JGI_gene	mRNA	4904461	4904793	.	-	.	Thupl.29380378s0026
29380378	JGI_gene	CDS	4904461	4904793	.	-	0	Thupl.29380378s0026
29380379	JGI_gene	gene	152316	154488	.	+	.	Thupl.29380379s0001
29380379	JGI_gene	mRNA	152316	154488	.	+	.	Thupl.29380379s0001
29380379	JGI_gene	five_prime_UTR	152316	152552	.	+	.	Thupl.29380379s0001
29380379	JGI_gene	CDS	152553	152917	.	+	0	Thupl.29380379s0001
29380379	JGI_gene	CDS	153137	153821	.	+	1	Thupl.29380379s0001
29380379	JGI_gene	three_prime_UTR	153822	154488	.	+	.	Thupl.29380379s0001
29380379	JGI_gene	gene	268407	452045	.	-	.	Thupl.29380379s0002
29380379	JGI_gene	mRNA	268407	452045	.	-	.	Thupl.29380379s0002
29380379	JGI_gene	three_prime_UTR	268407	269228	.	-	.	Thupl.29380379s0002
29380379	JGI_gene	CDS	269229	269402	.	-	0	Thupl.29380379s0002
29380379	JGI_gene	CDS	269512	269634	.	-	0	Thupl.29380379s0002
29380379	JGI_gene	CDS	315277	315354	.	-	0	Thupl.29380379s0002
29380379	JGI_gene	CDS	317478	317545	.	-	2	Thupl.29380379s0002
29380379	JGI_gene	CDS	317850	317956	.	-	1	Thupl.29380379s0002
29380379	JGI_gene	CDS	334066	334319	.	-	0	Thupl.29380379s0002
29380379	JGI_gene	CDS	334466	334575	.	-	2	Thupl.29380379s0002
29380379	JGI_gene	CDS	381826	381886	.	-	0	Thupl.29380379s0002
29380379	JGI_gene	CDS	418374	418439	.	-	0	Thupl.29380379s0002
29380379	JGI_gene	CDS	418556	418609	.	-	0	Thupl.29380379s0002
29380379	JGI_gene	CDS	429564	429652	.	-	2	Thupl.29380379s0002
29380379	JGI_gene	CDS	451537	451693	.	-	0	Thupl.29380379s0002
29380379	JGI_gene	five_prime_UTR	451694	452045	.	-	.	Thupl.29380379s0002
29380379	JGI_gene	gene	486000	489175	.	-	.	Thupl.29380379s0003
29380379	JGI_gene	mRNA	486000	489175	.	-	.	Thupl.29380379s0003
29380379	JGI_gene	three_prime_UTR	486000	486882	.	-	.	Thupl.29380379s0003
29380379	JGI_gene	CDS	486883	488775	.	-	0	Thupl.29380379s0003
29380379	JGI_gene	five_prime_UTR	488776	489175	.	-	.	Thupl.29380379s0003
29380379	JGI_gene	gene	612031	614686	.	-	.	Thupl.29380379s0004
29380379	JGI_gene	mRNA	612031	614686	.	-	.	Thupl.29380379s0004
29380379	JGI_gene	three_prime_UTR	612031	612751	.	-	.	Thupl.29380379s0004
29380379	JGI_gene	CDS	612752	614149	.	-	0	Thupl.29380379s0004
29380379	JGI_gene	five_prime_UTR	614150	614686	.	-	.	Thupl.29380379s0004
29380380	JGI_gene	gene	78846	80236	.	-	.	Thupl.29380380s0001
29380380	JGI_gene	mRNA	78846	80236	.	-	.	Thupl.29380380s0001
29380380	JGI_gene	three_prime_UTR	78846	79405	.	-	.	Thupl.29380380s0001
29380380	JGI_gene	CDS	79406	79508	.	-	1	Thupl.29380380s0001
29380380	JGI_gene	CDS	79609	79829	.	-	0	Thupl.29380380s0001
29380380	JGI_gene	five_prime_UTR	79830	80236	.	-	.	Thupl.29380380s0001
29380380	JGI_gene	gene	105124	106693	.	-	.	Thupl.29380380s0002
29380380	JGI_gene	mRNA	105124	106693	.	-	.	Thupl.29380380s0002
29380380	JGI_gene	three_prime_UTR	105124	105249	.	-	.	Thupl.29380380s0002
29380380	JGI_gene	CDS	105250	105567	.	-	0	Thupl.29380380s0002
29380380	JGI_gene	CDS	105658	106650	.	-	0	Thupl.29380380s0002
29380380	JGI_gene	five_prime_UTR	106651	106693	.	-	.	Thupl.29380380s0002
29380380	JGI_gene	gene	106694	108267	.	-	.	Thupl.29380380s0003
29380380	JGI_gene	mRNA	106694	108267	.	-	.	Thupl.29380380s0003
29380380	JGI_gene	three_prime_UTR	106694	106736	.	-	.	Thupl.29380380s0003
29380380	JGI_gene	CDS	106737	107012	.	-	0	Thupl.29380380s0003
29380380	JGI_gene	CDS	107111	107413	.	-	0	Thupl.29380380s0003
29380380	JGI_gene	CDS	107593	108189	.	-	0	Thupl.29380380s0003
29380380	JGI_gene	five_prime_UTR	108190	108267	.	-	.	Thupl.29380380s0003
29380380	JGI_gene	gene	108268	109593	.	-	.	Thupl.29380380s0004
29380380	JGI_gene	mRNA	108268	109593	.	-	.	Thupl.29380380s0004
29380380	JGI_gene	three_prime_UTR	108268	108345	.	-	.	Thupl.29380380s0004
29380380	JGI_gene	CDS	108346	108709	.	-	1	Thupl.29380380s0004
29380380	JGI_gene	CDS	108843	109363	.	-	0	Thupl.29380380s0004
29380380	JGI_gene	five_prime_UTR	109364	109593	.	-	.	Thupl.29380380s0004
29380380	JGI_gene	gene	115718	117441	.	+	.	Thupl.29380380s0005
29380380	JGI_gene	mRNA	115718	117441	.	+	.	Thupl.29380380s0005
29380380	JGI_gene	five_prime_UTR	115718	115782	.	+	.	Thupl.29380380s0005
29380380	JGI_gene	CDS	115783	116226	.	+	0	Thupl.29380380s0005
29380380	JGI_gene	CDS	116312	117265	.	+	0	Thupl.29380380s0005
29380380	JGI_gene	three_prime_UTR	117266	117441	.	+	.	Thupl.29380380s0005
29380380	JGI_gene	gene	128619	149733	.	-	.	Thupl.29380380s0006
29380380	JGI_gene	mRNA	128619	149733	.	-	.	Thupl.29380380s0006
29380380	JGI_gene	CDS	128619	128879	.	-	0	Thupl.29380380s0006
29380380	JGI_gene	CDS	128981	129089	.	-	1	Thupl.29380380s0006
29380380	JGI_gene	CDS	129261	129447	.	-	2	Thupl.29380380s0006
29380380	JGI_gene	CDS	129599	129667	.	-	2	Thupl.29380380s0006
29380380	JGI_gene	CDS	129748	129871	.	-	0	Thupl.29380380s0006
29380380	JGI_gene	CDS	129993	130147	.	-	2	Thupl.29380380s0006
29380380	JGI_gene	CDS	146831	147021	.	-	1	Thupl.29380380s0006
29380380	JGI_gene	CDS	147185	147256	.	-	1	Thupl.29380380s0006
29380380	JGI_gene	CDS	147430	147502	.	-	2	Thupl.29380380s0006
29380380	JGI_gene	CDS	147692	147734	.	-	0	Thupl.29380380s0006
29380380	JGI_gene	CDS	147874	147931	.	-	1	Thupl.29380380s0006
29380380	JGI_gene	CDS	148054	148120	.	-	2	Thupl.29380380s0006
29380380	JGI_gene	CDS	148328	148466	.	-	0	Thupl.29380380s0006
29380380	JGI_gene	CDS	148535	148768	.	-	0	Thupl.29380380s0006
29380380	JGI_gene	CDS	148804	148816	.	-	1	Thupl.29380380s0006
29380380	JGI_gene	CDS	149017	149147	.	-	0	Thupl.29380380s0006
29380380	JGI_gene	CDS	149192	149568	.	-	2	Thupl.29380380s0006
29380380	JGI_gene	CDS	149685	149733	.	-	0	Thupl.29380380s0006
29380380	JGI_gene	gene	351030	353868	.	-	.	Thupl.29380380s0007
29380380	JGI_gene	mRNA	351030	353868	.	-	.	Thupl.29380380s0007
29380380	JGI_gene	three_prime_UTR	351030	351158	.	-	.	Thupl.29380380s0007
29380380	JGI_gene	CDS	351159	351403	.	-	2	Thupl.29380380s0007
29380380	JGI_gene	CDS	353462	353498	.	-	0	Thupl.29380380s0007
29380380	JGI_gene	CDS	353647	353823	.	-	0	Thupl.29380380s0007
29380380	JGI_gene	five_prime_UTR	353824	353868	.	-	.	Thupl.29380380s0007
29380380	JGI_gene	gene	370816	372397	.	-	.	Thupl.29380380s0008
29380380	JGI_gene	mRNA	370816	372397	.	-	.	Thupl.29380380s0008
29380380	JGI_gene	CDS	370816	371700	.	-	0	Thupl.29380380s0008
29380380	JGI_gene	CDS	371990	372397	.	-	0	Thupl.29380380s0008
29380380	JGI_gene	gene	418854	419179	.	-	.	Thupl.29380380s0009
29380380	JGI_gene	mRNA	418854	419179	.	-	.	Thupl.29380380s0009
29380380	JGI_gene	CDS	418854	418943	.	-	0	Thupl.29380380s0009
29380380	JGI_gene	CDS	419093	419179	.	-	0	Thupl.29380380s0009
29380380	JGI_gene	gene	1017232	1017672	.	-	.	Thupl.29380380s0010
29380380	JGI_gene	mRNA	1017232	1017672	.	-	.	Thupl.29380380s0010
29380380	JGI_gene	CDS	1017232	1017672	.	-	0	Thupl.29380380s0010
29380380	JGI_gene	gene	1034507	1034923	.	-	.	Thupl.29380380s0011
29380380	JGI_gene	mRNA	1034507	1034923	.	-	.	Thupl.29380380s0011
29380380	JGI_gene	CDS	1034507	1034923	.	-	0	Thupl.29380380s0011
29380380	JGI_gene	gene	1072701	1073237	.	+	.	Thupl.29380380s0012
29380380	JGI_gene	mRNA	1072701	1073237	.	+	.	Thupl.29380380s0012
29380380	JGI_gene	CDS	1072701	1073237	.	+	0	Thupl.29380380s0012
29380380	JGI_gene	gene	1127714	1131549	.	-	.	Thupl.29380380s0013
29380380	JGI_gene	mRNA	1127714	1131549	.	-	.	Thupl.29380380s0013
29380380	JGI_gene	three_prime_UTR	1127714	1128021	.	-	.	Thupl.29380380s0013
29380380	JGI_gene	CDS	1128022	1128339	.	-	0	Thupl.29380380s0013
29380380	JGI_gene	CDS	1128431	1129696	.	-	0	Thupl.29380380s0013
29380380	JGI_gene	CDS	1129793	1130104	.	-	0	Thupl.29380380s0013
29380380	JGI_gene	CDS	1130447	1130545	.	-	0	Thupl.29380380s0013
29380380	JGI_gene	five_prime_UTR	1130546	1131549	.	-	.	Thupl.29380380s0013
29380380	JGI_gene	gene	1132621	1133199	.	-	.	Thupl.29380380s0014
29380380	JGI_gene	mRNA	1132621	1133199	.	-	.	Thupl.29380380s0014
29380380	JGI_gene	CDS	1132621	1133199	.	-	0	Thupl.29380380s0014
29380381	JGI_gene	gene	602291	605932	.	+	.	Thupl.29380381s0001
29380381	JGI_gene	mRNA	602291	605932	.	+	.	Thupl.29380381s0001
29380381	JGI_gene	five_prime_UTR	602291	602581	.	+	.	Thupl.29380381s0001
29380381	JGI_gene	CDS	602582	603854	.	+	0	Thupl.29380381s0001
29380381	JGI_gene	CDS	604430	605742	.	+	2	Thupl.29380381s0001
29380381	JGI_gene	three_prime_UTR	605743	605932	.	+	.	Thupl.29380381s0001
29380381	JGI_gene	gene	630163	733934	.	-	.	Thupl.29380381s0002
29380381	JGI_gene	mRNA	630163	733934	.	-	.	Thupl.29380381s0002
29380381	JGI_gene	three_prime_UTR	630163	630662	.	-	.	Thupl.29380381s0002
29380381	JGI_gene	CDS	630663	630825	.	-	1	Thupl.29380381s0002
29380381	JGI_gene	CDS	630911	631084	.	-	1	Thupl.29380381s0002
29380381	JGI_gene	CDS	663606	663793	.	-	0	Thupl.29380381s0002
29380381	JGI_gene	CDS	663899	663976	.	-	0	Thupl.29380381s0002
29380381	JGI_gene	CDS	665146	665250	.	-	0	Thupl.29380381s0002
29380381	JGI_gene	CDS	733386	733637	.	-	0	Thupl.29380381s0002
29380381	JGI_gene	five_prime_UTR	733638	733934	.	-	.	Thupl.29380381s0002
29380381	JGI_gene	gene	827435	828550	.	-	.	Thupl.29380381s0003
29380381	JGI_gene	mRNA	827435	828550	.	-	.	Thupl.29380381s0003
29380381	JGI_gene	CDS	827435	828550	.	-	0	Thupl.29380381s0003
29380381	JGI_gene	gene	845333	953605	.	+	.	Thupl.29380381s0004
29380381	JGI_gene	mRNA	845333	953605	.	+	.	Thupl.29380381s0004
29380381	JGI_gene	five_prime_UTR	845333	845598	.	+	.	Thupl.29380381s0004
29380381	JGI_gene	CDS	845599	845743	.	+	0	Thupl.29380381s0004
29380381	JGI_gene	CDS	893804	893865	.	+	2	Thupl.29380381s0004
29380381	JGI_gene	CDS	894172	894279	.	+	0	Thupl.29380381s0004
29380381	JGI_gene	CDS	894866	894945	.	+	0	Thupl.29380381s0004
29380381	JGI_gene	CDS	895236	895398	.	+	1	Thupl.29380381s0004
29380381	JGI_gene	CDS	896248	896322	.	+	0	Thupl.29380381s0004
29380381	JGI_gene	CDS	896538	896626	.	+	0	Thupl.29380381s0004
29380381	JGI_gene	CDS	924091	924210	.	+	1	Thupl.29380381s0004
29380381	JGI_gene	CDS	952829	952873	.	+	1	Thupl.29380381s0004
29380381	JGI_gene	CDS	953018	953093	.	+	1	Thupl.29380381s0004
29380381	JGI_gene	three_prime_UTR	953094	953605	.	+	.	Thupl.29380381s0004
29380381	JGI_gene	gene	954239	956107	.	+	.	Thupl.29380381s0005
29380381	JGI_gene	mRNA	954239	956107	.	+	.	Thupl.29380381s0005
29380381	JGI_gene	five_prime_UTR	954239	954406	.	+	.	Thupl.29380381s0005
29380381	JGI_gene	five_prime_UTR	954747	955343	.	+	.	Thupl.29380381s0005
29380381	JGI_gene	CDS	955344	955676	.	+	0	Thupl.29380381s0005
29380381	JGI_gene	three_prime_UTR	955677	956107	.	+	.	Thupl.29380381s0005
29380381	JGI_gene	gene	1071046	1083791	.	-	.	Thupl.29380381s0006
29380381	JGI_gene	mRNA	1071046	1083791	.	-	.	Thupl.29380381s0006
29380381	JGI_gene	three_prime_UTR	1071046	1071218	.	-	.	Thupl.29380381s0006
29380381	JGI_gene	CDS	1071219	1071315	.	-	1	Thupl.29380381s0006
29380381	JGI_gene	CDS	1071580	1071710	.	-	0	Thupl.29380381s0006
29380381	JGI_gene	CDS	1082552	1083646	.	-	0	Thupl.29380381s0006
29380381	JGI_gene	five_prime_UTR	1083647	1083791	.	-	.	Thupl.29380381s0006
29380381	JGI_gene	gene	1186236	1188623	.	+	.	Thupl.29380381s0007
29380381	JGI_gene	mRNA	1186236	1188623	.	+	.	Thupl.29380381s0007
29380381	JGI_gene	CDS	1186236	1187542	.	+	0	Thupl.29380381s0007
29380381	JGI_gene	CDS	1187739	1187984	.	+	1	Thupl.29380381s0007
29380381	JGI_gene	CDS	1188482	1188623	.	+	1	Thupl.29380381s0007
29380381	JGI_gene	gene	1385690	1386558	.	+	.	Thupl.29380381s0008
29380381	JGI_gene	mRNA	1385690	1386558	.	+	.	Thupl.29380381s0008
29380381	JGI_gene	CDS	1385690	1385725	.	+	0	Thupl.29380381s0008
29380381	JGI_gene	CDS	1385803	1386558	.	+	0	Thupl.29380381s0008
29380381	JGI_gene	gene	1472730	1473598	.	+	.	Thupl.29380381s0009
29380381	JGI_gene	mRNA	1472730	1473598	.	+	.	Thupl.29380381s0009
29380381	JGI_gene	CDS	1472730	1472765	.	+	0	Thupl.29380381s0009
29380381	JGI_gene	CDS	1472801	1473598	.	+	0	Thupl.29380381s0009
29380381	JGI_gene	gene	1690898	1707289	.	-	.	Thupl.29380381s0010
29380381	JGI_gene	mRNA	1690898	1707289	.	-	.	Thupl.29380381s0010
29380381	JGI_gene	CDS	1690898	1691621	.	-	1	Thupl.29380381s0010
29380381	JGI_gene	CDS	1706883	1706929	.	-	0	Thupl.29380381s0010
29380381	JGI_gene	CDS	1707287	1707289	.	-	0	Thupl.29380381s0010
29380381	JGI_gene	gene	2134565	2134933	.	-	.	Thupl.29380381s0011
29380381	JGI_gene	mRNA	2134565	2134933	.	-	.	Thupl.29380381s0011
29380381	JGI_gene	CDS	2134565	2134933	.	-	0	Thupl.29380381s0011
29380381	JGI_gene	gene	2182645	2183211	.	+	.	Thupl.29380381s0012
29380381	JGI_gene	mRNA	2182645	2183211	.	+	.	Thupl.29380381s0012
29380381	JGI_gene	CDS	2182645	2183211	.	+	0	Thupl.29380381s0012
29380381	JGI_gene	gene	2461147	2478726	.	+	.	Thupl.29380381s0013
29380381	JGI_gene	mRNA	2461147	2478726	.	+	.	Thupl.29380381s0013
29380381	JGI_gene	five_prime_UTR	2461147	2461577	.	+	.	Thupl.29380381s0013
29380381	JGI_gene	CDS	2461578	2461895	.	+	0	Thupl.29380381s0013
29380381	JGI_gene	CDS	2464261	2464389	.	+	0	Thupl.29380381s0013
29380381	JGI_gene	CDS	2464521	2464577	.	+	0	Thupl.29380381s0013
29380381	JGI_gene	CDS	2464801	2464893	.	+	0	Thupl.29380381s0013
29380381	JGI_gene	CDS	2469945	2470150	.	+	0	Thupl.29380381s0013
29380381	JGI_gene	CDS	2470494	2470585	.	+	1	Thupl.29380381s0013
29380381	JGI_gene	CDS	2477434	2477645	.	+	2	Thupl.29380381s0013
29380381	JGI_gene	CDS	2477792	2477981	.	+	0	Thupl.29380381s0013
29380381	JGI_gene	CDS	2478087	2478193	.	+	2	Thupl.29380381s0013
29380381	JGI_gene	three_prime_UTR	2478194	2478726	.	+	.	Thupl.29380381s0013
29380381	JGI_gene	gene	2586075	2590440	.	+	.	Thupl.29380381s0014
29380381	JGI_gene	mRNA	2586075	2590440	.	+	.	Thupl.29380381s0014
29380381	JGI_gene	five_prime_UTR	2586075	2587172	.	+	.	Thupl.29380381s0014
29380381	JGI_gene	five_prime_UTR	2587980	2588042	.	+	.	Thupl.29380381s0014
29380381	JGI_gene	CDS	2588043	2588984	.	+	0	Thupl.29380381s0014
29380381	JGI_gene	CDS	2589437	2590084	.	+	0	Thupl.29380381s0014
29380381	JGI_gene	three_prime_UTR	2590085	2590440	.	+	.	Thupl.29380381s0014
29380381	JGI_gene	gene	2817982	2819294	.	-	.	Thupl.29380381s0015
29380381	JGI_gene	mRNA	2817982	2819294	.	-	.	Thupl.29380381s0015
29380381	JGI_gene	three_prime_UTR	2817982	2818051	.	-	.	Thupl.29380381s0015
29380381	JGI_gene	CDS	2818052	2818323	.	-	2	Thupl.29380381s0015
29380381	JGI_gene	CDS	2818558	2818738	.	-	0	Thupl.29380381s0015
29380381	JGI_gene	five_prime_UTR	2818739	2818771	.	-	.	Thupl.29380381s0015
29380381	JGI_gene	five_prime_UTR	2818881	2819294	.	-	.	Thupl.29380381s0015
29380381	JGI_gene	gene	2844667	2845384	.	-	.	Thupl.29380381s0016
29380381	JGI_gene	mRNA	2844667	2845384	.	-	.	Thupl.29380381s0016
29380381	JGI_gene	CDS	2844667	2844785	.	-	2	Thupl.29380381s0016
29380381	JGI_gene	CDS	2844834	2844938	.	-	2	Thupl.29380381s0016
29380381	JGI_gene	CDS	2845173	2845353	.	-	0	Thupl.29380381s0016
29380381	JGI_gene	five_prime_UTR	2845354	2845384	.	-	.	Thupl.29380381s0016
29380381	JGI_gene	gene	2900079	2903879	.	+	.	Thupl.29380381s0017
29380381	JGI_gene	mRNA	2900079	2903879	.	+	.	Thupl.29380381s0017
29380381	JGI_gene	five_prime_UTR	2900079	2901171	.	+	.	Thupl.29380381s0017
29380381	JGI_gene	CDS	2901172	2902026	.	+	0	Thupl.29380381s0017
29380381	JGI_gene	three_prime_UTR	2902027	2903469	.	+	.	Thupl.29380381s0017
29380381	JGI_gene	three_prime_UTR	2903581	2903879	.	+	.	Thupl.29380381s0017
29380381	JGI_gene	gene	3054377	3060983	.	-	.	Thupl.29380381s0018
29380381	JGI_gene	mRNA	3054377	3060983	.	-	.	Thupl.29380381s0018
29380381	JGI_gene	three_prime_UTR	3054377	3054818	.	-	.	Thupl.29380381s0018
29380381	JGI_gene	CDS	3054819	3055413	.	-	1	Thupl.29380381s0018
29380381	JGI_gene	CDS	3056418	3056487	.	-	2	Thupl.29380381s0018
29380381	JGI_gene	CDS	3059968	3060415	.	-	0	Thupl.29380381s0018
29380381	JGI_gene	five_prime_UTR	3060416	3060983	.	-	.	Thupl.29380381s0018
29380381	JGI_gene	gene	3525803	3526516	.	-	.	Thupl.29380381s0019
29380381	JGI_gene	mRNA	3525803	3526516	.	-	.	Thupl.29380381s0019
29380381	JGI_gene	CDS	3525803	3526071	.	-	2	Thupl.29380381s0019
29380381	JGI_gene	CDS	3526330	3526516	.	-	0	Thupl.29380381s0019
29380381	JGI_gene	gene	3608829	3609375	.	+	.	Thupl.29380381s0020
29380381	JGI_gene	mRNA	3608829	3609375	.	+	.	Thupl.29380381s0020
29380381	JGI_gene	CDS	3608829	3608991	.	+	0	Thupl.29380381s0020
29380381	JGI_gene	CDS	3609116	3609375	.	+	2	Thupl.29380381s0020
29380381	JGI_gene	gene	3688602	3690312	.	+	.	Thupl.29380381s0021
29380381	JGI_gene	mRNA	3688602	3690312	.	+	.	Thupl.29380381s0021
29380381	JGI_gene	CDS	3688602	3688621	.	+	0	Thupl.29380381s0021
29380381	JGI_gene	CDS	3689775	3689929	.	+	1	Thupl.29380381s0021
29380381	JGI_gene	CDS	3690041	3690312	.	+	2	Thupl.29380381s0021
29380381	JGI_gene	gene	3730541	3732110	.	-	.	Thupl.29380381s0022
29380381	JGI_gene	mRNA	3730541	3732110	.	-	.	Thupl.29380381s0022
29380381	JGI_gene	three_prime_UTR	3730541	3730798	.	-	.	Thupl.29380381s0022
29380381	JGI_gene	CDS	3730799	3731911	.	-	0	Thupl.29380381s0022
29380381	JGI_gene	five_prime_UTR	3731912	3732110	.	-	.	Thupl.29380381s0022
29380381	JGI_gene	gene	3894022	3921976	.	-	.	Thupl.29380381s0023
29380381	JGI_gene	mRNA	3894022	3921976	.	-	.	Thupl.29380381s0023
29380381	JGI_gene	three_prime_UTR	3894022	3894636	.	-	.	Thupl.29380381s0023
29380381	JGI_gene	CDS	3894637	3894781	.	-	1	Thupl.29380381s0023
29380381	JGI_gene	CDS	3894854	3894930	.	-	0	Thupl.29380381s0023
29380381	JGI_gene	CDS	3917477	3917686	.	-	0	Thupl.29380381s0023
29380381	JGI_gene	CDS	3921397	3921627	.	-	0	Thupl.29380381s0023
29380381	JGI_gene	five_prime_UTR	3921628	3921976	.	-	.	Thupl.29380381s0023
29380381	JGI_gene	gene	4245566	4249462	.	+	.	Thupl.29380381s0024
29380381	JGI_gene	mRNA	4245566	4249462	.	+	.	Thupl.29380381s0024
29380381	JGI_gene	five_prime_UTR	4245566	4245679	.	+	.	Thupl.29380381s0024
29380381	JGI_gene	CDS	4245680	4245779	.	+	0	Thupl.29380381s0024
29380381	JGI_gene	CDS	4248319	4249280	.	+	2	Thupl.29380381s0024
29380381	JGI_gene	three_prime_UTR	4249281	4249462	.	+	.	Thupl.29380381s0024
29380381	JGI_gene	gene	4491780	4495496	.	-	.	Thupl.29380381s0025
29380381	JGI_gene	mRNA	4491780	4495496	.	-	.	Thupl.29380381s0025
29380381	JGI_gene	three_prime_UTR	4491780	4492030	.	-	.	Thupl.29380381s0025
29380381	JGI_gene	CDS	4492031	4492275	.	-	2	Thupl.29380381s0025
29380381	JGI_gene	CDS	4494691	4494913	.	-	0	Thupl.29380381s0025
29380381	JGI_gene	five_prime_UTR	4494914	4495496	.	-	.	Thupl.29380381s0025
29380381	JGI_gene	gene	4545648	4552495	.	-	.	Thupl.29380381s0026
29380381	JGI_gene	mRNA	4545648	4552495	.	-	.	Thupl.29380381s0026
29380381	JGI_gene	three_prime_UTR	4545648	4546309	.	-	.	Thupl.29380381s0026
29380381	JGI_gene	CDS	4546310	4546553	.	-	1	Thupl.29380381s0026
29380381	JGI_gene	CDS	4546693	4546850	.	-	0	Thupl.29380381s0026
29380381	JGI_gene	CDS	4546979	4547183	.	-	1	Thupl.29380381s0026
29380381	JGI_gene	CDS	4547258	4547547	.	-	0	Thupl.29380381s0026
29380381	JGI_gene	CDS	4547634	4547796	.	-	1	Thupl.29380381s0026
29380381	JGI_gene	CDS	4547888	4547976	.	-	0	Thupl.29380381s0026
29380381	JGI_gene	CDS	4548154	4548221	.	-	2	Thupl.29380381s0026
29380381	JGI_gene	CDS	4550723	4551110	.	-	0	Thupl.29380381s0026
29380381	JGI_gene	five_prime_UTR	4551111	4551347	.	-	.	Thupl.29380381s0026
29380381	JGI_gene	five_prime_UTR	4551845	4552495	.	-	.	Thupl.29380381s0026
29380381	JGI_gene	gene	4784531	4784806	.	-	.	Thupl.29380381s0027
29380381	JGI_gene	mRNA	4784531	4784806	.	-	.	Thupl.29380381s0027
29380381	JGI_gene	CDS	4784531	4784806	.	-	0	Thupl.29380381s0027
29380381	JGI_gene	gene	4788684	4906268	.	-	.	Thupl.29380381s0028
29380381	JGI_gene	mRNA	4788684	4906268	.	-	.	Thupl.29380381s0028
29380381	JGI_gene	three_prime_UTR	4788684	4789197	.	-	.	Thupl.29380381s0028
29380381	JGI_gene	CDS	4789198	4789245	.	-	0	Thupl.29380381s0028
29380381	JGI_gene	CDS	4789363	4789429	.	-	1	Thupl.29380381s0028
29380381	JGI_gene	CDS	4790917	4791027	.	-	1	Thupl.29380381s0028
29380381	JGI_gene	CDS	4791128	4791193	.	-	1	Thupl.29380381s0028
29380381	JGI_gene	CDS	4791301	4791415	.	-	2	Thupl.29380381s0028
29380381	JGI_gene	CDS	4791519	4791628	.	-	1	Thupl.29380381s0028
29380381	JGI_gene	CDS	4803365	4803429	.	-	0	Thupl.29380381s0028
29380381	JGI_gene	CDS	4803547	4803609	.	-	0	Thupl.29380381s0028
29380381	JGI_gene	CDS	4858132	4858254	.	-	0	Thupl.29380381s0028
29380381	JGI_gene	CDS	4858387	4858485	.	-	0	Thupl.29380381s0028
29380381	JGI_gene	CDS	4859338	4859448	.	-	0	Thupl.29380381s0028
29380381	JGI_gene	CDS	4859637	4859764	.	-	2	Thupl.29380381s0028
29380381	JGI_gene	CDS	4869291	4869376	.	-	1	Thupl.29380381s0028
29380381	JGI_gene	CDS	4869602	4869951	.	-	0	Thupl.29380381s0028
29380381	JGI_gene	five_prime_UTR	4869952	4870074	.	-	.	Thupl.29380381s0028
29380381	JGI_gene	five_prime_UTR	4905905	4906268	.	-	.	Thupl.29380381s0028
29380381	JGI_gene	gene	4991612	5015818	.	+	.	Thupl.29380381s0029
29380381	JGI_gene	mRNA	4991612	5015818	.	+	.	Thupl.29380381s0029
29380381	JGI_gene	five_prime_UTR	4991612	4991827	.	+	.	Thupl.29380381s0029
29380381	JGI_gene	CDS	4991828	4992155	.	+	0	Thupl.29380381s0029
29380381	JGI_gene	CDS	5008761	5008939	.	+	2	Thupl.29380381s0029
29380381	JGI_gene	CDS	5014527	5014610	.	+	0	Thupl.29380381s0029
29380381	JGI_gene	CDS	5014741	5014908	.	+	0	Thupl.29380381s0029
29380381	JGI_gene	CDS	5015057	5015179	.	+	0	Thupl.29380381s0029
29380381	JGI_gene	three_prime_UTR	5015180	5015818	.	+	.	Thupl.29380381s0029
29380381	JGI_gene	gene	5237435	5240646	.	+	.	Thupl.29380381s0030
29380381	JGI_gene	mRNA	5237435	5240646	.	+	.	Thupl.29380381s0030
29380381	JGI_gene	five_prime_UTR	5237435	5237570	.	+	.	Thupl.29380381s0030
29380381	JGI_gene	five_prime_UTR	5239134	5239153	.	+	.	Thupl.29380381s0030
29380381	JGI_gene	CDS	5239154	5239174	.	+	0	Thupl.29380381s0030
29380381	JGI_gene	CDS	5239337	5239819	.	+	0	Thupl.29380381s0030
29380381	JGI_gene	CDS	5239947	5240186	.	+	0	Thupl.29380381s0030
29380381	JGI_gene	three_prime_UTR	5240187	5240646	.	+	.	Thupl.29380381s0030
29380381	JGI_gene	gene	5315705	5322591	.	+	.	Thupl.29380381s0031
29380381	JGI_gene	mRNA	5315705	5322591	.	+	.	Thupl.29380381s0031
29380381	JGI_gene	five_prime_UTR	5315705	5315853	.	+	.	Thupl.29380381s0031
29380381	JGI_gene	five_prime_UTR	5321973	5321992	.	+	.	Thupl.29380381s0031
29380381	JGI_gene	CDS	5321993	5322013	.	+	0	Thupl.29380381s0031
29380381	JGI_gene	CDS	5322203	5322574	.	+	0	Thupl.29380381s0031
29380381	JGI_gene	three_prime_UTR	5322575	5322591	.	+	.	Thupl.29380381s0031
29380381	JGI_gene	gene	5323001	5324123	.	+	.	Thupl.29380381s0032
29380381	JGI_gene	mRNA	5323001	5324123	.	+	.	Thupl.29380381s0032
29380381	JGI_gene	five_prime_UTR	5323001	5323427	.	+	.	Thupl.29380381s0032
29380381	JGI_gene	CDS	5323428	5323856	.	+	0	Thupl.29380381s0032
29380381	JGI_gene	three_prime_UTR	5323857	5324123	.	+	.	Thupl.29380381s0032
29380381	JGI_gene	gene	5410634	5417279	.	+	.	Thupl.29380381s0033
29380381	JGI_gene	mRNA	5410634	5417279	.	+	.	Thupl.29380381s0033
29380381	JGI_gene	five_prime_UTR	5410634	5410827	.	+	.	Thupl.29380381s0033
29380381	JGI_gene	five_prime_UTR	5415928	5415947	.	+	.	Thupl.29380381s0033
29380381	JGI_gene	CDS	5415948	5415968	.	+	0	Thupl.29380381s0033
29380381	JGI_gene	CDS	5416166	5416615	.	+	0	Thupl.29380381s0033
29380381	JGI_gene	CDS	5416733	5416978	.	+	0	Thupl.29380381s0033
29380381	JGI_gene	three_prime_UTR	5416979	5417279	.	+	.	Thupl.29380381s0033
29380381	JGI_gene	gene	5643514	5713461	.	+	.	Thupl.29380381s0034
29380381	JGI_gene	mRNA	5643514	5713461	.	+	.	Thupl.29380381s0034
29380381	JGI_gene	five_prime_UTR	5643514	5643750	.	+	.	Thupl.29380381s0034
29380381	JGI_gene	five_prime_UTR	5643902	5643979	.	+	.	Thupl.29380381s0034
29380381	JGI_gene	five_prime_UTR	5683996	5684100	.	+	.	Thupl.29380381s0034
29380381	JGI_gene	five_prime_UTR	5712827	5712876	.	+	.	Thupl.29380381s0034
29380381	JGI_gene	five_prime_UTR	5713057	5713086	.	+	.	Thupl.29380381s0034
29380381	JGI_gene	CDS	5713087	5713275	.	+	0	Thupl.29380381s0034
29380381	JGI_gene	three_prime_UTR	5713276	5713461	.	+	.	Thupl.29380381s0034
29380381	JGI_gene	gene	5874715	5875211	.	-	.	Thupl.29380381s0035
29380381	JGI_gene	mRNA	5874715	5875211	.	-	.	Thupl.29380381s0035
29380381	JGI_gene	three_prime_UTR	5874715	5874856	.	-	.	Thupl.29380381s0035
29380381	JGI_gene	CDS	5874857	5874970	.	-	0	Thupl.29380381s0035
29380381	JGI_gene	CDS	5875071	5875193	.	-	0	Thupl.29380381s0035
29380381	JGI_gene	five_prime_UTR	5875194	5875211	.	-	.	Thupl.29380381s0035
29380381	JGI_gene	gene	6123761	6125118	.	-	.	Thupl.29380381s0036
29380381	JGI_gene	mRNA	6123761	6125118	.	-	.	Thupl.29380381s0036
29380381	JGI_gene	CDS	6123761	6124023	.	-	2	Thupl.29380381s0036
29380381	JGI_gene	CDS	6124129	6124282	.	-	0	Thupl.29380381s0036
29380381	JGI_gene	CDS	6124313	6124676	.	-	1	Thupl.29380381s0036
29380381	JGI_gene	CDS	6124754	6125118	.	-	0	Thupl.29380381s0036
29380381	JGI_gene	gene	6138478	6139356	.	+	.	Thupl.29380381s0037
29380381	JGI_gene	mRNA	6138478	6139356	.	+	.	Thupl.29380381s0037
29380381	JGI_gene	CDS	6138478	6138481	.	+	0	Thupl.29380381s0037
29380381	JGI_gene	CDS	6138827	6138936	.	+	2	Thupl.29380381s0037
29380381	JGI_gene	CDS	6139060	6139185	.	+	0	Thupl.29380381s0037
29380381	JGI_gene	CDS	6139275	6139298	.	+	0	Thupl.29380381s0037
29380381	JGI_gene	three_prime_UTR	6139299	6139356	.	+	.	Thupl.29380381s0037
29380381	JGI_gene	gene	6294373	6294948	.	-	.	Thupl.29380381s0038
29380381	JGI_gene	mRNA	6294373	6294948	.	-	.	Thupl.29380381s0038
29380381	JGI_gene	CDS	6294373	6294948	.	-	0	Thupl.29380381s0038
29380383	JGI_gene	gene	19426	21167	.	-	.	Thupl.29380383s0001
29380383	JGI_gene	mRNA	19426	21167	.	-	.	Thupl.29380383s0001
29380383	JGI_gene	CDS	19426	19595	.	-	2	Thupl.29380383s0001
29380383	JGI_gene	CDS	21164	21167	.	-	0	Thupl.29380383s0001
29380383	JGI_gene	gene	49906	51411	.	+	.	Thupl.29380383s0002
29380383	JGI_gene	mRNA	49906	51411	.	+	.	Thupl.29380383s0002
29380383	JGI_gene	CDS	49906	49933	.	+	0	Thupl.29380383s0002
29380383	JGI_gene	CDS	51104	51411	.	+	2	Thupl.29380383s0002
29380383	JGI_gene	gene	432992	433753	.	+	.	Thupl.29380383s0003
29380383	JGI_gene	mRNA	432992	433753	.	+	.	Thupl.29380383s0003
29380383	JGI_gene	CDS	432992	433165	.	+	0	Thupl.29380383s0003
29380383	JGI_gene	CDS	433205	433753	.	+	0	Thupl.29380383s0003
29380383	JGI_gene	gene	440332	658764	.	-	.	Thupl.29380383s0004
29380383	JGI_gene	mRNA	440332	658764	.	-	.	Thupl.29380383s0004
29380383	JGI_gene	three_prime_UTR	440332	440840	.	-	.	Thupl.29380383s0004
29380383	JGI_gene	CDS	440841	440933	.	-	0	Thupl.29380383s0004
29380383	JGI_gene	CDS	441090	441118	.	-	2	Thupl.29380383s0004
29380383	JGI_gene	gene	457123	463906	.	+	.	Thupl.29380383s0005
29380383	JGI_gene	mRNA	457123	463906	.	+	.	Thupl.29380383s0005
29380383	JGI_gene	CDS	457123	457380	.	+	0	Thupl.29380383s0005
29380383	JGI_gene	CDS	460854	461028	.	+	0	Thupl.29380383s0005
29380383	JGI_gene	CDS	461911	462192	.	+	2	Thupl.29380383s0005
29380383	JGI_gene	CDS	462223	462302	.	+	2	Thupl.29380383s0005
29380383	JGI_gene	CDS	462349	462777	.	+	0	Thupl.29380383s0005
29380383	JGI_gene	CDS	462863	462934	.	+	0	Thupl.29380383s0005
29380383	JGI_gene	CDS	462985	463255	.	+	0	Thupl.29380383s0005
29380383	JGI_gene	CDS	463359	463906	.	+	2	Thupl.29380383s0005
29380383	JGI_gene	CDS	477970	478034	.	-	1	Thupl.29380383s0004
29380383	JGI_gene	CDS	478133	478219	.	-	1	Thupl.29380383s0004
29380383	JGI_gene	CDS	534381	534454	.	-	0	Thupl.29380383s0004
29380383	JGI_gene	CDS	534718	534776	.	-	2	Thupl.29380383s0004
29380383	JGI_gene	CDS	534934	534964	.	-	0	Thupl.29380383s0004
29380383	JGI_gene	CDS	535227	535419	.	-	1	Thupl.29380383s0004
29380383	JGI_gene	CDS	601947	602021	.	-	1	Thupl.29380383s0004
29380383	JGI_gene	CDS	602136	602179	.	-	0	Thupl.29380383s0004
29380383	JGI_gene	CDS	602310	602413	.	-	2	Thupl.29380383s0004
29380383	JGI_gene	CDS	658291	658355	.	-	1	Thupl.29380383s0004
29380383	JGI_gene	CDS	658450	658490	.	-	0	Thupl.29380383s0004
29380383	JGI_gene	five_prime_UTR	658491	658764	.	-	.	Thupl.29380383s0004
29380383	JGI_gene	gene	1059380	1061361	.	+	.	Thupl.29380383s0006
29380383	JGI_gene	mRNA	1059380	1061361	.	+	.	Thupl.29380383s0006
29380383	JGI_gene	five_prime_UTR	1059380	1059901	.	+	.	Thupl.29380383s0006
29380383	JGI_gene	CDS	1059902	1060423	.	+	0	Thupl.29380383s0006
29380383	JGI_gene	three_prime_UTR	1060424	1061361	.	+	.	Thupl.29380383s0006
29380385	JGI_gene	gene	97597	99012	.	+	.	Thupl.29380385s0001
29380385	JGI_gene	mRNA	97597	99012	.	+	.	Thupl.29380385s0001
29380385	JGI_gene	CDS	97597	97831	.	+	0	Thupl.29380385s0001
29380385	JGI_gene	CDS	97928	98410	.	+	2	Thupl.29380385s0001
29380385	JGI_gene	CDS	98450	98752	.	+	2	Thupl.29380385s0001
29380385	JGI_gene	CDS	98807	98941	.	+	2	Thupl.29380385s0001
29380385	JGI_gene	CDS	98975	99012	.	+	2	Thupl.29380385s0001
29380386	JGI_gene	gene	154758	156461	.	+	.	Thupl.29380386s0001
29380386	JGI_gene	mRNA	154758	156461	.	+	.	Thupl.29380386s0001
29380386	JGI_gene	CDS	154758	156461	.	+	0	Thupl.29380386s0001
29380386	JGI_gene	gene	170870	178697	.	-	.	Thupl.29380386s0002
29380386	JGI_gene	mRNA	170870	178697	.	-	.	Thupl.29380386s0002
29380386	JGI_gene	CDS	170870	171258	.	-	2	Thupl.29380386s0002
29380386	JGI_gene	CDS	178400	178489	.	-	2	Thupl.29380386s0002
29380386	JGI_gene	CDS	178685	178697	.	-	0	Thupl.29380386s0002
29380386	JGI_gene	gene	198977	200719	.	+	.	Thupl.29380386s0003
29380386	JGI_gene	mRNA	198977	200719	.	+	.	Thupl.29380386s0003
29380386	JGI_gene	CDS	198977	200719	.	+	0	Thupl.29380386s0003
29380386	JGI_gene	gene	277708	279330	.	+	.	Thupl.29380386s0004
29380386	JGI_gene	mRNA	277708	279330	.	+	.	Thupl.29380386s0004
29380386	JGI_gene	CDS	277708	277815	.	+	0	Thupl.29380386s0004
29380386	JGI_gene	CDS	277957	279330	.	+	0	Thupl.29380386s0004
29380386	JGI_gene	gene	296105	297847	.	+	.	Thupl.29380386s0005
29380386	JGI_gene	mRNA	296105	297847	.	+	.	Thupl.29380386s0005
29380386	JGI_gene	CDS	296105	297847	.	+	0	Thupl.29380386s0005
29380386	JGI_gene	gene	427360	430878	.	+	.	Thupl.29380386s0006
29380386	JGI_gene	mRNA	427360	430878	.	+	.	Thupl.29380386s0006
29380386	JGI_gene	CDS	427360	427911	.	+	0	Thupl.29380386s0006
29380386	JGI_gene	CDS	428023	428853	.	+	0	Thupl.29380386s0006
29380386	JGI_gene	CDS	430603	430878	.	+	0	Thupl.29380386s0006
29380387	JGI_gene	gene	21164	38078	.	-	.	Thupl.29380387s0001
29380387	JGI_gene	mRNA	21164	38078	.	-	.	Thupl.29380387s0001
29380387	JGI_gene	three_prime_UTR	21164	21670	.	-	.	Thupl.29380387s0001
29380387	JGI_gene	CDS	21671	21726	.	-	2	Thupl.29380387s0001
29380387	JGI_gene	CDS	37595	37775	.	-	0	Thupl.29380387s0001
29380387	JGI_gene	five_prime_UTR	37776	37796	.	-	.	Thupl.29380387s0001
29380387	JGI_gene	five_prime_UTR	38030	38078	.	-	.	Thupl.29380387s0001
29380388	JGI_gene	gene	69646	70044	.	-	.	Thupl.29380388s0001
29380388	JGI_gene	mRNA	69646	70044	.	-	.	Thupl.29380388s0001
29380388	JGI_gene	CDS	69646	70044	.	-	0	Thupl.29380388s0001
29380389	JGI_gene	gene	59229	59891	.	-	.	Thupl.29380389s0001
29380389	JGI_gene	mRNA	59229	59891	.	-	.	Thupl.29380389s0001
29380389	JGI_gene	three_prime_UTR	59229	59275	.	-	.	Thupl.29380389s0001
29380389	JGI_gene	CDS	59276	59620	.	-	0	Thupl.29380389s0001
29380389	JGI_gene	five_prime_UTR	59621	59891	.	-	.	Thupl.29380389s0001
29380391	JGI_gene	gene	1083961	1087741	.	-	.	Thupl.29380391s0001
29380391	JGI_gene	mRNA	1083961	1087741	.	-	.	Thupl.29380391s0001
29380391	JGI_gene	three_prime_UTR	1083961	1084330	.	-	.	Thupl.29380391s0001
29380391	JGI_gene	CDS	1084331	1085192	.	-	1	Thupl.29380391s0001
29380391	JGI_gene	CDS	1085850	1085979	.	-	2	Thupl.29380391s0001
29380391	JGI_gene	CDS	1087432	1087564	.	-	0	Thupl.29380391s0001
29380391	JGI_gene	five_prime_UTR	1087565	1087741	.	-	.	Thupl.29380391s0001
29380392	JGI_gene	gene	37680	40416	.	-	.	Thupl.29380392s0001
29380392	JGI_gene	mRNA	37680	40416	.	-	.	Thupl.29380392s0001
29380392	JGI_gene	three_prime_UTR	37680	38383	.	-	.	Thupl.29380392s0001
29380392	JGI_gene	CDS	38384	38764	.	-	0	Thupl.29380392s0001
29380392	JGI_gene	CDS	38853	40154	.	-	0	Thupl.29380392s0001
29380392	JGI_gene	five_prime_UTR	40155	40416	.	-	.	Thupl.29380392s0001
29380392	JGI_gene	gene	90659	93190	.	+	.	Thupl.29380392s0002
29380392	JGI_gene	mRNA	90659	93190	.	+	.	Thupl.29380392s0002
29380392	JGI_gene	five_prime_UTR	90659	90911	.	+	.	Thupl.29380392s0002
29380392	JGI_gene	CDS	90912	92237	.	+	0	Thupl.29380392s0002
29380392	JGI_gene	CDS	92325	92705	.	+	0	Thupl.29380392s0002
29380392	JGI_gene	three_prime_UTR	92706	93190	.	+	.	Thupl.29380392s0002
29380392	JGI_gene	gene	193556	244411	.	+	.	Thupl.29380392s0003
29380392	JGI_gene	mRNA	193556	244411	.	+	.	Thupl.29380392s0003
29380392	JGI_gene	five_prime_UTR	193556	193898	.	+	.	Thupl.29380392s0003
29380392	JGI_gene	CDS	193899	194072	.	+	0	Thupl.29380392s0003
29380392	JGI_gene	CDS	194182	194292	.	+	0	Thupl.29380392s0003
29380392	JGI_gene	CDS	243356	243586	.	+	0	Thupl.29380392s0003
29380392	JGI_gene	CDS	243908	244051	.	+	0	Thupl.29380392s0003
29380392	JGI_gene	three_prime_UTR	244052	244411	.	+	.	Thupl.29380392s0003
29380392	JGI_gene	gene	264708	276119	.	+	.	Thupl.29380392s0004
29380392	JGI_gene	mRNA	264708	276119	.	+	.	Thupl.29380392s0004
29380392	JGI_gene	CDS	264708	264810	.	+	0	Thupl.29380392s0004
29380392	JGI_gene	CDS	275743	276119	.	+	2	Thupl.29380392s0004
29380392	JGI_gene	gene	433985	456994	.	+	.	Thupl.29380392s0005
29380392	JGI_gene	mRNA	433985	456994	.	+	.	Thupl.29380392s0005
29380392	JGI_gene	five_prime_UTR	433985	434025	.	+	.	Thupl.29380392s0005
29380392	JGI_gene	CDS	434026	434118	.	+	0	Thupl.29380392s0005
29380392	JGI_gene	CDS	436944	437147	.	+	0	Thupl.29380392s0005
29380392	JGI_gene	CDS	452811	453068	.	+	0	Thupl.29380392s0005
29380392	JGI_gene	CDS	453156	453371	.	+	0	Thupl.29380392s0005
29380392	JGI_gene	CDS	453487	453642	.	+	0	Thupl.29380392s0005
29380392	JGI_gene	CDS	453746	453905	.	+	0	Thupl.29380392s0005
29380392	JGI_gene	CDS	454006	454157	.	+	2	Thupl.29380392s0005
29380392	JGI_gene	CDS	454288	454375	.	+	0	Thupl.29380392s0005
29380392	JGI_gene	CDS	454455	454528	.	+	2	Thupl.29380392s0005
29380392	JGI_gene	CDS	454618	454692	.	+	0	Thupl.29380392s0005
29380392	JGI_gene	CDS	455867	456211	.	+	0	Thupl.29380392s0005
29380392	JGI_gene	three_prime_UTR	456212	456226	.	+	.	Thupl.29380392s0005
29380392	JGI_gene	three_prime_UTR	456367	456994	.	+	.	Thupl.29380392s0005
29380392	JGI_gene	gene	568533	572183	.	+	.	Thupl.29380392s0006
29380392	JGI_gene	mRNA	568533	572183	.	+	.	Thupl.29380392s0006
29380392	JGI_gene	five_prime_UTR	568533	568834	.	+	.	Thupl.29380392s0006
29380392	JGI_gene	five_prime_UTR	568908	568922	.	+	.	Thupl.29380392s0006
29380392	JGI_gene	CDS	568923	568982	.	+	0	Thupl.29380392s0006
29380392	JGI_gene	CDS	569081	569474	.	+	0	Thupl.29380392s0006
29380392	JGI_gene	CDS	570827	571440	.	+	2	Thupl.29380392s0006
29380392	JGI_gene	CDS	571798	571863	.	+	0	Thupl.29380392s0006
29380392	JGI_gene	three_prime_UTR	571864	572183	.	+	.	Thupl.29380392s0006
29380392	JGI_gene	gene	887286	933417	.	+	.	Thupl.29380392s0007
29380392	JGI_gene	mRNA	887286	933417	.	+	.	Thupl.29380392s0007
29380392	JGI_gene	five_prime_UTR	887286	887735	.	+	.	Thupl.29380392s0007
29380392	JGI_gene	five_prime_UTR	887819	887867	.	+	.	Thupl.29380392s0007
29380392	JGI_gene	five_prime_UTR	888001	888024	.	+	.	Thupl.29380392s0007
29380392	JGI_gene	CDS	888025	888174	.	+	0	Thupl.29380392s0007
29380392	JGI_gene	CDS	912973	913193	.	+	0	Thupl.29380392s0007
29380392	JGI_gene	CDS	913516	913600	.	+	1	Thupl.29380392s0007
29380392	JGI_gene	CDS	931233	931316	.	+	0	Thupl.29380392s0007
29380392	JGI_gene	CDS	931420	931786	.	+	0	Thupl.29380392s0007
29380392	JGI_gene	CDS	931923	931942	.	+	2	Thupl.29380392s0007
29380392	JGI_gene	three_prime_UTR	931943	933417	.	+	.	Thupl.29380392s0007
29380392	JGI_gene	gene	1085617	1089730	.	+	.	Thupl.29380392s0008
29380392	JGI_gene	mRNA	1085617	1089730	.	+	.	Thupl.29380392s0008
29380392	JGI_gene	five_prime_UTR	1085617	1086119	.	+	.	Thupl.29380392s0008
29380392	JGI_gene	CDS	1086120	1086179	.	+	0	Thupl.29380392s0008
29380392	JGI_gene	CDS	1087171	1087564	.	+	0	Thupl.29380392s0008
29380392	JGI_gene	CDS	1088440	1088729	.	+	2	Thupl.29380392s0008
29380392	JGI_gene	CDS	1088987	1089310	.	+	0	Thupl.29380392s0008
29380392	JGI_gene	CDS	1089406	1089471	.	+	0	Thupl.29380392s0008
29380392	JGI_gene	three_prime_UTR	1089472	1089730	.	+	.	Thupl.29380392s0008
29380392	JGI_gene	gene	1234854	1247745	.	+	.	Thupl.29380392s0009
29380392	JGI_gene	mRNA	1234854	1247745	.	+	.	Thupl.29380392s0009
29380392	JGI_gene	five_prime_UTR	1234854	1234893	.	+	.	Thupl.29380392s0009
29380392	JGI_gene	CDS	1234894	1235108	.	+	0	Thupl.29380392s0009
29380392	JGI_gene	CDS	1241308	1242244	.	+	1	Thupl.29380392s0009
29380392	JGI_gene	CDS	1242382	1242477	.	+	0	Thupl.29380392s0009
29380392	JGI_gene	CDS	1245645	1245781	.	+	0	Thupl.29380392s0009
29380392	JGI_gene	CDS	1245953	1246127	.	+	1	Thupl.29380392s0009
29380392	JGI_gene	three_prime_UTR	1246128	1247745	.	+	.	Thupl.29380392s0009
29380392	JGI_gene	gene	1327192	1377382	.	+	.	Thupl.29380392s0010
29380392	JGI_gene	mRNA	1327192	1377382	.	+	.	Thupl.29380392s0010
29380392	JGI_gene	five_prime_UTR	1327192	1328196	.	+	.	Thupl.29380392s0010
29380392	JGI_gene	CDS	1341656	1341750	.	+	0	Thupl.29380392s0010
29380392	JGI_gene	CDS	1357198	1357242	.	+	1	Thupl.29380392s0010
29380392	JGI_gene	CDS	1360553	1360639	.	+	1	Thupl.29380392s0010
29380392	JGI_gene	CDS	1374221	1374254	.	+	1	Thupl.29380392s0010
29380392	JGI_gene	CDS	1374409	1376155	.	+	0	Thupl.29380392s0010
29380392	JGI_gene	CDS	1376860	1376950	.	+	2	Thupl.29380392s0010
29380392	JGI_gene	CDS	1377064	1377103	.	+	1	Thupl.29380392s0010
29380392	JGI_gene	three_prime_UTR	1377104	1377382	.	+	.	Thupl.29380392s0010
29380392	JGI_gene	gene	1430815	1432189	.	+	.	Thupl.29380392s0011
29380392	JGI_gene	mRNA	1430815	1432189	.	+	.	Thupl.29380392s0011
29380392	JGI_gene	five_prime_UTR	1430815	1431078	.	+	.	Thupl.29380392s0011
29380392	JGI_gene	CDS	1431079	1431852	.	+	0	Thupl.29380392s0011
29380392	JGI_gene	three_prime_UTR	1431853	1432189	.	+	.	Thupl.29380392s0011
29380392	JGI_gene	gene	1520628	1529439	.	-	.	Thupl.29380392s0012
29380392	JGI_gene	mRNA	1520628	1529439	.	-	.	Thupl.29380392s0012
29380392	JGI_gene	three_prime_UTR	1520628	1521051	.	-	.	Thupl.29380392s0012
29380392	JGI_gene	CDS	1521052	1521347	.	-	2	Thupl.29380392s0012
29380392	JGI_gene	CDS	1521429	1521706	.	-	1	Thupl.29380392s0012
29380392	JGI_gene	CDS	1521997	1522156	.	-	2	Thupl.29380392s0012
29380392	JGI_gene	CDS	1523685	1524141	.	-	0	Thupl.29380392s0012
29380392	JGI_gene	CDS	1524559	1524638	.	-	2	Thupl.29380392s0012
29380392	JGI_gene	CDS	1529074	1529161	.	-	0	Thupl.29380392s0012
29380392	JGI_gene	five_prime_UTR	1529162	1529439	.	-	.	Thupl.29380392s0012
29380392	JGI_gene	gene	1564896	1617825	.	-	.	Thupl.29380392s0013
29380392	JGI_gene	mRNA	1564896	1617825	.	-	.	Thupl.29380392s0013
29380392	JGI_gene	three_prime_UTR	1564896	1565449	.	-	.	Thupl.29380392s0013
29380392	JGI_gene	CDS	1565450	1565522	.	-	1	Thupl.29380392s0013
29380392	JGI_gene	CDS	1565795	1565913	.	-	0	Thupl.29380392s0013
29380392	JGI_gene	CDS	1566020	1566127	.	-	0	Thupl.29380392s0013
29380392	JGI_gene	CDS	1567371	1567439	.	-	0	Thupl.29380392s0013
29380392	JGI_gene	CDS	1567907	1568001	.	-	2	Thupl.29380392s0013
29380392	JGI_gene	CDS	1568160	1568364	.	-	0	Thupl.29380392s0013
29380392	JGI_gene	CDS	1575085	1575171	.	-	0	Thupl.29380392s0013
29380392	JGI_gene	CDS	1575269	1575383	.	-	1	Thupl.29380392s0013
29380392	JGI_gene	CDS	1600041	1600147	.	-	0	Thupl.29380392s0013
29380392	JGI_gene	CDS	1605265	1605357	.	-	0	Thupl.29380392s0013
29380392	JGI_gene	CDS	1606703	1606750	.	-	0	Thupl.29380392s0013
29380392	JGI_gene	CDS	1606939	1607090	.	-	2	Thupl.29380392s0013
29380392	JGI_gene	CDS	1611262	1611397	.	-	0	Thupl.29380392s0013
29380392	JGI_gene	CDS	1613411	1613474	.	-	1	Thupl.29380392s0013
29380392	JGI_gene	CDS	1617442	1617575	.	-	0	Thupl.29380392s0013
29380392	JGI_gene	five_prime_UTR	1617576	1617825	.	-	.	Thupl.29380392s0013
29380392	JGI_gene	gene	1707609	1733595	.	-	.	Thupl.29380392s0014
29380392	JGI_gene	mRNA	1707609	1733595	.	-	.	Thupl.29380392s0014
29380392	JGI_gene	three_prime_UTR	1707609	1707756	.	-	.	Thupl.29380392s0014
29380392	JGI_gene	CDS	1707757	1708058	.	-	2	Thupl.29380392s0014
29380392	JGI_gene	CDS	1723099	1723339	.	-	0	Thupl.29380392s0014
29380392	JGI_gene	CDS	1731022	1731196	.	-	1	Thupl.29380392s0014
29380392	JGI_gene	CDS	1731308	1731419	.	-	2	Thupl.29380392s0014
29380392	JGI_gene	CDS	1731687	1731926	.	-	2	Thupl.29380392s0014
29380392	JGI_gene	CDS	1732162	1732345	.	-	0	Thupl.29380392s0014
29380392	JGI_gene	five_prime_UTR	1732346	1733595	.	-	.	Thupl.29380392s0014
29380392	JGI_gene	gene	1898677	1902120	.	+	.	Thupl.29380392s0015
29380392	JGI_gene	mRNA	1898677	1902120	.	+	.	Thupl.29380392s0015
29380392	JGI_gene	five_prime_UTR	1898677	1898955	.	+	.	Thupl.29380392s0015
29380392	JGI_gene	CDS	1898956	1899519	.	+	0	Thupl.29380392s0015
29380392	JGI_gene	CDS	1899998	1900072	.	+	0	Thupl.29380392s0015
29380392	JGI_gene	CDS	1900988	1901097	.	+	0	Thupl.29380392s0015
29380392	JGI_gene	CDS	1901198	1901447	.	+	1	Thupl.29380392s0015
29380392	JGI_gene	three_prime_UTR	1901448	1902120	.	+	.	Thupl.29380392s0015
29380392	JGI_gene	gene	2092930	2110837	.	+	.	Thupl.29380392s0016
29380392	JGI_gene	mRNA	2092930	2110837	.	+	.	Thupl.29380392s0016
29380392	JGI_gene	five_prime_UTR	2092930	2093067	.	+	.	Thupl.29380392s0016
29380392	JGI_gene	CDS	2093068	2093797	.	+	0	Thupl.29380392s0016
29380392	JGI_gene	CDS	2093987	2094996	.	+	2	Thupl.29380392s0016
29380392	JGI_gene	CDS	2095273	2095359	.	+	0	Thupl.29380392s0016
29380392	JGI_gene	CDS	2095473	2096156	.	+	0	Thupl.29380392s0016
29380392	JGI_gene	CDS	2096455	2096619	.	+	0	Thupl.29380392s0016
29380392	JGI_gene	CDS	2108751	2109045	.	+	0	Thupl.29380392s0016
29380392	JGI_gene	CDS	2109140	2109354	.	+	2	Thupl.29380392s0016
29380392	JGI_gene	CDS	2109519	2109824	.	+	0	Thupl.29380392s0016
29380392	JGI_gene	CDS	2109932	2109995	.	+	0	Thupl.29380392s0016
29380392	JGI_gene	CDS	2110174	2110413	.	+	2	Thupl.29380392s0016
29380392	JGI_gene	CDS	2110516	2110628	.	+	2	Thupl.29380392s0016
29380392	JGI_gene	three_prime_UTR	2110629	2110837	.	+	.	Thupl.29380392s0016
29380392	JGI_gene	gene	2167953	2179891	.	+	.	Thupl.29380392s0017
29380392	JGI_gene	mRNA	2167953	2179891	.	+	.	Thupl.29380392s0017
29380392	JGI_gene	five_prime_UTR	2167953	2168616	.	+	.	Thupl.29380392s0017
29380392	JGI_gene	CDS	2168617	2169346	.	+	0	Thupl.29380392s0017
29380392	JGI_gene	CDS	2169523	2170532	.	+	2	Thupl.29380392s0017
29380392	JGI_gene	CDS	2170889	2171572	.	+	0	Thupl.29380392s0017
29380392	JGI_gene	CDS	2171868	2172032	.	+	0	Thupl.29380392s0017
29380392	JGI_gene	CDS	2177671	2177965	.	+	0	Thupl.29380392s0017
29380392	JGI_gene	CDS	2178060	2178274	.	+	2	Thupl.29380392s0017
29380392	JGI_gene	CDS	2178439	2178744	.	+	0	Thupl.29380392s0017
29380392	JGI_gene	CDS	2178852	2178915	.	+	0	Thupl.29380392s0017
29380392	JGI_gene	CDS	2179091	2179330	.	+	2	Thupl.29380392s0017
29380392	JGI_gene	CDS	2179433	2179545	.	+	2	Thupl.29380392s0017
29380392	JGI_gene	three_prime_UTR	2179546	2179891	.	+	.	Thupl.29380392s0017
29380392	JGI_gene	gene	2466911	2531273	.	-	.	Thupl.29380392s0018
29380392	JGI_gene	mRNA	2466911	2531273	.	-	.	Thupl.29380392s0018
29380392	JGI_gene	three_prime_UTR	2466911	2467386	.	-	.	Thupl.29380392s0018
29380392	JGI_gene	CDS	2467387	2467896	.	-	0	Thupl.29380392s0018
29380392	JGI_gene	CDS	2491662	2491813	.	-	2	Thupl.29380392s0018
29380392	JGI_gene	CDS	2499879	2499987	.	-	0	Thupl.29380392s0018
29380392	JGI_gene	CDS	2500199	2500303	.	-	0	Thupl.29380392s0018
29380392	JGI_gene	CDS	2512096	2512179	.	-	0	Thupl.29380392s0018
29380392	JGI_gene	CDS	2527407	2530529	.	-	0	Thupl.29380392s0018
29380392	JGI_gene	five_prime_UTR	2530530	2531273	.	-	.	Thupl.29380392s0018
29380392	JGI_gene	gene	2849304	2858841	.	-	.	Thupl.29380392s0019
29380392	JGI_gene	mRNA	2849304	2858841	.	-	.	Thupl.29380392s0019
29380392	JGI_gene	three_prime_UTR	2849304	2849542	.	-	.	Thupl.29380392s0019
29380392	JGI_gene	CDS	2849543	2849818	.	-	0	Thupl.29380392s0019
29380392	JGI_gene	CDS	2855227	2857894	.	-	1	Thupl.29380392s0019
29380392	JGI_gene	CDS	2857987	2858420	.	-	0	Thupl.29380392s0019
29380392	JGI_gene	five_prime_UTR	2858421	2858439	.	-	.	Thupl.29380392s0019
29380392	JGI_gene	five_prime_UTR	2858592	2858841	.	-	.	Thupl.29380392s0019
29380392	JGI_gene	gene	2915944	2955741	.	-	.	Thupl.29380392s0020
29380392	JGI_gene	mRNA	2915944	2955741	.	-	.	Thupl.29380392s0020
29380392	JGI_gene	three_prime_UTR	2915944	2916139	.	-	.	Thupl.29380392s0020
29380392	JGI_gene	CDS	2916140	2916938	.	-	1	Thupl.29380392s0020
29380392	JGI_gene	CDS	2922653	2922876	.	-	0	Thupl.29380392s0020
29380392	JGI_gene	CDS	2948565	2948834	.	-	0	Thupl.29380392s0020
29380392	JGI_gene	CDS	2955415	2955519	.	-	0	Thupl.29380392s0020
29380392	JGI_gene	five_prime_UTR	2955520	2955741	.	-	.	Thupl.29380392s0020
29380392	JGI_gene	gene	2971911	2972291	.	+	.	Thupl.29380392s0021
29380392	JGI_gene	mRNA	2971911	2972291	.	+	.	Thupl.29380392s0021
29380392	JGI_gene	CDS	2971911	2972291	.	+	0	Thupl.29380392s0021
29380392	JGI_gene	gene	3094245	3175830	.	+	.	Thupl.29380392s0022
29380392	JGI_gene	mRNA	3094245	3175830	.	+	.	Thupl.29380392s0022
29380392	JGI_gene	five_prime_UTR	3094245	3094375	.	+	.	Thupl.29380392s0022
29380392	JGI_gene	CDS	3094376	3094669	.	+	0	Thupl.29380392s0022
29380392	JGI_gene	CDS	3106756	3106869	.	+	0	Thupl.29380392s0022
29380392	JGI_gene	CDS	3115100	3115198	.	+	0	Thupl.29380392s0022
29380392	JGI_gene	CDS	3147908	3147982	.	+	0	Thupl.29380392s0022
29380392	JGI_gene	CDS	3148197	3148264	.	+	0	Thupl.29380392s0022
29380392	JGI_gene	CDS	3175248	3175320	.	+	1	Thupl.29380392s0022
29380392	JGI_gene	three_prime_UTR	3175321	3175830	.	+	.	Thupl.29380392s0022
29380393	JGI_gene	gene	64112	64435	.	-	.	Thupl.29380393s0001
29380393	JGI_gene	mRNA	64112	64435	.	-	.	Thupl.29380393s0001
29380393	JGI_gene	CDS	64112	64435	.	-	0	Thupl.29380393s0001
29380393	JGI_gene	gene	93521	95856	.	-	.	Thupl.29380393s0002
29380393	JGI_gene	mRNA	93521	95856	.	-	.	Thupl.29380393s0002
29380393	JGI_gene	three_prime_UTR	93521	93670	.	-	.	Thupl.29380393s0002
29380393	JGI_gene	CDS	93671	95547	.	-	2	Thupl.29380393s0002
29380393	JGI_gene	CDS	95668	95695	.	-	0	Thupl.29380393s0002
29380393	JGI_gene	five_prime_UTR	95696	95856	.	-	.	Thupl.29380393s0002
29380393	JGI_gene	gene	179059	179250	.	-	.	Thupl.29380393s0003
29380393	JGI_gene	mRNA	179059	179250	.	-	.	Thupl.29380393s0003
29380393	JGI_gene	CDS	179059	179250	.	-	0	Thupl.29380393s0003
29380393	JGI_gene	gene	181697	182023	.	-	.	Thupl.29380393s0004
29380393	JGI_gene	mRNA	181697	182023	.	-	.	Thupl.29380393s0004
29380393	JGI_gene	CDS	181697	182023	.	-	0	Thupl.29380393s0004
29380393	JGI_gene	gene	386878	388913	.	-	.	Thupl.29380393s0005
29380393	JGI_gene	mRNA	386878	388913	.	-	.	Thupl.29380393s0005
29380393	JGI_gene	three_prime_UTR	386878	387125	.	-	.	Thupl.29380393s0005
29380393	JGI_gene	three_prime_UTR	387292	388254	.	-	.	Thupl.29380393s0005
29380393	JGI_gene	CDS	388255	388301	.	-	2	Thupl.29380393s0005
29380393	JGI_gene	CDS	388384	388645	.	-	0	Thupl.29380393s0005
29380393	JGI_gene	five_prime_UTR	388646	388913	.	-	.	Thupl.29380393s0005
29380393	JGI_gene	gene	392745	395479	.	-	.	Thupl.29380393s0006
29380393	JGI_gene	mRNA	392745	395479	.	-	.	Thupl.29380393s0006
29380393	JGI_gene	three_prime_UTR	392745	393815	.	-	.	Thupl.29380393s0006
29380393	JGI_gene	CDS	393816	394466	.	-	0	Thupl.29380393s0006
29380393	JGI_gene	five_prime_UTR	394467	395479	.	-	.	Thupl.29380393s0006
29380393	JGI_gene	gene	396138	397071	.	-	.	Thupl.29380393s0007
29380393	JGI_gene	mRNA	396138	397071	.	-	.	Thupl.29380393s0007
29380393	JGI_gene	three_prime_UTR	396138	396492	.	-	.	Thupl.29380393s0007
29380393	JGI_gene	CDS	396493	396801	.	-	0	Thupl.29380393s0007
29380393	JGI_gene	five_prime_UTR	396802	397071	.	-	.	Thupl.29380393s0007
29380396	JGI_gene	gene	74637	77056	.	+	.	Thupl.29380396s0001
29380396	JGI_gene	mRNA	74637	77056	.	+	.	Thupl.29380396s0001
29380396	JGI_gene	CDS	74637	74985	.	+	0	Thupl.29380396s0001
29380396	JGI_gene	CDS	75090	75648	.	+	2	Thupl.29380396s0001
29380396	JGI_gene	CDS	75709	75968	.	+	1	Thupl.29380396s0001
29380396	JGI_gene	CDS	76020	76600	.	+	2	Thupl.29380396s0001
29380396	JGI_gene	CDS	76652	76679	.	+	0	Thupl.29380396s0001
29380396	JGI_gene	CDS	76769	76907	.	+	2	Thupl.29380396s0001
29380396	JGI_gene	CDS	77011	77056	.	+	1	Thupl.29380396s0001
29380396	JGI_gene	gene	108054	109016	.	-	.	Thupl.29380396s0002
29380396	JGI_gene	mRNA	108054	109016	.	-	.	Thupl.29380396s0002
29380396	JGI_gene	CDS	108054	109016	.	-	0	Thupl.29380396s0002
29380396	JGI_gene	gene	151309	152685	.	+	.	Thupl.29380396s0003
29380396	JGI_gene	mRNA	151309	152685	.	+	.	Thupl.29380396s0003
29380396	JGI_gene	CDS	151309	151339	.	+	0	Thupl.29380396s0003
29380396	JGI_gene	CDS	151910	152685	.	+	2	Thupl.29380396s0003
29380396	JGI_gene	gene	435322	436710	.	-	.	Thupl.29380396s0004
29380396	JGI_gene	mRNA	435322	436710	.	-	.	Thupl.29380396s0004
29380396	JGI_gene	CDS	435322	435439	.	-	1	Thupl.29380396s0004
29380396	JGI_gene	CDS	435755	436710	.	-	0	Thupl.29380396s0004
29380396	JGI_gene	gene	633555	635934	.	-	.	Thupl.29380396s0005
29380396	JGI_gene	mRNA	633555	635934	.	-	.	Thupl.29380396s0005
29380396	JGI_gene	three_prime_UTR	633555	633788	.	-	.	Thupl.29380396s0005
29380396	JGI_gene	CDS	633789	634085	.	-	0	Thupl.29380396s0005
29380396	JGI_gene	CDS	634377	634564	.	-	2	Thupl.29380396s0005
29380396	JGI_gene	CDS	634902	635895	.	-	0	Thupl.29380396s0005
29380396	JGI_gene	five_prime_UTR	635896	635934	.	-	.	Thupl.29380396s0005
29380396	JGI_gene	gene	798815	801141	.	-	.	Thupl.29380396s0006
29380396	JGI_gene	mRNA	798815	801141	.	-	.	Thupl.29380396s0006
29380396	JGI_gene	three_prime_UTR	798815	798956	.	-	.	Thupl.29380396s0006
29380396	JGI_gene	CDS	798957	799253	.	-	0	Thupl.29380396s0006
29380396	JGI_gene	CDS	799552	799739	.	-	2	Thupl.29380396s0006
29380396	JGI_gene	CDS	800076	801069	.	-	0	Thupl.29380396s0006
29380396	JGI_gene	five_prime_UTR	801070	801141	.	-	.	Thupl.29380396s0006
29380396	JGI_gene	gene	1284339	1287637	.	+	.	Thupl.29380396s0007
29380396	JGI_gene	mRNA	1284339	1287637	.	+	.	Thupl.29380396s0007
29380396	JGI_gene	five_prime_UTR	1284339	1284393	.	+	.	Thupl.29380396s0007
29380396	JGI_gene	CDS	1284394	1284780	.	+	0	Thupl.29380396s0007
29380396	JGI_gene	CDS	1286417	1286491	.	+	0	Thupl.29380396s0007
29380396	JGI_gene	three_prime_UTR	1286492	1287637	.	+	.	Thupl.29380396s0007
29380396	JGI_gene	gene	1301539	1534739	.	-	.	Thupl.29380396s0008
29380396	JGI_gene	mRNA	1301539	1534739	.	-	.	Thupl.29380396s0008
29380396	JGI_gene	three_prime_UTR	1301539	1302349	.	-	.	Thupl.29380396s0008
29380396	JGI_gene	CDS	1302350	1302368	.	-	1	Thupl.29380396s0008
29380396	JGI_gene	CDS	1306813	1307102	.	-	0	Thupl.29380396s0008
29380396	JGI_gene	CDS	1307727	1307816	.	-	0	Thupl.29380396s0008
29380396	JGI_gene	CDS	1307951	1308049	.	-	0	Thupl.29380396s0008
29380396	JGI_gene	CDS	1311213	1311314	.	-	0	Thupl.29380396s0008
29380396	JGI_gene	CDS	1311439	1311481	.	-	1	Thupl.29380396s0008
29380396	JGI_gene	CDS	1311577	1311695	.	-	0	Thupl.29380396s0008
29380396	JGI_gene	CDS	1370284	1370380	.	-	1	Thupl.29380396s0008
29380396	JGI_gene	CDS	1370808	1370869	.	-	0	Thupl.29380396s0008
29380396	JGI_gene	CDS	1371013	1371075	.	-	0	Thupl.29380396s0008
29380396	JGI_gene	CDS	1395629	1395731	.	-	1	Thupl.29380396s0008
29380396	JGI_gene	CDS	1396103	1396198	.	-	1	Thupl.29380396s0008
29380396	JGI_gene	CDS	1399575	1399723	.	-	0	Thupl.29380396s0008
29380396	JGI_gene	CDS	1434126	1434299	.	-	0	Thupl.29380396s0008
29380396	JGI_gene	CDS	1434855	1434933	.	-	1	Thupl.29380396s0008
29380396	JGI_gene	gene	1438668	1439030	.	-	.	Thupl.29380396s0009
29380396	JGI_gene	mRNA	1438668	1439030	.	-	.	Thupl.29380396s0009
29380396	JGI_gene	CDS	1438668	1439030	.	-	0	Thupl.29380396s0009
29380396	JGI_gene	CDS	1484869	1484975	.	-	0	Thupl.29380396s0008
29380396	JGI_gene	CDS	1485115	1485183	.	-	0	Thupl.29380396s0008
29380396	JGI_gene	CDS	1515126	1515302	.	-	0	Thupl.29380396s0008
29380396	JGI_gene	CDS	1534085	1534522	.	-	0	Thupl.29380396s0008
29380396	JGI_gene	five_prime_UTR	1534523	1534739	.	-	.	Thupl.29380396s0008
29380396	JGI_gene	gene	1667426	1695832	.	-	.	Thupl.29380396s0010
29380396	JGI_gene	mRNA	1667426	1695832	.	-	.	Thupl.29380396s0010
29380396	JGI_gene	three_prime_UTR	1667426	1667951	.	-	.	Thupl.29380396s0010
29380396	JGI_gene	three_prime_UTR	1668147	1668175	.	-	.	Thupl.29380396s0010
29380396	JGI_gene	CDS	1668176	1668226	.	-	0	Thupl.29380396s0010
29380396	JGI_gene	CDS	1668397	1668454	.	-	1	Thupl.29380396s0010
29380396	JGI_gene	CDS	1668947	1669034	.	-	2	Thupl.29380396s0010
29380396	JGI_gene	CDS	1673194	1673239	.	-	0	Thupl.29380396s0010
29380396	JGI_gene	CDS	1675246	1675281	.	-	0	Thupl.29380396s0010
29380396	JGI_gene	CDS	1691190	1691261	.	-	0	Thupl.29380396s0010
29380396	JGI_gene	CDS	1692475	1692587	.	-	2	Thupl.29380396s0010
29380396	JGI_gene	CDS	1695593	1695671	.	-	0	Thupl.29380396s0010
29380396	JGI_gene	five_prime_UTR	1695672	1695832	.	-	.	Thupl.29380396s0010
29380396	JGI_gene	gene	2124934	2153712	.	+	.	Thupl.29380396s0011
29380396	JGI_gene	mRNA	2124934	2153712	.	+	.	Thupl.29380396s0011
29380396	JGI_gene	five_prime_UTR	2124934	2125044	.	+	.	Thupl.29380396s0011
29380396	JGI_gene	CDS	2125045	2125196	.	+	0	Thupl.29380396s0011
29380396	JGI_gene	CDS	2152953	2153031	.	+	1	Thupl.29380396s0011
29380396	JGI_gene	CDS	2153302	2153370	.	+	0	Thupl.29380396s0011
29380396	JGI_gene	three_prime_UTR	2153371	2153712	.	+	.	Thupl.29380396s0011
29380396	JGI_gene	gene	2325614	2387369	.	+	.	Thupl.29380396s0012
29380396	JGI_gene	mRNA	2325614	2387369	.	+	.	Thupl.29380396s0012
29380396	JGI_gene	five_prime_UTR	2325614	2326083	.	+	.	Thupl.29380396s0012
29380396	JGI_gene	CDS	2326084	2326230	.	+	0	Thupl.29380396s0012
29380396	JGI_gene	CDS	2326423	2326499	.	+	0	Thupl.29380396s0012
29380396	JGI_gene	CDS	2330157	2330385	.	+	1	Thupl.29380396s0012
29380396	JGI_gene	CDS	2363225	2363379	.	+	0	Thupl.29380396s0012
29380396	JGI_gene	CDS	2363528	2363573	.	+	1	Thupl.29380396s0012
29380396	JGI_gene	CDS	2363662	2363753	.	+	0	Thupl.29380396s0012
29380396	JGI_gene	CDS	2369031	2369127	.	+	1	Thupl.29380396s0012
29380396	JGI_gene	CDS	2383653	2383709	.	+	0	Thupl.29380396s0012
29380396	JGI_gene	CDS	2386448	2386921	.	+	0	Thupl.29380396s0012
29380396	JGI_gene	three_prime_UTR	2386922	2387369	.	+	.	Thupl.29380396s0012
29380396	JGI_gene	gene	2710643	2713099	.	+	.	Thupl.29380396s0013
29380396	JGI_gene	mRNA	2710643	2713099	.	+	.	Thupl.29380396s0013
29380396	JGI_gene	five_prime_UTR	2710643	2710825	.	+	.	Thupl.29380396s0013
29380396	JGI_gene	five_prime_UTR	2710943	2710966	.	+	.	Thupl.29380396s0013
29380396	JGI_gene	CDS	2710967	2712470	.	+	0	Thupl.29380396s0013
29380396	JGI_gene	CDS	2712628	2712689	.	+	2	Thupl.29380396s0013
29380396	JGI_gene	three_prime_UTR	2712690	2713099	.	+	.	Thupl.29380396s0013
29380396	JGI_gene	gene	3005096	3029624	.	-	.	Thupl.29380396s0014
29380396	JGI_gene	mRNA	3005096	3029624	.	-	.	Thupl.29380396s0014
29380396	JGI_gene	three_prime_UTR	3005096	3005698	.	-	.	Thupl.29380396s0014
29380396	JGI_gene	CDS	3005699	3005885	.	-	1	Thupl.29380396s0014
29380396	JGI_gene	CDS	3029180	3029274	.	-	0	Thupl.29380396s0014
29380396	JGI_gene	five_prime_UTR	3029275	3029624	.	-	.	Thupl.29380396s0014
29380396	JGI_gene	gene	3078084	3183489	.	-	.	Thupl.29380396s0015
29380396	JGI_gene	mRNA	3078084	3183489	.	-	.	Thupl.29380396s0015
29380396	JGI_gene	three_prime_UTR	3078084	3078381	.	-	.	Thupl.29380396s0015
29380396	JGI_gene	CDS	3078382	3078468	.	-	0	Thupl.29380396s0015
29380396	JGI_gene	CDS	3079254	3079316	.	-	0	Thupl.29380396s0015
29380396	JGI_gene	CDS	3079411	3079501	.	-	1	Thupl.29380396s0015
29380396	JGI_gene	CDS	3079714	3079784	.	-	0	Thupl.29380396s0015
29380396	JGI_gene	CDS	3079990	3080088	.	-	0	Thupl.29380396s0015
29380396	JGI_gene	CDS	3141906	3141982	.	-	2	Thupl.29380396s0015
29380396	JGI_gene	CDS	3142073	3142205	.	-	0	Thupl.29380396s0015
29380396	JGI_gene	CDS	3142444	3142491	.	-	0	Thupl.29380396s0015
29380396	JGI_gene	CDS	3182919	3182978	.	-	0	Thupl.29380396s0015
29380396	JGI_gene	CDS	3183070	3183363	.	-	0	Thupl.29380396s0015
29380396	JGI_gene	five_prime_UTR	3183364	3183489	.	-	.	Thupl.29380396s0015
29380396	JGI_gene	gene	3458406	3458753	.	+	.	Thupl.29380396s0016
29380396	JGI_gene	mRNA	3458406	3458753	.	+	.	Thupl.29380396s0016
29380396	JGI_gene	CDS	3458406	3458753	.	+	0	Thupl.29380396s0016
29380396	JGI_gene	gene	3496318	3514080	.	+	.	Thupl.29380396s0017
29380396	JGI_gene	mRNA	3496318	3514080	.	+	.	Thupl.29380396s0017
29380396	JGI_gene	CDS	3496318	3496493	.	+	0	Thupl.29380396s0017
29380396	JGI_gene	CDS	3508464	3508544	.	+	1	Thupl.29380396s0017
29380396	JGI_gene	CDS	3508669	3508771	.	+	1	Thupl.29380396s0017
29380396	JGI_gene	CDS	3513811	3513900	.	+	0	Thupl.29380396s0017
29380396	JGI_gene	CDS	3514009	3514080	.	+	0	Thupl.29380396s0017
29380398	JGI_gene	gene	113680	114719	.	+	.	Thupl.29380398s0001
29380398	JGI_gene	mRNA	113680	114719	.	+	.	Thupl.29380398s0001
29380398	JGI_gene	five_prime_UTR	113680	113787	.	+	.	Thupl.29380398s0001
29380398	JGI_gene	CDS	113788	113887	.	+	0	Thupl.29380398s0001
29380398	JGI_gene	CDS	114227	114456	.	+	2	Thupl.29380398s0001
29380398	JGI_gene	three_prime_UTR	114457	114719	.	+	.	Thupl.29380398s0001
29380398	JGI_gene	gene	670657	671804	.	+	.	Thupl.29380398s0002
29380398	JGI_gene	mRNA	670657	671804	.	+	.	Thupl.29380398s0002
29380398	JGI_gene	CDS	670657	670747	.	+	0	Thupl.29380398s0002
29380398	JGI_gene	CDS	670838	670993	.	+	2	Thupl.29380398s0002
29380398	JGI_gene	CDS	671099	671467	.	+	2	Thupl.29380398s0002
29380398	JGI_gene	CDS	671500	671539	.	+	2	Thupl.29380398s0002
29380398	JGI_gene	CDS	671648	671804	.	+	1	Thupl.29380398s0002
29380398	JGI_gene	gene	720075	721063	.	-	.	Thupl.29380398s0003
29380398	JGI_gene	mRNA	720075	721063	.	-	.	Thupl.29380398s0003
29380398	JGI_gene	three_prime_UTR	720075	720279	.	-	.	Thupl.29380398s0003
29380398	JGI_gene	CDS	720280	720518	.	-	2	Thupl.29380398s0003
29380398	JGI_gene	CDS	720912	721011	.	-	0	Thupl.29380398s0003
29380398	JGI_gene	five_prime_UTR	721012	721063	.	-	.	Thupl.29380398s0003
29380398	JGI_gene	gene	778633	779667	.	-	.	Thupl.29380398s0004
29380398	JGI_gene	mRNA	778633	779667	.	-	.	Thupl.29380398s0004
29380398	JGI_gene	three_prime_UTR	778633	778766	.	-	.	Thupl.29380398s0004
29380398	JGI_gene	CDS	778767	778954	.	-	2	Thupl.29380398s0004
29380398	JGI_gene	CDS	779432	779516	.	-	0	Thupl.29380398s0004
29380398	JGI_gene	five_prime_UTR	779517	779667	.	-	.	Thupl.29380398s0004
29380398	JGI_gene	gene	1001186	1004824	.	+	.	Thupl.29380398s0005
29380398	JGI_gene	mRNA	1001186	1004824	.	+	.	Thupl.29380398s0005
29380398	JGI_gene	five_prime_UTR	1001186	1003444	.	+	.	Thupl.29380398s0005
29380398	JGI_gene	CDS	1003445	1004203	.	+	0	Thupl.29380398s0005
29380398	JGI_gene	three_prime_UTR	1004204	1004824	.	+	.	Thupl.29380398s0005
29380398	JGI_gene	gene	1103151	1201055	.	-	.	Thupl.29380398s0006
29380398	JGI_gene	mRNA	1103151	1201055	.	-	.	Thupl.29380398s0006
29380398	JGI_gene	three_prime_UTR	1103151	1103733	.	-	.	Thupl.29380398s0006
29380398	JGI_gene	CDS	1103734	1103750	.	-	2	Thupl.29380398s0006
29380398	JGI_gene	CDS	1103942	1104001	.	-	2	Thupl.29380398s0006
29380398	JGI_gene	CDS	1161123	1161223	.	-	1	Thupl.29380398s0006
29380398	JGI_gene	CDS	1161452	1161660	.	-	0	Thupl.29380398s0006
29380398	JGI_gene	CDS	1161823	1161992	.	-	2	Thupl.29380398s0006
29380398	JGI_gene	CDS	1199442	1199511	.	-	0	Thupl.29380398s0006
29380398	JGI_gene	five_prime_UTR	1199512	1199538	.	-	.	Thupl.29380398s0006
29380398	JGI_gene	five_prime_UTR	1200692	1201055	.	-	.	Thupl.29380398s0006
29380398	JGI_gene	gene	1266211	1267957	.	+	.	Thupl.29380398s0007
29380398	JGI_gene	mRNA	1266211	1267957	.	+	.	Thupl.29380398s0007
29380398	JGI_gene	five_prime_UTR	1266211	1266431	.	+	.	Thupl.29380398s0007
29380398	JGI_gene	CDS	1266432	1266803	.	+	0	Thupl.29380398s0007
29380398	JGI_gene	three_prime_UTR	1266804	1267957	.	+	.	Thupl.29380398s0007
29380398	JGI_gene	gene	1288849	1289262	.	+	.	Thupl.29380398s0008
29380398	JGI_gene	mRNA	1288849	1289262	.	+	.	Thupl.29380398s0008
29380398	JGI_gene	CDS	1288849	1289262	.	+	0	Thupl.29380398s0008
29380398	JGI_gene	gene	1320383	1320763	.	+	.	Thupl.29380398s0009
29380398	JGI_gene	mRNA	1320383	1320763	.	+	.	Thupl.29380398s0009
29380398	JGI_gene	CDS	1320383	1320763	.	+	0	Thupl.29380398s0009
29380398	JGI_gene	gene	1379071	1384579	.	-	.	Thupl.29380398s0010
29380398	JGI_gene	mRNA	1379071	1384579	.	-	.	Thupl.29380398s0010
29380398	JGI_gene	three_prime_UTR	1379071	1382003	.	-	.	Thupl.29380398s0010
29380398	JGI_gene	CDS	1382004	1383314	.	-	0	Thupl.29380398s0010
29380398	JGI_gene	CDS	1383987	1384349	.	-	0	Thupl.29380398s0010
29380398	JGI_gene	five_prime_UTR	1384350	1384579	.	-	.	Thupl.29380398s0010
29380398	JGI_gene	gene	1642927	1667374	.	+	.	Thupl.29380398s0011
29380398	JGI_gene	mRNA	1642927	1667374	.	+	.	Thupl.29380398s0011
29380398	JGI_gene	five_prime_UTR	1642927	1644410	.	+	.	Thupl.29380398s0011
29380398	JGI_gene	CDS	1644411	1645451	.	+	0	Thupl.29380398s0011
29380398	JGI_gene	CDS	1664884	1666806	.	+	0	Thupl.29380398s0011
29380398	JGI_gene	three_prime_UTR	1666807	1667374	.	+	.	Thupl.29380398s0011
29380398	JGI_gene	gene	1766871	1768479	.	-	.	Thupl.29380398s0012
29380398	JGI_gene	mRNA	1766871	1768479	.	-	.	Thupl.29380398s0012
29380398	JGI_gene	three_prime_UTR	1766871	1767260	.	-	.	Thupl.29380398s0012
29380398	JGI_gene	CDS	1767261	1768067	.	-	0	Thupl.29380398s0012
29380398	JGI_gene	five_prime_UTR	1768068	1768479	.	-	.	Thupl.29380398s0012
29380398	JGI_gene	gene	1889245	1902700	.	-	.	Thupl.29380398s0013
29380398	JGI_gene	mRNA	1889245	1902700	.	-	.	Thupl.29380398s0013
29380398	JGI_gene	three_prime_UTR	1889245	1889737	.	-	.	Thupl.29380398s0013
29380398	JGI_gene	CDS	1889738	1891474	.	-	0	Thupl.29380398s0013
29380398	JGI_gene	CDS	1891607	1891669	.	-	0	Thupl.29380398s0013
29380398	JGI_gene	CDS	1891827	1891916	.	-	0	Thupl.29380398s0013
29380398	JGI_gene	CDS	1892031	1892079	.	-	1	Thupl.29380398s0013
29380398	JGI_gene	CDS	1892174	1892382	.	-	0	Thupl.29380398s0013
29380398	JGI_gene	CDS	1893593	1893904	.	-	0	Thupl.29380398s0013
29380398	JGI_gene	CDS	1894041	1894245	.	-	1	Thupl.29380398s0013
29380398	JGI_gene	CDS	1900896	1900934	.	-	1	Thupl.29380398s0013
29380398	JGI_gene	CDS	1902663	1902700	.	-	0	Thupl.29380398s0013
29380398	JGI_gene	gene	2039423	2041099	.	+	.	Thupl.29380398s0014
29380398	JGI_gene	mRNA	2039423	2041099	.	+	.	Thupl.29380398s0014
29380398	JGI_gene	five_prime_UTR	2039423	2039489	.	+	.	Thupl.29380398s0014
29380398	JGI_gene	CDS	2039490	2040590	.	+	0	Thupl.29380398s0014
29380398	JGI_gene	three_prime_UTR	2040591	2041099	.	+	.	Thupl.29380398s0014
29380398	JGI_gene	gene	2475225	2484805	.	-	.	Thupl.29380398s0015
29380398	JGI_gene	mRNA	2475225	2484805	.	-	.	Thupl.29380398s0015
29380398	JGI_gene	three_prime_UTR	2475225	2475354	.	-	.	Thupl.29380398s0015
29380398	JGI_gene	CDS	2475355	2475468	.	-	0	Thupl.29380398s0015
29380398	JGI_gene	CDS	2475569	2475730	.	-	0	Thupl.29380398s0015
29380398	JGI_gene	CDS	2475826	2476008	.	-	0	Thupl.29380398s0015
29380398	JGI_gene	CDS	2476116	2476241	.	-	0	Thupl.29380398s0015
29380398	JGI_gene	CDS	2476340	2476492	.	-	0	Thupl.29380398s0015
29380398	JGI_gene	CDS	2476779	2476863	.	-	1	Thupl.29380398s0015
29380398	JGI_gene	CDS	2476968	2477084	.	-	1	Thupl.29380398s0015
29380398	JGI_gene	CDS	2477203	2477391	.	-	1	Thupl.29380398s0015
29380398	JGI_gene	CDS	2477524	2477696	.	-	0	Thupl.29380398s0015
29380398	JGI_gene	CDS	2477922	2478113	.	-	0	Thupl.29380398s0015
29380398	JGI_gene	CDS	2478211	2478345	.	-	0	Thupl.29380398s0015
29380398	JGI_gene	CDS	2481015	2481222	.	-	1	Thupl.29380398s0015
29380398	JGI_gene	CDS	2481331	2481550	.	-	2	Thupl.29380398s0015
29380398	JGI_gene	CDS	2481710	2481899	.	-	0	Thupl.29380398s0015
29380398	JGI_gene	CDS	2482710	2482798	.	-	2	Thupl.29380398s0015
29380398	JGI_gene	CDS	2482891	2483069	.	-	1	Thupl.29380398s0015
29380398	JGI_gene	CDS	2483939	2484162	.	-	0	Thupl.29380398s0015
29380398	JGI_gene	CDS	2484451	2484666	.	-	0	Thupl.29380398s0015
29380398	JGI_gene	five_prime_UTR	2484667	2484805	.	-	.	Thupl.29380398s0015
29380398	JGI_gene	gene	2535974	2536340	.	+	.	Thupl.29380398s0016
29380398	JGI_gene	mRNA	2535974	2536340	.	+	.	Thupl.29380398s0016
29380398	JGI_gene	CDS	2535974	2536099	.	+	0	Thupl.29380398s0016
29380398	JGI_gene	CDS	2536320	2536340	.	+	0	Thupl.29380398s0016
29380398	JGI_gene	gene	2536457	2538423	.	+	.	Thupl.29380398s0017
29380398	JGI_gene	mRNA	2536457	2538423	.	+	.	Thupl.29380398s0017
29380398	JGI_gene	five_prime_UTR	2536457	2536573	.	+	.	Thupl.29380398s0017
29380398	JGI_gene	CDS	2536574	2537776	.	+	0	Thupl.29380398s0017
29380398	JGI_gene	three_prime_UTR	2537777	2538423	.	+	.	Thupl.29380398s0017
29380398	JGI_gene	gene	2651237	2685331	.	-	.	Thupl.29380398s0018
29380398	JGI_gene	mRNA	2651237	2685331	.	-	.	Thupl.29380398s0018
29380398	JGI_gene	CDS	2651237	2651275	.	-	0	Thupl.29380398s0018
29380398	JGI_gene	CDS	2651393	2651476	.	-	0	Thupl.29380398s0018
29380398	JGI_gene	CDS	2664326	2664492	.	-	2	Thupl.29380398s0018
29380398	JGI_gene	CDS	2664598	2664646	.	-	0	Thupl.29380398s0018
29380398	JGI_gene	CDS	2664795	2664967	.	-	2	Thupl.29380398s0018
29380398	JGI_gene	CDS	2684908	2685331	.	-	0	Thupl.29380398s0018
29380398	JGI_gene	gene	3020418	3022683	.	-	.	Thupl.29380398s0019
29380398	JGI_gene	mRNA	3020418	3022683	.	-	.	Thupl.29380398s0019
29380398	JGI_gene	three_prime_UTR	3020418	3020786	.	-	.	Thupl.29380398s0019
29380398	JGI_gene	CDS	3020787	3020990	.	-	0	Thupl.29380398s0019
29380398	JGI_gene	CDS	3021194	3021613	.	-	0	Thupl.29380398s0019
29380398	JGI_gene	CDS	3022073	3022402	.	-	0	Thupl.29380398s0019
29380398	JGI_gene	five_prime_UTR	3022403	3022683	.	-	.	Thupl.29380398s0019
29380398	JGI_gene	gene	3056681	3111695	.	-	.	Thupl.29380398s0020
29380398	JGI_gene	mRNA	3056681	3111695	.	-	.	Thupl.29380398s0020
29380398	JGI_gene	three_prime_UTR	3056681	3057641	.	-	.	Thupl.29380398s0020
29380398	JGI_gene	three_prime_UTR	3066795	3066838	.	-	.	Thupl.29380398s0020
29380398	JGI_gene	CDS	3066839	3067120	.	-	0	Thupl.29380398s0020
29380398	JGI_gene	CDS	3110920	3111498	.	-	0	Thupl.29380398s0020
29380398	JGI_gene	five_prime_UTR	3111499	3111695	.	-	.	Thupl.29380398s0020
29380399	JGI_gene	gene	45374	48720	.	+	.	Thupl.29380399s0001
29380399	JGI_gene	mRNA	45374	48720	.	+	.	Thupl.29380399s0001
29380399	JGI_gene	five_prime_UTR	45374	45531	.	+	.	Thupl.29380399s0001
29380399	JGI_gene	CDS	45532	48072	.	+	0	Thupl.29380399s0001
29380399	JGI_gene	three_prime_UTR	48073	48720	.	+	.	Thupl.29380399s0001
29380399	JGI_gene	gene	150128	153978	.	+	.	Thupl.29380399s0002
29380399	JGI_gene	mRNA	150128	153978	.	+	.	Thupl.29380399s0002
29380399	JGI_gene	five_prime_UTR	150128	150591	.	+	.	Thupl.29380399s0002
29380399	JGI_gene	CDS	150592	152748	.	+	0	Thupl.29380399s0002
29380399	JGI_gene	three_prime_UTR	152749	153978	.	+	.	Thupl.29380399s0002
29380399	JGI_gene	gene	262132	266203	.	-	.	Thupl.29380399s0003
29380399	JGI_gene	mRNA	262132	266203	.	-	.	Thupl.29380399s0003
29380399	JGI_gene	three_prime_UTR	262132	263135	.	-	.	Thupl.29380399s0003
29380399	JGI_gene	three_prime_UTR	263459	264116	.	-	.	Thupl.29380399s0003
29380399	JGI_gene	CDS	264117	265988	.	-	0	Thupl.29380399s0003
29380399	JGI_gene	five_prime_UTR	265989	266203	.	-	.	Thupl.29380399s0003
29380399	JGI_gene	gene	268068	270159	.	+	.	Thupl.29380399s0004
29380399	JGI_gene	mRNA	268068	270159	.	+	.	Thupl.29380399s0004
29380399	JGI_gene	five_prime_UTR	268068	268142	.	+	.	Thupl.29380399s0004
29380399	JGI_gene	CDS	268143	268265	.	+	0	Thupl.29380399s0004
29380399	JGI_gene	CDS	269046	269300	.	+	0	Thupl.29380399s0004
29380399	JGI_gene	CDS	269512	269823	.	+	0	Thupl.29380399s0004
29380399	JGI_gene	three_prime_UTR	269824	270159	.	+	.	Thupl.29380399s0004
29380399	JGI_gene	gene	271084	272040	.	+	.	Thupl.29380399s0005
29380399	JGI_gene	mRNA	271084	272040	.	+	.	Thupl.29380399s0005
29380399	JGI_gene	five_prime_UTR	271084	271490	.	+	.	Thupl.29380399s0005
29380399	JGI_gene	CDS	271491	271796	.	+	0	Thupl.29380399s0005
29380399	JGI_gene	three_prime_UTR	271797	272040	.	+	.	Thupl.29380399s0005
29380399	JGI_gene	gene	339665	343481	.	+	.	Thupl.29380399s0006
29380399	JGI_gene	mRNA	339665	343481	.	+	.	Thupl.29380399s0006
29380399	JGI_gene	five_prime_UTR	339665	340307	.	+	.	Thupl.29380399s0006
29380399	JGI_gene	CDS	340308	341996	.	+	0	Thupl.29380399s0006
29380399	JGI_gene	three_prime_UTR	341997	342561	.	+	.	Thupl.29380399s0006
29380399	JGI_gene	three_prime_UTR	342884	343014	.	+	.	Thupl.29380399s0006
29380399	JGI_gene	three_prime_UTR	343146	343481	.	+	.	Thupl.29380399s0006
29380399	JGI_gene	gene	900774	903002	.	+	.	Thupl.29380399s0007
29380399	JGI_gene	mRNA	900774	903002	.	+	.	Thupl.29380399s0007
29380399	JGI_gene	five_prime_UTR	900774	900951	.	+	.	Thupl.29380399s0007
29380399	JGI_gene	CDS	900952	902877	.	+	0	Thupl.29380399s0007
29380399	JGI_gene	three_prime_UTR	902878	903002	.	+	.	Thupl.29380399s0007
29380399	JGI_gene	gene	908107	908418	.	-	.	Thupl.29380399s0008
29380399	JGI_gene	mRNA	908107	908418	.	-	.	Thupl.29380399s0008
29380399	JGI_gene	CDS	908107	908418	.	-	0	Thupl.29380399s0008
29380399	JGI_gene	gene	910641	913595	.	-	.	Thupl.29380399s0009
29380399	JGI_gene	mRNA	910641	913595	.	-	.	Thupl.29380399s0009
29380399	JGI_gene	three_prime_UTR	910641	910856	.	-	.	Thupl.29380399s0009
29380399	JGI_gene	CDS	910857	913334	.	-	0	Thupl.29380399s0009
29380399	JGI_gene	five_prime_UTR	913335	913595	.	-	.	Thupl.29380399s0009
29380399	JGI_gene	gene	1090084	1093190	.	+	.	Thupl.29380399s0010
29380399	JGI_gene	mRNA	1090084	1093190	.	+	.	Thupl.29380399s0010
29380399	JGI_gene	five_prime_UTR	1090084	1090226	.	+	.	Thupl.29380399s0010
29380399	JGI_gene	CDS	1090227	1092638	.	+	0	Thupl.29380399s0010
29380399	JGI_gene	three_prime_UTR	1092639	1093190	.	+	.	Thupl.29380399s0010
29380399	JGI_gene	gene	1093191	1095940	.	+	.	Thupl.29380399s0011
29380399	JGI_gene	mRNA	1093191	1095940	.	+	.	Thupl.29380399s0011
29380399	JGI_gene	five_prime_UTR	1093191	1093743	.	+	.	Thupl.29380399s0011
29380399	JGI_gene	CDS	1093744	1095429	.	+	0	Thupl.29380399s0011
29380399	JGI_gene	three_prime_UTR	1095430	1095940	.	+	.	Thupl.29380399s0011
29380399	JGI_gene	gene	1169435	1191796	.	-	.	Thupl.29380399s0012
29380399	JGI_gene	mRNA	1169435	1191796	.	-	.	Thupl.29380399s0012
29380399	JGI_gene	CDS	1169435	1169610	.	-	2	Thupl.29380399s0012
29380399	JGI_gene	CDS	1191634	1191796	.	-	0	Thupl.29380399s0012
29380399	JGI_gene	gene	1354928	1357276	.	-	.	Thupl.29380399s0013
29380399	JGI_gene	mRNA	1354928	1357276	.	-	.	Thupl.29380399s0013
29380399	JGI_gene	three_prime_UTR	1354928	1355377	.	-	.	Thupl.29380399s0013
29380399	JGI_gene	CDS	1355378	1356573	.	-	2	Thupl.29380399s0013
29380399	JGI_gene	CDS	1356747	1357158	.	-	0	Thupl.29380399s0013
29380399	JGI_gene	five_prime_UTR	1357159	1357276	.	-	.	Thupl.29380399s0013
29380399	JGI_gene	gene	1390640	1392873	.	-	.	Thupl.29380399s0014
29380399	JGI_gene	mRNA	1390640	1392873	.	-	.	Thupl.29380399s0014
29380399	JGI_gene	three_prime_UTR	1390640	1390979	.	-	.	Thupl.29380399s0014
29380399	JGI_gene	CDS	1390980	1392163	.	-	2	Thupl.29380399s0014
29380399	JGI_gene	CDS	1392314	1392734	.	-	0	Thupl.29380399s0014
29380399	JGI_gene	five_prime_UTR	1392735	1392873	.	-	.	Thupl.29380399s0014
29380399	JGI_gene	gene	1745007	1747114	.	-	.	Thupl.29380399s0015
29380399	JGI_gene	mRNA	1745007	1747114	.	-	.	Thupl.29380399s0015
29380399	JGI_gene	three_prime_UTR	1745007	1745170	.	-	.	Thupl.29380399s0015
29380399	JGI_gene	CDS	1745171	1746366	.	-	2	Thupl.29380399s0015
29380399	JGI_gene	CDS	1746579	1746999	.	-	0	Thupl.29380399s0015
29380399	JGI_gene	five_prime_UTR	1747000	1747114	.	-	.	Thupl.29380399s0015
29380399	JGI_gene	gene	1923519	1927769	.	-	.	Thupl.29380399s0016
29380399	JGI_gene	mRNA	1923519	1927769	.	-	.	Thupl.29380399s0016
29380399	JGI_gene	three_prime_UTR	1923519	1923891	.	-	.	Thupl.29380399s0016
29380399	JGI_gene	CDS	1923892	1925099	.	-	2	Thupl.29380399s0016
29380399	JGI_gene	CDS	1926416	1926833	.	-	0	Thupl.29380399s0016
29380399	JGI_gene	five_prime_UTR	1926834	1927769	.	-	.	Thupl.29380399s0016
29380399	JGI_gene	gene	2016022	2018749	.	-	.	Thupl.29380399s0017
29380399	JGI_gene	mRNA	2016022	2018749	.	-	.	Thupl.29380399s0017
29380399	JGI_gene	three_prime_UTR	2016022	2016289	.	-	.	Thupl.29380399s0017
29380399	JGI_gene	CDS	2016290	2017485	.	-	2	Thupl.29380399s0017
29380399	JGI_gene	CDS	2018232	2018637	.	-	0	Thupl.29380399s0017
29380399	JGI_gene	five_prime_UTR	2018638	2018749	.	-	.	Thupl.29380399s0017
29380399	JGI_gene	gene	2045864	2215872	.	-	.	Thupl.29380399s0018
29380399	JGI_gene	mRNA	2045864	2215872	.	-	.	Thupl.29380399s0018
29380399	JGI_gene	three_prime_UTR	2045864	2046528	.	-	.	Thupl.29380399s0018
29380399	JGI_gene	three_prime_UTR	2077397	2077475	.	-	.	Thupl.29380399s0018
29380399	JGI_gene	CDS	2077476	2077477	.	-	2	Thupl.29380399s0018
29380399	JGI_gene	CDS	2077694	2077742	.	-	0	Thupl.29380399s0018
29380399	JGI_gene	CDS	2077833	2077992	.	-	1	Thupl.29380399s0018
29380399	JGI_gene	CDS	2102620	2102771	.	-	0	Thupl.29380399s0018
29380399	JGI_gene	CDS	2121082	2121161	.	-	2	Thupl.29380399s0018
29380399	JGI_gene	CDS	2210249	2210321	.	-	0	Thupl.29380399s0018
29380399	JGI_gene	CDS	2210420	2210469	.	-	2	Thupl.29380399s0018
29380399	JGI_gene	CDS	2215485	2215629	.	-	0	Thupl.29380399s0018
29380399	JGI_gene	five_prime_UTR	2215630	2215872	.	-	.	Thupl.29380399s0018
29380399	JGI_gene	gene	2328332	2331921	.	-	.	Thupl.29380399s0019
29380399	JGI_gene	mRNA	2328332	2331921	.	-	.	Thupl.29380399s0019
29380399	JGI_gene	three_prime_UTR	2328332	2328606	.	-	.	Thupl.29380399s0019
29380399	JGI_gene	CDS	2328607	2328608	.	-	2	Thupl.29380399s0019
29380399	JGI_gene	CDS	2328877	2329108	.	-	0	Thupl.29380399s0019
29380399	JGI_gene	CDS	2330444	2330566	.	-	0	Thupl.29380399s0019
29380399	JGI_gene	CDS	2330652	2330764	.	-	2	Thupl.29380399s0019
29380399	JGI_gene	CDS	2330930	2331158	.	-	0	Thupl.29380399s0019
29380399	JGI_gene	CDS	2331294	2331413	.	-	0	Thupl.29380399s0019
29380399	JGI_gene	CDS	2331494	2331664	.	-	0	Thupl.29380399s0019
29380399	JGI_gene	five_prime_UTR	2331665	2331921	.	-	.	Thupl.29380399s0019
29380399	JGI_gene	gene	2340595	2344252	.	-	.	Thupl.29380399s0020
29380399	JGI_gene	mRNA	2340595	2344252	.	-	.	Thupl.29380399s0020
29380399	JGI_gene	three_prime_UTR	2340595	2341673	.	-	.	Thupl.29380399s0020
29380399	JGI_gene	CDS	2341674	2343875	.	-	0	Thupl.29380399s0020
29380399	JGI_gene	five_prime_UTR	2343876	2344252	.	-	.	Thupl.29380399s0020
29380399	JGI_gene	gene	2394003	2394782	.	-	.	Thupl.29380399s0021
29380399	JGI_gene	mRNA	2394003	2394782	.	-	.	Thupl.29380399s0021
29380399	JGI_gene	CDS	2394003	2394782	.	-	0	Thupl.29380399s0021
29380399	JGI_gene	gene	2713411	2716499	.	-	.	Thupl.29380399s0022
29380399	JGI_gene	mRNA	2713411	2716499	.	-	.	Thupl.29380399s0022
29380399	JGI_gene	CDS	2713411	2713699	.	-	1	Thupl.29380399s0022
29380399	JGI_gene	CDS	2716129	2716499	.	-	0	Thupl.29380399s0022
29380401	JGI_gene	gene	1	2518	.	+	.	Thupl.29380401s0001
29380401	JGI_gene	mRNA	1	2518	.	+	.	Thupl.29380401s0001
29380401	JGI_gene	five_prime_UTR	1	42	.	+	.	Thupl.29380401s0001
29380401	JGI_gene	CDS	43	180	.	+	0	Thupl.29380401s0001
29380401	JGI_gene	CDS	353	568	.	+	0	Thupl.29380401s0001
29380401	JGI_gene	CDS	662	1708	.	+	0	Thupl.29380401s0001
29380401	JGI_gene	CDS	1791	2228	.	+	0	Thupl.29380401s0001
29380401	JGI_gene	three_prime_UTR	2229	2518	.	+	.	Thupl.29380401s0001
29380401	JGI_gene	gene	504459	506483	.	+	.	Thupl.29380401s0002
29380401	JGI_gene	mRNA	504459	506483	.	+	.	Thupl.29380401s0002
29380401	JGI_gene	five_prime_UTR	504459	504641	.	+	.	Thupl.29380401s0002
29380401	JGI_gene	five_prime_UTR	504735	504974	.	+	.	Thupl.29380401s0002
29380401	JGI_gene	CDS	504975	505805	.	+	0	Thupl.29380401s0002
29380401	JGI_gene	CDS	505888	506331	.	+	0	Thupl.29380401s0002
29380401	JGI_gene	three_prime_UTR	506332	506483	.	+	.	Thupl.29380401s0002
29380402	JGI_gene	gene	880926	881318	.	+	.	Thupl.29380402s0001
29380402	JGI_gene	mRNA	880926	881318	.	+	.	Thupl.29380402s0001
29380402	JGI_gene	CDS	880926	881318	.	+	0	Thupl.29380402s0001
29380402	JGI_gene	gene	888201	888545	.	-	.	Thupl.29380402s0002
29380402	JGI_gene	mRNA	888201	888545	.	-	.	Thupl.29380402s0002
29380402	JGI_gene	CDS	888201	888545	.	-	0	Thupl.29380402s0002
29380402	JGI_gene	gene	1246047	1319441	.	-	.	Thupl.29380402s0003
29380402	JGI_gene	mRNA	1246047	1319441	.	-	.	Thupl.29380402s0003
29380402	JGI_gene	three_prime_UTR	1246047	1246241	.	-	.	Thupl.29380402s0003
29380402	JGI_gene	CDS	1246242	1246608	.	-	1	Thupl.29380402s0003
29380402	JGI_gene	CDS	1272795	1272922	.	-	0	Thupl.29380402s0003
29380402	JGI_gene	CDS	1291858	1291983	.	-	0	Thupl.29380402s0003
29380402	JGI_gene	CDS	1317993	1318123	.	-	2	Thupl.29380402s0003
29380402	JGI_gene	CDS	1318898	1319144	.	-	0	Thupl.29380402s0003
29380402	JGI_gene	five_prime_UTR	1319145	1319441	.	-	.	Thupl.29380402s0003
29380402	JGI_gene	gene	1415381	1516735	.	+	.	Thupl.29380402s0004
29380402	JGI_gene	mRNA	1415381	1516735	.	+	.	Thupl.29380402s0004
29380402	JGI_gene	five_prime_UTR	1415381	1415591	.	+	.	Thupl.29380402s0004
29380402	JGI_gene	CDS	1415592	1415659	.	+	0	Thupl.29380402s0004
29380402	JGI_gene	CDS	1426836	1427116	.	+	1	Thupl.29380402s0004
29380402	JGI_gene	CDS	1428749	1428825	.	+	2	Thupl.29380402s0004
29380402	JGI_gene	CDS	1429007	1429116	.	+	0	Thupl.29380402s0004
29380402	JGI_gene	CDS	1429466	1429580	.	+	1	Thupl.29380402s0004
29380402	JGI_gene	CDS	1479877	1479939	.	+	0	Thupl.29380402s0004
29380402	JGI_gene	CDS	1480150	1480340	.	+	0	Thupl.29380402s0004
29380402	JGI_gene	CDS	1480423	1480484	.	+	1	Thupl.29380402s0004
29380402	JGI_gene	CDS	1480659	1480725	.	+	2	Thupl.29380402s0004
29380402	JGI_gene	CDS	1511696	1511761	.	+	1	Thupl.29380402s0004
29380402	JGI_gene	CDS	1511857	1512007	.	+	1	Thupl.29380402s0004
29380402	JGI_gene	three_prime_UTR	1512008	1516735	.	+	.	Thupl.29380402s0004
29380403	JGI_gene	gene	1105	3807	.	+	.	Thupl.29380403s0001
29380403	JGI_gene	mRNA	1105	3807	.	+	.	Thupl.29380403s0001
29380403	JGI_gene	five_prime_UTR	1105	2132	.	+	.	Thupl.29380403s0001
29380403	JGI_gene	CDS	2133	2951	.	+	0	Thupl.29380403s0001
29380403	JGI_gene	three_prime_UTR	2952	3807	.	+	.	Thupl.29380403s0001
29380403	JGI_gene	gene	493816	494235	.	-	.	Thupl.29380403s0002
29380403	JGI_gene	mRNA	493816	494235	.	-	.	Thupl.29380403s0002
29380403	JGI_gene	CDS	493816	494235	.	-	0	Thupl.29380403s0002
29380403	JGI_gene	gene	523112	524419	.	-	.	Thupl.29380403s0003
29380403	JGI_gene	mRNA	523112	524419	.	-	.	Thupl.29380403s0003
29380403	JGI_gene	three_prime_UTR	523112	523140	.	-	.	Thupl.29380403s0003
29380403	JGI_gene	CDS	523141	523485	.	-	0	Thupl.29380403s0003
29380403	JGI_gene	five_prime_UTR	523486	524419	.	-	.	Thupl.29380403s0003
29380404	JGI_gene	gene	559560	560252	.	-	.	Thupl.29380404s0001
29380404	JGI_gene	mRNA	559560	560252	.	-	.	Thupl.29380404s0001
29380404	JGI_gene	three_prime_UTR	559560	559798	.	-	.	Thupl.29380404s0001
29380404	JGI_gene	CDS	559799	560128	.	-	0	Thupl.29380404s0001
29380404	JGI_gene	five_prime_UTR	560129	560252	.	-	.	Thupl.29380404s0001
29380404	JGI_gene	gene	593060	593646	.	-	.	Thupl.29380404s0002
29380404	JGI_gene	mRNA	593060	593646	.	-	.	Thupl.29380404s0002
29380404	JGI_gene	CDS	593060	593401	.	-	0	Thupl.29380404s0002
29380404	JGI_gene	five_prime_UTR	593402	593646	.	-	.	Thupl.29380404s0002
29380405	JGI_gene	gene	185838	239493	.	+	.	Thupl.29380405s0001
29380405	JGI_gene	mRNA	185838	239493	.	+	.	Thupl.29380405s0001
29380405	JGI_gene	five_prime_UTR	185838	186089	.	+	.	Thupl.29380405s0001
29380405	JGI_gene	CDS	186090	186146	.	+	0	Thupl.29380405s0001
29380405	JGI_gene	CDS	224775	224840	.	+	0	Thupl.29380405s0001
29380405	JGI_gene	CDS	232571	232672	.	+	0	Thupl.29380405s0001
29380405	JGI_gene	CDS	232804	232866	.	+	0	Thupl.29380405s0001
29380405	JGI_gene	CDS	233115	233148	.	+	0	Thupl.29380405s0001
29380405	JGI_gene	CDS	233250	233372	.	+	2	Thupl.29380405s0001
29380405	JGI_gene	CDS	236779	236841	.	+	2	Thupl.29380405s0001
29380405	JGI_gene	CDS	236992	237085	.	+	2	Thupl.29380405s0001
29380405	JGI_gene	CDS	237238	237283	.	+	1	Thupl.29380405s0001
29380405	JGI_gene	CDS	237427	237494	.	+	0	Thupl.29380405s0001
29380405	JGI_gene	CDS	238415	238463	.	+	1	Thupl.29380405s0001
29380405	JGI_gene	CDS	238568	238633	.	+	0	Thupl.29380405s0001
29380405	JGI_gene	CDS	238862	238948	.	+	0	Thupl.29380405s0001
29380405	JGI_gene	three_prime_UTR	238949	239493	.	+	.	Thupl.29380405s0001
29380405	JGI_gene	gene	409047	529369	.	+	.	Thupl.29380405s0002
29380405	JGI_gene	mRNA	409047	529369	.	+	.	Thupl.29380405s0002
29380405	JGI_gene	five_prime_UTR	409047	409095	.	+	.	Thupl.29380405s0002
29380405	JGI_gene	CDS	409096	409467	.	+	0	Thupl.29380405s0002
29380405	JGI_gene	CDS	471027	472431	.	+	0	Thupl.29380405s0002
29380405	JGI_gene	CDS	472573	472887	.	+	2	Thupl.29380405s0002
29380405	JGI_gene	CDS	473413	473517	.	+	2	Thupl.29380405s0002
29380405	JGI_gene	CDS	473679	473766	.	+	2	Thupl.29380405s0002
29380405	JGI_gene	CDS	474103	474224	.	+	1	Thupl.29380405s0002
29380405	JGI_gene	CDS	489385	489449	.	+	2	Thupl.29380405s0002
29380405	JGI_gene	gene	492010	492750	.	+	.	Thupl.29380405s0003
29380405	JGI_gene	mRNA	492010	492750	.	+	.	Thupl.29380405s0003
29380405	JGI_gene	CDS	492010	492628	.	+	0	Thupl.29380405s0003
29380405	JGI_gene	CDS	492743	492750	.	+	2	Thupl.29380405s0003
29380405	JGI_gene	CDS	525649	526869	.	+	0	Thupl.29380405s0002
29380405	JGI_gene	three_prime_UTR	526870	529369	.	+	.	Thupl.29380405s0002
29380405	JGI_gene	gene	587633	588095	.	-	.	Thupl.29380405s0004
29380405	JGI_gene	mRNA	587633	588095	.	-	.	Thupl.29380405s0004
29380405	JGI_gene	CDS	587633	587778	.	-	2	Thupl.29380405s0004
29380405	JGI_gene	CDS	587897	587944	.	-	2	Thupl.29380405s0004
29380405	JGI_gene	CDS	588005	588095	.	-	0	Thupl.29380405s0004
29380405	JGI_gene	gene	686538	723384	.	+	.	Thupl.29380405s0005
29380405	JGI_gene	mRNA	686538	723384	.	+	.	Thupl.29380405s0005
29380405	JGI_gene	five_prime_UTR	686538	686762	.	+	.	Thupl.29380405s0005
29380405	JGI_gene	CDS	686763	686876	.	+	0	Thupl.29380405s0005
29380405	JGI_gene	gene	709442	710194	.	+	.	Thupl.29380405s0006
29380405	JGI_gene	mRNA	709442	710194	.	+	.	Thupl.29380405s0006
29380405	JGI_gene	CDS	709442	709554	.	+	0	Thupl.29380405s0006
29380405	JGI_gene	CDS	709615	710194	.	+	1	Thupl.29380405s0006
29380405	JGI_gene	CDS	722490	722574	.	+	0	Thupl.29380405s0005
29380405	JGI_gene	CDS	722719	722828	.	+	2	Thupl.29380405s0005
29380405	JGI_gene	three_prime_UTR	722829	723384	.	+	.	Thupl.29380405s0005
29380405	JGI_gene	gene	873913	877371	.	+	.	Thupl.29380405s0007
29380405	JGI_gene	mRNA	873913	877371	.	+	.	Thupl.29380405s0007
29380405	JGI_gene	five_prime_UTR	873913	874166	.	+	.	Thupl.29380405s0007
29380405	JGI_gene	five_prime_UTR	874338	874389	.	+	.	Thupl.29380405s0007
29380405	JGI_gene	five_prime_UTR	875238	875287	.	+	.	Thupl.29380405s0007
29380405	JGI_gene	CDS	875288	875410	.	+	0	Thupl.29380405s0007
29380405	JGI_gene	CDS	875522	875578	.	+	0	Thupl.29380405s0007
29380405	JGI_gene	CDS	876829	877087	.	+	0	Thupl.29380405s0007
29380405	JGI_gene	CDS	877270	877289	.	+	2	Thupl.29380405s0007
29380405	JGI_gene	three_prime_UTR	877290	877371	.	+	.	Thupl.29380405s0007
29380405	JGI_gene	gene	883924	1055156	.	-	.	Thupl.29380405s0008
29380405	JGI_gene	mRNA	883924	1055156	.	-	.	Thupl.29380405s0008
29380405	JGI_gene	three_prime_UTR	883924	884389	.	-	.	Thupl.29380405s0008
29380405	JGI_gene	three_prime_UTR	900416	900986	.	-	.	Thupl.29380405s0008
29380405	JGI_gene	three_prime_UTR	901120	901583	.	-	.	Thupl.29380405s0008
29380405	JGI_gene	CDS	901584	901848	.	-	1	Thupl.29380405s0008
29380405	JGI_gene	CDS	901956	902323	.	-	0	Thupl.29380405s0008
29380405	JGI_gene	CDS	902400	902560	.	-	2	Thupl.29380405s0008
29380405	JGI_gene	CDS	902724	902830	.	-	1	Thupl.29380405s0008
29380405	JGI_gene	CDS	902947	903390	.	-	1	Thupl.29380405s0008
29380405	JGI_gene	CDS	921765	921847	.	-	0	Thupl.29380405s0008
29380405	JGI_gene	CDS	990720	990788	.	-	0	Thupl.29380405s0008
29380405	JGI_gene	CDS	991214	991579	.	-	0	Thupl.29380405s0008
29380405	JGI_gene	CDS	991735	991857	.	-	0	Thupl.29380405s0008
29380405	JGI_gene	CDS	992011	992062	.	-	1	Thupl.29380405s0008
29380405	JGI_gene	CDS	998239	998357	.	-	0	Thupl.29380405s0008
29380405	JGI_gene	CDS	1054277	1054315	.	-	0	Thupl.29380405s0008
29380405	JGI_gene	CDS	1054412	1054855	.	-	0	Thupl.29380405s0008
29380405	JGI_gene	five_prime_UTR	1054856	1055156	.	-	.	Thupl.29380405s0008
29380406	JGI_gene	gene	1229571	1231917	.	-	.	Thupl.29380406s0001
29380406	JGI_gene	mRNA	1229571	1231917	.	-	.	Thupl.29380406s0001
29380406	JGI_gene	three_prime_UTR	1229571	1229962	.	-	.	Thupl.29380406s0001
29380406	JGI_gene	CDS	1229963	1230768	.	-	2	Thupl.29380406s0001
29380406	JGI_gene	CDS	1231214	1231340	.	-	0	Thupl.29380406s0001
29380406	JGI_gene	five_prime_UTR	1231341	1231917	.	-	.	Thupl.29380406s0001
29380406	JGI_gene	gene	1724550	1728026	.	+	.	Thupl.29380406s0002
29380406	JGI_gene	mRNA	1724550	1728026	.	+	.	Thupl.29380406s0002
29380406	JGI_gene	five_prime_UTR	1724550	1724975	.	+	.	Thupl.29380406s0002
29380406	JGI_gene	CDS	1724976	1725290	.	+	0	Thupl.29380406s0002
29380406	JGI_gene	three_prime_UTR	1725291	1725301	.	+	.	Thupl.29380406s0002
29380406	JGI_gene	three_prime_UTR	1725440	1725567	.	+	.	Thupl.29380406s0002
29380406	JGI_gene	three_prime_UTR	1727645	1728026	.	+	.	Thupl.29380406s0002
29380406	JGI_gene	gene	2745312	2749880	.	-	.	Thupl.29380406s0003
29380406	JGI_gene	mRNA	2745312	2749880	.	-	.	Thupl.29380406s0003
29380406	JGI_gene	three_prime_UTR	2745312	2745916	.	-	.	Thupl.29380406s0003
29380406	JGI_gene	CDS	2745917	2746872	.	-	2	Thupl.29380406s0003
29380406	JGI_gene	CDS	2748951	2749266	.	-	0	Thupl.29380406s0003
29380406	JGI_gene	five_prime_UTR	2749267	2749880	.	-	.	Thupl.29380406s0003
29380406	JGI_gene	gene	3287499	3291989	.	-	.	Thupl.29380406s0004
29380406	JGI_gene	mRNA	3287499	3291989	.	-	.	Thupl.29380406s0004
29380406	JGI_gene	three_prime_UTR	3287499	3287891	.	-	.	Thupl.29380406s0004
29380406	JGI_gene	three_prime_UTR	3288185	3288335	.	-	.	Thupl.29380406s0004
29380406	JGI_gene	CDS	3288336	3289306	.	-	2	Thupl.29380406s0004
29380406	JGI_gene	CDS	3291293	3291428	.	-	0	Thupl.29380406s0004
29380406	JGI_gene	five_prime_UTR	3291429	3291989	.	-	.	Thupl.29380406s0004
29380406	JGI_gene	gene	3293655	3294458	.	+	.	Thupl.29380406s0005
29380406	JGI_gene	mRNA	3293655	3294458	.	+	.	Thupl.29380406s0005
29380406	JGI_gene	five_prime_UTR	3293655	3294111	.	+	.	Thupl.29380406s0005
29380406	JGI_gene	CDS	3294112	3294363	.	+	0	Thupl.29380406s0005
29380406	JGI_gene	three_prime_UTR	3294364	3294458	.	+	.	Thupl.29380406s0005
29380406	JGI_gene	gene	3333754	3338186	.	-	.	Thupl.29380406s0006
29380406	JGI_gene	mRNA	3333754	3338186	.	-	.	Thupl.29380406s0006
29380406	JGI_gene	three_prime_UTR	3333754	3334173	.	-	.	Thupl.29380406s0006
29380406	JGI_gene	CDS	3334174	3335150	.	-	2	Thupl.29380406s0006
29380406	JGI_gene	CDS	3337306	3337603	.	-	0	Thupl.29380406s0006
29380406	JGI_gene	CDS	3337710	3337721	.	-	0	Thupl.29380406s0006
29380406	JGI_gene	five_prime_UTR	3337722	3338186	.	-	.	Thupl.29380406s0006
29380406	JGI_gene	gene	3575329	3579541	.	-	.	Thupl.29380406s0007
29380406	JGI_gene	mRNA	3575329	3579541	.	-	.	Thupl.29380406s0007
29380406	JGI_gene	three_prime_UTR	3575329	3575690	.	-	.	Thupl.29380406s0007
29380406	JGI_gene	three_prime_UTR	3575928	3576078	.	-	.	Thupl.29380406s0007
29380406	JGI_gene	CDS	3576079	3577022	.	-	2	Thupl.29380406s0007
29380406	JGI_gene	CDS	3578825	3578960	.	-	0	Thupl.29380406s0007
29380406	JGI_gene	five_prime_UTR	3578961	3579541	.	-	.	Thupl.29380406s0007
29380407	JGI_gene	gene	478751	480545	.	-	.	Thupl.29380407s0001
29380407	JGI_gene	mRNA	478751	480545	.	-	.	Thupl.29380407s0001
29380407	JGI_gene	three_prime_UTR	478751	479101	.	-	.	Thupl.29380407s0001
29380407	JGI_gene	CDS	479102	479328	.	-	2	Thupl.29380407s0001
29380407	JGI_gene	CDS	479555	479587	.	-	2	Thupl.29380407s0001
29380407	JGI_gene	CDS	480111	480462	.	-	0	Thupl.29380407s0001
29380407	JGI_gene	five_prime_UTR	480463	480545	.	-	.	Thupl.29380407s0001
29380407	JGI_gene	gene	552403	558212	.	-	.	Thupl.29380407s0002
29380407	JGI_gene	mRNA	552403	558212	.	-	.	Thupl.29380407s0002
29380407	JGI_gene	three_prime_UTR	552403	554932	.	-	.	Thupl.29380407s0002
29380407	JGI_gene	CDS	554933	555159	.	-	2	Thupl.29380407s0002
29380407	JGI_gene	CDS	555260	555292	.	-	2	Thupl.29380407s0002
29380407	JGI_gene	CDS	556460	556519	.	-	2	Thupl.29380407s0002
29380407	JGI_gene	CDS	557504	557563	.	-	2	Thupl.29380407s0002
29380407	JGI_gene	CDS	557735	558098	.	-	0	Thupl.29380407s0002
29380407	JGI_gene	five_prime_UTR	558099	558212	.	-	.	Thupl.29380407s0002
29380407	JGI_gene	gene	1097660	1098721	.	-	.	Thupl.29380407s0003
29380407	JGI_gene	mRNA	1097660	1098721	.	-	.	Thupl.29380407s0003
29380407	JGI_gene	three_prime_UTR	1097660	1097959	.	-	.	Thupl.29380407s0003
29380407	JGI_gene	CDS	1097960	1098057	.	-	2	Thupl.29380407s0003
29380407	JGI_gene	CDS	1098224	1098548	.	-	0	Thupl.29380407s0003
29380407	JGI_gene	five_prime_UTR	1098549	1098721	.	-	.	Thupl.29380407s0003
29380407	JGI_gene	gene	1409539	1412827	.	-	.	Thupl.29380407s0004
29380407	JGI_gene	mRNA	1409539	1412827	.	-	.	Thupl.29380407s0004
29380407	JGI_gene	three_prime_UTR	1409539	1410141	.	-	.	Thupl.29380407s0004
29380407	JGI_gene	CDS	1410142	1410242	.	-	2	Thupl.29380407s0004
29380407	JGI_gene	CDS	1410341	1410406	.	-	2	Thupl.29380407s0004
29380407	JGI_gene	CDS	1412176	1412500	.	-	0	Thupl.29380407s0004
29380407	JGI_gene	five_prime_UTR	1412501	1412827	.	-	.	Thupl.29380407s0004
29380407	JGI_gene	gene	1415132	1417207	.	-	.	Thupl.29380407s0005
29380407	JGI_gene	mRNA	1415132	1417207	.	-	.	Thupl.29380407s0005
29380407	JGI_gene	CDS	1415132	1415226	.	-	2	Thupl.29380407s0005
29380407	JGI_gene	CDS	1415329	1415406	.	-	2	Thupl.29380407s0005
29380407	JGI_gene	CDS	1416880	1417207	.	-	0	Thupl.29380407s0005
29380408	JGI_gene	gene	595774	597996	.	+	.	Thupl.29380408s0001
29380408	JGI_gene	mRNA	595774	597996	.	+	.	Thupl.29380408s0001
29380408	JGI_gene	five_prime_UTR	595774	595865	.	+	.	Thupl.29380408s0001
29380408	JGI_gene	CDS	595866	596411	.	+	0	Thupl.29380408s0001
29380408	JGI_gene	CDS	596937	597230	.	+	0	Thupl.29380408s0001
29380408	JGI_gene	CDS	597398	597763	.	+	0	Thupl.29380408s0001
29380408	JGI_gene	three_prime_UTR	597764	597996	.	+	.	Thupl.29380408s0001
29380408	JGI_gene	gene	630069	650322	.	+	.	Thupl.29380408s0002
29380408	JGI_gene	mRNA	630069	650322	.	+	.	Thupl.29380408s0002
29380408	JGI_gene	CDS	630069	630389	.	+	0	Thupl.29380408s0002
29380408	JGI_gene	CDS	649615	649731	.	+	0	Thupl.29380408s0002
29380408	JGI_gene	CDS	650266	650322	.	+	0	Thupl.29380408s0002
29380408	JGI_gene	gene	654766	655194	.	+	.	Thupl.29380408s0003
29380408	JGI_gene	mRNA	654766	655194	.	+	.	Thupl.29380408s0003
29380408	JGI_gene	CDS	654766	655194	.	+	0	Thupl.29380408s0003
29380408	JGI_gene	gene	756317	758682	.	+	.	Thupl.29380408s0004
29380408	JGI_gene	mRNA	756317	758682	.	+	.	Thupl.29380408s0004
29380408	JGI_gene	five_prime_UTR	756317	756621	.	+	.	Thupl.29380408s0004
29380408	JGI_gene	CDS	756622	757188	.	+	0	Thupl.29380408s0004
29380408	JGI_gene	CDS	757674	757967	.	+	0	Thupl.29380408s0004
29380408	JGI_gene	CDS	758121	758231	.	+	0	Thupl.29380408s0004
29380408	JGI_gene	three_prime_UTR	758232	758682	.	+	.	Thupl.29380408s0004
29380408	JGI_gene	gene	783549	785284	.	-	.	Thupl.29380408s0005
29380408	JGI_gene	mRNA	783549	785284	.	-	.	Thupl.29380408s0005
29380408	JGI_gene	three_prime_UTR	783549	784541	.	-	.	Thupl.29380408s0005
29380408	JGI_gene	CDS	784542	785240	.	-	0	Thupl.29380408s0005
29380408	JGI_gene	five_prime_UTR	785241	785284	.	-	.	Thupl.29380408s0005
29380408	JGI_gene	gene	788933	791625	.	+	.	Thupl.29380408s0006
29380408	JGI_gene	mRNA	788933	791625	.	+	.	Thupl.29380408s0006
29380408	JGI_gene	CDS	788933	789041	.	+	0	Thupl.29380408s0006
29380408	JGI_gene	CDS	789072	789463	.	+	2	Thupl.29380408s0006
29380408	JGI_gene	CDS	789563	790496	.	+	0	Thupl.29380408s0006
29380408	JGI_gene	CDS	790575	791062	.	+	2	Thupl.29380408s0006
29380408	JGI_gene	CDS	791104	791625	.	+	0	Thupl.29380408s0006
29380408	JGI_gene	gene	802802	804488	.	-	.	Thupl.29380408s0007
29380408	JGI_gene	mRNA	802802	804488	.	-	.	Thupl.29380408s0007
29380408	JGI_gene	three_prime_UTR	802802	803065	.	-	.	Thupl.29380408s0007
29380408	JGI_gene	CDS	803066	803731	.	-	0	Thupl.29380408s0007
29380408	JGI_gene	CDS	804142	804477	.	-	0	Thupl.29380408s0007
29380408	JGI_gene	five_prime_UTR	804478	804488	.	-	.	Thupl.29380408s0007
29380408	JGI_gene	gene	896800	899159	.	-	.	Thupl.29380408s0008
29380408	JGI_gene	mRNA	896800	899159	.	-	.	Thupl.29380408s0008
29380408	JGI_gene	CDS	896800	897465	.	-	0	Thupl.29380408s0008
29380408	JGI_gene	CDS	897876	898224	.	-	1	Thupl.29380408s0008
29380408	JGI_gene	CDS	898631	898788	.	-	0	Thupl.29380408s0008
29380408	JGI_gene	CDS	898899	899159	.	-	0	Thupl.29380408s0008
29380408	JGI_gene	gene	1094443	1094757	.	-	.	Thupl.29380408s0009
29380408	JGI_gene	mRNA	1094443	1094757	.	-	.	Thupl.29380408s0009
29380408	JGI_gene	CDS	1094443	1094757	.	-	0	Thupl.29380408s0009
29380408	JGI_gene	gene	1697236	1726743	.	-	.	Thupl.29380408s0010
29380408	JGI_gene	mRNA	1697236	1726743	.	-	.	Thupl.29380408s0010
29380408	JGI_gene	three_prime_UTR	1697236	1697391	.	-	.	Thupl.29380408s0010
29380408	JGI_gene	CDS	1697392	1697485	.	-	1	Thupl.29380408s0010
29380408	JGI_gene	CDS	1726055	1726141	.	-	1	Thupl.29380408s0010
29380408	JGI_gene	CDS	1726475	1726614	.	-	0	Thupl.29380408s0010
29380408	JGI_gene	five_prime_UTR	1726615	1726743	.	-	.	Thupl.29380408s0010
29380409	JGI_gene	gene	47986	49105	.	+	.	Thupl.29380409s0001
29380409	JGI_gene	mRNA	47986	49105	.	+	.	Thupl.29380409s0001
29380409	JGI_gene	CDS	47986	48658	.	+	0	Thupl.29380409s0001
29380409	JGI_gene	CDS	48693	49105	.	+	2	Thupl.29380409s0001
29380410	JGI_gene	gene	50050	50445	.	-	.	Thupl.29380410s0001
29380410	JGI_gene	mRNA	50050	50445	.	-	.	Thupl.29380410s0001
29380410	JGI_gene	CDS	50050	50133	.	-	0	Thupl.29380410s0001
29380410	JGI_gene	CDS	50365	50445	.	-	0	Thupl.29380410s0001
29380410	JGI_gene	gene	202628	206420	.	+	.	Thupl.29380410s0002
29380410	JGI_gene	mRNA	202628	206420	.	+	.	Thupl.29380410s0002
29380410	JGI_gene	five_prime_UTR	202628	202638	.	+	.	Thupl.29380410s0002
29380410	JGI_gene	CDS	202639	203409	.	+	0	Thupl.29380410s0002
29380410	JGI_gene	three_prime_UTR	203410	206420	.	+	.	Thupl.29380410s0002
29380410	JGI_gene	gene	423427	430389	.	+	.	Thupl.29380410s0003
29380410	JGI_gene	mRNA	423427	430389	.	+	.	Thupl.29380410s0003
29380410	JGI_gene	five_prime_UTR	423427	424154	.	+	.	Thupl.29380410s0003
29380410	JGI_gene	CDS	424155	424745	.	+	0	Thupl.29380410s0003
29380410	JGI_gene	CDS	428558	428686	.	+	0	Thupl.29380410s0003
29380410	JGI_gene	CDS	428919	429329	.	+	0	Thupl.29380410s0003
29380410	JGI_gene	CDS	429627	429674	.	+	0	Thupl.29380410s0003
29380410	JGI_gene	CDS	429775	430005	.	+	0	Thupl.29380410s0003
29380410	JGI_gene	three_prime_UTR	430006	430389	.	+	.	Thupl.29380410s0003
29380410	JGI_gene	gene	438984	444149	.	-	.	Thupl.29380410s0004
29380410	JGI_gene	mRNA	438984	444149	.	-	.	Thupl.29380410s0004
29380410	JGI_gene	three_prime_UTR	438984	440468	.	-	.	Thupl.29380410s0004
29380410	JGI_gene	CDS	440469	443810	.	-	0	Thupl.29380410s0004
29380410	JGI_gene	five_prime_UTR	443811	444149	.	-	.	Thupl.29380410s0004
29380410	JGI_gene	gene	574746	580382	.	+	.	Thupl.29380410s0005
29380410	JGI_gene	mRNA	574746	580382	.	+	.	Thupl.29380410s0005
29380410	JGI_gene	five_prime_UTR	574746	575456	.	+	.	Thupl.29380410s0005
29380410	JGI_gene	five_prime_UTR	577191	577230	.	+	.	Thupl.29380410s0005
29380410	JGI_gene	CDS	577231	577392	.	+	0	Thupl.29380410s0005
29380410	JGI_gene	CDS	577522	578772	.	+	0	Thupl.29380410s0005
29380410	JGI_gene	CDS	578922	579989	.	+	0	Thupl.29380410s0005
29380410	JGI_gene	three_prime_UTR	579990	580382	.	+	.	Thupl.29380410s0005
29380410	JGI_gene	gene	671137	680239	.	-	.	Thupl.29380410s0006
29380410	JGI_gene	mRNA	671137	680239	.	-	.	Thupl.29380410s0006
29380410	JGI_gene	three_prime_UTR	671137	671280	.	-	.	Thupl.29380410s0006
29380410	JGI_gene	CDS	671281	671442	.	-	0	Thupl.29380410s0006
29380410	JGI_gene	CDS	671559	671664	.	-	1	Thupl.29380410s0006
29380410	JGI_gene	CDS	673304	673399	.	-	1	Thupl.29380410s0006
29380410	JGI_gene	CDS	673493	673623	.	-	0	Thupl.29380410s0006
29380410	JGI_gene	CDS	673731	674000	.	-	0	Thupl.29380410s0006
29380410	JGI_gene	CDS	674997	675085	.	-	2	Thupl.29380410s0006
29380410	JGI_gene	CDS	675189	675281	.	-	2	Thupl.29380410s0006
29380410	JGI_gene	CDS	675402	675497	.	-	2	Thupl.29380410s0006
29380410	JGI_gene	CDS	675596	675703	.	-	2	Thupl.29380410s0006
29380410	JGI_gene	CDS	679810	680041	.	-	0	Thupl.29380410s0006
29380410	JGI_gene	five_prime_UTR	680042	680239	.	-	.	Thupl.29380410s0006
29380410	JGI_gene	gene	849390	850895	.	-	.	Thupl.29380410s0007
29380410	JGI_gene	mRNA	849390	850895	.	-	.	Thupl.29380410s0007
29380410	JGI_gene	three_prime_UTR	849390	849950	.	-	.	Thupl.29380410s0007
29380410	JGI_gene	CDS	849951	850321	.	-	2	Thupl.29380410s0007
29380410	JGI_gene	CDS	850421	850895	.	-	0	Thupl.29380410s0007
29380411	JGI_gene	gene	19326	22680	.	+	.	Thupl.29380411s0001
29380411	JGI_gene	mRNA	19326	22680	.	+	.	Thupl.29380411s0001
29380411	JGI_gene	five_prime_UTR	19326	19484	.	+	.	Thupl.29380411s0001
29380411	JGI_gene	CDS	19485	19631	.	+	0	Thupl.29380411s0001
29380411	JGI_gene	CDS	19725	20015	.	+	0	Thupl.29380411s0001
29380411	JGI_gene	CDS	20115	20342	.	+	0	Thupl.29380411s0001
29380411	JGI_gene	CDS	20620	20757	.	+	0	Thupl.29380411s0001
29380411	JGI_gene	CDS	21364	22140	.	+	0	Thupl.29380411s0001
29380411	JGI_gene	three_prime_UTR	22141	22680	.	+	.	Thupl.29380411s0001
29380411	JGI_gene	gene	148086	148743	.	+	.	Thupl.29380411s0002
29380411	JGI_gene	mRNA	148086	148743	.	+	.	Thupl.29380411s0002
29380411	JGI_gene	five_prime_UTR	148086	148195	.	+	.	Thupl.29380411s0002
29380411	JGI_gene	CDS	148196	148534	.	+	0	Thupl.29380411s0002
29380411	JGI_gene	three_prime_UTR	148535	148743	.	+	.	Thupl.29380411s0002
29380411	JGI_gene	gene	165827	168476	.	+	.	Thupl.29380411s0003
29380411	JGI_gene	mRNA	165827	168476	.	+	.	Thupl.29380411s0003
29380411	JGI_gene	five_prime_UTR	165827	165998	.	+	.	Thupl.29380411s0003
29380411	JGI_gene	CDS	165999	166544	.	+	0	Thupl.29380411s0003
29380411	JGI_gene	three_prime_UTR	166545	168476	.	+	.	Thupl.29380411s0003
29380411	JGI_gene	gene	173197	175870	.	+	.	Thupl.29380411s0004
29380411	JGI_gene	mRNA	173197	175870	.	+	.	Thupl.29380411s0004
29380411	JGI_gene	five_prime_UTR	173197	173633	.	+	.	Thupl.29380411s0004
29380411	JGI_gene	five_prime_UTR	173806	174391	.	+	.	Thupl.29380411s0004
29380411	JGI_gene	CDS	174392	175006	.	+	0	Thupl.29380411s0004
29380411	JGI_gene	three_prime_UTR	175007	175870	.	+	.	Thupl.29380411s0004
29380411	JGI_gene	gene	177236	179693	.	+	.	Thupl.29380411s0005
29380411	JGI_gene	mRNA	177236	179693	.	+	.	Thupl.29380411s0005
29380411	JGI_gene	five_prime_UTR	177236	178423	.	+	.	Thupl.29380411s0005
29380411	JGI_gene	CDS	178424	179212	.	+	0	Thupl.29380411s0005
29380411	JGI_gene	three_prime_UTR	179213	179693	.	+	.	Thupl.29380411s0005
29380411	JGI_gene	gene	228091	229373	.	+	.	Thupl.29380411s0006
29380411	JGI_gene	mRNA	228091	229373	.	+	.	Thupl.29380411s0006
29380411	JGI_gene	five_prime_UTR	228091	228110	.	+	.	Thupl.29380411s0006
29380411	JGI_gene	CDS	228111	228646	.	+	0	Thupl.29380411s0006
29380411	JGI_gene	CDS	228732	228744	.	+	1	Thupl.29380411s0006
29380411	JGI_gene	three_prime_UTR	228745	229373	.	+	.	Thupl.29380411s0006
29380411	JGI_gene	gene	232799	233507	.	+	.	Thupl.29380411s0007
29380411	JGI_gene	mRNA	232799	233507	.	+	.	Thupl.29380411s0007
29380411	JGI_gene	CDS	232799	233388	.	+	0	Thupl.29380411s0007
29380411	JGI_gene	CDS	233474	233507	.	+	1	Thupl.29380411s0007
29380411	JGI_gene	gene	274933	275886	.	-	.	Thupl.29380411s0008
29380411	JGI_gene	mRNA	274933	275886	.	-	.	Thupl.29380411s0008
29380411	JGI_gene	CDS	274933	275886	.	-	0	Thupl.29380411s0008
29380411	JGI_gene	gene	404745	406163	.	-	.	Thupl.29380411s0009
29380411	JGI_gene	mRNA	404745	406163	.	-	.	Thupl.29380411s0009
29380411	JGI_gene	three_prime_UTR	404745	405189	.	-	.	Thupl.29380411s0009
29380411	JGI_gene	CDS	405190	405626	.	-	2	Thupl.29380411s0009
29380411	JGI_gene	CDS	405720	405978	.	-	0	Thupl.29380411s0009
29380411	JGI_gene	five_prime_UTR	405979	405995	.	-	.	Thupl.29380411s0009
29380411	JGI_gene	five_prime_UTR	406098	406163	.	-	.	Thupl.29380411s0009
29380411	JGI_gene	gene	444606	445393	.	-	.	Thupl.29380411s0010
29380411	JGI_gene	mRNA	444606	445393	.	-	.	Thupl.29380411s0010
29380411	JGI_gene	CDS	444606	444870	.	-	1	Thupl.29380411s0010
29380411	JGI_gene	CDS	444928	445042	.	-	2	Thupl.29380411s0010
29380411	JGI_gene	CDS	445135	445393	.	-	0	Thupl.29380411s0010
29380411	JGI_gene	gene	506037	507398	.	-	.	Thupl.29380411s0011
29380411	JGI_gene	mRNA	506037	507398	.	-	.	Thupl.29380411s0011
29380411	JGI_gene	three_prime_UTR	506037	506303	.	-	.	Thupl.29380411s0011
29380411	JGI_gene	CDS	506304	506740	.	-	2	Thupl.29380411s0011
29380411	JGI_gene	CDS	506834	507092	.	-	0	Thupl.29380411s0011
29380411	JGI_gene	five_prime_UTR	507093	507109	.	-	.	Thupl.29380411s0011
29380411	JGI_gene	five_prime_UTR	507220	507398	.	-	.	Thupl.29380411s0011
29380411	JGI_gene	gene	733531	735612	.	+	.	Thupl.29380411s0012
29380411	JGI_gene	mRNA	733531	735612	.	+	.	Thupl.29380411s0012
29380411	JGI_gene	five_prime_UTR	733531	733863	.	+	.	Thupl.29380411s0012
29380411	JGI_gene	CDS	733864	735246	.	+	0	Thupl.29380411s0012
29380411	JGI_gene	three_prime_UTR	735247	735612	.	+	.	Thupl.29380411s0012
29380411	JGI_gene	gene	839928	846700	.	+	.	Thupl.29380411s0013
29380411	JGI_gene	mRNA	839928	846700	.	+	.	Thupl.29380411s0013
29380411	JGI_gene	five_prime_UTR	839928	840240	.	+	.	Thupl.29380411s0013
29380411	JGI_gene	five_prime_UTR	845294	845343	.	+	.	Thupl.29380411s0013
29380411	JGI_gene	five_prime_UTR	846003	846003	.	+	.	Thupl.29380411s0013
29380411	JGI_gene	CDS	846004	846351	.	+	0	Thupl.29380411s0013
29380411	JGI_gene	three_prime_UTR	846352	846700	.	+	.	Thupl.29380411s0013
29380411	JGI_gene	gene	1134950	1140435	.	-	.	Thupl.29380411s0014
29380411	JGI_gene	mRNA	1134950	1140435	.	-	.	Thupl.29380411s0014
29380411	JGI_gene	three_prime_UTR	1134950	1135727	.	-	.	Thupl.29380411s0014
29380411	JGI_gene	CDS	1135728	1136148	.	-	1	Thupl.29380411s0014
29380411	JGI_gene	CDS	1137014	1137169	.	-	1	Thupl.29380411s0014
29380411	JGI_gene	CDS	1137281	1138083	.	-	0	Thupl.29380411s0014
29380411	JGI_gene	CDS	1139248	1139388	.	-	0	Thupl.29380411s0014
29380411	JGI_gene	CDS	1139478	1139723	.	-	0	Thupl.29380411s0014
29380411	JGI_gene	five_prime_UTR	1139724	1140435	.	-	.	Thupl.29380411s0014
29380411	JGI_gene	gene	1674220	1729819	.	-	.	Thupl.29380411s0015
29380411	JGI_gene	mRNA	1674220	1729819	.	-	.	Thupl.29380411s0015
29380411	JGI_gene	three_prime_UTR	1674220	1676261	.	-	.	Thupl.29380411s0015
29380411	JGI_gene	CDS	1676262	1676466	.	-	1	Thupl.29380411s0015
29380411	JGI_gene	CDS	1676638	1676697	.	-	1	Thupl.29380411s0015
29380411	JGI_gene	CDS	1676783	1676976	.	-	0	Thupl.29380411s0015
29380411	JGI_gene	CDS	1680420	1680503	.	-	0	Thupl.29380411s0015
29380411	JGI_gene	CDS	1680656	1680839	.	-	1	Thupl.29380411s0015
29380411	JGI_gene	CDS	1680984	1681190	.	-	1	Thupl.29380411s0015
29380411	JGI_gene	CDS	1688598	1688758	.	-	0	Thupl.29380411s0015
29380411	JGI_gene	CDS	1689594	1689747	.	-	1	Thupl.29380411s0015
29380411	JGI_gene	CDS	1690073	1690221	.	-	0	Thupl.29380411s0015
29380411	JGI_gene	CDS	1690455	1690562	.	-	0	Thupl.29380411s0015
29380411	JGI_gene	CDS	1690694	1690801	.	-	0	Thupl.29380411s0015
29380411	JGI_gene	CDS	1699687	1699824	.	-	0	Thupl.29380411s0015
29380411	JGI_gene	CDS	1703592	1703765	.	-	0	Thupl.29380411s0015
29380411	JGI_gene	CDS	1703874	1703987	.	-	0	Thupl.29380411s0015
29380411	JGI_gene	CDS	1726317	1726424	.	-	0	Thupl.29380411s0015
29380411	JGI_gene	CDS	1726529	1726651	.	-	0	Thupl.29380411s0015
29380411	JGI_gene	CDS	1727099	1727143	.	-	0	Thupl.29380411s0015
29380411	JGI_gene	CDS	1729339	1729482	.	-	0	Thupl.29380411s0015
29380411	JGI_gene	five_prime_UTR	1729483	1729819	.	-	.	Thupl.29380411s0015
29380411	JGI_gene	gene	2069759	2122690	.	+	.	Thupl.29380411s0016
29380411	JGI_gene	mRNA	2069759	2122690	.	+	.	Thupl.29380411s0016
29380411	JGI_gene	five_prime_UTR	2069759	2069990	.	+	.	Thupl.29380411s0016
29380411	JGI_gene	CDS	2069991	2070129	.	+	0	Thupl.29380411s0016
29380411	JGI_gene	CDS	2070303	2070400	.	+	2	Thupl.29380411s0016
29380411	JGI_gene	CDS	2121454	2121708	.	+	0	Thupl.29380411s0016
29380411	JGI_gene	CDS	2122000	2122152	.	+	0	Thupl.29380411s0016
29380411	JGI_gene	three_prime_UTR	2122153	2122690	.	+	.	Thupl.29380411s0016
29380411	JGI_gene	gene	2225071	2278512	.	-	.	Thupl.29380411s0017
29380411	JGI_gene	mRNA	2225071	2278512	.	-	.	Thupl.29380411s0017
29380411	JGI_gene	three_prime_UTR	2225071	2225494	.	-	.	Thupl.29380411s0017
29380411	JGI_gene	CDS	2225495	2225746	.	-	0	Thupl.29380411s0017
29380411	JGI_gene	CDS	2225904	2226593	.	-	0	Thupl.29380411s0017
29380411	JGI_gene	CDS	2226748	2226891	.	-	0	Thupl.29380411s0017
29380411	JGI_gene	CDS	2260437	2260688	.	-	0	Thupl.29380411s0017
29380411	JGI_gene	CDS	2277317	2277457	.	-	0	Thupl.29380411s0017
29380411	JGI_gene	five_prime_UTR	2277458	2278512	.	-	.	Thupl.29380411s0017
29380411	JGI_gene	gene	2422098	2422484	.	+	.	Thupl.29380411s0018
29380411	JGI_gene	mRNA	2422098	2422484	.	+	.	Thupl.29380411s0018
29380411	JGI_gene	CDS	2422098	2422484	.	+	0	Thupl.29380411s0018
29380411	JGI_gene	gene	2594568	2649003	.	+	.	Thupl.29380411s0019
29380411	JGI_gene	mRNA	2594568	2649003	.	+	.	Thupl.29380411s0019
29380411	JGI_gene	five_prime_UTR	2594568	2594796	.	+	.	Thupl.29380411s0019
29380411	JGI_gene	CDS	2594797	2595031	.	+	0	Thupl.29380411s0019
29380411	JGI_gene	CDS	2595262	2595384	.	+	2	Thupl.29380411s0019
29380411	JGI_gene	CDS	2648379	2648533	.	+	2	Thupl.29380411s0019
29380411	JGI_gene	three_prime_UTR	2648534	2649003	.	+	.	Thupl.29380411s0019
29380411	JGI_gene	gene	2885547	2914029	.	-	.	Thupl.29380411s0020
29380411	JGI_gene	mRNA	2885547	2914029	.	-	.	Thupl.29380411s0020
29380411	JGI_gene	three_prime_UTR	2885547	2886218	.	-	.	Thupl.29380411s0020
29380411	JGI_gene	CDS	2886219	2886482	.	-	0	Thupl.29380411s0020
29380411	JGI_gene	CDS	2900639	2900875	.	-	0	Thupl.29380411s0020
29380411	JGI_gene	CDS	2911150	2911517	.	-	2	Thupl.29380411s0020
29380411	JGI_gene	CDS	2912716	2913034	.	-	0	Thupl.29380411s0020
29380411	JGI_gene	five_prime_UTR	2913035	2914029	.	-	.	Thupl.29380411s0020
29380411	JGI_gene	gene	2921976	2922356	.	+	.	Thupl.29380411s0021
29380411	JGI_gene	mRNA	2921976	2922356	.	+	.	Thupl.29380411s0021
29380411	JGI_gene	CDS	2921976	2922356	.	+	0	Thupl.29380411s0021
29380411	JGI_gene	gene	3271715	3312143	.	-	.	Thupl.29380411s0022
29380411	JGI_gene	mRNA	3271715	3312143	.	-	.	Thupl.29380411s0022
29380411	JGI_gene	three_prime_UTR	3271715	3272073	.	-	.	Thupl.29380411s0022
29380411	JGI_gene	CDS	3272074	3272145	.	-	0	Thupl.29380411s0022
29380411	JGI_gene	CDS	3272280	3272381	.	-	0	Thupl.29380411s0022
29380411	JGI_gene	CDS	3272458	3272577	.	-	0	Thupl.29380411s0022
29380411	JGI_gene	CDS	3308653	3308724	.	-	0	Thupl.29380411s0022
29380411	JGI_gene	CDS	3309155	3309212	.	-	1	Thupl.29380411s0022
29380411	JGI_gene	CDS	3311839	3311978	.	-	0	Thupl.29380411s0022
29380411	JGI_gene	five_prime_UTR	3311979	3312143	.	-	.	Thupl.29380411s0022
29380411	JGI_gene	gene	3812249	3837948	.	-	.	Thupl.29380411s0023
29380411	JGI_gene	mRNA	3812249	3837948	.	-	.	Thupl.29380411s0023
29380411	JGI_gene	three_prime_UTR	3812249	3812969	.	-	.	Thupl.29380411s0023
29380411	JGI_gene	CDS	3812970	3813152	.	-	0	Thupl.29380411s0023
29380411	JGI_gene	CDS	3837312	3837417	.	-	1	Thupl.29380411s0023
29380411	JGI_gene	CDS	3837508	3837638	.	-	0	Thupl.29380411s0023
29380411	JGI_gene	CDS	3837760	3837822	.	-	0	Thupl.29380411s0023
29380411	JGI_gene	five_prime_UTR	3837823	3837948	.	-	.	Thupl.29380411s0023
29380411	JGI_gene	gene	4037394	4037813	.	+	.	Thupl.29380411s0024
29380411	JGI_gene	mRNA	4037394	4037813	.	+	.	Thupl.29380411s0024
29380411	JGI_gene	five_prime_UTR	4037394	4037510	.	+	.	Thupl.29380411s0024
29380411	JGI_gene	CDS	4037511	4037512	.	+	0	Thupl.29380411s0024
29380411	JGI_gene	CDS	4037641	4037740	.	+	1	Thupl.29380411s0024
29380411	JGI_gene	three_prime_UTR	4037741	4037813	.	+	.	Thupl.29380411s0024
29380411	JGI_gene	gene	4081732	4082269	.	+	.	Thupl.29380411s0025
29380411	JGI_gene	mRNA	4081732	4082269	.	+	.	Thupl.29380411s0025
29380411	JGI_gene	CDS	4081732	4081977	.	+	0	Thupl.29380411s0025
29380411	JGI_gene	CDS	4082162	4082269	.	+	0	Thupl.29380411s0025
29380411	JGI_gene	gene	4227320	4509489	.	-	.	Thupl.29380411s0026
29380411	JGI_gene	mRNA	4227320	4509489	.	-	.	Thupl.29380411s0026
29380411	JGI_gene	three_prime_UTR	4227320	4228581	.	-	.	Thupl.29380411s0026
29380411	JGI_gene	three_prime_UTR	4260576	4260636	.	-	.	Thupl.29380411s0026
29380411	JGI_gene	three_prime_UTR	4260907	4261123	.	-	.	Thupl.29380411s0026
29380411	JGI_gene	CDS	4261124	4261138	.	-	0	Thupl.29380411s0026
29380411	JGI_gene	gene	4281690	4282664	.	-	.	Thupl.29380411s0027
29380411	JGI_gene	mRNA	4281690	4282664	.	-	.	Thupl.29380411s0027
29380411	JGI_gene	CDS	4281690	4282664	.	-	0	Thupl.29380411s0027
29380411	JGI_gene	CDS	4319969	4320049	.	-	0	Thupl.29380411s0026
29380411	JGI_gene	CDS	4350059	4350124	.	-	0	Thupl.29380411s0026
29380411	JGI_gene	CDS	4405418	4405990	.	-	0	Thupl.29380411s0026
29380411	JGI_gene	CDS	4406204	4406368	.	-	0	Thupl.29380411s0026
29380411	JGI_gene	CDS	4409072	4409179	.	-	0	Thupl.29380411s0026
29380411	JGI_gene	CDS	4409290	4409494	.	-	1	Thupl.29380411s0026
29380411	JGI_gene	CDS	4461205	4461292	.	-	2	Thupl.29380411s0026
29380411	JGI_gene	CDS	4508789	4509293	.	-	0	Thupl.29380411s0026
29380411	JGI_gene	five_prime_UTR	4509294	4509489	.	-	.	Thupl.29380411s0026
29380412	JGI_gene	gene	148099	149031	.	-	.	Thupl.29380412s0001
29380412	JGI_gene	mRNA	148099	149031	.	-	.	Thupl.29380412s0001
29380412	JGI_gene	CDS	148099	149031	.	-	0	Thupl.29380412s0001
29380412	JGI_gene	gene	438408	467071	.	-	.	Thupl.29380412s0002
29380412	JGI_gene	mRNA	438408	467071	.	-	.	Thupl.29380412s0002
29380412	JGI_gene	three_prime_UTR	438408	438750	.	-	.	Thupl.29380412s0002
29380412	JGI_gene	CDS	438751	438993	.	-	0	Thupl.29380412s0002
29380412	JGI_gene	CDS	439118	439215	.	-	2	Thupl.29380412s0002
29380412	JGI_gene	CDS	439329	439460	.	-	2	Thupl.29380412s0002
29380412	JGI_gene	CDS	439548	439683	.	-	0	Thupl.29380412s0002
29380412	JGI_gene	CDS	439785	439842	.	-	1	Thupl.29380412s0002
29380412	JGI_gene	CDS	445364	445442	.	-	2	Thupl.29380412s0002
29380412	JGI_gene	CDS	445709	445806	.	-	1	Thupl.29380412s0002
29380412	JGI_gene	CDS	445909	445957	.	-	2	Thupl.29380412s0002
29380412	JGI_gene	CDS	446046	446207	.	-	2	Thupl.29380412s0002
29380412	JGI_gene	CDS	446307	446409	.	-	0	Thupl.29380412s0002
29380412	JGI_gene	CDS	446527	446670	.	-	0	Thupl.29380412s0002
29380412	JGI_gene	CDS	446794	446949	.	-	0	Thupl.29380412s0002
29380412	JGI_gene	CDS	447073	447121	.	-	1	Thupl.29380412s0002
29380412	JGI_gene	CDS	447215	447312	.	-	0	Thupl.29380412s0002
29380412	JGI_gene	CDS	447590	447745	.	-	0	Thupl.29380412s0002
29380412	JGI_gene	CDS	447855	448212	.	-	1	Thupl.29380412s0002
29380412	JGI_gene	CDS	448323	448393	.	-	0	Thupl.29380412s0002
29380412	JGI_gene	CDS	448510	448593	.	-	0	Thupl.29380412s0002
29380412	JGI_gene	CDS	448681	448839	.	-	0	Thupl.29380412s0002
29380412	JGI_gene	CDS	448922	449077	.	-	0	Thupl.29380412s0002
29380412	JGI_gene	CDS	449181	449422	.	-	2	Thupl.29380412s0002
29380412	JGI_gene	CDS	465622	465904	.	-	0	Thupl.29380412s0002
29380412	JGI_gene	five_prime_UTR	465905	465927	.	-	.	Thupl.29380412s0002
29380412	JGI_gene	five_prime_UTR	466057	466163	.	-	.	Thupl.29380412s0002
29380412	JGI_gene	five_prime_UTR	466844	467071	.	-	.	Thupl.29380412s0002
29380412	JGI_gene	gene	967469	1052459	.	+	.	Thupl.29380412s0003
29380412	JGI_gene	mRNA	967469	1052459	.	+	.	Thupl.29380412s0003
29380412	JGI_gene	five_prime_UTR	967469	967509	.	+	.	Thupl.29380412s0003
29380412	JGI_gene	CDS	967510	967683	.	+	0	Thupl.29380412s0003
29380412	JGI_gene	CDS	967949	968149	.	+	0	Thupl.29380412s0003
29380412	JGI_gene	CDS	1001136	1001247	.	+	0	Thupl.29380412s0003
29380412	JGI_gene	CDS	1039019	1039242	.	+	2	Thupl.29380412s0003
29380412	JGI_gene	CDS	1048831	1048969	.	+	0	Thupl.29380412s0003
29380412	JGI_gene	CDS	1051056	1051276	.	+	2	Thupl.29380412s0003
29380412	JGI_gene	CDS	1051790	1051911	.	+	0	Thupl.29380412s0003
29380412	JGI_gene	CDS	1052093	1052288	.	+	1	Thupl.29380412s0003
29380412	JGI_gene	three_prime_UTR	1052289	1052459	.	+	.	Thupl.29380412s0003
29380413	JGI_gene	gene	647946	650542	.	-	.	Thupl.29380413s0001
29380413	JGI_gene	mRNA	647946	650542	.	-	.	Thupl.29380413s0001
29380413	JGI_gene	three_prime_UTR	647946	649598	.	-	.	Thupl.29380413s0001
29380413	JGI_gene	CDS	649599	650282	.	-	0	Thupl.29380413s0001
29380413	JGI_gene	five_prime_UTR	650283	650542	.	-	.	Thupl.29380413s0001
29380413	JGI_gene	gene	844011	846925	.	+	.	Thupl.29380413s0002
29380413	JGI_gene	mRNA	844011	846925	.	+	.	Thupl.29380413s0002
29380413	JGI_gene	five_prime_UTR	844011	845123	.	+	.	Thupl.29380413s0002
29380413	JGI_gene	CDS	845124	846596	.	+	0	Thupl.29380413s0002
29380413	JGI_gene	three_prime_UTR	846597	846925	.	+	.	Thupl.29380413s0002
29380413	JGI_gene	gene	887732	893483	.	-	.	Thupl.29380413s0003
29380413	JGI_gene	mRNA	887732	893483	.	-	.	Thupl.29380413s0003
29380413	JGI_gene	three_prime_UTR	887732	887850	.	-	.	Thupl.29380413s0003
29380413	JGI_gene	CDS	887851	888279	.	-	0	Thupl.29380413s0003
29380413	JGI_gene	CDS	888446	890710	.	-	0	Thupl.29380413s0003
29380413	JGI_gene	CDS	890845	891111	.	-	0	Thupl.29380413s0003
29380413	JGI_gene	CDS	891207	892341	.	-	1	Thupl.29380413s0003
29380413	JGI_gene	CDS	892526	893055	.	-	0	Thupl.29380413s0003
29380413	JGI_gene	five_prime_UTR	893056	893483	.	-	.	Thupl.29380413s0003
29380413	JGI_gene	gene	988477	992854	.	+	.	Thupl.29380413s0004
29380413	JGI_gene	mRNA	988477	992854	.	+	.	Thupl.29380413s0004
29380413	JGI_gene	five_prime_UTR	988477	988575	.	+	.	Thupl.29380413s0004
29380413	JGI_gene	CDS	988576	989345	.	+	0	Thupl.29380413s0004
29380413	JGI_gene	CDS	989716	990853	.	+	1	Thupl.29380413s0004
29380413	JGI_gene	CDS	990976	991251	.	+	0	Thupl.29380413s0004
29380413	JGI_gene	CDS	991371	992045	.	+	0	Thupl.29380413s0004
29380413	JGI_gene	CDS	992227	992709	.	+	0	Thupl.29380413s0004
29380413	JGI_gene	three_prime_UTR	992710	992854	.	+	.	Thupl.29380413s0004
29380413	JGI_gene	gene	1024127	1025715	.	+	.	Thupl.29380413s0005
29380413	JGI_gene	mRNA	1024127	1025715	.	+	.	Thupl.29380413s0005
29380413	JGI_gene	five_prime_UTR	1024127	1024367	.	+	.	Thupl.29380413s0005
29380413	JGI_gene	CDS	1024368	1024500	.	+	0	Thupl.29380413s0005
29380413	JGI_gene	CDS	1024625	1024875	.	+	2	Thupl.29380413s0005
29380413	JGI_gene	CDS	1025083	1025460	.	+	0	Thupl.29380413s0005
29380413	JGI_gene	three_prime_UTR	1025461	1025715	.	+	.	Thupl.29380413s0005
29380413	JGI_gene	gene	1084452	1086434	.	+	.	Thupl.29380413s0006
29380413	JGI_gene	mRNA	1084452	1086434	.	+	.	Thupl.29380413s0006
29380413	JGI_gene	CDS	1084452	1084641	.	+	0	Thupl.29380413s0006
29380413	JGI_gene	CDS	1086238	1086434	.	+	2	Thupl.29380413s0006
29380414	JGI_gene	gene	41713	42078	.	+	.	Thupl.29380414s0001
29380414	JGI_gene	mRNA	41713	42078	.	+	.	Thupl.29380414s0001
29380414	JGI_gene	CDS	41713	42078	.	+	0	Thupl.29380414s0001
29380414	JGI_gene	gene	77019	77658	.	+	.	Thupl.29380414s0002
29380414	JGI_gene	mRNA	77019	77658	.	+	.	Thupl.29380414s0002
29380414	JGI_gene	five_prime_UTR	77019	77167	.	+	.	Thupl.29380414s0002
29380414	JGI_gene	CDS	77168	77319	.	+	0	Thupl.29380414s0002
29380414	JGI_gene	CDS	77552	77552	.	+	1	Thupl.29380414s0002
29380414	JGI_gene	three_prime_UTR	77553	77658	.	+	.	Thupl.29380414s0002
29380414	JGI_gene	gene	222214	226495	.	+	.	Thupl.29380414s0003
29380414	JGI_gene	mRNA	222214	226495	.	+	.	Thupl.29380414s0003
29380414	JGI_gene	CDS	222214	222415	.	+	0	Thupl.29380414s0003
29380414	JGI_gene	CDS	222473	223003	.	+	2	Thupl.29380414s0003
29380414	JGI_gene	CDS	223179	223295	.	+	2	Thupl.29380414s0003
29380414	JGI_gene	CDS	223454	223593	.	+	2	Thupl.29380414s0003
29380414	JGI_gene	CDS	224910	225120	.	+	0	Thupl.29380414s0003
29380414	JGI_gene	CDS	225234	225468	.	+	2	Thupl.29380414s0003
29380414	JGI_gene	CDS	225690	225840	.	+	1	Thupl.29380414s0003
29380414	JGI_gene	CDS	225927	226286	.	+	0	Thupl.29380414s0003
29380414	JGI_gene	three_prime_UTR	226287	226495	.	+	.	Thupl.29380414s0003
29380414	JGI_gene	gene	618041	713854	.	+	.	Thupl.29380414s0004
29380414	JGI_gene	mRNA	618041	713854	.	+	.	Thupl.29380414s0004
29380414	JGI_gene	five_prime_UTR	618041	618203	.	+	.	Thupl.29380414s0004
29380414	JGI_gene	CDS	618204	618531	.	+	0	Thupl.29380414s0004
29380414	JGI_gene	CDS	630621	630724	.	+	2	Thupl.29380414s0004
29380414	JGI_gene	CDS	630957	631107	.	+	0	Thupl.29380414s0004
29380414	JGI_gene	CDS	631447	631624	.	+	2	Thupl.29380414s0004
29380414	JGI_gene	CDS	702425	702605	.	+	1	Thupl.29380414s0004
29380414	JGI_gene	CDS	712930	713037	.	+	0	Thupl.29380414s0004
29380414	JGI_gene	CDS	713157	713336	.	+	0	Thupl.29380414s0004
29380414	JGI_gene	three_prime_UTR	713337	713854	.	+	.	Thupl.29380414s0004
29380414	JGI_gene	gene	830347	852879	.	-	.	Thupl.29380414s0005
29380414	JGI_gene	mRNA	830347	852879	.	-	.	Thupl.29380414s0005
29380414	JGI_gene	three_prime_UTR	830347	830894	.	-	.	Thupl.29380414s0005
29380414	JGI_gene	CDS	830895	831227	.	-	0	Thupl.29380414s0005
29380414	JGI_gene	CDS	847690	847840	.	-	1	Thupl.29380414s0005
29380414	JGI_gene	CDS	848206	848443	.	-	2	Thupl.29380414s0005
29380414	JGI_gene	CDS	848687	848897	.	-	0	Thupl.29380414s0005
29380414	JGI_gene	CDS	852359	852477	.	-	2	Thupl.29380414s0005
29380414	JGI_gene	CDS	852598	852679	.	-	0	Thupl.29380414s0005
29380414	JGI_gene	five_prime_UTR	852680	852879	.	-	.	Thupl.29380414s0005
29380414	JGI_gene	gene	1292855	1386786	.	-	.	Thupl.29380414s0006
29380414	JGI_gene	mRNA	1292855	1386786	.	-	.	Thupl.29380414s0006
29380414	JGI_gene	three_prime_UTR	1292855	1293228	.	-	.	Thupl.29380414s0006
29380414	JGI_gene	CDS	1293229	1293561	.	-	0	Thupl.29380414s0006
29380414	JGI_gene	CDS	1358828	1358978	.	-	1	Thupl.29380414s0006
29380414	JGI_gene	CDS	1359365	1359602	.	-	2	Thupl.29380414s0006
29380414	JGI_gene	CDS	1359824	1360034	.	-	0	Thupl.29380414s0006
29380414	JGI_gene	CDS	1386025	1386140	.	-	2	Thupl.29380414s0006
29380414	JGI_gene	CDS	1386322	1386430	.	-	0	Thupl.29380414s0006
29380414	JGI_gene	five_prime_UTR	1386431	1386786	.	-	.	Thupl.29380414s0006
29380414	JGI_gene	gene	1722430	1773998	.	-	.	Thupl.29380414s0007
29380414	JGI_gene	mRNA	1722430	1773998	.	-	.	Thupl.29380414s0007
29380414	JGI_gene	three_prime_UTR	1722430	1722781	.	-	.	Thupl.29380414s0007
29380414	JGI_gene	CDS	1722782	1723087	.	-	0	Thupl.29380414s0007
29380414	JGI_gene	CDS	1768504	1768654	.	-	1	Thupl.29380414s0007
29380414	JGI_gene	CDS	1769031	1769268	.	-	2	Thupl.29380414s0007
29380414	JGI_gene	CDS	1769599	1769809	.	-	0	Thupl.29380414s0007
29380414	JGI_gene	CDS	1772275	1772390	.	-	2	Thupl.29380414s0007
29380414	JGI_gene	CDS	1772560	1772647	.	-	0	Thupl.29380414s0007
29380414	JGI_gene	five_prime_UTR	1772648	1772710	.	-	.	Thupl.29380414s0007
29380414	JGI_gene	five_prime_UTR	1773832	1773998	.	-	.	Thupl.29380414s0007
29380415	JGI_gene	gene	3111	6340	.	+	.	Thupl.29380415s0001
29380415	JGI_gene	mRNA	3111	6340	.	+	.	Thupl.29380415s0001
29380415	JGI_gene	CDS	3111	3303	.	+	0	Thupl.29380415s0001
29380415	JGI_gene	CDS	3368	3845	.	+	2	Thupl.29380415s0001
29380415	JGI_gene	CDS	5965	6340	.	+	1	Thupl.29380415s0001
29380415	JGI_gene	gene	18243	21472	.	+	.	Thupl.29380415s0002
29380415	JGI_gene	mRNA	18243	21472	.	+	.	Thupl.29380415s0002
29380415	JGI_gene	CDS	18243	18435	.	+	0	Thupl.29380415s0002
29380415	JGI_gene	CDS	18500	18977	.	+	2	Thupl.29380415s0002
29380415	JGI_gene	CDS	21097	21472	.	+	1	Thupl.29380415s0002
29380415	JGI_gene	gene	1205464	1207722	.	+	.	Thupl.29380415s0003
29380415	JGI_gene	mRNA	1205464	1207722	.	+	.	Thupl.29380415s0003
29380415	JGI_gene	five_prime_UTR	1205464	1205936	.	+	.	Thupl.29380415s0003
29380415	JGI_gene	CDS	1205937	1207280	.	+	0	Thupl.29380415s0003
29380415	JGI_gene	three_prime_UTR	1207281	1207722	.	+	.	Thupl.29380415s0003
29380415	JGI_gene	gene	1401751	1639548	.	+	.	Thupl.29380415s0004
29380415	JGI_gene	mRNA	1401751	1639548	.	+	.	Thupl.29380415s0004
29380415	JGI_gene	five_prime_UTR	1401751	1402030	.	+	.	Thupl.29380415s0004
29380415	JGI_gene	CDS	1402031	1402714	.	+	0	Thupl.29380415s0004
29380415	JGI_gene	CDS	1463536	1463661	.	+	0	Thupl.29380415s0004
29380415	JGI_gene	CDS	1490689	1490840	.	+	0	Thupl.29380415s0004
29380415	JGI_gene	CDS	1491079	1491235	.	+	1	Thupl.29380415s0004
29380415	JGI_gene	CDS	1491386	1491445	.	+	0	Thupl.29380415s0004
29380415	JGI_gene	CDS	1505346	1505536	.	+	0	Thupl.29380415s0004
29380415	JGI_gene	CDS	1505652	1505720	.	+	1	Thupl.29380415s0004
29380415	JGI_gene	CDS	1505802	1505879	.	+	1	Thupl.29380415s0004
29380415	JGI_gene	CDS	1513352	1513417	.	+	1	Thupl.29380415s0004
29380415	JGI_gene	CDS	1513606	1513708	.	+	1	Thupl.29380415s0004
29380415	JGI_gene	CDS	1513791	1513855	.	+	0	Thupl.29380415s0004
29380415	JGI_gene	CDS	1514052	1514136	.	+	1	Thupl.29380415s0004
29380415	JGI_gene	CDS	1547952	1548029	.	+	0	Thupl.29380415s0004
29380415	JGI_gene	CDS	1548131	1548208	.	+	0	Thupl.29380415s0004
29380415	JGI_gene	CDS	1548416	1548535	.	+	0	Thupl.29380415s0004
29380415	JGI_gene	CDS	1548634	1548702	.	+	0	Thupl.29380415s0004
29380415	JGI_gene	CDS	1548811	1548936	.	+	0	Thupl.29380415s0004
29380415	JGI_gene	CDS	1589868	1589916	.	+	0	Thupl.29380415s0004
29380415	JGI_gene	CDS	1614248	1614306	.	+	2	Thupl.29380415s0004
29380415	JGI_gene	CDS	1614439	1614543	.	+	0	Thupl.29380415s0004
29380415	JGI_gene	CDS	1614641	1614796	.	+	0	Thupl.29380415s0004
29380415	JGI_gene	three_prime_UTR	1614797	1614807	.	+	.	Thupl.29380415s0004
29380415	JGI_gene	three_prime_UTR	1638609	1639548	.	+	.	Thupl.29380415s0004
29380415	JGI_gene	gene	1730801	1736668	.	-	.	Thupl.29380415s0005
29380415	JGI_gene	mRNA	1730801	1736668	.	-	.	Thupl.29380415s0005
29380415	JGI_gene	three_prime_UTR	1730801	1731074	.	-	.	Thupl.29380415s0005
29380415	JGI_gene	CDS	1731075	1731434	.	-	0	Thupl.29380415s0005
29380415	JGI_gene	CDS	1735077	1735355	.	-	0	Thupl.29380415s0005
29380415	JGI_gene	CDS	1735745	1736125	.	-	0	Thupl.29380415s0005
29380415	JGI_gene	CDS	1736277	1736348	.	-	0	Thupl.29380415s0005
29380415	JGI_gene	five_prime_UTR	1736349	1736668	.	-	.	Thupl.29380415s0005
29380415	JGI_gene	gene	3758957	3759408	.	-	.	Thupl.29380415s0006
29380415	JGI_gene	mRNA	3758957	3759408	.	-	.	Thupl.29380415s0006
29380415	JGI_gene	CDS	3758957	3759118	.	-	0	Thupl.29380415s0006
29380415	JGI_gene	CDS	3759286	3759408	.	-	0	Thupl.29380415s0006
29380415	JGI_gene	gene	3909355	3909771	.	-	.	Thupl.29380415s0007
29380415	JGI_gene	mRNA	3909355	3909771	.	-	.	Thupl.29380415s0007
29380415	JGI_gene	CDS	3909355	3909771	.	-	0	Thupl.29380415s0007
29380415	JGI_gene	gene	4221888	4259608	.	-	.	Thupl.29380415s0008
29380415	JGI_gene	mRNA	4221888	4259608	.	-	.	Thupl.29380415s0008
29380415	JGI_gene	three_prime_UTR	4221888	4222862	.	-	.	Thupl.29380415s0008
29380415	JGI_gene	CDS	4222863	4223144	.	-	0	Thupl.29380415s0008
29380415	JGI_gene	CDS	4237852	4237986	.	-	0	Thupl.29380415s0008
29380415	JGI_gene	CDS	4238096	4238239	.	-	0	Thupl.29380415s0008
29380415	JGI_gene	CDS	4258592	4258912	.	-	0	Thupl.29380415s0008
29380415	JGI_gene	five_prime_UTR	4258913	4259608	.	-	.	Thupl.29380415s0008
29380415	JGI_gene	gene	4356114	4383291	.	+	.	Thupl.29380415s0009
29380415	JGI_gene	mRNA	4356114	4383291	.	+	.	Thupl.29380415s0009
29380415	JGI_gene	five_prime_UTR	4356114	4356323	.	+	.	Thupl.29380415s0009
29380415	JGI_gene	CDS	4356324	4356447	.	+	0	Thupl.29380415s0009
29380415	JGI_gene	CDS	4356523	4356665	.	+	2	Thupl.29380415s0009
29380415	JGI_gene	CDS	4356808	4356961	.	+	0	Thupl.29380415s0009
29380415	JGI_gene	CDS	4358550	4358779	.	+	2	Thupl.29380415s0009
29380415	JGI_gene	CDS	4359281	4359370	.	+	0	Thupl.29380415s0009
29380415	JGI_gene	CDS	4359520	4359693	.	+	0	Thupl.29380415s0009
29380415	JGI_gene	CDS	4360018	4360155	.	+	0	Thupl.29380415s0009
29380415	JGI_gene	CDS	4382552	4382689	.	+	0	Thupl.29380415s0009
29380415	JGI_gene	CDS	4382787	4382848	.	+	0	Thupl.29380415s0009
29380415	JGI_gene	CDS	4382968	4383241	.	+	1	Thupl.29380415s0009
29380415	JGI_gene	three_prime_UTR	4383242	4383291	.	+	.	Thupl.29380415s0009
29380415	JGI_gene	gene	4403356	4404816	.	-	.	Thupl.29380415s0010
29380415	JGI_gene	mRNA	4403356	4404816	.	-	.	Thupl.29380415s0010
29380415	JGI_gene	CDS	4403356	4403523	.	-	0	Thupl.29380415s0010
29380415	JGI_gene	CDS	4403553	4403575	.	-	2	Thupl.29380415s0010
29380415	JGI_gene	CDS	4403606	4404269	.	-	0	Thupl.29380415s0010
29380415	JGI_gene	CDS	4404397	4404816	.	-	0	Thupl.29380415s0010
29380415	JGI_gene	gene	4454478	4484515	.	+	.	Thupl.29380415s0011
29380415	JGI_gene	mRNA	4454478	4484515	.	+	.	Thupl.29380415s0011
29380415	JGI_gene	five_prime_UTR	4454478	4454706	.	+	.	Thupl.29380415s0011
29380415	JGI_gene	CDS	4454707	4454779	.	+	0	Thupl.29380415s0011
29380415	JGI_gene	CDS	4454904	4455046	.	+	2	Thupl.29380415s0011
29380415	JGI_gene	CDS	4455153	4455306	.	+	0	Thupl.29380415s0011
29380415	JGI_gene	CDS	4458351	4458580	.	+	2	Thupl.29380415s0011
29380415	JGI_gene	CDS	4458683	4458772	.	+	0	Thupl.29380415s0011
29380415	JGI_gene	CDS	4458923	4459096	.	+	0	Thupl.29380415s0011
29380415	JGI_gene	CDS	4459475	4459612	.	+	0	Thupl.29380415s0011
29380415	JGI_gene	CDS	4483572	4483709	.	+	0	Thupl.29380415s0011
29380415	JGI_gene	CDS	4483808	4483869	.	+	0	Thupl.29380415s0011
29380415	JGI_gene	CDS	4483991	4484264	.	+	1	Thupl.29380415s0011
29380415	JGI_gene	three_prime_UTR	4484265	4484515	.	+	.	Thupl.29380415s0011
29380416	JGI_gene	gene	3280	3621	.	+	.	Thupl.29380416s0001
29380416	JGI_gene	mRNA	3280	3621	.	+	.	Thupl.29380416s0001
29380416	JGI_gene	CDS	3280	3621	.	+	0	Thupl.29380416s0001
29380416	JGI_gene	gene	78802	79926	.	+	.	Thupl.29380416s0002
29380416	JGI_gene	mRNA	78802	79926	.	+	.	Thupl.29380416s0002
29380416	JGI_gene	CDS	78802	79926	.	+	0	Thupl.29380416s0002
29380418	JGI_gene	gene	140008	145169	.	-	.	Thupl.29380418s0001
29380418	JGI_gene	mRNA	140008	145169	.	-	.	Thupl.29380418s0001
29380418	JGI_gene	three_prime_UTR	140008	140417	.	-	.	Thupl.29380418s0001
29380418	JGI_gene	three_prime_UTR	140504	140516	.	-	.	Thupl.29380418s0001
29380418	JGI_gene	CDS	140517	140665	.	-	2	Thupl.29380418s0001
29380418	JGI_gene	CDS	144944	145052	.	-	0	Thupl.29380418s0001
29380418	JGI_gene	five_prime_UTR	145053	145169	.	-	.	Thupl.29380418s0001
29380418	JGI_gene	gene	232313	233288	.	+	.	Thupl.29380418s0002
29380418	JGI_gene	mRNA	232313	233288	.	+	.	Thupl.29380418s0002
29380418	JGI_gene	five_prime_UTR	232313	232440	.	+	.	Thupl.29380418s0002
29380418	JGI_gene	CDS	232441	232833	.	+	0	Thupl.29380418s0002
29380418	JGI_gene	three_prime_UTR	232834	233288	.	+	.	Thupl.29380418s0002
29380418	JGI_gene	gene	577551	682055	.	-	.	Thupl.29380418s0003
29380418	JGI_gene	mRNA	577551	682055	.	-	.	Thupl.29380418s0003
29380418	JGI_gene	three_prime_UTR	577551	577751	.	-	.	Thupl.29380418s0003
29380418	JGI_gene	CDS	577752	578263	.	-	2	Thupl.29380418s0003
29380418	JGI_gene	CDS	578345	578870	.	-	0	Thupl.29380418s0003
29380418	JGI_gene	CDS	579065	579192	.	-	2	Thupl.29380418s0003
29380418	JGI_gene	CDS	606881	607106	.	-	0	Thupl.29380418s0003
29380418	JGI_gene	CDS	636280	636407	.	-	2	Thupl.29380418s0003
29380418	JGI_gene	CDS	681206	681839	.	-	0	Thupl.29380418s0003
29380418	JGI_gene	five_prime_UTR	681840	682055	.	-	.	Thupl.29380418s0003
29380418	JGI_gene	gene	1035037	1085934	.	-	.	Thupl.29380418s0004
29380418	JGI_gene	mRNA	1035037	1085934	.	-	.	Thupl.29380418s0004
29380418	JGI_gene	three_prime_UTR	1035037	1035356	.	-	.	Thupl.29380418s0004
29380418	JGI_gene	CDS	1035357	1035802	.	-	2	Thupl.29380418s0004
29380418	JGI_gene	CDS	1035978	1036056	.	-	0	Thupl.29380418s0004
29380418	JGI_gene	CDS	1052788	1052853	.	-	0	Thupl.29380418s0004
29380418	JGI_gene	CDS	1053075	1053176	.	-	0	Thupl.29380418s0004
29380418	JGI_gene	CDS	1053266	1053328	.	-	0	Thupl.29380418s0004
29380418	JGI_gene	CDS	1053443	1053513	.	-	2	Thupl.29380418s0004
29380418	JGI_gene	CDS	1085397	1085751	.	-	0	Thupl.29380418s0004
29380418	JGI_gene	five_prime_UTR	1085752	1085934	.	-	.	Thupl.29380418s0004
29380418	JGI_gene	gene	1283888	1335045	.	+	.	Thupl.29380418s0005
29380418	JGI_gene	mRNA	1283888	1335045	.	+	.	Thupl.29380418s0005
29380418	JGI_gene	five_prime_UTR	1283888	1284019	.	+	.	Thupl.29380418s0005
29380418	JGI_gene	CDS	1284020	1284124	.	+	0	Thupl.29380418s0005
29380418	JGI_gene	CDS	1293055	1293294	.	+	0	Thupl.29380418s0005
29380418	JGI_gene	CDS	1293390	1293437	.	+	0	Thupl.29380418s0005
29380418	JGI_gene	CDS	1312504	1312560	.	+	0	Thupl.29380418s0005
29380418	JGI_gene	CDS	1312626	1312751	.	+	0	Thupl.29380418s0005
29380418	JGI_gene	gene	1319576	1322386	.	-	.	Thupl.29380418s0006
29380418	JGI_gene	mRNA	1319576	1322386	.	-	.	Thupl.29380418s0006
29380418	JGI_gene	CDS	1319576	1320144	.	-	2	Thupl.29380418s0006
29380418	JGI_gene	CDS	1320246	1320419	.	-	2	Thupl.29380418s0006
29380418	JGI_gene	CDS	1320505	1320565	.	-	0	Thupl.29380418s0006
29380418	JGI_gene	CDS	1320628	1320738	.	-	0	Thupl.29380418s0006
29380418	JGI_gene	CDS	1320855	1321405	.	-	2	Thupl.29380418s0006
29380418	JGI_gene	CDS	1321540	1321775	.	-	1	Thupl.29380418s0006
29380418	JGI_gene	CDS	1321902	1322386	.	-	0	Thupl.29380418s0006
29380418	JGI_gene	CDS	1325884	1325949	.	+	0	Thupl.29380418s0005
29380418	JGI_gene	CDS	1334384	1334485	.	+	0	Thupl.29380418s0005
29380418	JGI_gene	CDS	1334580	1334693	.	+	0	Thupl.29380418s0005
29380418	JGI_gene	three_prime_UTR	1334694	1335045	.	+	.	Thupl.29380418s0005
29380418	JGI_gene	gene	1803418	1840637	.	-	.	Thupl.29380418s0007
29380418	JGI_gene	mRNA	1803418	1840637	.	-	.	Thupl.29380418s0007
29380418	JGI_gene	three_prime_UTR	1803418	1803920	.	-	.	Thupl.29380418s0007
29380418	JGI_gene	three_prime_UTR	1805904	1805914	.	-	.	Thupl.29380418s0007
29380418	JGI_gene	CDS	1805915	1806165	.	-	2	Thupl.29380418s0007
29380418	JGI_gene	CDS	1806265	1806402	.	-	2	Thupl.29380418s0007
29380418	JGI_gene	CDS	1840217	1840544	.	-	0	Thupl.29380418s0007
29380418	JGI_gene	five_prime_UTR	1840545	1840637	.	-	.	Thupl.29380418s0007
29380418	JGI_gene	gene	2344017	2349040	.	-	.	Thupl.29380418s0008
29380418	JGI_gene	mRNA	2344017	2349040	.	-	.	Thupl.29380418s0008
29380418	JGI_gene	three_prime_UTR	2344017	2346227	.	-	.	Thupl.29380418s0008
29380418	JGI_gene	CDS	2346228	2348918	.	-	0	Thupl.29380418s0008
29380418	JGI_gene	five_prime_UTR	2348919	2349040	.	-	.	Thupl.29380418s0008
29380418	JGI_gene	gene	2941902	3147712	.	-	.	Thupl.29380418s0009
29380418	JGI_gene	mRNA	2941902	3147712	.	-	.	Thupl.29380418s0009
29380418	JGI_gene	three_prime_UTR	2941902	2942345	.	-	.	Thupl.29380418s0009
29380418	JGI_gene	three_prime_UTR	2942428	2942448	.	-	.	Thupl.29380418s0009
29380418	JGI_gene	CDS	2942449	2942512	.	-	1	Thupl.29380418s0009
29380418	JGI_gene	CDS	2955023	2955825	.	-	0	Thupl.29380418s0009
29380418	JGI_gene	CDS	3008406	3008904	.	-	1	Thupl.29380418s0009
29380418	JGI_gene	CDS	3009019	3009220	.	-	2	Thupl.29380418s0009
29380418	JGI_gene	CDS	3009304	3009571	.	-	0	Thupl.29380418s0009
29380418	JGI_gene	CDS	3022364	3022423	.	-	0	Thupl.29380418s0009
29380418	JGI_gene	CDS	3022526	3022734	.	-	2	Thupl.29380418s0009
29380418	JGI_gene	CDS	3050520	3050640	.	-	0	Thupl.29380418s0009
29380418	JGI_gene	CDS	3075282	3075368	.	-	0	Thupl.29380418s0009
29380418	JGI_gene	CDS	3085069	3085152	.	-	0	Thupl.29380418s0009
29380418	JGI_gene	CDS	3117901	3117999	.	-	0	Thupl.29380418s0009
29380418	JGI_gene	CDS	3118100	3118341	.	-	2	Thupl.29380418s0009
29380418	JGI_gene	CDS	3133307	3133375	.	-	2	Thupl.29380418s0009
29380418	JGI_gene	CDS	3147426	3147642	.	-	0	Thupl.29380418s0009
29380418	JGI_gene	five_prime_UTR	3147643	3147712	.	-	.	Thupl.29380418s0009
29380418	JGI_gene	gene	3868943	3871166	.	+	.	Thupl.29380418s0010
29380418	JGI_gene	mRNA	3868943	3871166	.	+	.	Thupl.29380418s0010
29380418	JGI_gene	five_prime_UTR	3868943	3869183	.	+	.	Thupl.29380418s0010
29380418	JGI_gene	CDS	3869184	3870833	.	+	0	Thupl.29380418s0010
29380418	JGI_gene	three_prime_UTR	3870834	3871166	.	+	.	Thupl.29380418s0010
29380418	JGI_gene	gene	4001132	4004637	.	-	.	Thupl.29380418s0011
29380418	JGI_gene	mRNA	4001132	4004637	.	-	.	Thupl.29380418s0011
29380418	JGI_gene	three_prime_UTR	4001132	4001538	.	-	.	Thupl.29380418s0011
29380418	JGI_gene	CDS	4001539	4001602	.	-	1	Thupl.29380418s0011
29380418	JGI_gene	CDS	4001734	4001804	.	-	0	Thupl.29380418s0011
29380418	JGI_gene	CDS	4003231	4003329	.	-	0	Thupl.29380418s0011
29380418	JGI_gene	CDS	4003493	4003561	.	-	0	Thupl.29380418s0011
29380418	JGI_gene	CDS	4003757	4003831	.	-	0	Thupl.29380418s0011
29380418	JGI_gene	five_prime_UTR	4003832	4003890	.	-	.	Thupl.29380418s0011
29380418	JGI_gene	five_prime_UTR	4004380	4004637	.	-	.	Thupl.29380418s0011
29380418	JGI_gene	gene	4365833	4377743	.	-	.	Thupl.29380418s0012
29380418	JGI_gene	mRNA	4365833	4377743	.	-	.	Thupl.29380418s0012
29380418	JGI_gene	three_prime_UTR	4365833	4366198	.	-	.	Thupl.29380418s0012
29380418	JGI_gene	CDS	4366199	4366460	.	-	1	Thupl.29380418s0012
29380418	JGI_gene	CDS	4366598	4366668	.	-	0	Thupl.29380418s0012
29380418	JGI_gene	CDS	4372718	4372816	.	-	0	Thupl.29380418s0012
29380418	JGI_gene	CDS	4372985	4373053	.	-	0	Thupl.29380418s0012
29380418	JGI_gene	CDS	4373256	4373402	.	-	0	Thupl.29380418s0012
29380418	JGI_gene	CDS	4373547	4373609	.	-	0	Thupl.29380418s0012
29380418	JGI_gene	CDS	4375325	4375368	.	-	2	Thupl.29380418s0012
29380418	JGI_gene	CDS	4375704	4375783	.	-	1	Thupl.29380418s0012
29380418	JGI_gene	CDS	4376000	4376264	.	-	2	Thupl.29380418s0012
29380418	JGI_gene	CDS	4377119	4377298	.	-	2	Thupl.29380418s0012
29380418	JGI_gene	CDS	4377463	4377565	.	-	0	Thupl.29380418s0012
29380418	JGI_gene	five_prime_UTR	4377566	4377743	.	-	.	Thupl.29380418s0012
29380418	JGI_gene	gene	4869033	4871478	.	-	.	Thupl.29380418s0013
29380418	JGI_gene	mRNA	4869033	4871478	.	-	.	Thupl.29380418s0013
29380418	JGI_gene	three_prime_UTR	4869033	4869577	.	-	.	Thupl.29380418s0013
29380418	JGI_gene	CDS	4869578	4870864	.	-	0	Thupl.29380418s0013
29380418	JGI_gene	five_prime_UTR	4870865	4871478	.	-	.	Thupl.29380418s0013
29380419	JGI_gene	gene	381091	383388	.	+	.	Thupl.29380419s0001
29380419	JGI_gene	mRNA	381091	383388	.	+	.	Thupl.29380419s0001
29380419	JGI_gene	five_prime_UTR	381091	381848	.	+	.	Thupl.29380419s0001
29380419	JGI_gene	CDS	381849	382346	.	+	0	Thupl.29380419s0001
29380419	JGI_gene	three_prime_UTR	382347	383388	.	+	.	Thupl.29380419s0001
29380419	JGI_gene	gene	387569	487017	.	+	.	Thupl.29380419s0002
29380419	JGI_gene	mRNA	387569	487017	.	+	.	Thupl.29380419s0002
29380419	JGI_gene	five_prime_UTR	387569	388100	.	+	.	Thupl.29380419s0002
29380419	JGI_gene	CDS	388101	388282	.	+	0	Thupl.29380419s0002
29380419	JGI_gene	CDS	444214	444292	.	+	1	Thupl.29380419s0002
29380419	JGI_gene	CDS	476991	477052	.	+	0	Thupl.29380419s0002
29380419	JGI_gene	CDS	477164	477263	.	+	1	Thupl.29380419s0002
29380419	JGI_gene	CDS	477402	477443	.	+	0	Thupl.29380419s0002
29380419	JGI_gene	CDS	485651	485692	.	+	0	Thupl.29380419s0002
29380419	JGI_gene	CDS	485781	485858	.	+	0	Thupl.29380419s0002
29380419	JGI_gene	three_prime_UTR	485859	485875	.	+	.	Thupl.29380419s0002
29380419	JGI_gene	three_prime_UTR	485957	487017	.	+	.	Thupl.29380419s0002
29380419	JGI_gene	gene	563626	751115	.	-	.	Thupl.29380419s0003
29380419	JGI_gene	mRNA	563626	751115	.	-	.	Thupl.29380419s0003
29380419	JGI_gene	three_prime_UTR	563626	564040	.	-	.	Thupl.29380419s0003
29380419	JGI_gene	CDS	564041	564151	.	-	0	Thupl.29380419s0003
29380419	JGI_gene	CDS	564238	564279	.	-	0	Thupl.29380419s0003
29380419	JGI_gene	CDS	629734	629775	.	-	0	Thupl.29380419s0003
29380419	JGI_gene	CDS	629917	630016	.	-	1	Thupl.29380419s0003
29380419	JGI_gene	CDS	630126	630187	.	-	0	Thupl.29380419s0003
29380419	JGI_gene	CDS	698028	698106	.	-	1	Thupl.29380419s0003
29380419	JGI_gene	CDS	750693	750874	.	-	0	Thupl.29380419s0003
29380419	JGI_gene	five_prime_UTR	750875	751115	.	-	.	Thupl.29380419s0003
29380421	JGI_gene	gene	94470	95496	.	-	.	Thupl.29380421s0001
29380421	JGI_gene	mRNA	94470	95496	.	-	.	Thupl.29380421s0001
29380421	JGI_gene	three_prime_UTR	94470	94495	.	-	.	Thupl.29380421s0001
29380421	JGI_gene	CDS	94496	94702	.	-	0	Thupl.29380421s0001
29380421	JGI_gene	five_prime_UTR	94703	95496	.	-	.	Thupl.29380421s0001
29380421	JGI_gene	gene	241938	282033	.	+	.	Thupl.29380421s0002
29380421	JGI_gene	mRNA	241938	282033	.	+	.	Thupl.29380421s0002
29380421	JGI_gene	five_prime_UTR	241938	242070	.	+	.	Thupl.29380421s0002
29380421	JGI_gene	CDS	242071	242654	.	+	0	Thupl.29380421s0002
29380421	JGI_gene	CDS	279253	281758	.	+	1	Thupl.29380421s0002
29380421	JGI_gene	three_prime_UTR	281759	282033	.	+	.	Thupl.29380421s0002
29380421	JGI_gene	gene	341592	343916	.	+	.	Thupl.29380421s0003
29380421	JGI_gene	mRNA	341592	343916	.	+	.	Thupl.29380421s0003
29380421	JGI_gene	CDS	341592	341918	.	+	0	Thupl.29380421s0003
29380421	JGI_gene	CDS	342075	343190	.	+	0	Thupl.29380421s0003
29380421	JGI_gene	CDS	343821	343916	.	+	0	Thupl.29380421s0003
29380422	JGI_gene	gene	80424	81640	.	+	.	Thupl.29380422s0001
29380422	JGI_gene	mRNA	80424	81640	.	+	.	Thupl.29380422s0001
29380422	JGI_gene	five_prime_UTR	80424	80469	.	+	.	Thupl.29380422s0001
29380422	JGI_gene	CDS	80470	80643	.	+	0	Thupl.29380422s0001
29380422	JGI_gene	CDS	80729	81328	.	+	0	Thupl.29380422s0001
29380422	JGI_gene	three_prime_UTR	81329	81640	.	+	.	Thupl.29380422s0001
29380422	JGI_gene	gene	95690	101485	.	+	.	Thupl.29380422s0002
29380422	JGI_gene	mRNA	95690	101485	.	+	.	Thupl.29380422s0002
29380422	JGI_gene	CDS	95690	95864	.	+	0	Thupl.29380422s0002
29380422	JGI_gene	CDS	95994	96107	.	+	2	Thupl.29380422s0002
29380422	JGI_gene	CDS	101091	101485	.	+	2	Thupl.29380422s0002
29380422	JGI_gene	gene	123215	124414	.	+	.	Thupl.29380422s0003
29380422	JGI_gene	mRNA	123215	124414	.	+	.	Thupl.29380422s0003
29380422	JGI_gene	five_prime_UTR	123215	123404	.	+	.	Thupl.29380422s0003
29380422	JGI_gene	CDS	123405	123572	.	+	0	Thupl.29380422s0003
29380422	JGI_gene	CDS	123661	124134	.	+	0	Thupl.29380422s0003
29380422	JGI_gene	three_prime_UTR	124135	124414	.	+	.	Thupl.29380422s0003
29380422	JGI_gene	gene	175493	176706	.	+	.	Thupl.29380422s0004
29380422	JGI_gene	mRNA	175493	176706	.	+	.	Thupl.29380422s0004
29380422	JGI_gene	five_prime_UTR	175493	175585	.	+	.	Thupl.29380422s0004
29380422	JGI_gene	CDS	175586	175756	.	+	0	Thupl.29380422s0004
29380422	JGI_gene	CDS	175841	176437	.	+	0	Thupl.29380422s0004
29380422	JGI_gene	three_prime_UTR	176438	176706	.	+	.	Thupl.29380422s0004
29380422	JGI_gene	gene	184310	185662	.	+	.	Thupl.29380422s0005
29380422	JGI_gene	mRNA	184310	185662	.	+	.	Thupl.29380422s0005
29380422	JGI_gene	five_prime_UTR	184310	184356	.	+	.	Thupl.29380422s0005
29380422	JGI_gene	CDS	184357	184530	.	+	0	Thupl.29380422s0005
29380422	JGI_gene	CDS	184617	185213	.	+	0	Thupl.29380422s0005
29380422	JGI_gene	three_prime_UTR	185214	185662	.	+	.	Thupl.29380422s0005
29380422	JGI_gene	gene	424451	425557	.	-	.	Thupl.29380422s0006
29380422	JGI_gene	mRNA	424451	425557	.	-	.	Thupl.29380422s0006
29380422	JGI_gene	three_prime_UTR	424451	424537	.	-	.	Thupl.29380422s0006
29380422	JGI_gene	CDS	424538	425401	.	-	0	Thupl.29380422s0006
29380422	JGI_gene	five_prime_UTR	425402	425557	.	-	.	Thupl.29380422s0006
29380422	JGI_gene	gene	719253	722910	.	+	.	Thupl.29380422s0007
29380422	JGI_gene	mRNA	719253	722910	.	+	.	Thupl.29380422s0007
29380422	JGI_gene	five_prime_UTR	719253	719295	.	+	.	Thupl.29380422s0007
29380422	JGI_gene	CDS	719296	719325	.	+	0	Thupl.29380422s0007
29380422	JGI_gene	CDS	720281	720338	.	+	0	Thupl.29380422s0007
29380422	JGI_gene	CDS	721053	721204	.	+	2	Thupl.29380422s0007
29380422	JGI_gene	CDS	721304	721571	.	+	0	Thupl.29380422s0007
29380422	JGI_gene	CDS	721716	721867	.	+	2	Thupl.29380422s0007
29380422	JGI_gene	CDS	721953	722202	.	+	0	Thupl.29380422s0007
29380422	JGI_gene	CDS	722338	722483	.	+	2	Thupl.29380422s0007
29380422	JGI_gene	CDS	722612	722647	.	+	0	Thupl.29380422s0007
29380422	JGI_gene	three_prime_UTR	722648	722910	.	+	.	Thupl.29380422s0007
29380422	JGI_gene	gene	786708	786935	.	-	.	Thupl.29380422s0008
29380422	JGI_gene	mRNA	786708	786935	.	-	.	Thupl.29380422s0008
29380422	JGI_gene	CDS	786708	786935	.	-	0	Thupl.29380422s0008
29380422	JGI_gene	gene	788456	798537	.	-	.	Thupl.29380422s0009
29380422	JGI_gene	mRNA	788456	798537	.	-	.	Thupl.29380422s0009
29380422	JGI_gene	three_prime_UTR	788456	793391	.	-	.	Thupl.29380422s0009
29380422	JGI_gene	CDS	793392	793663	.	-	2	Thupl.29380422s0009
29380422	JGI_gene	CDS	793963	795166	.	-	0	Thupl.29380422s0009
29380422	JGI_gene	CDS	798056	798157	.	-	0	Thupl.29380422s0009
29380422	JGI_gene	five_prime_UTR	798158	798537	.	-	.	Thupl.29380422s0009
29380422	JGI_gene	gene	1327563	1327955	.	-	.	Thupl.29380422s0010
29380422	JGI_gene	mRNA	1327563	1327955	.	-	.	Thupl.29380422s0010
29380422	JGI_gene	CDS	1327563	1327955	.	-	0	Thupl.29380422s0010
29380422	JGI_gene	gene	1694752	1888221	.	-	.	Thupl.29380422s0011
29380422	JGI_gene	mRNA	1694752	1888221	.	-	.	Thupl.29380422s0011
29380422	JGI_gene	three_prime_UTR	1694752	1695366	.	-	.	Thupl.29380422s0011
29380422	JGI_gene	CDS	1695367	1695501	.	-	0	Thupl.29380422s0011
29380422	JGI_gene	CDS	1697038	1697103	.	-	0	Thupl.29380422s0011
29380422	JGI_gene	CDS	1697391	1697460	.	-	1	Thupl.29380422s0011
29380422	JGI_gene	CDS	1713746	1713822	.	-	0	Thupl.29380422s0011
29380422	JGI_gene	CDS	1733507	1733643	.	-	2	Thupl.29380422s0011
29380422	JGI_gene	CDS	1778038	1778115	.	-	2	Thupl.29380422s0011
29380422	JGI_gene	CDS	1783134	1783299	.	-	0	Thupl.29380422s0011
29380422	JGI_gene	CDS	1819993	1820079	.	-	0	Thupl.29380422s0011
29380422	JGI_gene	CDS	1821174	1821214	.	-	2	Thupl.29380422s0011
29380422	JGI_gene	CDS	1821458	1821499	.	-	2	Thupl.29380422s0011
29380422	JGI_gene	CDS	1821673	1821819	.	-	2	Thupl.29380422s0011
29380422	JGI_gene	CDS	1828427	1828486	.	-	2	Thupl.29380422s0011
29380422	JGI_gene	CDS	1828587	1828659	.	-	0	Thupl.29380422s0011
29380422	JGI_gene	CDS	1834497	1834585	.	-	2	Thupl.29380422s0011
29380422	JGI_gene	CDS	1835110	1835171	.	-	1	Thupl.29380422s0011
29380422	JGI_gene	CDS	1847163	1847352	.	-	2	Thupl.29380422s0011
29380422	JGI_gene	CDS	1862086	1862225	.	-	1	Thupl.29380422s0011
29380422	JGI_gene	CDS	1862987	1863047	.	-	2	Thupl.29380422s0011
29380422	JGI_gene	CDS	1863885	1863953	.	-	2	Thupl.29380422s0011
29380422	JGI_gene	CDS	1864313	1864416	.	-	1	Thupl.29380422s0011
29380422	JGI_gene	CDS	1881970	1882304	.	-	0	Thupl.29380422s0011
29380422	JGI_gene	CDS	1887868	1887927	.	-	0	Thupl.29380422s0011
29380422	JGI_gene	five_prime_UTR	1887928	1888097	.	-	.	Thupl.29380422s0011
29380422	JGI_gene	five_prime_UTR	1888201	1888221	.	-	.	Thupl.29380422s0011
29380422	JGI_gene	gene	2117762	2124460	.	-	.	Thupl.29380422s0012
29380422	JGI_gene	mRNA	2117762	2124460	.	-	.	Thupl.29380422s0012
29380422	JGI_gene	three_prime_UTR	2117762	2118084	.	-	.	Thupl.29380422s0012
29380422	JGI_gene	CDS	2118085	2120436	.	-	0	Thupl.29380422s0012
29380422	JGI_gene	five_prime_UTR	2120437	2120564	.	-	.	Thupl.29380422s0012
29380422	JGI_gene	five_prime_UTR	2124178	2124460	.	-	.	Thupl.29380422s0012
29380422	JGI_gene	gene	2518989	2543092	.	-	.	Thupl.29380422s0013
29380422	JGI_gene	mRNA	2518989	2543092	.	-	.	Thupl.29380422s0013
29380422	JGI_gene	three_prime_UTR	2518989	2519417	.	-	.	Thupl.29380422s0013
29380422	JGI_gene	CDS	2519418	2519478	.	-	1	Thupl.29380422s0013
29380422	JGI_gene	CDS	2524023	2524120	.	-	0	Thupl.29380422s0013
29380422	JGI_gene	CDS	2524233	2524358	.	-	0	Thupl.29380422s0013
29380422	JGI_gene	CDS	2526204	2526287	.	-	0	Thupl.29380422s0013
29380422	JGI_gene	CDS	2526408	2526524	.	-	0	Thupl.29380422s0013
29380422	JGI_gene	CDS	2526719	2526802	.	-	0	Thupl.29380422s0013
29380422	JGI_gene	CDS	2527026	2527073	.	-	0	Thupl.29380422s0013
29380422	JGI_gene	CDS	2527382	2527436	.	-	1	Thupl.29380422s0013
29380422	JGI_gene	CDS	2536213	2536268	.	-	0	Thupl.29380422s0013
29380422	JGI_gene	CDS	2536358	2536442	.	-	1	Thupl.29380422s0013
29380422	JGI_gene	CDS	2536731	2536804	.	-	0	Thupl.29380422s0013
29380422	JGI_gene	CDS	2540228	2540294	.	-	1	Thupl.29380422s0013
29380422	JGI_gene	CDS	2542604	2542689	.	-	0	Thupl.29380422s0013
29380422	JGI_gene	five_prime_UTR	2542690	2543092	.	-	.	Thupl.29380422s0013
29380422	JGI_gene	gene	2581106	2581477	.	-	.	Thupl.29380422s0014
29380422	JGI_gene	mRNA	2581106	2581477	.	-	.	Thupl.29380422s0014
29380422	JGI_gene	CDS	2581106	2581477	.	-	0	Thupl.29380422s0014
29380422	JGI_gene	gene	2849678	2868736	.	-	.	Thupl.29380422s0015
29380422	JGI_gene	mRNA	2849678	2868736	.	-	.	Thupl.29380422s0015
29380422	JGI_gene	CDS	2849678	2849818	.	-	0	Thupl.29380422s0015
29380422	JGI_gene	CDS	2850145	2850228	.	-	0	Thupl.29380422s0015
29380422	JGI_gene	CDS	2850359	2850475	.	-	0	Thupl.29380422s0015
29380422	JGI_gene	CDS	2850670	2850753	.	-	0	Thupl.29380422s0015
29380422	JGI_gene	CDS	2850981	2851028	.	-	0	Thupl.29380422s0015
29380422	JGI_gene	CDS	2851282	2851336	.	-	1	Thupl.29380422s0015
29380422	JGI_gene	CDS	2867856	2867911	.	-	0	Thupl.29380422s0015
29380422	JGI_gene	CDS	2867998	2868054	.	-	0	Thupl.29380422s0015
29380422	JGI_gene	five_prime_UTR	2868055	2868082	.	-	.	Thupl.29380422s0015
29380422	JGI_gene	five_prime_UTR	2868377	2868450	.	-	.	Thupl.29380422s0015
29380422	JGI_gene	five_prime_UTR	2868564	2868736	.	-	.	Thupl.29380422s0015
29380422	JGI_gene	gene	3232388	3445207	.	+	.	Thupl.29380422s0016
29380422	JGI_gene	mRNA	3232388	3445207	.	+	.	Thupl.29380422s0016
29380422	JGI_gene	five_prime_UTR	3232388	3232523	.	+	.	Thupl.29380422s0016
29380422	JGI_gene	CDS	3232524	3232687	.	+	0	Thupl.29380422s0016
29380422	JGI_gene	CDS	3260821	3261091	.	+	1	Thupl.29380422s0016
29380422	JGI_gene	CDS	3283538	3283782	.	+	0	Thupl.29380422s0016
29380422	JGI_gene	CDS	3304693	3304891	.	+	1	Thupl.29380422s0016
29380422	JGI_gene	CDS	3343339	3343386	.	+	0	Thupl.29380422s0016
29380422	JGI_gene	CDS	3373810	3373917	.	+	0	Thupl.29380422s0016
29380422	JGI_gene	CDS	3374150	3374338	.	+	0	Thupl.29380422s0016
29380422	JGI_gene	CDS	3374548	3374850	.	+	0	Thupl.29380422s0016
29380422	JGI_gene	CDS	3387517	3387618	.	+	0	Thupl.29380422s0016
29380422	JGI_gene	CDS	3388000	3388134	.	+	0	Thupl.29380422s0016
29380422	JGI_gene	CDS	3388340	3388564	.	+	0	Thupl.29380422s0016
29380422	JGI_gene	CDS	3392931	3393134	.	+	0	Thupl.29380422s0016
29380422	JGI_gene	CDS	3402018	3402188	.	+	0	Thupl.29380422s0016
29380422	JGI_gene	CDS	3402299	3402448	.	+	0	Thupl.29380422s0016
29380422	JGI_gene	CDS	3403830	3403967	.	+	0	Thupl.29380422s0016
29380422	JGI_gene	CDS	3404536	3404763	.	+	0	Thupl.29380422s0016
29380422	JGI_gene	CDS	3404965	3405117	.	+	0	Thupl.29380422s0016
29380422	JGI_gene	CDS	3406441	3406570	.	+	0	Thupl.29380422s0016
29380422	JGI_gene	CDS	3423952	3424093	.	+	2	Thupl.29380422s0016
29380422	JGI_gene	CDS	3424390	3424510	.	+	1	Thupl.29380422s0016
29380422	JGI_gene	CDS	3424615	3424695	.	+	0	Thupl.29380422s0016
29380422	JGI_gene	CDS	3438046	3438149	.	+	0	Thupl.29380422s0016
29380422	JGI_gene	CDS	3444222	3444270	.	+	1	Thupl.29380422s0016
29380422	JGI_gene	three_prime_UTR	3444271	3445207	.	+	.	Thupl.29380422s0016
29380422	JGI_gene	gene	4131298	4191733	.	+	.	Thupl.29380422s0017
29380422	JGI_gene	mRNA	4131298	4191733	.	+	.	Thupl.29380422s0017
29380422	JGI_gene	CDS	4131298	4131322	.	+	0	Thupl.29380422s0017
29380422	JGI_gene	CDS	4161428	4161597	.	+	2	Thupl.29380422s0017
29380422	JGI_gene	CDS	4161716	4161925	.	+	0	Thupl.29380422s0017
29380422	JGI_gene	CDS	4163393	4163541	.	+	0	Thupl.29380422s0017
29380422	JGI_gene	CDS	4163799	4163970	.	+	1	Thupl.29380422s0017
29380422	JGI_gene	CDS	4164062	4164154	.	+	0	Thupl.29380422s0017
29380422	JGI_gene	CDS	4190951	4191090	.	+	0	Thupl.29380422s0017
29380422	JGI_gene	CDS	4191378	4191480	.	+	1	Thupl.29380422s0017
29380422	JGI_gene	three_prime_UTR	4191481	4191733	.	+	.	Thupl.29380422s0017
29380422	JGI_gene	gene	4799001	4834346	.	-	.	Thupl.29380422s0018
29380422	JGI_gene	mRNA	4799001	4834346	.	-	.	Thupl.29380422s0018
29380422	JGI_gene	three_prime_UTR	4799001	4799988	.	-	.	Thupl.29380422s0018
29380422	JGI_gene	CDS	4799989	4800055	.	-	1	Thupl.29380422s0018
29380422	JGI_gene	CDS	4800195	4800286	.	-	0	Thupl.29380422s0018
29380422	JGI_gene	CDS	4800486	4800563	.	-	0	Thupl.29380422s0018
29380422	JGI_gene	CDS	4825702	4825748	.	-	2	Thupl.29380422s0018
29380422	JGI_gene	CDS	4825837	4825903	.	-	0	Thupl.29380422s0018
29380422	JGI_gene	five_prime_UTR	4825904	4825941	.	-	.	Thupl.29380422s0018
29380422	JGI_gene	gene	4826977	4827682	.	-	.	Thupl.29380422s0019
29380422	JGI_gene	mRNA	4826977	4827682	.	-	.	Thupl.29380422s0019
29380422	JGI_gene	three_prime_UTR	4826977	4827251	.	-	.	Thupl.29380422s0019
29380422	JGI_gene	CDS	4827252	4827252	.	-	1	Thupl.29380422s0019
29380422	JGI_gene	CDS	4827395	4827636	.	-	0	Thupl.29380422s0019
29380422	JGI_gene	five_prime_UTR	4827637	4827682	.	-	.	Thupl.29380422s0019
29380422	JGI_gene	five_prime_UTR	4834208	4834346	.	-	.	Thupl.29380422s0018
29380422	JGI_gene	gene	5040990	5041774	.	+	.	Thupl.29380422s0020
29380422	JGI_gene	mRNA	5040990	5041774	.	+	.	Thupl.29380422s0020
29380422	JGI_gene	five_prime_UTR	5040990	5041026	.	+	.	Thupl.29380422s0020
29380422	JGI_gene	CDS	5041027	5041117	.	+	0	Thupl.29380422s0020
29380422	JGI_gene	CDS	5041325	5041368	.	+	2	Thupl.29380422s0020
29380422	JGI_gene	CDS	5041463	5041600	.	+	0	Thupl.29380422s0020
29380422	JGI_gene	three_prime_UTR	5041601	5041774	.	+	.	Thupl.29380422s0020
29380422	JGI_gene	gene	5109397	5109817	.	+	.	Thupl.29380422s0021
29380422	JGI_gene	mRNA	5109397	5109817	.	+	.	Thupl.29380422s0021
29380422	JGI_gene	five_prime_UTR	5109397	5109406	.	+	.	Thupl.29380422s0021
29380422	JGI_gene	CDS	5109407	5109441	.	+	0	Thupl.29380422s0021
29380422	JGI_gene	CDS	5109554	5109707	.	+	1	Thupl.29380422s0021
29380422	JGI_gene	three_prime_UTR	5109708	5109817	.	+	.	Thupl.29380422s0021
29380422	JGI_gene	gene	5432851	5471926	.	+	.	Thupl.29380422s0022
29380422	JGI_gene	mRNA	5432851	5471926	.	+	.	Thupl.29380422s0022
29380422	JGI_gene	five_prime_UTR	5432851	5433057	.	+	.	Thupl.29380422s0022
29380422	JGI_gene	CDS	5433058	5433254	.	+	0	Thupl.29380422s0022
29380422	JGI_gene	CDS	5439988	5440115	.	+	1	Thupl.29380422s0022
29380422	JGI_gene	CDS	5455774	5455859	.	+	2	Thupl.29380422s0022
29380422	JGI_gene	CDS	5455999	5456136	.	+	0	Thupl.29380422s0022
29380422	JGI_gene	CDS	5471233	5471565	.	+	0	Thupl.29380422s0022
29380422	JGI_gene	three_prime_UTR	5471566	5471926	.	+	.	Thupl.29380422s0022
29380422	JGI_gene	gene	5618650	5631265	.	+	.	Thupl.29380422s0023
29380422	JGI_gene	mRNA	5618650	5631265	.	+	.	Thupl.29380422s0023
29380422	JGI_gene	five_prime_UTR	5618650	5618725	.	+	.	Thupl.29380422s0023
29380422	JGI_gene	CDS	5618726	5619038	.	+	0	Thupl.29380422s0023
29380422	JGI_gene	CDS	5621409	5621605	.	+	2	Thupl.29380422s0023
29380422	JGI_gene	CDS	5623771	5623950	.	+	0	Thupl.29380422s0023
29380422	JGI_gene	CDS	5624085	5624216	.	+	0	Thupl.29380422s0023
29380422	JGI_gene	CDS	5624315	5624389	.	+	0	Thupl.29380422s0023
29380422	JGI_gene	CDS	5624475	5624580	.	+	0	Thupl.29380422s0023
29380422	JGI_gene	CDS	5625031	5625125	.	+	2	Thupl.29380422s0023
29380422	JGI_gene	CDS	5630008	5630193	.	+	0	Thupl.29380422s0023
29380422	JGI_gene	CDS	5630297	5630383	.	+	0	Thupl.29380422s0023
29380422	JGI_gene	CDS	5630540	5630605	.	+	0	Thupl.29380422s0023
29380422	JGI_gene	three_prime_UTR	5630606	5631265	.	+	.	Thupl.29380422s0023
29380422	JGI_gene	gene	5826970	5832887	.	-	.	Thupl.29380422s0024
29380422	JGI_gene	mRNA	5826970	5832887	.	-	.	Thupl.29380422s0024
29380422	JGI_gene	three_prime_UTR	5826970	5827383	.	-	.	Thupl.29380422s0024
29380422	JGI_gene	CDS	5827384	5827590	.	-	0	Thupl.29380422s0024
29380422	JGI_gene	CDS	5827738	5827821	.	-	0	Thupl.29380422s0024
29380422	JGI_gene	CDS	5828133	5828289	.	-	1	Thupl.29380422s0024
29380422	JGI_gene	CDS	5828664	5828929	.	-	0	Thupl.29380422s0024
29380422	JGI_gene	CDS	5829172	5829444	.	-	0	Thupl.29380422s0024
29380422	JGI_gene	CDS	5829557	5829668	.	-	1	Thupl.29380422s0024
29380422	JGI_gene	CDS	5830261	5830480	.	-	2	Thupl.29380422s0024
29380422	JGI_gene	CDS	5831986	5832415	.	-	0	Thupl.29380422s0024
29380422	JGI_gene	five_prime_UTR	5832416	5832887	.	-	.	Thupl.29380422s0024
29380422	JGI_gene	gene	5935707	5949483	.	+	.	Thupl.29380422s0025
29380422	JGI_gene	mRNA	5935707	5949483	.	+	.	Thupl.29380422s0025
29380422	JGI_gene	five_prime_UTR	5935707	5935865	.	+	.	Thupl.29380422s0025
29380422	JGI_gene	CDS	5935866	5936069	.	+	0	Thupl.29380422s0025
29380422	JGI_gene	CDS	5947969	5949006	.	+	0	Thupl.29380422s0025
29380422	JGI_gene	three_prime_UTR	5949007	5949483	.	+	.	Thupl.29380422s0025
29380422	JGI_gene	gene	6144362	6165923	.	-	.	Thupl.29380422s0026
29380422	JGI_gene	mRNA	6144362	6165923	.	-	.	Thupl.29380422s0026
29380422	JGI_gene	three_prime_UTR	6144362	6145408	.	-	.	Thupl.29380422s0026
29380422	JGI_gene	three_prime_UTR	6161773	6162832	.	-	.	Thupl.29380422s0026
29380422	JGI_gene	CDS	6162833	6165772	.	-	0	Thupl.29380422s0026
29380422	JGI_gene	five_prime_UTR	6165773	6165923	.	-	.	Thupl.29380422s0026
29380422	JGI_gene	gene	6387384	6405132	.	+	.	Thupl.29380422s0027
29380422	JGI_gene	mRNA	6387384	6405132	.	+	.	Thupl.29380422s0027
29380422	JGI_gene	five_prime_UTR	6387384	6387530	.	+	.	Thupl.29380422s0027
29380422	JGI_gene	five_prime_UTR	6395027	6395027	.	+	.	Thupl.29380422s0027
29380422	JGI_gene	CDS	6395028	6395150	.	+	0	Thupl.29380422s0027
29380422	JGI_gene	CDS	6400386	6400469	.	+	0	Thupl.29380422s0027
29380422	JGI_gene	CDS	6400642	6400730	.	+	0	Thupl.29380422s0027
29380422	JGI_gene	CDS	6400906	6400980	.	+	1	Thupl.29380422s0027
29380422	JGI_gene	CDS	6401088	6401149	.	+	1	Thupl.29380422s0027
29380422	JGI_gene	CDS	6401240	6401302	.	+	2	Thupl.29380422s0027
29380422	JGI_gene	CDS	6401607	6401747	.	+	2	Thupl.29380422s0027
29380422	JGI_gene	CDS	6404501	6404589	.	+	2	Thupl.29380422s0027
29380422	JGI_gene	three_prime_UTR	6404590	6405132	.	+	.	Thupl.29380422s0027
29380422	JGI_gene	gene	6503459	6504151	.	-	.	Thupl.29380422s0028
29380422	JGI_gene	mRNA	6503459	6504151	.	-	.	Thupl.29380422s0028
29380422	JGI_gene	CDS	6503459	6504151	.	-	0	Thupl.29380422s0028
29380422	JGI_gene	gene	6698587	6710773	.	-	.	Thupl.29380422s0029
29380422	JGI_gene	mRNA	6698587	6710773	.	-	.	Thupl.29380422s0029
29380422	JGI_gene	CDS	6698587	6698646	.	-	0	Thupl.29380422s0029
29380422	JGI_gene	CDS	6698819	6698887	.	-	0	Thupl.29380422s0029
29380422	JGI_gene	CDS	6699036	6699115	.	-	2	Thupl.29380422s0029
29380422	JGI_gene	CDS	6707523	6707598	.	-	0	Thupl.29380422s0029
29380422	JGI_gene	CDS	6710531	6710600	.	-	1	Thupl.29380422s0029
29380422	JGI_gene	CDS	6710742	6710773	.	-	0	Thupl.29380422s0029
29380422	JGI_gene	gene	6727374	6729352	.	-	.	Thupl.29380422s0030
29380422	JGI_gene	mRNA	6727374	6729352	.	-	.	Thupl.29380422s0030
29380422	JGI_gene	three_prime_UTR	6727374	6727468	.	-	.	Thupl.29380422s0030
29380422	JGI_gene	CDS	6727469	6727474	.	-	0	Thupl.29380422s0030
29380422	JGI_gene	CDS	6728632	6728733	.	-	0	Thupl.29380422s0030
29380422	JGI_gene	CDS	6728983	6729036	.	-	0	Thupl.29380422s0030
29380422	JGI_gene	five_prime_UTR	6729037	6729352	.	-	.	Thupl.29380422s0030
29380422	JGI_gene	gene	6848543	6986646	.	-	.	Thupl.29380422s0031
29380422	JGI_gene	mRNA	6848543	6986646	.	-	.	Thupl.29380422s0031
29380422	JGI_gene	three_prime_UTR	6848543	6848899	.	-	.	Thupl.29380422s0031
29380422	JGI_gene	CDS	6848900	6848974	.	-	0	Thupl.29380422s0031
29380422	JGI_gene	CDS	6849119	6849193	.	-	0	Thupl.29380422s0031
29380422	JGI_gene	CDS	6849361	6849417	.	-	0	Thupl.29380422s0031
29380422	JGI_gene	CDS	6849756	6849872	.	-	0	Thupl.29380422s0031
29380422	JGI_gene	CDS	6914904	6915014	.	-	0	Thupl.29380422s0031
29380422	JGI_gene	CDS	6915143	6915265	.	-	0	Thupl.29380422s0031
29380422	JGI_gene	CDS	6915412	6915501	.	-	0	Thupl.29380422s0031
29380422	JGI_gene	CDS	6915617	6915742	.	-	0	Thupl.29380422s0031
29380422	JGI_gene	CDS	6915884	6915937	.	-	0	Thupl.29380422s0031
29380422	JGI_gene	CDS	6946118	6946198	.	-	0	Thupl.29380422s0031
29380422	JGI_gene	CDS	6946380	6946487	.	-	0	Thupl.29380422s0031
29380422	JGI_gene	CDS	6946695	6946766	.	-	0	Thupl.29380422s0031
29380422	JGI_gene	CDS	6947166	6947228	.	-	0	Thupl.29380422s0031
29380422	JGI_gene	CDS	6985988	6986146	.	-	0	Thupl.29380422s0031
29380422	JGI_gene	five_prime_UTR	6986147	6986420	.	-	.	Thupl.29380422s0031
29380422	JGI_gene	five_prime_UTR	6986513	6986646	.	-	.	Thupl.29380422s0031
29380422	JGI_gene	gene	7038940	7039386	.	+	.	Thupl.29380422s0032
29380422	JGI_gene	mRNA	7038940	7039386	.	+	.	Thupl.29380422s0032
29380422	JGI_gene	CDS	7038940	7039386	.	+	0	Thupl.29380422s0032
29380422	JGI_gene	gene	7132014	7137354	.	+	.	Thupl.29380422s0033
29380422	JGI_gene	mRNA	7132014	7137354	.	+	.	Thupl.29380422s0033
29380422	JGI_gene	five_prime_UTR	7132014	7132238	.	+	.	Thupl.29380422s0033
29380422	JGI_gene	CDS	7132239	7132241	.	+	0	Thupl.29380422s0033
29380422	JGI_gene	CDS	7132787	7132826	.	+	0	Thupl.29380422s0033
29380422	JGI_gene	CDS	7132955	7133178	.	+	2	Thupl.29380422s0033
29380422	JGI_gene	CDS	7134279	7134521	.	+	0	Thupl.29380422s0033
29380422	JGI_gene	CDS	7134623	7134797	.	+	0	Thupl.29380422s0033
29380422	JGI_gene	CDS	7134933	7135237	.	+	2	Thupl.29380422s0033
29380422	JGI_gene	CDS	7135400	7135598	.	+	0	Thupl.29380422s0033
29380422	JGI_gene	CDS	7135957	7136110	.	+	2	Thupl.29380422s0033
29380422	JGI_gene	CDS	7136285	7136347	.	+	1	Thupl.29380422s0033
29380422	JGI_gene	CDS	7136495	7136591	.	+	1	Thupl.29380422s0033
29380422	JGI_gene	CDS	7136676	7136765	.	+	0	Thupl.29380422s0033
29380422	JGI_gene	three_prime_UTR	7136766	7137354	.	+	.	Thupl.29380422s0033
29380422	JGI_gene	gene	7225940	7246729	.	-	.	Thupl.29380422s0034
29380422	JGI_gene	mRNA	7225940	7246729	.	-	.	Thupl.29380422s0034
29380422	JGI_gene	three_prime_UTR	7225940	7227329	.	-	.	Thupl.29380422s0034
29380422	JGI_gene	CDS	7227330	7227422	.	-	0	Thupl.29380422s0034
29380422	JGI_gene	CDS	7245547	7246251	.	-	0	Thupl.29380422s0034
29380422	JGI_gene	five_prime_UTR	7246252	7246729	.	-	.	Thupl.29380422s0034
29380422	JGI_gene	gene	7428712	7502338	.	+	.	Thupl.29380422s0035
29380422	JGI_gene	mRNA	7428712	7502338	.	+	.	Thupl.29380422s0035
29380422	JGI_gene	five_prime_UTR	7428712	7429086	.	+	.	Thupl.29380422s0035
29380422	JGI_gene	five_prime_UTR	7453385	7453385	.	+	.	Thupl.29380422s0035
29380422	JGI_gene	CDS	7453386	7454008	.	+	0	Thupl.29380422s0035
29380422	JGI_gene	CDS	7499712	7499887	.	+	1	Thupl.29380422s0035
29380422	JGI_gene	CDS	7501257	7501870	.	+	2	Thupl.29380422s0035
29380422	JGI_gene	three_prime_UTR	7501871	7502338	.	+	.	Thupl.29380422s0035
29380423	JGI_gene	gene	1388	3167	.	-	.	Thupl.29380423s0001
29380423	JGI_gene	mRNA	1388	3167	.	-	.	Thupl.29380423s0001
29380423	JGI_gene	three_prime_UTR	1388	1667	.	-	.	Thupl.29380423s0001
29380423	JGI_gene	CDS	1668	2387	.	-	0	Thupl.29380423s0001
29380423	JGI_gene	CDS	3165	3167	.	-	0	Thupl.29380423s0001
29380423	JGI_gene	gene	20072	72488	.	-	.	Thupl.29380423s0002
29380423	JGI_gene	mRNA	20072	72488	.	-	.	Thupl.29380423s0002
29380423	JGI_gene	three_prime_UTR	20072	20638	.	-	.	Thupl.29380423s0002
29380423	JGI_gene	CDS	20639	20776	.	-	0	Thupl.29380423s0002
29380423	JGI_gene	CDS	20979	21061	.	-	2	Thupl.29380423s0002
29380423	JGI_gene	CDS	22524	22740	.	-	0	Thupl.29380423s0002
29380423	JGI_gene	CDS	29539	29674	.	-	1	Thupl.29380423s0002
29380423	JGI_gene	CDS	33605	33684	.	-	0	Thupl.29380423s0002
29380423	JGI_gene	gene	41447	41773	.	-	.	Thupl.29380423s0003
29380423	JGI_gene	mRNA	41447	41773	.	-	.	Thupl.29380423s0003
29380423	JGI_gene	CDS	41447	41773	.	-	0	Thupl.29380423s0003
29380423	JGI_gene	CDS	62445	62515	.	-	2	Thupl.29380423s0002
29380423	JGI_gene	CDS	62611	62829	.	-	2	Thupl.29380423s0002
29380423	JGI_gene	CDS	62951	62996	.	-	0	Thupl.29380423s0002
29380423	JGI_gene	CDS	63119	63187	.	-	0	Thupl.29380423s0002
29380423	JGI_gene	CDS	66064	66208	.	-	1	Thupl.29380423s0002
29380423	JGI_gene	CDS	66402	66502	.	-	0	Thupl.29380423s0002
29380423	JGI_gene	CDS	66875	68189	.	-	1	Thupl.29380423s0002
29380423	JGI_gene	CDS	68336	68475	.	-	0	Thupl.29380423s0002
29380423	JGI_gene	CDS	68673	68850	.	-	1	Thupl.29380423s0002
29380423	JGI_gene	CDS	68948	69350	.	-	2	Thupl.29380423s0002
29380423	JGI_gene	CDS	71951	72053	.	-	0	Thupl.29380423s0002
29380423	JGI_gene	five_prime_UTR	72054	72488	.	-	.	Thupl.29380423s0002
29380423	JGI_gene	gene	137877	191561	.	+	.	Thupl.29380423s0004
29380423	JGI_gene	mRNA	137877	191561	.	+	.	Thupl.29380423s0004
29380423	JGI_gene	five_prime_UTR	137877	138197	.	+	.	Thupl.29380423s0004
29380423	JGI_gene	CDS	138198	138827	.	+	0	Thupl.29380423s0004
29380423	JGI_gene	CDS	184298	184456	.	+	0	Thupl.29380423s0004
29380423	JGI_gene	CDS	184751	184909	.	+	0	Thupl.29380423s0004
29380423	JGI_gene	CDS	185016	185571	.	+	0	Thupl.29380423s0004
29380423	JGI_gene	CDS	185689	186590	.	+	2	Thupl.29380423s0004
29380423	JGI_gene	three_prime_UTR	186591	190965	.	+	.	Thupl.29380423s0004
29380423	JGI_gene	three_prime_UTR	191088	191561	.	+	.	Thupl.29380423s0004
29380423	JGI_gene	gene	306931	307320	.	+	.	Thupl.29380423s0005
29380423	JGI_gene	mRNA	306931	307320	.	+	.	Thupl.29380423s0005
29380423	JGI_gene	CDS	306931	307320	.	+	0	Thupl.29380423s0005
29380423	JGI_gene	gene	471992	477501	.	-	.	Thupl.29380423s0006
29380423	JGI_gene	mRNA	471992	477501	.	-	.	Thupl.29380423s0006
29380423	JGI_gene	three_prime_UTR	471992	474367	.	-	.	Thupl.29380423s0006
29380423	JGI_gene	three_prime_UTR	475941	475942	.	-	.	Thupl.29380423s0006
29380423	JGI_gene	CDS	475943	477256	.	-	0	Thupl.29380423s0006
29380423	JGI_gene	five_prime_UTR	477257	477501	.	-	.	Thupl.29380423s0006
29380423	JGI_gene	gene	566196	566892	.	-	.	Thupl.29380423s0007
29380423	JGI_gene	mRNA	566196	566892	.	-	.	Thupl.29380423s0007
29380423	JGI_gene	CDS	566196	566364	.	-	1	Thupl.29380423s0007
29380423	JGI_gene	CDS	566531	566892	.	-	0	Thupl.29380423s0007
29380423	JGI_gene	gene	665423	671523	.	-	.	Thupl.29380423s0008
29380423	JGI_gene	mRNA	665423	671523	.	-	.	Thupl.29380423s0008
29380423	JGI_gene	three_prime_UTR	665423	669654	.	-	.	Thupl.29380423s0008
29380423	JGI_gene	CDS	669655	671430	.	-	0	Thupl.29380423s0008
29380423	JGI_gene	five_prime_UTR	671431	671523	.	-	.	Thupl.29380423s0008
29380423	JGI_gene	gene	737601	738641	.	+	.	Thupl.29380423s0009
29380423	JGI_gene	mRNA	737601	738641	.	+	.	Thupl.29380423s0009
29380423	JGI_gene	CDS	737601	738641	.	+	0	Thupl.29380423s0009
29380423	JGI_gene	gene	911163	911460	.	-	.	Thupl.29380423s0010
29380423	JGI_gene	mRNA	911163	911460	.	-	.	Thupl.29380423s0010
29380423	JGI_gene	three_prime_UTR	911163	911188	.	-	.	Thupl.29380423s0010
29380423	JGI_gene	CDS	911189	911449	.	-	0	Thupl.29380423s0010
29380423	JGI_gene	five_prime_UTR	911450	911460	.	-	.	Thupl.29380423s0010
29380423	JGI_gene	gene	1021606	1023712	.	+	.	Thupl.29380423s0011
29380423	JGI_gene	mRNA	1021606	1023712	.	+	.	Thupl.29380423s0011
29380423	JGI_gene	CDS	1021606	1021894	.	+	0	Thupl.29380423s0011
29380423	JGI_gene	CDS	1021997	1022752	.	+	2	Thupl.29380423s0011
29380423	JGI_gene	CDS	1023672	1023712	.	+	2	Thupl.29380423s0011
29380425	JGI_gene	gene	479995	522195	.	+	.	Thupl.29380425s0001
29380425	JGI_gene	mRNA	479995	522195	.	+	.	Thupl.29380425s0001
29380425	JGI_gene	five_prime_UTR	479995	480180	.	+	.	Thupl.29380425s0001
29380425	JGI_gene	CDS	480181	480330	.	+	0	Thupl.29380425s0001
29380425	JGI_gene	CDS	485502	485713	.	+	0	Thupl.29380425s0001
29380425	JGI_gene	CDS	488690	488774	.	+	1	Thupl.29380425s0001
29380425	JGI_gene	CDS	502509	502592	.	+	0	Thupl.29380425s0001
29380425	JGI_gene	CDS	518661	518937	.	+	0	Thupl.29380425s0001
29380425	JGI_gene	CDS	519030	519061	.	+	2	Thupl.29380425s0001
29380425	JGI_gene	three_prime_UTR	519062	522195	.	+	.	Thupl.29380425s0001
29380425	JGI_gene	gene	633491	639173	.	-	.	Thupl.29380425s0002
29380425	JGI_gene	mRNA	633491	639173	.	-	.	Thupl.29380425s0002
29380425	JGI_gene	three_prime_UTR	633491	634283	.	-	.	Thupl.29380425s0002
29380425	JGI_gene	CDS	634284	634661	.	-	0	Thupl.29380425s0002
29380425	JGI_gene	CDS	634944	635085	.	-	1	Thupl.29380425s0002
29380425	JGI_gene	CDS	635170	635253	.	-	1	Thupl.29380425s0002
29380425	JGI_gene	CDS	635399	635456	.	-	2	Thupl.29380425s0002
29380425	JGI_gene	CDS	636723	637095	.	-	0	Thupl.29380425s0002
29380425	JGI_gene	CDS	638464	638652	.	-	0	Thupl.29380425s0002
29380425	JGI_gene	five_prime_UTR	638653	639173	.	-	.	Thupl.29380425s0002
29380426	JGI_gene	gene	21482	21856	.	-	.	Thupl.29380426s0001
29380426	JGI_gene	mRNA	21482	21856	.	-	.	Thupl.29380426s0001
29380426	JGI_gene	CDS	21482	21856	.	-	0	Thupl.29380426s0001
29380430	JGI_gene	gene	50	35156	.	+	.	Thupl.29380430s0001
29380430	JGI_gene	mRNA	50	35156	.	+	.	Thupl.29380430s0001
29380430	JGI_gene	five_prime_UTR	50	126	.	+	.	Thupl.29380430s0001
29380430	JGI_gene	CDS	127	178	.	+	0	Thupl.29380430s0001
29380430	JGI_gene	CDS	969	1156	.	+	2	Thupl.29380430s0001
29380430	JGI_gene	CDS	1467	1743	.	+	0	Thupl.29380430s0001
29380430	JGI_gene	CDS	4037	4323	.	+	2	Thupl.29380430s0001
29380430	JGI_gene	CDS	4357	4420	.	+	0	Thupl.29380430s0001
29380430	JGI_gene	CDS	33404	33553	.	+	2	Thupl.29380430s0001
29380430	JGI_gene	CDS	34344	34531	.	+	2	Thupl.29380430s0001
29380430	JGI_gene	CDS	34848	35156	.	+	0	Thupl.29380430s0001
29380430	JGI_gene	gene	69035	70096	.	-	.	Thupl.29380430s0002
29380430	JGI_gene	mRNA	69035	70096	.	-	.	Thupl.29380430s0002
29380430	JGI_gene	CDS	69035	70096	.	-	0	Thupl.29380430s0002
29380431	JGI_gene	gene	391487	392830	.	+	.	Thupl.29380431s0001
29380431	JGI_gene	mRNA	391487	392830	.	+	.	Thupl.29380431s0001
29380431	JGI_gene	CDS	391487	392219	.	+	0	Thupl.29380431s0001
29380431	JGI_gene	CDS	392376	392830	.	+	2	Thupl.29380431s0001
29380431	JGI_gene	gene	743744	745033	.	+	.	Thupl.29380431s0002
29380431	JGI_gene	mRNA	743744	745033	.	+	.	Thupl.29380431s0002
29380431	JGI_gene	CDS	743744	745033	.	+	0	Thupl.29380431s0002
29380431	JGI_gene	gene	786838	788091	.	+	.	Thupl.29380431s0003
29380431	JGI_gene	mRNA	786838	788091	.	+	.	Thupl.29380431s0003
29380431	JGI_gene	CDS	786838	787767	.	+	0	Thupl.29380431s0003
29380431	JGI_gene	CDS	787918	787978	.	+	0	Thupl.29380431s0003
29380431	JGI_gene	CDS	788012	788091	.	+	2	Thupl.29380431s0003
29380432	JGI_gene	gene	53445	57182	.	-	.	Thupl.29380432s0001
29380432	JGI_gene	mRNA	53445	57182	.	-	.	Thupl.29380432s0001
29380432	JGI_gene	three_prime_UTR	53445	53690	.	-	.	Thupl.29380432s0001
29380432	JGI_gene	CDS	53691	55762	.	-	2	Thupl.29380432s0001
29380432	JGI_gene	CDS	55934	56024	.	-	0	Thupl.29380432s0001
29380432	JGI_gene	five_prime_UTR	56955	57182	.	-	.	Thupl.29380432s0001
29380432	JGI_gene	gene	97182	101245	.	-	.	Thupl.29380432s0002
29380432	JGI_gene	mRNA	97182	101245	.	-	.	Thupl.29380432s0002
29380432	JGI_gene	three_prime_UTR	97182	97598	.	-	.	Thupl.29380432s0002
29380432	JGI_gene	CDS	97599	99343	.	-	2	Thupl.29380432s0002
29380432	JGI_gene	CDS	99500	99593	.	-	0	Thupl.29380432s0002
29380432	JGI_gene	five_prime_UTR	99594	99636	.	-	.	Thupl.29380432s0002
29380432	JGI_gene	five_prime_UTR	100006	101245	.	-	.	Thupl.29380432s0002
29380432	JGI_gene	gene	281742	285939	.	-	.	Thupl.29380432s0003
29380432	JGI_gene	mRNA	281742	285939	.	-	.	Thupl.29380432s0003
29380432	JGI_gene	three_prime_UTR	281742	281942	.	-	.	Thupl.29380432s0003
29380432	JGI_gene	CDS	281943	282113	.	-	0	Thupl.29380432s0003
29380432	JGI_gene	CDS	282205	282322	.	-	1	Thupl.29380432s0003
29380432	JGI_gene	CDS	282400	282510	.	-	1	Thupl.29380432s0003
29380432	JGI_gene	CDS	283298	283437	.	-	0	Thupl.29380432s0003
29380432	JGI_gene	CDS	283556	283861	.	-	0	Thupl.29380432s0003
29380432	JGI_gene	CDS	284665	284750	.	-	2	Thupl.29380432s0003
29380432	JGI_gene	CDS	284897	284989	.	-	2	Thupl.29380432s0003
29380432	JGI_gene	CDS	285120	285215	.	-	2	Thupl.29380432s0003
29380432	JGI_gene	CDS	285317	285418	.	-	2	Thupl.29380432s0003
29380432	JGI_gene	CDS	285532	285793	.	-	0	Thupl.29380432s0003
29380432	JGI_gene	five_prime_UTR	285794	285939	.	-	.	Thupl.29380432s0003
29380432	JGI_gene	gene	561775	564916	.	-	.	Thupl.29380432s0004
29380432	JGI_gene	mRNA	561775	564916	.	-	.	Thupl.29380432s0004
29380432	JGI_gene	three_prime_UTR	561775	562254	.	-	.	Thupl.29380432s0004
29380432	JGI_gene	CDS	562255	563041	.	-	1	Thupl.29380432s0004
29380432	JGI_gene	CDS	564318	564404	.	-	1	Thupl.29380432s0004
29380432	JGI_gene	CDS	564699	564706	.	-	0	Thupl.29380432s0004
29380432	JGI_gene	five_prime_UTR	564707	564916	.	-	.	Thupl.29380432s0004
29380432	JGI_gene	gene	958386	961643	.	-	.	Thupl.29380432s0005
29380432	JGI_gene	mRNA	958386	961643	.	-	.	Thupl.29380432s0005
29380432	JGI_gene	three_prime_UTR	958386	959056	.	-	.	Thupl.29380432s0005
29380432	JGI_gene	CDS	959057	959080	.	-	0	Thupl.29380432s0005
29380432	JGI_gene	CDS	959164	959290	.	-	1	Thupl.29380432s0005
29380432	JGI_gene	CDS	959374	959456	.	-	0	Thupl.29380432s0005
29380432	JGI_gene	CDS	960639	960805	.	-	2	Thupl.29380432s0005
29380432	JGI_gene	CDS	961071	961245	.	-	0	Thupl.29380432s0005
29380432	JGI_gene	CDS	961363	961605	.	-	0	Thupl.29380432s0005
29380432	JGI_gene	five_prime_UTR	961606	961643	.	-	.	Thupl.29380432s0005
29380432	JGI_gene	gene	968431	978841	.	+	.	Thupl.29380432s0006
29380432	JGI_gene	mRNA	968431	978841	.	+	.	Thupl.29380432s0006
29380432	JGI_gene	five_prime_UTR	968431	968522	.	+	.	Thupl.29380432s0006
29380432	JGI_gene	CDS	968523	969173	.	+	0	Thupl.29380432s0006
29380432	JGI_gene	CDS	976752	977067	.	+	0	Thupl.29380432s0006
29380432	JGI_gene	CDS	978045	978232	.	+	2	Thupl.29380432s0006
29380432	JGI_gene	CDS	978363	978662	.	+	0	Thupl.29380432s0006
29380432	JGI_gene	three_prime_UTR	978663	978841	.	+	.	Thupl.29380432s0006
29380432	JGI_gene	gene	1011932	1026646	.	-	.	Thupl.29380432s0007
29380432	JGI_gene	mRNA	1011932	1026646	.	-	.	Thupl.29380432s0007
29380432	JGI_gene	three_prime_UTR	1011932	1012130	.	-	.	Thupl.29380432s0007
29380432	JGI_gene	CDS	1012131	1012430	.	-	0	Thupl.29380432s0007
29380432	JGI_gene	CDS	1012546	1012733	.	-	2	Thupl.29380432s0007
29380432	JGI_gene	CDS	1013330	1013645	.	-	0	Thupl.29380432s0007
29380432	JGI_gene	CDS	1025593	1026264	.	-	0	Thupl.29380432s0007
29380432	JGI_gene	five_prime_UTR	1026265	1026646	.	-	.	Thupl.29380432s0007
29380433	JGI_gene	gene	288373	364708	.	-	.	Thupl.29380433s0001
29380433	JGI_gene	mRNA	288373	364708	.	-	.	Thupl.29380433s0001
29380433	JGI_gene	three_prime_UTR	288373	288915	.	-	.	Thupl.29380433s0001
29380433	JGI_gene	CDS	288916	289028	.	-	2	Thupl.29380433s0001
29380433	JGI_gene	CDS	289144	289267	.	-	0	Thupl.29380433s0001
29380433	JGI_gene	CDS	310406	310498	.	-	0	Thupl.29380433s0001
29380433	JGI_gene	CDS	330063	330200	.	-	0	Thupl.29380433s0001
29380433	JGI_gene	CDS	330357	330484	.	-	2	Thupl.29380433s0001
29380433	JGI_gene	CDS	330659	330819	.	-	1	Thupl.29380433s0001
29380433	JGI_gene	CDS	330943	331033	.	-	2	Thupl.29380433s0001
29380433	JGI_gene	CDS	361613	361669	.	-	2	Thupl.29380433s0001
29380433	JGI_gene	CDS	363273	363432	.	-	0	Thupl.29380433s0001
29380433	JGI_gene	five_prime_UTR	363433	363508	.	-	.	Thupl.29380433s0001
29380433	JGI_gene	five_prime_UTR	363618	363938	.	-	.	Thupl.29380433s0001
29380433	JGI_gene	five_prime_UTR	364199	364708	.	-	.	Thupl.29380433s0001
29380433	JGI_gene	gene	600612	608554	.	-	.	Thupl.29380433s0002
29380433	JGI_gene	mRNA	600612	608554	.	-	.	Thupl.29380433s0002
29380433	JGI_gene	three_prime_UTR	600612	600809	.	-	.	Thupl.29380433s0002
29380433	JGI_gene	CDS	600810	601045	.	-	2	Thupl.29380433s0002
29380433	JGI_gene	CDS	601457	601716	.	-	1	Thupl.29380433s0002
29380433	JGI_gene	CDS	601806	601968	.	-	2	Thupl.29380433s0002
29380433	JGI_gene	CDS	603436	603802	.	-	0	Thupl.29380433s0002
29380433	JGI_gene	five_prime_UTR	603803	603901	.	-	.	Thupl.29380433s0002
29380433	JGI_gene	five_prime_UTR	604521	604600	.	-	.	Thupl.29380433s0002
29380433	JGI_gene	five_prime_UTR	608489	608554	.	-	.	Thupl.29380433s0002
29380433	JGI_gene	gene	626969	873125	.	-	.	Thupl.29380433s0003
29380433	JGI_gene	mRNA	626969	873125	.	-	.	Thupl.29380433s0003
29380433	JGI_gene	three_prime_UTR	626969	629670	.	-	.	Thupl.29380433s0003
29380433	JGI_gene	CDS	629671	629726	.	-	2	Thupl.29380433s0003
29380433	JGI_gene	CDS	629813	629885	.	-	0	Thupl.29380433s0003
29380433	JGI_gene	CDS	630013	630075	.	-	0	Thupl.29380433s0003
29380433	JGI_gene	CDS	684063	684163	.	-	2	Thupl.29380433s0003
29380433	JGI_gene	CDS	684262	684385	.	-	0	Thupl.29380433s0003
29380433	JGI_gene	CDS	710008	710070	.	-	0	Thupl.29380433s0003
29380433	JGI_gene	CDS	710792	711832	.	-	0	Thupl.29380433s0003
29380433	JGI_gene	CDS	712254	712320	.	-	1	Thupl.29380433s0003
29380433	JGI_gene	CDS	712441	712556	.	-	0	Thupl.29380433s0003
29380433	JGI_gene	CDS	712730	712816	.	-	0	Thupl.29380433s0003
29380433	JGI_gene	CDS	729561	729650	.	-	0	Thupl.29380433s0003
29380433	JGI_gene	CDS	746094	746162	.	-	0	Thupl.29380433s0003
29380433	JGI_gene	CDS	746505	746564	.	-	0	Thupl.29380433s0003
29380433	JGI_gene	CDS	746825	746882	.	-	1	Thupl.29380433s0003
29380433	JGI_gene	CDS	748511	748568	.	-	2	Thupl.29380433s0003
29380433	JGI_gene	CDS	748881	748948	.	-	1	Thupl.29380433s0003
29380433	JGI_gene	CDS	749221	749300	.	-	0	Thupl.29380433s0003
29380433	JGI_gene	CDS	778422	778485	.	-	1	Thupl.29380433s0003
29380433	JGI_gene	CDS	824561	824632	.	-	1	Thupl.29380433s0003
29380433	JGI_gene	CDS	824801	824860	.	-	1	Thupl.29380433s0003
29380433	JGI_gene	CDS	824966	825023	.	-	2	Thupl.29380433s0003
29380433	JGI_gene	CDS	825139	825172	.	-	0	Thupl.29380433s0003
29380433	JGI_gene	CDS	825551	825643	.	-	0	Thupl.29380433s0003
29380433	JGI_gene	CDS	826145	826216	.	-	0	Thupl.29380433s0003
29380433	JGI_gene	CDS	826399	826587	.	-	0	Thupl.29380433s0003
29380433	JGI_gene	CDS	870470	870594	.	-	2	Thupl.29380433s0003
29380433	JGI_gene	CDS	870704	870818	.	-	0	Thupl.29380433s0003
29380433	JGI_gene	five_prime_UTR	870819	870875	.	-	.	Thupl.29380433s0003
29380433	JGI_gene	five_prime_UTR	873013	873125	.	-	.	Thupl.29380433s0003
29380433	JGI_gene	gene	1866531	1869084	.	-	.	Thupl.29380433s0004
29380433	JGI_gene	mRNA	1866531	1869084	.	-	.	Thupl.29380433s0004
29380433	JGI_gene	three_prime_UTR	1866531	1866723	.	-	.	Thupl.29380433s0004
29380433	JGI_gene	CDS	1866724	1867236	.	-	0	Thupl.29380433s0004
29380433	JGI_gene	five_prime_UTR	1867237	1869084	.	-	.	Thupl.29380433s0004
29380433	JGI_gene	gene	2271359	2276666	.	-	.	Thupl.29380433s0005
29380433	JGI_gene	mRNA	2271359	2276666	.	-	.	Thupl.29380433s0005
29380433	JGI_gene	three_prime_UTR	2271359	2272731	.	-	.	Thupl.29380433s0005
29380433	JGI_gene	CDS	2272732	2273048	.	-	2	Thupl.29380433s0005
29380433	JGI_gene	CDS	2273815	2276320	.	-	0	Thupl.29380433s0005
29380433	JGI_gene	five_prime_UTR	2276321	2276666	.	-	.	Thupl.29380433s0005
29380433	JGI_gene	gene	2428082	2431592	.	-	.	Thupl.29380433s0006
29380433	JGI_gene	mRNA	2428082	2431592	.	-	.	Thupl.29380433s0006
29380433	JGI_gene	three_prime_UTR	2428082	2428294	.	-	.	Thupl.29380433s0006
29380433	JGI_gene	CDS	2428295	2428722	.	-	2	Thupl.29380433s0006
29380433	JGI_gene	CDS	2428818	2431413	.	-	0	Thupl.29380433s0006
29380433	JGI_gene	five_prime_UTR	2431414	2431592	.	-	.	Thupl.29380433s0006
29380433	JGI_gene	gene	2517245	2518792	.	-	.	Thupl.29380433s0007
29380433	JGI_gene	mRNA	2517245	2518792	.	-	.	Thupl.29380433s0007
29380433	JGI_gene	CDS	2517245	2517567	.	-	2	Thupl.29380433s0007
29380433	JGI_gene	CDS	2517646	2518792	.	-	0	Thupl.29380433s0007
29380434	JGI_gene	gene	63706	64692	.	+	.	Thupl.29380434s0001
29380434	JGI_gene	mRNA	63706	64692	.	+	.	Thupl.29380434s0001
29380434	JGI_gene	CDS	63706	64009	.	+	0	Thupl.29380434s0001
29380434	JGI_gene	CDS	64063	64499	.	+	2	Thupl.29380434s0001
29380434	JGI_gene	CDS	64579	64692	.	+	0	Thupl.29380434s0001
29380434	JGI_gene	gene	200217	200912	.	-	.	Thupl.29380434s0002
29380434	JGI_gene	mRNA	200217	200912	.	-	.	Thupl.29380434s0002
29380434	JGI_gene	three_prime_UTR	200217	200431	.	-	.	Thupl.29380434s0002
29380434	JGI_gene	CDS	200432	200587	.	-	0	Thupl.29380434s0002
29380434	JGI_gene	five_prime_UTR	200588	200642	.	-	.	Thupl.29380434s0002
29380434	JGI_gene	five_prime_UTR	200739	200912	.	-	.	Thupl.29380434s0002
29380434	JGI_gene	gene	672494	674007	.	+	.	Thupl.29380434s0003
29380434	JGI_gene	mRNA	672494	674007	.	+	.	Thupl.29380434s0003
29380434	JGI_gene	five_prime_UTR	672494	672709	.	+	.	Thupl.29380434s0003
29380434	JGI_gene	CDS	672710	672827	.	+	0	Thupl.29380434s0003
29380434	JGI_gene	CDS	673382	673470	.	+	2	Thupl.29380434s0003
29380434	JGI_gene	CDS	673554	673691	.	+	0	Thupl.29380434s0003
29380434	JGI_gene	three_prime_UTR	673692	674007	.	+	.	Thupl.29380434s0003
29380434	JGI_gene	gene	1024888	1064278	.	-	.	Thupl.29380434s0004
29380434	JGI_gene	mRNA	1024888	1064278	.	-	.	Thupl.29380434s0004
29380434	JGI_gene	three_prime_UTR	1024888	1025273	.	-	.	Thupl.29380434s0004
29380434	JGI_gene	CDS	1025274	1025510	.	-	0	Thupl.29380434s0004
29380434	JGI_gene	CDS	1025612	1025668	.	-	0	Thupl.29380434s0004
29380434	JGI_gene	CDS	1061675	1061703	.	-	2	Thupl.29380434s0004
29380434	JGI_gene	CDS	1062895	1063056	.	-	2	Thupl.29380434s0004
29380434	JGI_gene	CDS	1063663	1064032	.	-	0	Thupl.29380434s0004
29380434	JGI_gene	five_prime_UTR	1064033	1064278	.	-	.	Thupl.29380434s0004
29380434	JGI_gene	gene	1244842	1319466	.	+	.	Thupl.29380434s0005
29380434	JGI_gene	mRNA	1244842	1319466	.	+	.	Thupl.29380434s0005
29380434	JGI_gene	five_prime_UTR	1244842	1244915	.	+	.	Thupl.29380434s0005
29380434	JGI_gene	CDS	1244916	1245003	.	+	0	Thupl.29380434s0005
29380434	JGI_gene	CDS	1257580	1257660	.	+	2	Thupl.29380434s0005
29380434	JGI_gene	CDS	1261652	1261817	.	+	2	Thupl.29380434s0005
29380434	JGI_gene	CDS	1270200	1270401	.	+	1	Thupl.29380434s0005
29380434	JGI_gene	CDS	1270562	1270722	.	+	0	Thupl.29380434s0005
29380434	JGI_gene	CDS	1276551	1276644	.	+	1	Thupl.29380434s0005
29380434	JGI_gene	CDS	1276766	1276978	.	+	0	Thupl.29380434s0005
29380434	JGI_gene	CDS	1290549	1290629	.	+	0	Thupl.29380434s0005
29380434	JGI_gene	CDS	1308826	1309044	.	+	0	Thupl.29380434s0005
29380434	JGI_gene	CDS	1317437	1317592	.	+	0	Thupl.29380434s0005
29380434	JGI_gene	three_prime_UTR	1317593	1319466	.	+	.	Thupl.29380434s0005
29380434	JGI_gene	gene	1790963	1791799	.	+	.	Thupl.29380434s0006
29380434	JGI_gene	mRNA	1790963	1791799	.	+	.	Thupl.29380434s0006
29380434	JGI_gene	CDS	1790963	1791799	.	+	0	Thupl.29380434s0006
29380434	JGI_gene	gene	2628466	2629676	.	+	.	Thupl.29380434s0007
29380434	JGI_gene	mRNA	2628466	2629676	.	+	.	Thupl.29380434s0007
29380434	JGI_gene	five_prime_UTR	2628466	2629025	.	+	.	Thupl.29380434s0007
29380434	JGI_gene	CDS	2629026	2629439	.	+	0	Thupl.29380434s0007
29380434	JGI_gene	three_prime_UTR	2629440	2629676	.	+	.	Thupl.29380434s0007
29380435	JGI_gene	gene	426191	426355	.	-	.	Thupl.29380435s0001
29380435	JGI_gene	mRNA	426191	426355	.	-	.	Thupl.29380435s0001
29380435	JGI_gene	CDS	426191	426355	.	-	0	Thupl.29380435s0001
29380436	JGI_gene	gene	22187	22528	.	-	.	Thupl.29380436s0001
29380436	JGI_gene	mRNA	22187	22528	.	-	.	Thupl.29380436s0001
29380436	JGI_gene	CDS	22187	22528	.	-	0	Thupl.29380436s0001
29380437	JGI_gene	gene	19290	19977	.	-	.	Thupl.29380437s0001
29380437	JGI_gene	mRNA	19290	19977	.	-	.	Thupl.29380437s0001
29380437	JGI_gene	three_prime_UTR	19290	19292	.	-	.	Thupl.29380437s0001
29380437	JGI_gene	CDS	19293	19373	.	-	0	Thupl.29380437s0001
29380437	JGI_gene	CDS	19632	19694	.	-	0	Thupl.29380437s0001
29380437	JGI_gene	CDS	19794	19877	.	-	0	Thupl.29380437s0001
29380437	JGI_gene	five_prime_UTR	19878	19977	.	-	.	Thupl.29380437s0001
29380437	JGI_gene	gene	692123	692394	.	-	.	Thupl.29380437s0002
29380437	JGI_gene	mRNA	692123	692394	.	-	.	Thupl.29380437s0002
29380437	JGI_gene	CDS	692123	692338	.	-	0	Thupl.29380437s0002
29380437	JGI_gene	CDS	692389	692394	.	-	0	Thupl.29380437s0002
29380437	JGI_gene	gene	763714	787520	.	+	.	Thupl.29380437s0003
29380437	JGI_gene	mRNA	763714	787520	.	+	.	Thupl.29380437s0003
29380437	JGI_gene	five_prime_UTR	763714	764233	.	+	.	Thupl.29380437s0003
29380437	JGI_gene	CDS	764234	764510	.	+	0	Thupl.29380437s0003
29380437	JGI_gene	CDS	764587	766950	.	+	2	Thupl.29380437s0003
29380437	JGI_gene	CDS	767448	767513	.	+	2	Thupl.29380437s0003
29380437	JGI_gene	CDS	767625	767743	.	+	2	Thupl.29380437s0003
29380437	JGI_gene	CDS	767838	768017	.	+	0	Thupl.29380437s0003
29380437	JGI_gene	CDS	768162	768251	.	+	0	Thupl.29380437s0003
29380437	JGI_gene	CDS	768345	769142	.	+	0	Thupl.29380437s0003
29380437	JGI_gene	CDS	769231	769633	.	+	0	Thupl.29380437s0003
29380437	JGI_gene	CDS	769742	769822	.	+	2	Thupl.29380437s0003
29380437	JGI_gene	CDS	769948	770124	.	+	2	Thupl.29380437s0003
29380437	JGI_gene	CDS	786062	786360	.	+	2	Thupl.29380437s0003
29380437	JGI_gene	CDS	786479	787201	.	+	0	Thupl.29380437s0003
29380437	JGI_gene	three_prime_UTR	787202	787520	.	+	.	Thupl.29380437s0003
29380437	JGI_gene	gene	1755195	1755961	.	+	.	Thupl.29380437s0004
29380437	JGI_gene	mRNA	1755195	1755961	.	+	.	Thupl.29380437s0004
29380437	JGI_gene	five_prime_UTR	1755195	1755472	.	+	.	Thupl.29380437s0004
29380437	JGI_gene	CDS	1755473	1755802	.	+	0	Thupl.29380437s0004
29380437	JGI_gene	three_prime_UTR	1755803	1755961	.	+	.	Thupl.29380437s0004
29380437	JGI_gene	gene	2037208	2042235	.	+	.	Thupl.29380437s0005
29380437	JGI_gene	mRNA	2037208	2042235	.	+	.	Thupl.29380437s0005
29380437	JGI_gene	five_prime_UTR	2037208	2037295	.	+	.	Thupl.29380437s0005
29380437	JGI_gene	CDS	2037296	2037935	.	+	0	Thupl.29380437s0005
29380437	JGI_gene	CDS	2038433	2038498	.	+	2	Thupl.29380437s0005
29380437	JGI_gene	CDS	2038610	2038728	.	+	2	Thupl.29380437s0005
29380437	JGI_gene	CDS	2038823	2039002	.	+	0	Thupl.29380437s0005
29380437	JGI_gene	CDS	2039147	2039236	.	+	0	Thupl.29380437s0005
29380437	JGI_gene	CDS	2039330	2040127	.	+	0	Thupl.29380437s0005
29380437	JGI_gene	CDS	2040216	2040618	.	+	0	Thupl.29380437s0005
29380437	JGI_gene	CDS	2040727	2040807	.	+	2	Thupl.29380437s0005
29380437	JGI_gene	CDS	2040933	2041189	.	+	2	Thupl.29380437s0005
29380437	JGI_gene	three_prime_UTR	2041190	2042235	.	+	.	Thupl.29380437s0005
29380437	JGI_gene	gene	2251939	2257799	.	+	.	Thupl.29380437s0006
29380437	JGI_gene	mRNA	2251939	2257799	.	+	.	Thupl.29380437s0006
29380437	JGI_gene	five_prime_UTR	2251939	2252044	.	+	.	Thupl.29380437s0006
29380437	JGI_gene	CDS	2252045	2252330	.	+	0	Thupl.29380437s0006
29380437	JGI_gene	CDS	2252427	2254793	.	+	2	Thupl.29380437s0006
29380437	JGI_gene	CDS	2254890	2254955	.	+	2	Thupl.29380437s0006
29380437	JGI_gene	CDS	2255053	2255171	.	+	2	Thupl.29380437s0006
29380437	JGI_gene	CDS	2255265	2255444	.	+	0	Thupl.29380437s0006
29380437	JGI_gene	CDS	2255786	2256628	.	+	0	Thupl.29380437s0006
29380437	JGI_gene	CDS	2256717	2257116	.	+	0	Thupl.29380437s0006
29380437	JGI_gene	CDS	2257225	2257317	.	+	2	Thupl.29380437s0006
29380437	JGI_gene	CDS	2257453	2257685	.	+	2	Thupl.29380437s0006
29380437	JGI_gene	three_prime_UTR	2257686	2257799	.	+	.	Thupl.29380437s0006
29380437	JGI_gene	gene	2408813	2487559	.	-	.	Thupl.29380437s0007
29380437	JGI_gene	mRNA	2408813	2487559	.	-	.	Thupl.29380437s0007
29380437	JGI_gene	three_prime_UTR	2408813	2409545	.	-	.	Thupl.29380437s0007
29380437	JGI_gene	CDS	2409546	2409741	.	-	1	Thupl.29380437s0007
29380437	JGI_gene	CDS	2409895	2410100	.	-	0	Thupl.29380437s0007
29380437	JGI_gene	CDS	2410475	2410627	.	-	0	Thupl.29380437s0007
29380437	JGI_gene	CDS	2486827	2487303	.	-	0	Thupl.29380437s0007
29380437	JGI_gene	five_prime_UTR	2487304	2487559	.	-	.	Thupl.29380437s0007
29380437	JGI_gene	gene	2719826	2806870	.	+	.	Thupl.29380437s0008
29380437	JGI_gene	mRNA	2719826	2806870	.	+	.	Thupl.29380437s0008
29380437	JGI_gene	five_prime_UTR	2719826	2720234	.	+	.	Thupl.29380437s0008
29380437	JGI_gene	five_prime_UTR	2720336	2720431	.	+	.	Thupl.29380437s0008
29380437	JGI_gene	CDS	2720432	2720476	.	+	0	Thupl.29380437s0008
29380437	JGI_gene	CDS	2755811	2755953	.	+	0	Thupl.29380437s0008
29380437	JGI_gene	CDS	2768541	2768614	.	+	1	Thupl.29380437s0008
29380437	JGI_gene	CDS	2768714	2769249	.	+	2	Thupl.29380437s0008
29380437	JGI_gene	CDS	2770305	2770382	.	+	0	Thupl.29380437s0008
29380437	JGI_gene	CDS	2770581	2770643	.	+	0	Thupl.29380437s0008
29380437	JGI_gene	CDS	2806015	2806068	.	+	0	Thupl.29380437s0008
29380437	JGI_gene	three_prime_UTR	2806069	2806870	.	+	.	Thupl.29380437s0008
29380437	JGI_gene	gene	3240652	3386850	.	+	.	Thupl.29380437s0009
29380437	JGI_gene	mRNA	3240652	3386850	.	+	.	Thupl.29380437s0009
29380437	JGI_gene	five_prime_UTR	3240652	3240794	.	+	.	Thupl.29380437s0009
29380437	JGI_gene	CDS	3240795	3240843	.	+	0	Thupl.29380437s0009
29380437	JGI_gene	CDS	3246435	3246515	.	+	2	Thupl.29380437s0009
29380437	JGI_gene	CDS	3256544	3256645	.	+	2	Thupl.29380437s0009
29380437	JGI_gene	CDS	3256913	3256989	.	+	2	Thupl.29380437s0009
29380437	JGI_gene	CDS	3278778	3278901	.	+	0	Thupl.29380437s0009
29380437	JGI_gene	CDS	3292476	3292540	.	+	2	Thupl.29380437s0009
29380437	JGI_gene	CDS	3316996	3317065	.	+	0	Thupl.29380437s0009
29380437	JGI_gene	CDS	3327192	3327267	.	+	2	Thupl.29380437s0009
29380437	JGI_gene	CDS	3354923	3354998	.	+	1	Thupl.29380437s0009
29380437	JGI_gene	CDS	3386208	3386345	.	+	0	Thupl.29380437s0009
29380437	JGI_gene	three_prime_UTR	3386346	3386850	.	+	.	Thupl.29380437s0009
29380437	JGI_gene	gene	3475513	3495089	.	-	.	Thupl.29380437s0010
29380437	JGI_gene	mRNA	3475513	3495089	.	-	.	Thupl.29380437s0010
29380437	JGI_gene	three_prime_UTR	3475513	3475796	.	-	.	Thupl.29380437s0010
29380437	JGI_gene	CDS	3475797	3476021	.	-	0	Thupl.29380437s0010
29380437	JGI_gene	CDS	3476141	3476218	.	-	0	Thupl.29380437s0010
29380437	JGI_gene	CDS	3491937	3492137	.	-	0	Thupl.29380437s0010
29380437	JGI_gene	CDS	3492332	3494875	.	-	0	Thupl.29380437s0010
29380437	JGI_gene	five_prime_UTR	3494876	3495089	.	-	.	Thupl.29380437s0010
29380437	JGI_gene	gene	3641521	3643184	.	+	.	Thupl.29380437s0011
29380437	JGI_gene	mRNA	3641521	3643184	.	+	.	Thupl.29380437s0011
29380437	JGI_gene	five_prime_UTR	3641521	3641902	.	+	.	Thupl.29380437s0011
29380437	JGI_gene	CDS	3641903	3642811	.	+	0	Thupl.29380437s0011
29380437	JGI_gene	three_prime_UTR	3642812	3643184	.	+	.	Thupl.29380437s0011
29380438	JGI_gene	gene	94870	96164	.	-	.	Thupl.29380438s0001
29380438	JGI_gene	mRNA	94870	96164	.	-	.	Thupl.29380438s0001
29380438	JGI_gene	three_prime_UTR	94870	95459	.	-	.	Thupl.29380438s0001
29380438	JGI_gene	CDS	95460	95789	.	-	0	Thupl.29380438s0001
29380438	JGI_gene	five_prime_UTR	95790	96164	.	-	.	Thupl.29380438s0001
29380438	JGI_gene	gene	96165	97688	.	-	.	Thupl.29380438s0002
29380438	JGI_gene	mRNA	96165	97688	.	-	.	Thupl.29380438s0002
29380438	JGI_gene	three_prime_UTR	96165	96540	.	-	.	Thupl.29380438s0002
29380438	JGI_gene	CDS	96541	96849	.	-	0	Thupl.29380438s0002
29380438	JGI_gene	five_prime_UTR	96850	97688	.	-	.	Thupl.29380438s0002
29380438	JGI_gene	gene	98517	98966	.	+	.	Thupl.29380438s0003
29380438	JGI_gene	mRNA	98517	98966	.	+	.	Thupl.29380438s0003
29380438	JGI_gene	CDS	98517	98966	.	+	0	Thupl.29380438s0003
29380438	JGI_gene	gene	182446	223635	.	+	.	Thupl.29380438s0004
29380438	JGI_gene	mRNA	182446	223635	.	+	.	Thupl.29380438s0004
29380438	JGI_gene	CDS	182446	183050	.	+	0	Thupl.29380438s0004
29380438	JGI_gene	CDS	183176	183488	.	+	1	Thupl.29380438s0004
29380438	JGI_gene	CDS	222273	222419	.	+	0	Thupl.29380438s0004
29380438	JGI_gene	CDS	222677	222765	.	+	0	Thupl.29380438s0004
29380438	JGI_gene	CDS	222989	223081	.	+	1	Thupl.29380438s0004
29380438	JGI_gene	CDS	223545	223635	.	+	1	Thupl.29380438s0004
29380438	JGI_gene	gene	252333	348042	.	+	.	Thupl.29380438s0005
29380438	JGI_gene	mRNA	252333	348042	.	+	.	Thupl.29380438s0005
29380438	JGI_gene	five_prime_UTR	252333	252382	.	+	.	Thupl.29380438s0005
29380438	JGI_gene	five_prime_UTR	252528	252575	.	+	.	Thupl.29380438s0005
29380438	JGI_gene	five_prime_UTR	277571	277588	.	+	.	Thupl.29380438s0005
29380438	JGI_gene	CDS	277589	277714	.	+	0	Thupl.29380438s0005
29380438	JGI_gene	CDS	336287	336369	.	+	0	Thupl.29380438s0005
29380438	JGI_gene	CDS	346541	346656	.	+	1	Thupl.29380438s0005
29380438	JGI_gene	CDS	347405	347511	.	+	2	Thupl.29380438s0005
29380438	JGI_gene	three_prime_UTR	347512	348042	.	+	.	Thupl.29380438s0005
29380438	JGI_gene	gene	513060	520985	.	+	.	Thupl.29380438s0006
29380438	JGI_gene	mRNA	513060	520985	.	+	.	Thupl.29380438s0006
29380438	JGI_gene	five_prime_UTR	513060	513161	.	+	.	Thupl.29380438s0006
29380438	JGI_gene	five_prime_UTR	517867	517876	.	+	.	Thupl.29380438s0006
29380438	JGI_gene	CDS	517877	519358	.	+	0	Thupl.29380438s0006
29380438	JGI_gene	three_prime_UTR	519359	520985	.	+	.	Thupl.29380438s0006
29380438	JGI_gene	gene	524123	790834	.	+	.	Thupl.29380438s0007
29380438	JGI_gene	mRNA	524123	790834	.	+	.	Thupl.29380438s0007
29380438	JGI_gene	five_prime_UTR	524123	524451	.	+	.	Thupl.29380438s0007
29380438	JGI_gene	CDS	524452	524646	.	+	0	Thupl.29380438s0007
29380438	JGI_gene	CDS	536076	536193	.	+	0	Thupl.29380438s0007
29380438	JGI_gene	CDS	537433	537617	.	+	2	Thupl.29380438s0007
29380438	JGI_gene	CDS	537750	537857	.	+	0	Thupl.29380438s0007
29380438	JGI_gene	CDS	538067	538131	.	+	0	Thupl.29380438s0007
29380438	JGI_gene	CDS	581839	581944	.	+	1	Thupl.29380438s0007
29380438	JGI_gene	CDS	598108	598191	.	+	0	Thupl.29380438s0007
29380438	JGI_gene	CDS	598443	598589	.	+	0	Thupl.29380438s0007
29380438	JGI_gene	CDS	621726	621854	.	+	0	Thupl.29380438s0007
29380438	JGI_gene	CDS	624927	624974	.	+	0	Thupl.29380438s0007
29380438	JGI_gene	CDS	684896	684963	.	+	0	Thupl.29380438s0007
29380438	JGI_gene	CDS	707607	707640	.	+	1	Thupl.29380438s0007
29380438	JGI_gene	CDS	709562	709646	.	+	0	Thupl.29380438s0007
29380438	JGI_gene	CDS	720421	720488	.	+	2	Thupl.29380438s0007
29380438	JGI_gene	CDS	720625	720738	.	+	0	Thupl.29380438s0007
29380438	JGI_gene	CDS	720851	720886	.	+	0	Thupl.29380438s0007
29380438	JGI_gene	CDS	721030	721116	.	+	0	Thupl.29380438s0007
29380438	JGI_gene	CDS	790119	790210	.	+	0	Thupl.29380438s0007
29380438	JGI_gene	CDS	790304	790400	.	+	1	Thupl.29380438s0007
29380438	JGI_gene	three_prime_UTR	790401	790834	.	+	.	Thupl.29380438s0007
29380438	JGI_gene	gene	995553	996905	.	+	.	Thupl.29380438s0008
29380438	JGI_gene	mRNA	995553	996905	.	+	.	Thupl.29380438s0008
29380438	JGI_gene	CDS	995553	995706	.	+	0	Thupl.29380438s0008
29380438	JGI_gene	CDS	995791	996260	.	+	2	Thupl.29380438s0008
29380438	JGI_gene	CDS	996411	996645	.	+	0	Thupl.29380438s0008
29380438	JGI_gene	CDS	996745	996905	.	+	2	Thupl.29380438s0008
29380438	JGI_gene	gene	1011954	1013882	.	+	.	Thupl.29380438s0009
29380438	JGI_gene	mRNA	1011954	1013882	.	+	.	Thupl.29380438s0009
29380438	JGI_gene	CDS	1011954	1011980	.	+	0	Thupl.29380438s0009
29380438	JGI_gene	CDS	1013652	1013882	.	+	0	Thupl.29380438s0009
29380438	JGI_gene	gene	1033416	1034005	.	+	.	Thupl.29380438s0010
29380438	JGI_gene	mRNA	1033416	1034005	.	+	.	Thupl.29380438s0010
29380438	JGI_gene	CDS	1033416	1033430	.	+	0	Thupl.29380438s0010
29380438	JGI_gene	CDS	1033871	1034005	.	+	0	Thupl.29380438s0010
29380438	JGI_gene	gene	1233698	1276303	.	-	.	Thupl.29380438s0011
29380438	JGI_gene	mRNA	1233698	1276303	.	-	.	Thupl.29380438s0011
29380438	JGI_gene	three_prime_UTR	1233698	1234166	.	-	.	Thupl.29380438s0011
29380438	JGI_gene	CDS	1234167	1234840	.	-	2	Thupl.29380438s0011
29380438	JGI_gene	CDS	1234992	1235046	.	-	0	Thupl.29380438s0011
29380438	JGI_gene	CDS	1258808	1259060	.	-	1	Thupl.29380438s0011
29380438	JGI_gene	CDS	1275930	1275991	.	-	0	Thupl.29380438s0011
29380438	JGI_gene	five_prime_UTR	1275992	1276303	.	-	.	Thupl.29380438s0011
29380438	JGI_gene	gene	1374847	1386140	.	-	.	Thupl.29380438s0012
29380438	JGI_gene	mRNA	1374847	1386140	.	-	.	Thupl.29380438s0012
29380438	JGI_gene	three_prime_UTR	1374847	1375185	.	-	.	Thupl.29380438s0012
29380438	JGI_gene	CDS	1375186	1375723	.	-	1	Thupl.29380438s0012
29380438	JGI_gene	CDS	1384466	1385373	.	-	0	Thupl.29380438s0012
29380438	JGI_gene	five_prime_UTR	1385374	1386140	.	-	.	Thupl.29380438s0012
29380439	JGI_gene	gene	314111	318303	.	-	.	Thupl.29380439s0001
29380439	JGI_gene	mRNA	314111	318303	.	-	.	Thupl.29380439s0001
29380439	JGI_gene	three_prime_UTR	314111	314949	.	-	.	Thupl.29380439s0001
29380439	JGI_gene	three_prime_UTR	316217	316514	.	-	.	Thupl.29380439s0001
29380439	JGI_gene	CDS	316515	316634	.	-	0	Thupl.29380439s0001
29380439	JGI_gene	CDS	316731	317618	.	-	0	Thupl.29380439s0001
29380439	JGI_gene	five_prime_UTR	317619	317633	.	-	.	Thupl.29380439s0001
29380439	JGI_gene	five_prime_UTR	318208	318303	.	-	.	Thupl.29380439s0001
29380440	JGI_gene	gene	498527	537473	.	+	.	Thupl.29380440s0001
29380440	JGI_gene	mRNA	498527	537473	.	+	.	Thupl.29380440s0001
29380440	JGI_gene	five_prime_UTR	498527	498662	.	+	.	Thupl.29380440s0001
29380440	JGI_gene	CDS	498663	501735	.	+	0	Thupl.29380440s0001
29380440	JGI_gene	CDS	503504	503714	.	+	2	Thupl.29380440s0001
29380440	JGI_gene	CDS	503849	503999	.	+	1	Thupl.29380440s0001
29380440	JGI_gene	CDS	504105	504264	.	+	0	Thupl.29380440s0001
29380440	JGI_gene	CDS	504414	504488	.	+	2	Thupl.29380440s0001
29380440	JGI_gene	CDS	504588	504687	.	+	2	Thupl.29380440s0001
29380440	JGI_gene	CDS	504844	505114	.	+	1	Thupl.29380440s0001
29380440	JGI_gene	CDS	505249	505291	.	+	0	Thupl.29380440s0001
29380440	JGI_gene	CDS	505365	505468	.	+	2	Thupl.29380440s0001
29380440	JGI_gene	CDS	536107	536571	.	+	0	Thupl.29380440s0001
29380440	JGI_gene	three_prime_UTR	536572	537473	.	+	.	Thupl.29380440s0001
29380441	JGI_gene	gene	38873	40397	.	-	.	Thupl.29380441s0001
29380441	JGI_gene	mRNA	38873	40397	.	-	.	Thupl.29380441s0001
29380441	JGI_gene	three_prime_UTR	38873	39425	.	-	.	Thupl.29380441s0001
29380441	JGI_gene	CDS	39426	39603	.	-	1	Thupl.29380441s0001
29380441	JGI_gene	CDS	39689	39898	.	-	1	Thupl.29380441s0001
29380441	JGI_gene	CDS	39983	40326	.	-	0	Thupl.29380441s0001
29380441	JGI_gene	five_prime_UTR	40327	40397	.	-	.	Thupl.29380441s0001
29380441	JGI_gene	gene	547124	547534	.	+	.	Thupl.29380441s0002
29380441	JGI_gene	mRNA	547124	547534	.	+	.	Thupl.29380441s0002
29380441	JGI_gene	CDS	547124	547534	.	+	0	Thupl.29380441s0002
29380441	JGI_gene	gene	656364	657261	.	-	.	Thupl.29380441s0003
29380441	JGI_gene	mRNA	656364	657261	.	-	.	Thupl.29380441s0003
29380441	JGI_gene	CDS	656364	656541	.	-	1	Thupl.29380441s0003
29380441	JGI_gene	CDS	656628	656837	.	-	1	Thupl.29380441s0003
29380441	JGI_gene	CDS	656915	657261	.	-	0	Thupl.29380441s0003
29380441	JGI_gene	gene	675083	676321	.	-	.	Thupl.29380441s0004
29380441	JGI_gene	mRNA	675083	676321	.	-	.	Thupl.29380441s0004
29380441	JGI_gene	three_prime_UTR	675083	675299	.	-	.	Thupl.29380441s0004
29380441	JGI_gene	CDS	675300	675477	.	-	1	Thupl.29380441s0004
29380441	JGI_gene	CDS	675574	675783	.	-	1	Thupl.29380441s0004
29380441	JGI_gene	CDS	675868	676214	.	-	0	Thupl.29380441s0004
29380441	JGI_gene	five_prime_UTR	676215	676321	.	-	.	Thupl.29380441s0004
29380441	JGI_gene	gene	738575	740738	.	-	.	Thupl.29380441s0005
29380441	JGI_gene	mRNA	738575	740738	.	-	.	Thupl.29380441s0005
29380441	JGI_gene	three_prime_UTR	738575	739137	.	-	.	Thupl.29380441s0005
29380441	JGI_gene	three_prime_UTR	739270	739643	.	-	.	Thupl.29380441s0005
29380441	JGI_gene	three_prime_UTR	739825	739839	.	-	.	Thupl.29380441s0005
29380441	JGI_gene	CDS	739840	740310	.	-	0	Thupl.29380441s0005
29380441	JGI_gene	five_prime_UTR	740311	740738	.	-	.	Thupl.29380441s0005
29380441	JGI_gene	gene	803039	804819	.	-	.	Thupl.29380441s0006
29380441	JGI_gene	mRNA	803039	804819	.	-	.	Thupl.29380441s0006
29380441	JGI_gene	three_prime_UTR	803039	803204	.	-	.	Thupl.29380441s0006
29380441	JGI_gene	CDS	803205	803227	.	-	2	Thupl.29380441s0006
29380441	JGI_gene	CDS	803320	804508	.	-	0	Thupl.29380441s0006
29380441	JGI_gene	five_prime_UTR	804509	804819	.	-	.	Thupl.29380441s0006
29380441	JGI_gene	gene	812346	815977	.	-	.	Thupl.29380441s0007
29380441	JGI_gene	mRNA	812346	815977	.	-	.	Thupl.29380441s0007
29380441	JGI_gene	three_prime_UTR	812346	812900	.	-	.	Thupl.29380441s0007
29380441	JGI_gene	CDS	812901	813155	.	-	0	Thupl.29380441s0007
29380441	JGI_gene	CDS	813844	814171	.	-	1	Thupl.29380441s0007
29380441	JGI_gene	CDS	815262	815731	.	-	0	Thupl.29380441s0007
29380441	JGI_gene	five_prime_UTR	815732	815977	.	-	.	Thupl.29380441s0007
29380441	JGI_gene	gene	819565	821600	.	+	.	Thupl.29380441s0008
29380441	JGI_gene	mRNA	819565	821600	.	+	.	Thupl.29380441s0008
29380441	JGI_gene	five_prime_UTR	819565	819687	.	+	.	Thupl.29380441s0008
29380441	JGI_gene	CDS	819688	820157	.	+	0	Thupl.29380441s0008
29380441	JGI_gene	CDS	820420	820747	.	+	1	Thupl.29380441s0008
29380441	JGI_gene	CDS	820918	821172	.	+	0	Thupl.29380441s0008
29380441	JGI_gene	three_prime_UTR	821173	821600	.	+	.	Thupl.29380441s0008
29380441	JGI_gene	gene	855725	860075	.	+	.	Thupl.29380441s0009
29380441	JGI_gene	mRNA	855725	860075	.	+	.	Thupl.29380441s0009
29380441	JGI_gene	five_prime_UTR	855725	855817	.	+	.	Thupl.29380441s0009
29380441	JGI_gene	CDS	855818	856287	.	+	0	Thupl.29380441s0009
29380441	JGI_gene	gene	855826	857345	.	+	.	Thupl.29380441s0010
29380441	JGI_gene	mRNA	855826	857345	.	+	.	Thupl.29380441s0010
29380441	JGI_gene	five_prime_UTR	855826	856789	.	+	.	Thupl.29380441s0010
29380441	JGI_gene	CDS	856790	857110	.	+	0	Thupl.29380441s0010
29380441	JGI_gene	three_prime_UTR	857111	857345	.	+	.	Thupl.29380441s0010
29380441	JGI_gene	CDS	858388	858715	.	+	1	Thupl.29380441s0009
29380441	JGI_gene	CDS	859448	859702	.	+	0	Thupl.29380441s0009
29380441	JGI_gene	three_prime_UTR	859703	860075	.	+	.	Thupl.29380441s0009
29380444	JGI_gene	gene	184803	187715	.	+	.	Thupl.29380444s0001
29380444	JGI_gene	mRNA	184803	187715	.	+	.	Thupl.29380444s0001
29380444	JGI_gene	five_prime_UTR	184803	184897	.	+	.	Thupl.29380444s0001
29380444	JGI_gene	CDS	184898	187042	.	+	0	Thupl.29380444s0001
29380444	JGI_gene	three_prime_UTR	187043	187715	.	+	.	Thupl.29380444s0001
29380446	JGI_gene	gene	341682	342398	.	+	.	Thupl.29380446s0001
29380446	JGI_gene	mRNA	341682	342398	.	+	.	Thupl.29380446s0001
29380446	JGI_gene	CDS	341682	342398	.	+	0	Thupl.29380446s0001
29380446	JGI_gene	gene	550856	619390	.	+	.	Thupl.29380446s0002
29380446	JGI_gene	mRNA	550856	619390	.	+	.	Thupl.29380446s0002
29380446	JGI_gene	five_prime_UTR	550856	551342	.	+	.	Thupl.29380446s0002
29380446	JGI_gene	CDS	551343	551424	.	+	0	Thupl.29380446s0002
29380446	JGI_gene	CDS	551502	551614	.	+	2	Thupl.29380446s0002
29380446	JGI_gene	CDS	552197	552226	.	+	0	Thupl.29380446s0002
29380446	JGI_gene	CDS	552420	552556	.	+	0	Thupl.29380446s0002
29380446	JGI_gene	CDS	571527	571706	.	+	1	Thupl.29380446s0002
29380446	JGI_gene	CDS	571920	571983	.	+	1	Thupl.29380446s0002
29380446	JGI_gene	CDS	572128	572235	.	+	0	Thupl.29380446s0002
29380446	JGI_gene	CDS	572897	573050	.	+	0	Thupl.29380446s0002
29380446	JGI_gene	CDS	583075	583164	.	+	2	Thupl.29380446s0002
29380446	JGI_gene	CDS	589140	589195	.	+	2	Thupl.29380446s0002
29380446	JGI_gene	CDS	590819	590894	.	+	0	Thupl.29380446s0002
29380446	JGI_gene	CDS	618707	618885	.	+	2	Thupl.29380446s0002
29380446	JGI_gene	three_prime_UTR	618886	619390	.	+	.	Thupl.29380446s0002
29380446	JGI_gene	gene	917663	981051	.	+	.	Thupl.29380446s0003
29380446	JGI_gene	mRNA	917663	981051	.	+	.	Thupl.29380446s0003
29380446	JGI_gene	five_prime_UTR	917663	917942	.	+	.	Thupl.29380446s0003
29380446	JGI_gene	CDS	917943	918959	.	+	0	Thupl.29380446s0003
29380446	JGI_gene	CDS	919039	919106	.	+	0	Thupl.29380446s0003
29380446	JGI_gene	CDS	919245	919326	.	+	1	Thupl.29380446s0003
29380446	JGI_gene	CDS	919417	919509	.	+	0	Thupl.29380446s0003
29380446	JGI_gene	CDS	919585	919737	.	+	0	Thupl.29380446s0003
29380446	JGI_gene	CDS	979130	979204	.	+	0	Thupl.29380446s0003
29380446	JGI_gene	CDS	979340	979427	.	+	0	Thupl.29380446s0003
29380446	JGI_gene	CDS	979551	979637	.	+	2	Thupl.29380446s0003
29380446	JGI_gene	CDS	979801	979889	.	+	2	Thupl.29380446s0003
29380446	JGI_gene	CDS	979986	980114	.	+	0	Thupl.29380446s0003
29380446	JGI_gene	CDS	980208	980321	.	+	0	Thupl.29380446s0003
29380446	JGI_gene	CDS	980675	980869	.	+	0	Thupl.29380446s0003
29380446	JGI_gene	three_prime_UTR	980870	981051	.	+	.	Thupl.29380446s0003
29380446	JGI_gene	gene	1665077	1668995	.	-	.	Thupl.29380446s0004
29380446	JGI_gene	mRNA	1665077	1668995	.	-	.	Thupl.29380446s0004
29380446	JGI_gene	three_prime_UTR	1665077	1665322	.	-	.	Thupl.29380446s0004
29380446	JGI_gene	CDS	1665323	1665382	.	-	0	Thupl.29380446s0004
29380446	JGI_gene	CDS	1665486	1666215	.	-	1	Thupl.29380446s0004
29380446	JGI_gene	CDS	1666323	1666457	.	-	1	Thupl.29380446s0004
29380446	JGI_gene	CDS	1668325	1668719	.	-	0	Thupl.29380446s0004
29380446	JGI_gene	five_prime_UTR	1668720	1668995	.	-	.	Thupl.29380446s0004
29380446	JGI_gene	gene	1791964	1793173	.	-	.	Thupl.29380446s0005
29380446	JGI_gene	mRNA	1791964	1793173	.	-	.	Thupl.29380446s0005
29380446	JGI_gene	CDS	1791964	1792137	.	-	0	Thupl.29380446s0005
29380446	JGI_gene	CDS	1792234	1792353	.	-	0	Thupl.29380446s0005
29380446	JGI_gene	CDS	1792440	1792601	.	-	0	Thupl.29380446s0005
29380446	JGI_gene	CDS	1792676	1792898	.	-	1	Thupl.29380446s0005
29380446	JGI_gene	CDS	1792976	1793012	.	-	2	Thupl.29380446s0005
29380446	JGI_gene	CDS	1793137	1793173	.	-	0	Thupl.29380446s0005
29380446	JGI_gene	gene	1856572	1858391	.	+	.	Thupl.29380446s0006
29380446	JGI_gene	mRNA	1856572	1858391	.	+	.	Thupl.29380446s0006
29380446	JGI_gene	five_prime_UTR	1856572	1856604	.	+	.	Thupl.29380446s0006
29380446	JGI_gene	CDS	1856605	1856641	.	+	0	Thupl.29380446s0006
29380446	JGI_gene	CDS	1856749	1856785	.	+	2	Thupl.29380446s0006
29380446	JGI_gene	CDS	1856867	1857089	.	+	1	Thupl.29380446s0006
29380446	JGI_gene	CDS	1857187	1857348	.	+	0	Thupl.29380446s0006
29380446	JGI_gene	CDS	1857435	1857554	.	+	0	Thupl.29380446s0006
29380446	JGI_gene	CDS	1857647	1857841	.	+	0	Thupl.29380446s0006
29380446	JGI_gene	three_prime_UTR	1857842	1858391	.	+	.	Thupl.29380446s0006
29380447	JGI_gene	gene	31169	72147	.	+	.	Thupl.29380447s0001
29380447	JGI_gene	mRNA	31169	72147	.	+	.	Thupl.29380447s0001
29380447	JGI_gene	five_prime_UTR	31169	31313	.	+	.	Thupl.29380447s0001
29380447	JGI_gene	CDS	31314	32065	.	+	0	Thupl.29380447s0001
29380447	JGI_gene	CDS	34392	34498	.	+	1	Thupl.29380447s0001
29380447	JGI_gene	CDS	39330	39385	.	+	2	Thupl.29380447s0001
29380447	JGI_gene	CDS	39514	39738	.	+	0	Thupl.29380447s0001
29380447	JGI_gene	CDS	55214	55420	.	+	0	Thupl.29380447s0001
29380447	JGI_gene	CDS	55522	55608	.	+	0	Thupl.29380447s0001
29380447	JGI_gene	CDS	55709	55804	.	+	0	Thupl.29380447s0001
29380447	JGI_gene	CDS	55884	56099	.	+	0	Thupl.29380447s0001
29380447	JGI_gene	CDS	69919	70101	.	+	0	Thupl.29380447s0001
29380447	JGI_gene	CDS	71407	71634	.	+	0	Thupl.29380447s0001
29380447	JGI_gene	three_prime_UTR	71635	72147	.	+	.	Thupl.29380447s0001
29380447	JGI_gene	gene	221061	223734	.	+	.	Thupl.29380447s0002
29380447	JGI_gene	mRNA	221061	223734	.	+	.	Thupl.29380447s0002
29380447	JGI_gene	five_prime_UTR	221061	221722	.	+	.	Thupl.29380447s0002
29380447	JGI_gene	CDS	221723	222916	.	+	0	Thupl.29380447s0002
29380447	JGI_gene	three_prime_UTR	222917	223734	.	+	.	Thupl.29380447s0002
29380447	JGI_gene	gene	979297	979704	.	-	.	Thupl.29380447s0003
29380447	JGI_gene	mRNA	979297	979704	.	-	.	Thupl.29380447s0003
29380447	JGI_gene	CDS	979297	979704	.	-	0	Thupl.29380447s0003
29380447	JGI_gene	gene	1135368	1285059	.	+	.	Thupl.29380447s0004
29380447	JGI_gene	mRNA	1135368	1285059	.	+	.	Thupl.29380447s0004
29380447	JGI_gene	five_prime_UTR	1135368	1135786	.	+	.	Thupl.29380447s0004
29380447	JGI_gene	gene	1142365	1145526	.	-	.	Thupl.29380447s0005
29380447	JGI_gene	mRNA	1142365	1145526	.	-	.	Thupl.29380447s0005
29380447	JGI_gene	three_prime_UTR	1142365	1143051	.	-	.	Thupl.29380447s0005
29380447	JGI_gene	three_prime_UTR	1143192	1143417	.	-	.	Thupl.29380447s0005
29380447	JGI_gene	CDS	1143418	1144044	.	-	0	Thupl.29380447s0005
29380447	JGI_gene	five_prime_UTR	1144045	1145526	.	-	.	Thupl.29380447s0005
29380447	JGI_gene	five_prime_UTR	1158388	1158499	.	+	.	Thupl.29380447s0004
29380447	JGI_gene	five_prime_UTR	1175466	1175598	.	+	.	Thupl.29380447s0004
29380447	JGI_gene	CDS	1175599	1175613	.	+	0	Thupl.29380447s0004
29380447	JGI_gene	CDS	1219261	1219461	.	+	0	Thupl.29380447s0004
29380447	JGI_gene	CDS	1219867	1219972	.	+	0	Thupl.29380447s0004
29380447	JGI_gene	CDS	1245409	1245591	.	+	2	Thupl.29380447s0004
29380447	JGI_gene	CDS	1245703	1245865	.	+	2	Thupl.29380447s0004
29380447	JGI_gene	CDS	1246023	1246360	.	+	1	Thupl.29380447s0004
29380447	JGI_gene	CDS	1284275	1284364	.	+	2	Thupl.29380447s0004
29380447	JGI_gene	CDS	1284510	1284640	.	+	2	Thupl.29380447s0004
29380447	JGI_gene	three_prime_UTR	1284641	1285059	.	+	.	Thupl.29380447s0004
29380447	JGI_gene	gene	1871986	1876322	.	-	.	Thupl.29380447s0006
29380447	JGI_gene	mRNA	1871986	1876322	.	-	.	Thupl.29380447s0006
29380447	JGI_gene	three_prime_UTR	1871986	1872318	.	-	.	Thupl.29380447s0006
29380447	JGI_gene	CDS	1872319	1872460	.	-	1	Thupl.29380447s0006
29380447	JGI_gene	CDS	1872694	1874348	.	-	0	Thupl.29380447s0006
29380447	JGI_gene	five_prime_UTR	1874349	1876322	.	-	.	Thupl.29380447s0006
29380447	JGI_gene	gene	2027205	2048755	.	+	.	Thupl.29380447s0007
29380447	JGI_gene	mRNA	2027205	2048755	.	+	.	Thupl.29380447s0007
29380447	JGI_gene	five_prime_UTR	2027205	2027366	.	+	.	Thupl.29380447s0007
29380447	JGI_gene	five_prime_UTR	2031816	2031835	.	+	.	Thupl.29380447s0007
29380447	JGI_gene	CDS	2031836	2031895	.	+	0	Thupl.29380447s0007
29380447	JGI_gene	CDS	2032212	2032289	.	+	0	Thupl.29380447s0007
29380447	JGI_gene	CDS	2033483	2033563	.	+	0	Thupl.29380447s0007
29380447	JGI_gene	CDS	2033690	2033716	.	+	0	Thupl.29380447s0007
29380447	JGI_gene	CDS	2033853	2033915	.	+	0	Thupl.29380447s0007
29380447	JGI_gene	CDS	2034037	2034123	.	+	0	Thupl.29380447s0007
29380447	JGI_gene	CDS	2039814	2039939	.	+	0	Thupl.29380447s0007
29380447	JGI_gene	CDS	2040056	2040189	.	+	0	Thupl.29380447s0007
29380447	JGI_gene	CDS	2040396	2040468	.	+	1	Thupl.29380447s0007
29380447	JGI_gene	CDS	2040546	2040611	.	+	0	Thupl.29380447s0007
29380447	JGI_gene	CDS	2047145	2047401	.	+	0	Thupl.29380447s0007
29380447	JGI_gene	CDS	2047518	2047632	.	+	1	Thupl.29380447s0007
29380447	JGI_gene	CDS	2048204	2048272	.	+	0	Thupl.29380447s0007
29380447	JGI_gene	three_prime_UTR	2048273	2048755	.	+	.	Thupl.29380447s0007
29380448	JGI_gene	gene	105097	105429	.	-	.	Thupl.29380448s0001
29380448	JGI_gene	mRNA	105097	105429	.	-	.	Thupl.29380448s0001
29380448	JGI_gene	CDS	105097	105429	.	-	0	Thupl.29380448s0001
29380448	JGI_gene	gene	112185	168823	.	-	.	Thupl.29380448s0002
29380448	JGI_gene	mRNA	112185	168823	.	-	.	Thupl.29380448s0002
29380448	JGI_gene	three_prime_UTR	112185	112695	.	-	.	Thupl.29380448s0002
29380448	JGI_gene	CDS	112696	113001	.	-	0	Thupl.29380448s0002
29380448	JGI_gene	CDS	113089	113180	.	-	2	Thupl.29380448s0002
29380448	JGI_gene	CDS	113269	113485	.	-	0	Thupl.29380448s0002
29380448	JGI_gene	CDS	163074	163164	.	-	1	Thupl.29380448s0002
29380448	JGI_gene	CDS	163254	163515	.	-	2	Thupl.29380448s0002
29380448	JGI_gene	CDS	163763	163843	.	-	2	Thupl.29380448s0002
29380448	JGI_gene	CDS	163949	164159	.	-	0	Thupl.29380448s0002
29380448	JGI_gene	CDS	168760	168801	.	-	0	Thupl.29380448s0002
29380448	JGI_gene	five_prime_UTR	168802	168823	.	-	.	Thupl.29380448s0002
29380448	JGI_gene	gene	362534	385572	.	-	.	Thupl.29380448s0003
29380448	JGI_gene	mRNA	362534	385572	.	-	.	Thupl.29380448s0003
29380448	JGI_gene	three_prime_UTR	362534	362948	.	-	.	Thupl.29380448s0003
29380448	JGI_gene	CDS	362949	362990	.	-	0	Thupl.29380448s0003
29380448	JGI_gene	CDS	385025	385075	.	-	0	Thupl.29380448s0003
29380448	JGI_gene	CDS	385185	385310	.	-	0	Thupl.29380448s0003
29380448	JGI_gene	five_prime_UTR	385311	385572	.	-	.	Thupl.29380448s0003
29380448	JGI_gene	gene	514404	516217	.	+	.	Thupl.29380448s0004
29380448	JGI_gene	mRNA	514404	516217	.	+	.	Thupl.29380448s0004
29380448	JGI_gene	five_prime_UTR	514404	514513	.	+	.	Thupl.29380448s0004
29380448	JGI_gene	CDS	514514	514574	.	+	0	Thupl.29380448s0004
29380448	JGI_gene	CDS	514659	515728	.	+	2	Thupl.29380448s0004
29380448	JGI_gene	three_prime_UTR	515729	516217	.	+	.	Thupl.29380448s0004
29380448	JGI_gene	gene	862678	914891	.	+	.	Thupl.29380448s0005
29380448	JGI_gene	mRNA	862678	914891	.	+	.	Thupl.29380448s0005
29380448	JGI_gene	CDS	862678	862781	.	+	0	Thupl.29380448s0005
29380448	JGI_gene	CDS	867059	867178	.	+	1	Thupl.29380448s0005
29380448	JGI_gene	CDS	894463	894577	.	+	1	Thupl.29380448s0005
29380448	JGI_gene	CDS	894852	894942	.	+	0	Thupl.29380448s0005
29380448	JGI_gene	CDS	914692	914891	.	+	2	Thupl.29380448s0005
29380448	JGI_gene	gene	1209984	1235588	.	+	.	Thupl.29380448s0006
29380448	JGI_gene	mRNA	1209984	1235588	.	+	.	Thupl.29380448s0006
29380448	JGI_gene	CDS	1209984	1210173	.	+	0	Thupl.29380448s0006
29380448	JGI_gene	CDS	1210629	1210818	.	+	2	Thupl.29380448s0006
29380448	JGI_gene	CDS	1210910	1211030	.	+	1	Thupl.29380448s0006
29380448	JGI_gene	CDS	1235118	1235180	.	+	0	Thupl.29380448s0006
29380448	JGI_gene	CDS	1235442	1235588	.	+	0	Thupl.29380448s0006
29380448	JGI_gene	gene	1371528	1375324	.	+	.	Thupl.29380448s0007
29380448	JGI_gene	mRNA	1371528	1375324	.	+	.	Thupl.29380448s0007
29380448	JGI_gene	five_prime_UTR	1371528	1371569	.	+	.	Thupl.29380448s0007
29380448	JGI_gene	CDS	1371570	1371695	.	+	0	Thupl.29380448s0007
29380448	JGI_gene	CDS	1374594	1374722	.	+	0	Thupl.29380448s0007
29380448	JGI_gene	three_prime_UTR	1374723	1375324	.	+	.	Thupl.29380448s0007
29380448	JGI_gene	gene	1378935	1379303	.	+	.	Thupl.29380448s0008
29380448	JGI_gene	mRNA	1378935	1379303	.	+	.	Thupl.29380448s0008
29380448	JGI_gene	CDS	1378935	1379303	.	+	0	Thupl.29380448s0008
29380448	JGI_gene	gene	1391826	1401936	.	+	.	Thupl.29380448s0009
29380448	JGI_gene	mRNA	1391826	1401936	.	+	.	Thupl.29380448s0009
29380448	JGI_gene	five_prime_UTR	1391826	1393161	.	+	.	Thupl.29380448s0009
29380448	JGI_gene	five_prime_UTR	1393250	1393294	.	+	.	Thupl.29380448s0009
29380448	JGI_gene	CDS	1393295	1393334	.	+	0	Thupl.29380448s0009
29380448	JGI_gene	CDS	1395170	1395268	.	+	2	Thupl.29380448s0009
29380448	JGI_gene	CDS	1395510	1395683	.	+	2	Thupl.29380448s0009
29380448	JGI_gene	CDS	1395901	1396006	.	+	2	Thupl.29380448s0009
29380448	JGI_gene	CDS	1396168	1396306	.	+	1	Thupl.29380448s0009
29380448	JGI_gene	CDS	1397540	1397617	.	+	0	Thupl.29380448s0009
29380448	JGI_gene	CDS	1397743	1397808	.	+	0	Thupl.29380448s0009
29380448	JGI_gene	CDS	1397938	1398020	.	+	0	Thupl.29380448s0009
29380448	JGI_gene	CDS	1398540	1398639	.	+	1	Thupl.29380448s0009
29380448	JGI_gene	CDS	1398732	1398842	.	+	0	Thupl.29380448s0009
29380448	JGI_gene	CDS	1400622	1400663	.	+	0	Thupl.29380448s0009
29380448	JGI_gene	CDS	1400867	1400953	.	+	0	Thupl.29380448s0009
29380448	JGI_gene	CDS	1401144	1401229	.	+	0	Thupl.29380448s0009
29380448	JGI_gene	CDS	1401423	1401456	.	+	1	Thupl.29380448s0009
29380448	JGI_gene	three_prime_UTR	1401457	1401936	.	+	.	Thupl.29380448s0009
29380448	JGI_gene	gene	1514357	1539062	.	+	.	Thupl.29380448s0010
29380448	JGI_gene	mRNA	1514357	1539062	.	+	.	Thupl.29380448s0010
29380448	JGI_gene	five_prime_UTR	1514357	1514753	.	+	.	Thupl.29380448s0010
29380448	JGI_gene	CDS	1514754	1514843	.	+	0	Thupl.29380448s0010
29380448	JGI_gene	CDS	1518642	1518718	.	+	0	Thupl.29380448s0010
29380448	JGI_gene	CDS	1537720	1537804	.	+	1	Thupl.29380448s0010
29380448	JGI_gene	CDS	1537911	1538444	.	+	0	Thupl.29380448s0010
29380448	JGI_gene	three_prime_UTR	1538445	1539062	.	+	.	Thupl.29380448s0010
29380449	JGI_gene	gene	175726	178554	.	+	.	Thupl.29380449s0001
29380449	JGI_gene	mRNA	175726	178554	.	+	.	Thupl.29380449s0001
29380449	JGI_gene	five_prime_UTR	175726	175949	.	+	.	Thupl.29380449s0001
29380449	JGI_gene	CDS	175950	176156	.	+	0	Thupl.29380449s0001
29380449	JGI_gene	CDS	177200	177577	.	+	0	Thupl.29380449s0001
29380449	JGI_gene	CDS	177686	178180	.	+	0	Thupl.29380449s0001
29380449	JGI_gene	three_prime_UTR	178181	178554	.	+	.	Thupl.29380449s0001
29380449	JGI_gene	gene	384487	386822	.	+	.	Thupl.29380449s0002
29380449	JGI_gene	mRNA	384487	386822	.	+	.	Thupl.29380449s0002
29380449	JGI_gene	CDS	384487	384693	.	+	0	Thupl.29380449s0002
29380449	JGI_gene	CDS	385842	386219	.	+	0	Thupl.29380449s0002
29380449	JGI_gene	CDS	386328	386822	.	+	0	Thupl.29380449s0002
29380449	JGI_gene	gene	646919	677009	.	+	.	Thupl.29380449s0003
29380449	JGI_gene	mRNA	646919	677009	.	+	.	Thupl.29380449s0003
29380449	JGI_gene	five_prime_UTR	646919	647235	.	+	.	Thupl.29380449s0003
29380449	JGI_gene	CDS	647236	647565	.	+	0	Thupl.29380449s0003
29380449	JGI_gene	CDS	675972	676688	.	+	0	Thupl.29380449s0003
29380449	JGI_gene	three_prime_UTR	676689	677009	.	+	.	Thupl.29380449s0003
29380449	JGI_gene	gene	949937	955804	.	+	.	Thupl.29380449s0004
29380449	JGI_gene	mRNA	949937	955804	.	+	.	Thupl.29380449s0004
29380449	JGI_gene	CDS	949937	950094	.	+	0	Thupl.29380449s0004
29380449	JGI_gene	CDS	950478	950565	.	+	1	Thupl.29380449s0004
29380449	JGI_gene	CDS	952114	952380	.	+	0	Thupl.29380449s0004
29380449	JGI_gene	CDS	952478	952586	.	+	0	Thupl.29380449s0004
29380449	JGI_gene	CDS	952892	953009	.	+	2	Thupl.29380449s0004
29380449	JGI_gene	CDS	953125	953257	.	+	1	Thupl.29380449s0004
29380449	JGI_gene	CDS	953452	953547	.	+	0	Thupl.29380449s0004
29380449	JGI_gene	CDS	953701	953817	.	+	0	Thupl.29380449s0004
29380449	JGI_gene	CDS	954026	954093	.	+	0	Thupl.29380449s0004
29380449	JGI_gene	CDS	955082	955175	.	+	1	Thupl.29380449s0004
29380449	JGI_gene	CDS	955269	955457	.	+	0	Thupl.29380449s0004
29380449	JGI_gene	CDS	955546	955626	.	+	0	Thupl.29380449s0004
29380449	JGI_gene	CDS	955736	955804	.	+	0	Thupl.29380449s0004
29380449	JGI_gene	gene	1146645	1153147	.	+	.	Thupl.29380449s0005
29380449	JGI_gene	mRNA	1146645	1153147	.	+	.	Thupl.29380449s0005
29380449	JGI_gene	five_prime_UTR	1146645	1146714	.	+	.	Thupl.29380449s0005
29380449	JGI_gene	CDS	1146715	1147058	.	+	0	Thupl.29380449s0005
29380449	JGI_gene	CDS	1147439	1147526	.	+	1	Thupl.29380449s0005
29380449	JGI_gene	CDS	1149374	1149640	.	+	0	Thupl.29380449s0005
29380449	JGI_gene	CDS	1149737	1149845	.	+	0	Thupl.29380449s0005
29380449	JGI_gene	CDS	1150163	1150280	.	+	2	Thupl.29380449s0005
29380449	JGI_gene	CDS	1150412	1150544	.	+	1	Thupl.29380449s0005
29380449	JGI_gene	CDS	1150739	1150917	.	+	0	Thupl.29380449s0005
29380449	JGI_gene	CDS	1151014	1151200	.	+	1	Thupl.29380449s0005
29380449	JGI_gene	CDS	1151407	1151474	.	+	0	Thupl.29380449s0005
29380449	JGI_gene	CDS	1152001	1152100	.	+	1	Thupl.29380449s0005
29380449	JGI_gene	CDS	1152194	1152382	.	+	0	Thupl.29380449s0005
29380449	JGI_gene	CDS	1152474	1152554	.	+	0	Thupl.29380449s0005
29380449	JGI_gene	CDS	1152661	1152729	.	+	0	Thupl.29380449s0005
29380449	JGI_gene	three_prime_UTR	1152730	1153147	.	+	.	Thupl.29380449s0005
29380449	JGI_gene	gene	1164064	1169543	.	+	.	Thupl.29380449s0006
29380449	JGI_gene	mRNA	1164064	1169543	.	+	.	Thupl.29380449s0006
29380449	JGI_gene	five_prime_UTR	1164064	1164567	.	+	.	Thupl.29380449s0006
29380449	JGI_gene	CDS	1164568	1164896	.	+	0	Thupl.29380449s0006
29380449	JGI_gene	CDS	1165026	1165113	.	+	1	Thupl.29380449s0006
29380449	JGI_gene	CDS	1165477	1165743	.	+	0	Thupl.29380449s0006
29380449	JGI_gene	CDS	1165859	1165967	.	+	0	Thupl.29380449s0006
29380449	JGI_gene	CDS	1166088	1166205	.	+	2	Thupl.29380449s0006
29380449	JGI_gene	CDS	1166293	1166425	.	+	1	Thupl.29380449s0006
29380449	JGI_gene	CDS	1167164	1167342	.	+	0	Thupl.29380449s0006
29380449	JGI_gene	CDS	1167450	1167636	.	+	1	Thupl.29380449s0006
29380449	JGI_gene	CDS	1167787	1167854	.	+	0	Thupl.29380449s0006
29380449	JGI_gene	CDS	1168126	1168207	.	+	1	Thupl.29380449s0006
29380449	JGI_gene	CDS	1168278	1168466	.	+	0	Thupl.29380449s0006
29380449	JGI_gene	CDS	1168903	1168983	.	+	0	Thupl.29380449s0006
29380449	JGI_gene	CDS	1169205	1169261	.	+	0	Thupl.29380449s0006
29380449	JGI_gene	three_prime_UTR	1169262	1169543	.	+	.	Thupl.29380449s0006
29380449	JGI_gene	gene	1235388	1241459	.	+	.	Thupl.29380449s0007
29380449	JGI_gene	mRNA	1235388	1241459	.	+	.	Thupl.29380449s0007
29380449	JGI_gene	five_prime_UTR	1235388	1235945	.	+	.	Thupl.29380449s0007
29380449	JGI_gene	CDS	1235946	1236265	.	+	0	Thupl.29380449s0007
29380449	JGI_gene	CDS	1236390	1236477	.	+	1	Thupl.29380449s0007
29380449	JGI_gene	CDS	1236958	1237224	.	+	0	Thupl.29380449s0007
29380449	JGI_gene	CDS	1237341	1237449	.	+	0	Thupl.29380449s0007
29380449	JGI_gene	CDS	1237572	1237689	.	+	2	Thupl.29380449s0007
29380449	JGI_gene	CDS	1237769	1237901	.	+	1	Thupl.29380449s0007
29380449	JGI_gene	CDS	1238903	1239081	.	+	0	Thupl.29380449s0007
29380449	JGI_gene	CDS	1239189	1239375	.	+	1	Thupl.29380449s0007
29380449	JGI_gene	CDS	1239586	1239653	.	+	0	Thupl.29380449s0007
29380449	JGI_gene	CDS	1239932	1240034	.	+	1	Thupl.29380449s0007
29380449	JGI_gene	CDS	1240109	1240297	.	+	0	Thupl.29380449s0007
29380449	JGI_gene	CDS	1240557	1240637	.	+	0	Thupl.29380449s0007
29380449	JGI_gene	CDS	1240824	1240892	.	+	0	Thupl.29380449s0007
29380449	JGI_gene	three_prime_UTR	1240893	1241459	.	+	.	Thupl.29380449s0007
29380449	JGI_gene	gene	1287438	1292328	.	-	.	Thupl.29380449s0008
29380449	JGI_gene	mRNA	1287438	1292328	.	-	.	Thupl.29380449s0008
29380449	JGI_gene	three_prime_UTR	1287438	1288248	.	-	.	Thupl.29380449s0008
29380449	JGI_gene	CDS	1288249	1289727	.	-	0	Thupl.29380449s0008
29380449	JGI_gene	five_prime_UTR	1289728	1289919	.	-	.	Thupl.29380449s0008
29380449	JGI_gene	five_prime_UTR	1291595	1292328	.	-	.	Thupl.29380449s0008
29380449	JGI_gene	gene	2087488	2091202	.	+	.	Thupl.29380449s0009
29380449	JGI_gene	mRNA	2087488	2091202	.	+	.	Thupl.29380449s0009
29380449	JGI_gene	five_prime_UTR	2087488	2089520	.	+	.	Thupl.29380449s0009
29380449	JGI_gene	CDS	2089521	2091065	.	+	0	Thupl.29380449s0009
29380449	JGI_gene	three_prime_UTR	2091066	2091202	.	+	.	Thupl.29380449s0009
29380449	JGI_gene	gene	2509285	2646810	.	-	.	Thupl.29380449s0010
29380449	JGI_gene	mRNA	2509285	2646810	.	-	.	Thupl.29380449s0010
29380449	JGI_gene	three_prime_UTR	2509285	2509988	.	-	.	Thupl.29380449s0010
29380449	JGI_gene	three_prime_UTR	2510109	2510221	.	-	.	Thupl.29380449s0010
29380449	JGI_gene	three_prime_UTR	2510439	2510469	.	-	.	Thupl.29380449s0010
29380449	JGI_gene	CDS	2510470	2510559	.	-	0	Thupl.29380449s0010
29380449	JGI_gene	CDS	2524996	2525077	.	-	1	Thupl.29380449s0010
29380449	JGI_gene	CDS	2525204	2525241	.	-	0	Thupl.29380449s0010
29380449	JGI_gene	CDS	2525408	2525464	.	-	0	Thupl.29380449s0010
29380449	JGI_gene	CDS	2564129	2564192	.	-	1	Thupl.29380449s0010
29380449	JGI_gene	CDS	2564347	2564443	.	-	2	Thupl.29380449s0010
29380449	JGI_gene	CDS	2596402	2596486	.	-	0	Thupl.29380449s0010
29380449	JGI_gene	CDS	2644402	2644606	.	-	1	Thupl.29380449s0010
29380449	JGI_gene	CDS	2644723	2645070	.	-	1	Thupl.29380449s0010
29380449	JGI_gene	CDS	2646058	2646554	.	-	0	Thupl.29380449s0010
29380449	JGI_gene	five_prime_UTR	2646555	2646810	.	-	.	Thupl.29380449s0010
29380449	JGI_gene	gene	2837810	3138350	.	-	.	Thupl.29380449s0011
29380449	JGI_gene	mRNA	2837810	3138350	.	-	.	Thupl.29380449s0011
29380449	JGI_gene	three_prime_UTR	2837810	2838258	.	-	.	Thupl.29380449s0011
29380449	JGI_gene	CDS	2838259	2838477	.	-	0	Thupl.29380449s0011
29380449	JGI_gene	CDS	2838679	2838772	.	-	1	Thupl.29380449s0011
29380449	JGI_gene	CDS	2873741	2873799	.	-	0	Thupl.29380449s0011
29380449	JGI_gene	CDS	2953721	2953813	.	-	0	Thupl.29380449s0011
29380449	JGI_gene	CDS	3019375	3019527	.	-	0	Thupl.29380449s0011
29380449	JGI_gene	CDS	3090139	3090617	.	-	2	Thupl.29380449s0011
29380449	JGI_gene	CDS	3137823	3138087	.	-	0	Thupl.29380449s0011
29380449	JGI_gene	five_prime_UTR	3138088	3138350	.	-	.	Thupl.29380449s0011
29380449	JGI_gene	gene	3292557	3293456	.	+	.	Thupl.29380449s0012
29380449	JGI_gene	mRNA	3292557	3293456	.	+	.	Thupl.29380449s0012
29380449	JGI_gene	five_prime_UTR	3292557	3292746	.	+	.	Thupl.29380449s0012
29380449	JGI_gene	CDS	3292747	3293181	.	+	0	Thupl.29380449s0012
29380449	JGI_gene	three_prime_UTR	3293182	3293456	.	+	.	Thupl.29380449s0012
29380449	JGI_gene	gene	3367725	3371226	.	+	.	Thupl.29380449s0013
29380449	JGI_gene	mRNA	3367725	3371226	.	+	.	Thupl.29380449s0013
29380449	JGI_gene	five_prime_UTR	3367725	3367905	.	+	.	Thupl.29380449s0013
29380449	JGI_gene	CDS	3367906	3370471	.	+	0	Thupl.29380449s0013
29380449	JGI_gene	CDS	3370686	3370732	.	+	2	Thupl.29380449s0013
29380449	JGI_gene	three_prime_UTR	3370733	3371226	.	+	.	Thupl.29380449s0013
29380449	JGI_gene	gene	3371655	3372090	.	+	.	Thupl.29380449s0014
29380449	JGI_gene	mRNA	3371655	3372090	.	+	.	Thupl.29380449s0014
29380449	JGI_gene	five_prime_UTR	3371655	3371721	.	+	.	Thupl.29380449s0014
29380449	JGI_gene	CDS	3371722	3371934	.	+	0	Thupl.29380449s0014
29380449	JGI_gene	three_prime_UTR	3371935	3372090	.	+	.	Thupl.29380449s0014
29380449	JGI_gene	gene	3541505	3638856	.	-	.	Thupl.29380449s0015
29380449	JGI_gene	mRNA	3541505	3638856	.	-	.	Thupl.29380449s0015
29380449	JGI_gene	three_prime_UTR	3541505	3541967	.	-	.	Thupl.29380449s0015
29380449	JGI_gene	three_prime_UTR	3542298	3542392	.	-	.	Thupl.29380449s0015
29380449	JGI_gene	three_prime_UTR	3542533	3542541	.	-	.	Thupl.29380449s0015
29380449	JGI_gene	CDS	3542542	3542611	.	-	1	Thupl.29380449s0015
29380449	JGI_gene	CDS	3580493	3580589	.	-	2	Thupl.29380449s0015
29380449	JGI_gene	CDS	3580714	3580849	.	-	0	Thupl.29380449s0015
29380449	JGI_gene	CDS	3580977	3581126	.	-	0	Thupl.29380449s0015
29380449	JGI_gene	CDS	3581330	3581399	.	-	1	Thupl.29380449s0015
29380449	JGI_gene	CDS	3605589	3605710	.	-	0	Thupl.29380449s0015
29380449	JGI_gene	CDS	3630431	3630566	.	-	1	Thupl.29380449s0015
29380449	JGI_gene	CDS	3637914	3638395	.	-	0	Thupl.29380449s0015
29380449	JGI_gene	five_prime_UTR	3638396	3638856	.	-	.	Thupl.29380449s0015
29380449	JGI_gene	gene	4236358	4241935	.	+	.	Thupl.29380449s0016
29380449	JGI_gene	mRNA	4236358	4241935	.	+	.	Thupl.29380449s0016
29380449	JGI_gene	five_prime_UTR	4236358	4236545	.	+	.	Thupl.29380449s0016
29380449	JGI_gene	CDS	4236546	4236757	.	+	0	Thupl.29380449s0016
29380449	JGI_gene	CDS	4241052	4241514	.	+	1	Thupl.29380449s0016
29380449	JGI_gene	three_prime_UTR	4241515	4241935	.	+	.	Thupl.29380449s0016
29380449	JGI_gene	gene	4635281	4637558	.	-	.	Thupl.29380449s0017
29380449	JGI_gene	mRNA	4635281	4637558	.	-	.	Thupl.29380449s0017
29380449	JGI_gene	three_prime_UTR	4635281	4635336	.	-	.	Thupl.29380449s0017
29380449	JGI_gene	CDS	4635337	4635417	.	-	0	Thupl.29380449s0017
29380449	JGI_gene	CDS	4635503	4635832	.	-	0	Thupl.29380449s0017
29380449	JGI_gene	CDS	4636167	4636568	.	-	0	Thupl.29380449s0017
29380449	JGI_gene	CDS	4637499	4637525	.	-	0	Thupl.29380449s0017
29380449	JGI_gene	five_prime_UTR	4637526	4637558	.	-	.	Thupl.29380449s0017
29380450	JGI_gene	gene	256204	263807	.	+	.	Thupl.29380450s0001
29380450	JGI_gene	mRNA	256204	263807	.	+	.	Thupl.29380450s0001
29380450	JGI_gene	five_prime_UTR	256204	256325	.	+	.	Thupl.29380450s0001
29380450	JGI_gene	CDS	256326	256445	.	+	0	Thupl.29380450s0001
29380450	JGI_gene	CDS	257253	257299	.	+	0	Thupl.29380450s0001
29380450	JGI_gene	CDS	259831	259887	.	+	1	Thupl.29380450s0001
29380450	JGI_gene	CDS	260006	260078	.	+	1	Thupl.29380450s0001
29380450	JGI_gene	CDS	260321	260376	.	+	0	Thupl.29380450s0001
29380450	JGI_gene	CDS	260635	260802	.	+	1	Thupl.29380450s0001
29380450	JGI_gene	CDS	260897	261162	.	+	1	Thupl.29380450s0001
29380450	JGI_gene	CDS	261310	261455	.	+	2	Thupl.29380450s0001
29380450	JGI_gene	CDS	261901	262061	.	+	0	Thupl.29380450s0001
29380450	JGI_gene	CDS	262139	262383	.	+	1	Thupl.29380450s0001
29380450	JGI_gene	CDS	262503	262639	.	+	2	Thupl.29380450s0001
29380450	JGI_gene	CDS	262950	263069	.	+	0	Thupl.29380450s0001
29380450	JGI_gene	three_prime_UTR	263070	263807	.	+	.	Thupl.29380450s0001
29380450	JGI_gene	gene	548252	550053	.	-	.	Thupl.29380450s0002
29380450	JGI_gene	mRNA	548252	550053	.	-	.	Thupl.29380450s0002
29380450	JGI_gene	three_prime_UTR	548252	548914	.	-	.	Thupl.29380450s0002
29380450	JGI_gene	CDS	548915	548991	.	-	2	Thupl.29380450s0002
29380450	JGI_gene	CDS	549356	549415	.	-	2	Thupl.29380450s0002
29380450	JGI_gene	CDS	549593	549797	.	-	0	Thupl.29380450s0002
29380450	JGI_gene	five_prime_UTR	549798	550053	.	-	.	Thupl.29380450s0002
29380450	JGI_gene	gene	802783	803653	.	-	.	Thupl.29380450s0003
29380450	JGI_gene	mRNA	802783	803653	.	-	.	Thupl.29380450s0003
29380450	JGI_gene	three_prime_UTR	802783	802801	.	-	.	Thupl.29380450s0003
29380450	JGI_gene	CDS	802802	803224	.	-	0	Thupl.29380450s0003
29380450	JGI_gene	five_prime_UTR	803225	803653	.	-	.	Thupl.29380450s0003
29380450	JGI_gene	gene	803779	807666	.	+	.	Thupl.29380450s0004
29380450	JGI_gene	mRNA	803779	807666	.	+	.	Thupl.29380450s0004
29380450	JGI_gene	five_prime_UTR	803779	804376	.	+	.	Thupl.29380450s0004
29380450	JGI_gene	CDS	804377	804485	.	+	0	Thupl.29380450s0004
29380450	JGI_gene	CDS	807388	807521	.	+	2	Thupl.29380450s0004
29380450	JGI_gene	three_prime_UTR	807522	807666	.	+	.	Thupl.29380450s0004
29380450	JGI_gene	gene	1185422	1186810	.	-	.	Thupl.29380450s0005
29380450	JGI_gene	mRNA	1185422	1186810	.	-	.	Thupl.29380450s0005
29380450	JGI_gene	three_prime_UTR	1185422	1185765	.	-	.	Thupl.29380450s0005
29380450	JGI_gene	three_prime_UTR	1185867	1185889	.	-	.	Thupl.29380450s0005
29380450	JGI_gene	CDS	1185890	1185948	.	-	2	Thupl.29380450s0005
29380450	JGI_gene	CDS	1186265	1186430	.	-	0	Thupl.29380450s0005
29380450	JGI_gene	five_prime_UTR	1186431	1186810	.	-	.	Thupl.29380450s0005
29380450	JGI_gene	gene	1240231	1247853	.	+	.	Thupl.29380450s0006
29380450	JGI_gene	mRNA	1240231	1247853	.	+	.	Thupl.29380450s0006
29380450	JGI_gene	CDS	1240231	1240367	.	+	0	Thupl.29380450s0006
29380450	JGI_gene	CDS	1247377	1247499	.	+	1	Thupl.29380450s0006
29380450	JGI_gene	CDS	1247829	1247853	.	+	1	Thupl.29380450s0006
29380450	JGI_gene	gene	2154735	2156847	.	+	.	Thupl.29380450s0007
29380450	JGI_gene	mRNA	2154735	2156847	.	+	.	Thupl.29380450s0007
29380450	JGI_gene	five_prime_UTR	2154735	2154745	.	+	.	Thupl.29380450s0007
29380450	JGI_gene	CDS	2154746	2154914	.	+	0	Thupl.29380450s0007
29380450	JGI_gene	CDS	2156363	2156421	.	+	2	Thupl.29380450s0007
29380450	JGI_gene	three_prime_UTR	2156422	2156447	.	+	.	Thupl.29380450s0007
29380450	JGI_gene	three_prime_UTR	2156677	2156847	.	+	.	Thupl.29380450s0007
29380450	JGI_gene	gene	3075137	3081389	.	-	.	Thupl.29380450s0008
29380450	JGI_gene	mRNA	3075137	3081389	.	-	.	Thupl.29380450s0008
29380450	JGI_gene	three_prime_UTR	3075137	3075474	.	-	.	Thupl.29380450s0008
29380450	JGI_gene	CDS	3075475	3075480	.	-	0	Thupl.29380450s0008
29380450	JGI_gene	CDS	3075643	3075725	.	-	2	Thupl.29380450s0008
29380450	JGI_gene	CDS	3081098	3081266	.	-	0	Thupl.29380450s0008
29380450	JGI_gene	five_prime_UTR	3081267	3081389	.	-	.	Thupl.29380450s0008
29380450	JGI_gene	gene	3278439	3283827	.	-	.	Thupl.29380450s0009
29380450	JGI_gene	mRNA	3278439	3283827	.	-	.	Thupl.29380450s0009
29380450	JGI_gene	three_prime_UTR	3278439	3278666	.	-	.	Thupl.29380450s0009
29380450	JGI_gene	three_prime_UTR	3278828	3278848	.	-	.	Thupl.29380450s0009
29380450	JGI_gene	CDS	3278849	3278910	.	-	2	Thupl.29380450s0009
29380450	JGI_gene	CDS	3283489	3283657	.	-	0	Thupl.29380450s0009
29380450	JGI_gene	five_prime_UTR	3283658	3283827	.	-	.	Thupl.29380450s0009
29380450	JGI_gene	gene	3850309	3860687	.	-	.	Thupl.29380450s0010
29380450	JGI_gene	mRNA	3850309	3860687	.	-	.	Thupl.29380450s0010
29380450	JGI_gene	three_prime_UTR	3850309	3850668	.	-	.	Thupl.29380450s0010
29380450	JGI_gene	three_prime_UTR	3860083	3860098	.	-	.	Thupl.29380450s0010
29380450	JGI_gene	CDS	3860099	3860374	.	-	0	Thupl.29380450s0010
29380450	JGI_gene	CDS	3860551	3860586	.	-	0	Thupl.29380450s0010
29380450	JGI_gene	five_prime_UTR	3860587	3860687	.	-	.	Thupl.29380450s0010
29380450	JGI_gene	gene	4603809	4673131	.	+	.	Thupl.29380450s0011
29380450	JGI_gene	mRNA	4603809	4673131	.	+	.	Thupl.29380450s0011
29380450	JGI_gene	five_prime_UTR	4603809	4605145	.	+	.	Thupl.29380450s0011
29380450	JGI_gene	CDS	4605146	4605572	.	+	0	Thupl.29380450s0011
29380450	JGI_gene	CDS	4609293	4609375	.	+	2	Thupl.29380450s0011
29380450	JGI_gene	CDS	4609572	4609665	.	+	0	Thupl.29380450s0011
29380450	JGI_gene	CDS	4652260	4652369	.	+	2	Thupl.29380450s0011
29380450	JGI_gene	CDS	4671983	4672138	.	+	0	Thupl.29380450s0011
29380450	JGI_gene	three_prime_UTR	4672139	4672346	.	+	.	Thupl.29380450s0011
29380450	JGI_gene	three_prime_UTR	4672628	4673131	.	+	.	Thupl.29380450s0011
29380450	JGI_gene	gene	5273642	5274315	.	+	.	Thupl.29380450s0012
29380450	JGI_gene	mRNA	5273642	5274315	.	+	.	Thupl.29380450s0012
29380450	JGI_gene	five_prime_UTR	5273642	5273687	.	+	.	Thupl.29380450s0012
29380450	JGI_gene	CDS	5273688	5273762	.	+	0	Thupl.29380450s0012
29380450	JGI_gene	CDS	5274174	5274302	.	+	0	Thupl.29380450s0012
29380450	JGI_gene	three_prime_UTR	5274303	5274315	.	+	.	Thupl.29380450s0012
29380450	JGI_gene	gene	5284468	5284770	.	+	.	Thupl.29380450s0013
29380450	JGI_gene	mRNA	5284468	5284770	.	+	.	Thupl.29380450s0013
29380450	JGI_gene	CDS	5284468	5284770	.	+	0	Thupl.29380450s0013
29380450	JGI_gene	gene	5353042	5356875	.	+	.	Thupl.29380450s0014
29380450	JGI_gene	mRNA	5353042	5356875	.	+	.	Thupl.29380450s0014
29380450	JGI_gene	five_prime_UTR	5353042	5353124	.	+	.	Thupl.29380450s0014
29380450	JGI_gene	CDS	5353125	5353587	.	+	0	Thupl.29380450s0014
29380450	JGI_gene	CDS	5356405	5356457	.	+	2	Thupl.29380450s0014
29380450	JGI_gene	three_prime_UTR	5356458	5356491	.	+	.	Thupl.29380450s0014
29380450	JGI_gene	three_prime_UTR	5356649	5356875	.	+	.	Thupl.29380450s0014
29380451	JGI_gene	gene	93487	94381	.	+	.	Thupl.29380451s0001
29380451	JGI_gene	mRNA	93487	94381	.	+	.	Thupl.29380451s0001
29380451	JGI_gene	CDS	93487	93501	.	+	0	Thupl.29380451s0001
29380451	JGI_gene	CDS	94214	94375	.	+	0	Thupl.29380451s0001
29380451	JGI_gene	three_prime_UTR	94376	94381	.	+	.	Thupl.29380451s0001
29380451	JGI_gene	gene	138217	139280	.	+	.	Thupl.29380451s0002
29380451	JGI_gene	mRNA	138217	139280	.	+	.	Thupl.29380451s0002
29380451	JGI_gene	five_prime_UTR	138217	138554	.	+	.	Thupl.29380451s0002
29380451	JGI_gene	CDS	138555	138890	.	+	0	Thupl.29380451s0002
29380451	JGI_gene	three_prime_UTR	138891	139280	.	+	.	Thupl.29380451s0002
29380451	JGI_gene	gene	168281	169966	.	+	.	Thupl.29380451s0003
29380451	JGI_gene	mRNA	168281	169966	.	+	.	Thupl.29380451s0003
29380451	JGI_gene	CDS	168281	169966	.	+	0	Thupl.29380451s0003
29380451	JGI_gene	gene	481518	482510	.	-	.	Thupl.29380451s0004
29380451	JGI_gene	mRNA	481518	482510	.	-	.	Thupl.29380451s0004
29380451	JGI_gene	three_prime_UTR	481518	481941	.	-	.	Thupl.29380451s0004
29380451	JGI_gene	CDS	481942	482427	.	-	0	Thupl.29380451s0004
29380451	JGI_gene	five_prime_UTR	482428	482510	.	-	.	Thupl.29380451s0004
29380452	JGI_gene	gene	281192	357783	.	+	.	Thupl.29380452s0001
29380452	JGI_gene	mRNA	281192	357783	.	+	.	Thupl.29380452s0001
29380452	JGI_gene	five_prime_UTR	281192	281426	.	+	.	Thupl.29380452s0001
29380452	JGI_gene	CDS	281427	281905	.	+	0	Thupl.29380452s0001
29380452	JGI_gene	CDS	282785	283226	.	+	1	Thupl.29380452s0001
29380452	JGI_gene	CDS	284528	284746	.	+	0	Thupl.29380452s0001
29380452	JGI_gene	CDS	284848	284975	.	+	0	Thupl.29380452s0001
29380452	JGI_gene	CDS	285077	285143	.	+	1	Thupl.29380452s0001
29380452	JGI_gene	CDS	285379	285437	.	+	0	Thupl.29380452s0001
29380452	JGI_gene	CDS	286043	286160	.	+	1	Thupl.29380452s0001
29380452	JGI_gene	CDS	286444	286557	.	+	0	Thupl.29380452s0001
29380452	JGI_gene	CDS	286787	286918	.	+	0	Thupl.29380452s0001
29380452	JGI_gene	CDS	287036	287455	.	+	0	Thupl.29380452s0001
29380452	JGI_gene	CDS	287640	287690	.	+	0	Thupl.29380452s0001
29380452	JGI_gene	CDS	293216	293286	.	+	0	Thupl.29380452s0001
29380452	JGI_gene	CDS	313189	313273	.	+	1	Thupl.29380452s0001
29380452	JGI_gene	CDS	313489	313641	.	+	0	Thupl.29380452s0001
29380452	JGI_gene	CDS	313864	313938	.	+	0	Thupl.29380452s0001
29380452	JGI_gene	CDS	343116	343205	.	+	0	Thupl.29380452s0001
29380452	JGI_gene	CDS	343322	343369	.	+	0	Thupl.29380452s0001
29380452	JGI_gene	CDS	356754	356868	.	+	0	Thupl.29380452s0001
29380452	JGI_gene	CDS	356956	357059	.	+	2	Thupl.29380452s0001
29380452	JGI_gene	CDS	357219	357329	.	+	0	Thupl.29380452s0001
29380452	JGI_gene	three_prime_UTR	357330	357783	.	+	.	Thupl.29380452s0001
29380452	JGI_gene	gene	525611	584488	.	+	.	Thupl.29380452s0002
29380452	JGI_gene	mRNA	525611	584488	.	+	.	Thupl.29380452s0002
29380452	JGI_gene	five_prime_UTR	525611	525819	.	+	.	Thupl.29380452s0002
29380452	JGI_gene	CDS	525820	526044	.	+	0	Thupl.29380452s0002
29380452	JGI_gene	CDS	530863	530974	.	+	0	Thupl.29380452s0002
29380452	JGI_gene	CDS	531315	531489	.	+	2	Thupl.29380452s0002
29380452	JGI_gene	CDS	533478	533646	.	+	1	Thupl.29380452s0002
29380452	JGI_gene	CDS	544225	544443	.	+	0	Thupl.29380452s0002
29380452	JGI_gene	CDS	544571	544846	.	+	0	Thupl.29380452s0002
29380452	JGI_gene	CDS	545119	545397	.	+	0	Thupl.29380452s0002
29380452	JGI_gene	CDS	583862	583990	.	+	0	Thupl.29380452s0002
29380452	JGI_gene	three_prime_UTR	583991	584488	.	+	.	Thupl.29380452s0002
29380452	JGI_gene	gene	1181933	1182295	.	-	.	Thupl.29380452s0003
29380452	JGI_gene	mRNA	1181933	1182295	.	-	.	Thupl.29380452s0003
29380452	JGI_gene	CDS	1181933	1182295	.	-	0	Thupl.29380452s0003
29380452	JGI_gene	gene	1227511	1232359	.	+	.	Thupl.29380452s0004
29380452	JGI_gene	mRNA	1227511	1232359	.	+	.	Thupl.29380452s0004
29380452	JGI_gene	five_prime_UTR	1227511	1228640	.	+	.	Thupl.29380452s0004
29380452	JGI_gene	CDS	1228641	1228706	.	+	0	Thupl.29380452s0004
29380452	JGI_gene	CDS	1228822	1228917	.	+	0	Thupl.29380452s0004
29380452	JGI_gene	CDS	1229031	1229147	.	+	0	Thupl.29380452s0004
29380452	JGI_gene	CDS	1229349	1229963	.	+	0	Thupl.29380452s0004
29380452	JGI_gene	CDS	1230148	1230560	.	+	0	Thupl.29380452s0004
29380452	JGI_gene	CDS	1230719	1230818	.	+	1	Thupl.29380452s0004
29380452	JGI_gene	CDS	1230936	1230995	.	+	0	Thupl.29380452s0004
29380452	JGI_gene	CDS	1231122	1231205	.	+	0	Thupl.29380452s0004
29380452	JGI_gene	CDS	1231292	1231411	.	+	0	Thupl.29380452s0004
29380452	JGI_gene	CDS	1231530	1231859	.	+	0	Thupl.29380452s0004
29380452	JGI_gene	three_prime_UTR	1231860	1232359	.	+	.	Thupl.29380452s0004
29380453	JGI_gene	gene	128872	134620	.	+	.	Thupl.29380453s0001
29380453	JGI_gene	mRNA	128872	134620	.	+	.	Thupl.29380453s0001
29380453	JGI_gene	five_prime_UTR	128872	129143	.	+	.	Thupl.29380453s0001
29380453	JGI_gene	CDS	129144	132446	.	+	0	Thupl.29380453s0001
29380453	JGI_gene	three_prime_UTR	132447	134620	.	+	.	Thupl.29380453s0001
29380453	JGI_gene	gene	393274	393492	.	-	.	Thupl.29380453s0002
29380453	JGI_gene	mRNA	393274	393492	.	-	.	Thupl.29380453s0002
29380453	JGI_gene	CDS	393274	393492	.	-	0	Thupl.29380453s0002
29380453	JGI_gene	gene	470986	500910	.	+	.	Thupl.29380453s0003
29380453	JGI_gene	mRNA	470986	500910	.	+	.	Thupl.29380453s0003
29380453	JGI_gene	five_prime_UTR	470986	471270	.	+	.	Thupl.29380453s0003
29380453	JGI_gene	CDS	471271	471389	.	+	0	Thupl.29380453s0003
29380453	JGI_gene	CDS	500325	500439	.	+	1	Thupl.29380453s0003
29380453	JGI_gene	three_prime_UTR	500440	500910	.	+	.	Thupl.29380453s0003
29380453	JGI_gene	gene	545448	545813	.	+	.	Thupl.29380453s0004
29380453	JGI_gene	mRNA	545448	545813	.	+	.	Thupl.29380453s0004
29380453	JGI_gene	CDS	545448	545813	.	+	0	Thupl.29380453s0004
29380453	JGI_gene	gene	621134	631433	.	+	.	Thupl.29380453s0005
29380453	JGI_gene	mRNA	621134	631433	.	+	.	Thupl.29380453s0005
29380453	JGI_gene	five_prime_UTR	621134	621920	.	+	.	Thupl.29380453s0005
29380453	JGI_gene	CDS	621921	622039	.	+	0	Thupl.29380453s0005
29380453	JGI_gene	CDS	626982	627063	.	+	1	Thupl.29380453s0005
29380453	JGI_gene	CDS	627333	627434	.	+	0	Thupl.29380453s0005
29380453	JGI_gene	CDS	630014	630906	.	+	0	Thupl.29380453s0005
29380453	JGI_gene	CDS	631028	631142	.	+	1	Thupl.29380453s0005
29380453	JGI_gene	three_prime_UTR	631143	631433	.	+	.	Thupl.29380453s0005
29380454	JGI_gene	gene	18438	20493	.	+	.	Thupl.29380454s0001
29380454	JGI_gene	mRNA	18438	20493	.	+	.	Thupl.29380454s0001
29380454	JGI_gene	five_prime_UTR	18438	18595	.	+	.	Thupl.29380454s0001
29380454	JGI_gene	CDS	18596	19134	.	+	0	Thupl.29380454s0001
29380454	JGI_gene	CDS	19223	19727	.	+	1	Thupl.29380454s0001
29380454	JGI_gene	three_prime_UTR	19728	20493	.	+	.	Thupl.29380454s0001
29380454	JGI_gene	gene	80701	81997	.	-	.	Thupl.29380454s0002
29380454	JGI_gene	mRNA	80701	81997	.	-	.	Thupl.29380454s0002
29380454	JGI_gene	three_prime_UTR	80701	81116	.	-	.	Thupl.29380454s0002
29380454	JGI_gene	CDS	81117	81950	.	-	0	Thupl.29380454s0002
29380454	JGI_gene	five_prime_UTR	81951	81997	.	-	.	Thupl.29380454s0002
29380454	JGI_gene	gene	121237	123314	.	-	.	Thupl.29380454s0003
29380454	JGI_gene	mRNA	121237	123314	.	-	.	Thupl.29380454s0003
29380454	JGI_gene	three_prime_UTR	121237	122157	.	-	.	Thupl.29380454s0003
29380454	JGI_gene	CDS	122158	123243	.	-	0	Thupl.29380454s0003
29380454	JGI_gene	five_prime_UTR	123244	123314	.	-	.	Thupl.29380454s0003
29380454	JGI_gene	gene	308726	312481	.	+	.	Thupl.29380454s0004
29380454	JGI_gene	mRNA	308726	312481	.	+	.	Thupl.29380454s0004
29380454	JGI_gene	five_prime_UTR	308726	308873	.	+	.	Thupl.29380454s0004
29380454	JGI_gene	CDS	308874	309953	.	+	0	Thupl.29380454s0004
29380454	JGI_gene	three_prime_UTR	309954	310034	.	+	.	Thupl.29380454s0004
29380454	JGI_gene	three_prime_UTR	310165	310243	.	+	.	Thupl.29380454s0004
29380454	JGI_gene	three_prime_UTR	310433	310551	.	+	.	Thupl.29380454s0004
29380454	JGI_gene	three_prime_UTR	310660	312481	.	+	.	Thupl.29380454s0004
29380454	JGI_gene	gene	314244	314549	.	+	.	Thupl.29380454s0005
29380454	JGI_gene	mRNA	314244	314549	.	+	.	Thupl.29380454s0005
29380454	JGI_gene	CDS	314244	314549	.	+	0	Thupl.29380454s0005
29380454	JGI_gene	gene	321777	322657	.	+	.	Thupl.29380454s0006
29380454	JGI_gene	mRNA	321777	322657	.	+	.	Thupl.29380454s0006
29380454	JGI_gene	five_prime_UTR	321777	322017	.	+	.	Thupl.29380454s0006
29380454	JGI_gene	CDS	322018	322470	.	+	0	Thupl.29380454s0006
29380454	JGI_gene	three_prime_UTR	322471	322657	.	+	.	Thupl.29380454s0006
29380454	JGI_gene	gene	657170	659114	.	-	.	Thupl.29380454s0007
29380454	JGI_gene	mRNA	657170	659114	.	-	.	Thupl.29380454s0007
29380454	JGI_gene	three_prime_UTR	657170	657356	.	-	.	Thupl.29380454s0007
29380454	JGI_gene	CDS	657357	658460	.	-	0	Thupl.29380454s0007
29380454	JGI_gene	five_prime_UTR	658461	659114	.	-	.	Thupl.29380454s0007
29380454	JGI_gene	gene	874270	877772	.	+	.	Thupl.29380454s0008
29380454	JGI_gene	mRNA	874270	877772	.	+	.	Thupl.29380454s0008
29380454	JGI_gene	five_prime_UTR	874270	874271	.	+	.	Thupl.29380454s0008
29380454	JGI_gene	CDS	874272	874461	.	+	0	Thupl.29380454s0008
29380454	JGI_gene	CDS	875923	876315	.	+	2	Thupl.29380454s0008
29380454	JGI_gene	CDS	876680	877524	.	+	2	Thupl.29380454s0008
29380454	JGI_gene	three_prime_UTR	877525	877772	.	+	.	Thupl.29380454s0008
29380456	JGI_gene	gene	500215	500763	.	+	.	Thupl.29380456s0001
29380456	JGI_gene	mRNA	500215	500763	.	+	.	Thupl.29380456s0001
29380456	JGI_gene	CDS	500215	500763	.	+	0	Thupl.29380456s0001
29380456	JGI_gene	gene	1783623	1785984	.	-	.	Thupl.29380456s0002
29380456	JGI_gene	mRNA	1783623	1785984	.	-	.	Thupl.29380456s0002
29380456	JGI_gene	three_prime_UTR	1783623	1784202	.	-	.	Thupl.29380456s0002
29380456	JGI_gene	CDS	1784203	1784603	.	-	2	Thupl.29380456s0002
29380456	JGI_gene	CDS	1784711	1785061	.	-	2	Thupl.29380456s0002
29380456	JGI_gene	CDS	1785174	1785264	.	-	0	Thupl.29380456s0002
29380456	JGI_gene	CDS	1785514	1785732	.	-	0	Thupl.29380456s0002
29380456	JGI_gene	five_prime_UTR	1785733	1785984	.	-	.	Thupl.29380456s0002
29380457	JGI_gene	gene	42328	76652	.	-	.	Thupl.29380457s0001
29380457	JGI_gene	mRNA	42328	76652	.	-	.	Thupl.29380457s0001
29380457	JGI_gene	three_prime_UTR	42328	42407	.	-	.	Thupl.29380457s0001
29380457	JGI_gene	CDS	42408	42555	.	-	1	Thupl.29380457s0001
29380457	JGI_gene	CDS	42639	42843	.	-	2	Thupl.29380457s0001
29380457	JGI_gene	CDS	75735	76104	.	-	0	Thupl.29380457s0001
29380457	JGI_gene	CDS	76218	76387	.	-	2	Thupl.29380457s0001
29380457	JGI_gene	CDS	76484	76613	.	-	0	Thupl.29380457s0001
29380457	JGI_gene	five_prime_UTR	76614	76652	.	-	.	Thupl.29380457s0001
29380457	JGI_gene	gene	97298	99141	.	-	.	Thupl.29380457s0002
29380457	JGI_gene	mRNA	97298	99141	.	-	.	Thupl.29380457s0002
29380457	JGI_gene	three_prime_UTR	97298	97397	.	-	.	Thupl.29380457s0002
29380457	JGI_gene	CDS	97398	97545	.	-	1	Thupl.29380457s0002
29380457	JGI_gene	CDS	97632	97836	.	-	2	Thupl.29380457s0002
29380457	JGI_gene	CDS	98071	98440	.	-	0	Thupl.29380457s0002
29380457	JGI_gene	CDS	98519	98688	.	-	2	Thupl.29380457s0002
29380457	JGI_gene	CDS	98783	98912	.	-	0	Thupl.29380457s0002
29380457	JGI_gene	five_prime_UTR	98913	99141	.	-	.	Thupl.29380457s0002
29380457	JGI_gene	gene	122399	123523	.	-	.	Thupl.29380457s0003
29380457	JGI_gene	mRNA	122399	123523	.	-	.	Thupl.29380457s0003
29380457	JGI_gene	three_prime_UTR	122399	122618	.	-	.	Thupl.29380457s0003
29380457	JGI_gene	CDS	122619	123038	.	-	0	Thupl.29380457s0003
29380457	JGI_gene	CDS	123117	123286	.	-	2	Thupl.29380457s0003
29380457	JGI_gene	CDS	123375	123501	.	-	0	Thupl.29380457s0003
29380457	JGI_gene	five_prime_UTR	123502	123523	.	-	.	Thupl.29380457s0003
29380457	JGI_gene	gene	177981	179541	.	-	.	Thupl.29380457s0004
29380457	JGI_gene	mRNA	177981	179541	.	-	.	Thupl.29380457s0004
29380457	JGI_gene	CDS	177981	178128	.	-	1	Thupl.29380457s0004
29380457	JGI_gene	CDS	178221	178425	.	-	2	Thupl.29380457s0004
29380457	JGI_gene	CDS	178699	179068	.	-	0	Thupl.29380457s0004
29380457	JGI_gene	CDS	179149	179315	.	-	2	Thupl.29380457s0004
29380457	JGI_gene	CDS	179412	179541	.	-	0	Thupl.29380457s0004
29380457	JGI_gene	gene	532671	536596	.	-	.	Thupl.29380457s0005
29380457	JGI_gene	mRNA	532671	536596	.	-	.	Thupl.29380457s0005
29380457	JGI_gene	three_prime_UTR	532671	532953	.	-	.	Thupl.29380457s0005
29380457	JGI_gene	CDS	532954	533223	.	-	0	Thupl.29380457s0005
29380457	JGI_gene	CDS	533325	533433	.	-	1	Thupl.29380457s0005
29380457	JGI_gene	CDS	533573	533759	.	-	2	Thupl.29380457s0005
29380457	JGI_gene	CDS	533921	533989	.	-	2	Thupl.29380457s0005
29380457	JGI_gene	CDS	534076	534199	.	-	0	Thupl.29380457s0005
29380457	JGI_gene	CDS	534366	534571	.	-	2	Thupl.29380457s0005
29380457	JGI_gene	CDS	534669	534853	.	-	1	Thupl.29380457s0005
29380457	JGI_gene	CDS	534938	535006	.	-	1	Thupl.29380457s0005
29380457	JGI_gene	CDS	535126	535197	.	-	1	Thupl.29380457s0005
29380457	JGI_gene	CDS	535310	535377	.	-	0	Thupl.29380457s0005
29380457	JGI_gene	CDS	535508	535580	.	-	1	Thupl.29380457s0005
29380457	JGI_gene	CDS	535683	535818	.	-	2	Thupl.29380457s0005
29380457	JGI_gene	CDS	535891	536038	.	-	0	Thupl.29380457s0005
29380457	JGI_gene	five_prime_UTR	536039	536387	.	-	.	Thupl.29380457s0005
29380457	JGI_gene	five_prime_UTR	536481	536596	.	-	.	Thupl.29380457s0005
29380457	JGI_gene	gene	627780	628323	.	+	.	Thupl.29380457s0006
29380457	JGI_gene	mRNA	627780	628323	.	+	.	Thupl.29380457s0006
29380457	JGI_gene	CDS	627780	627782	.	+	0	Thupl.29380457s0006
29380457	JGI_gene	CDS	627896	628246	.	+	0	Thupl.29380457s0006
29380457	JGI_gene	three_prime_UTR	628247	628323	.	+	.	Thupl.29380457s0006
29380458	JGI_gene	gene	39503	39823	.	+	.	Thupl.29380458s0001
29380458	JGI_gene	mRNA	39503	39823	.	+	.	Thupl.29380458s0001
29380458	JGI_gene	CDS	39503	39823	.	+	0	Thupl.29380458s0001
29380458	JGI_gene	gene	80161	82722	.	+	.	Thupl.29380458s0002
29380458	JGI_gene	mRNA	80161	82722	.	+	.	Thupl.29380458s0002
29380458	JGI_gene	five_prime_UTR	80161	80252	.	+	.	Thupl.29380458s0002
29380458	JGI_gene	CDS	80253	81437	.	+	0	Thupl.29380458s0002
29380458	JGI_gene	three_prime_UTR	81438	82722	.	+	.	Thupl.29380458s0002
29380458	JGI_gene	gene	235600	236779	.	-	.	Thupl.29380458s0003
29380458	JGI_gene	mRNA	235600	236779	.	-	.	Thupl.29380458s0003
29380458	JGI_gene	CDS	235600	236531	.	-	2	Thupl.29380458s0003
29380458	JGI_gene	CDS	236725	236779	.	-	0	Thupl.29380458s0003
29380458	JGI_gene	gene	260064	261425	.	-	.	Thupl.29380458s0004
29380458	JGI_gene	mRNA	260064	261425	.	-	.	Thupl.29380458s0004
29380458	JGI_gene	three_prime_UTR	260064	260182	.	-	.	Thupl.29380458s0004
29380458	JGI_gene	CDS	260183	261183	.	-	2	Thupl.29380458s0004
29380458	JGI_gene	CDS	261301	261364	.	-	0	Thupl.29380458s0004
29380458	JGI_gene	five_prime_UTR	261365	261425	.	-	.	Thupl.29380458s0004
29380458	JGI_gene	gene	268181	269384	.	-	.	Thupl.29380458s0005
29380458	JGI_gene	mRNA	268181	269384	.	-	.	Thupl.29380458s0005
29380458	JGI_gene	CDS	268181	269136	.	-	2	Thupl.29380458s0005
29380458	JGI_gene	CDS	269330	269384	.	-	0	Thupl.29380458s0005
29380458	JGI_gene	gene	295670	297212	.	-	.	Thupl.29380458s0006
29380458	JGI_gene	mRNA	295670	297212	.	-	.	Thupl.29380458s0006
29380458	JGI_gene	three_prime_UTR	295670	295933	.	-	.	Thupl.29380458s0006
29380458	JGI_gene	CDS	295934	296901	.	-	2	Thupl.29380458s0006
29380458	JGI_gene	CDS	297016	297067	.	-	0	Thupl.29380458s0006
29380458	JGI_gene	five_prime_UTR	297068	297212	.	-	.	Thupl.29380458s0006
29380458	JGI_gene	gene	376480	377865	.	+	.	Thupl.29380458s0007
29380458	JGI_gene	mRNA	376480	377865	.	+	.	Thupl.29380458s0007
29380458	JGI_gene	CDS	376480	377865	.	+	0	Thupl.29380458s0007
29380458	JGI_gene	gene	422221	423604	.	+	.	Thupl.29380458s0008
29380458	JGI_gene	mRNA	422221	423604	.	+	.	Thupl.29380458s0008
29380458	JGI_gene	CDS	422221	422614	.	+	0	Thupl.29380458s0008
29380458	JGI_gene	CDS	422757	422890	.	+	2	Thupl.29380458s0008
29380458	JGI_gene	CDS	422945	423604	.	+	0	Thupl.29380458s0008
29380458	JGI_gene	gene	428144	429532	.	+	.	Thupl.29380458s0009
29380458	JGI_gene	mRNA	428144	429532	.	+	.	Thupl.29380458s0009
29380458	JGI_gene	CDS	428144	429532	.	+	0	Thupl.29380458s0009
29380458	JGI_gene	gene	579497	687647	.	-	.	Thupl.29380458s0010
29380458	JGI_gene	mRNA	579497	687647	.	-	.	Thupl.29380458s0010
29380458	JGI_gene	three_prime_UTR	579497	579861	.	-	.	Thupl.29380458s0010
29380458	JGI_gene	CDS	579862	579984	.	-	0	Thupl.29380458s0010
29380458	JGI_gene	CDS	580089	580157	.	-	0	Thupl.29380458s0010
29380458	JGI_gene	CDS	618883	619068	.	-	0	Thupl.29380458s0010
29380458	JGI_gene	CDS	668296	668377	.	-	1	Thupl.29380458s0010
29380458	JGI_gene	CDS	668603	668691	.	-	0	Thupl.29380458s0010
29380458	JGI_gene	CDS	669365	669484	.	-	0	Thupl.29380458s0010
29380458	JGI_gene	CDS	686357	686445	.	-	2	Thupl.29380458s0010
29380458	JGI_gene	CDS	686598	686715	.	-	0	Thupl.29380458s0010
29380458	JGI_gene	CDS	686887	687088	.	-	1	Thupl.29380458s0010
29380458	JGI_gene	CDS	687226	687479	.	-	0	Thupl.29380458s0010
29380458	JGI_gene	five_prime_UTR	687480	687647	.	-	.	Thupl.29380458s0010
29380458	JGI_gene	gene	725585	726040	.	-	.	Thupl.29380458s0011
29380458	JGI_gene	mRNA	725585	726040	.	-	.	Thupl.29380458s0011
29380458	JGI_gene	CDS	725585	726040	.	-	0	Thupl.29380458s0011
29380459	JGI_gene	gene	2323399	2323731	.	+	.	Thupl.29380459s0001
29380459	JGI_gene	mRNA	2323399	2323731	.	+	.	Thupl.29380459s0001
29380459	JGI_gene	CDS	2323399	2323731	.	+	0	Thupl.29380459s0001
29380462	JGI_gene	gene	297202	297793	.	+	.	Thupl.29380462s0001
29380462	JGI_gene	mRNA	297202	297793	.	+	.	Thupl.29380462s0001
29380462	JGI_gene	CDS	297202	297552	.	+	0	Thupl.29380462s0001
29380462	JGI_gene	CDS	297656	297793	.	+	0	Thupl.29380462s0001
29380462	JGI_gene	gene	915050	920450	.	+	.	Thupl.29380462s0002
29380462	JGI_gene	mRNA	915050	920450	.	+	.	Thupl.29380462s0002
29380462	JGI_gene	five_prime_UTR	915050	916936	.	+	.	Thupl.29380462s0002
29380462	JGI_gene	CDS	916937	917383	.	+	0	Thupl.29380462s0002
29380462	JGI_gene	CDS	919545	920312	.	+	0	Thupl.29380462s0002
29380462	JGI_gene	three_prime_UTR	920313	920450	.	+	.	Thupl.29380462s0002
29380463	JGI_gene	gene	407	1298	.	-	.	Thupl.29380463s0001
29380463	JGI_gene	mRNA	407	1298	.	-	.	Thupl.29380463s0001
29380463	JGI_gene	three_prime_UTR	407	562	.	-	.	Thupl.29380463s0001
29380463	JGI_gene	CDS	563	1129	.	-	0	Thupl.29380463s0001
29380463	JGI_gene	five_prime_UTR	1130	1298	.	-	.	Thupl.29380463s0001
29380463	JGI_gene	gene	3417	4112	.	+	.	Thupl.29380463s0002
29380463	JGI_gene	mRNA	3417	4112	.	+	.	Thupl.29380463s0002
29380463	JGI_gene	five_prime_UTR	3417	3514	.	+	.	Thupl.29380463s0002
29380463	JGI_gene	CDS	3515	3820	.	+	0	Thupl.29380463s0002
29380463	JGI_gene	three_prime_UTR	3821	4112	.	+	.	Thupl.29380463s0002
29380464	JGI_gene	gene	13329	14956	.	+	.	Thupl.29380464s0001
29380464	JGI_gene	mRNA	13329	14956	.	+	.	Thupl.29380464s0001
29380464	JGI_gene	five_prime_UTR	13329	13736	.	+	.	Thupl.29380464s0001
29380464	JGI_gene	CDS	13737	14402	.	+	0	Thupl.29380464s0001
29380464	JGI_gene	three_prime_UTR	14403	14407	.	+	.	Thupl.29380464s0001
29380464	JGI_gene	three_prime_UTR	14529	14956	.	+	.	Thupl.29380464s0001
29380465	JGI_gene	gene	3913	4389	.	+	.	Thupl.29380465s0001
29380465	JGI_gene	mRNA	3913	4389	.	+	.	Thupl.29380465s0001
29380465	JGI_gene	CDS	3913	4389	.	+	0	Thupl.29380465s0001
29380466	JGI_gene	gene	3915	87741	.	-	.	Thupl.29380466s0001
29380466	JGI_gene	mRNA	3915	87741	.	-	.	Thupl.29380466s0001
29380466	JGI_gene	CDS	3915	4215	.	-	1	Thupl.29380466s0001
29380466	JGI_gene	CDS	4307	4416	.	-	0	Thupl.29380466s0001
29380466	JGI_gene	CDS	86672	86880	.	-	2	Thupl.29380466s0001
29380466	JGI_gene	CDS	87738	87741	.	-	0	Thupl.29380466s0001
29380466	JGI_gene	gene	201338	231911	.	-	.	Thupl.29380466s0002
29380466	JGI_gene	mRNA	201338	231911	.	-	.	Thupl.29380466s0002
29380466	JGI_gene	three_prime_UTR	201338	201906	.	-	.	Thupl.29380466s0002
29380466	JGI_gene	CDS	201907	201942	.	-	0	Thupl.29380466s0002
29380466	JGI_gene	CDS	202044	202130	.	-	0	Thupl.29380466s0002
29380466	JGI_gene	CDS	202258	202335	.	-	0	Thupl.29380466s0002
29380466	JGI_gene	CDS	202475	202570	.	-	0	Thupl.29380466s0002
29380466	JGI_gene	CDS	202657	202743	.	-	0	Thupl.29380466s0002
29380466	JGI_gene	CDS	203408	203476	.	-	0	Thupl.29380466s0002
29380466	JGI_gene	CDS	203799	203888	.	-	0	Thupl.29380466s0002
29380466	JGI_gene	CDS	204211	204308	.	-	2	Thupl.29380466s0002
29380466	JGI_gene	CDS	204423	204480	.	-	0	Thupl.29380466s0002
29380466	JGI_gene	CDS	207484	207543	.	-	0	Thupl.29380466s0002
29380466	JGI_gene	CDS	207766	207801	.	-	0	Thupl.29380466s0002
29380466	JGI_gene	CDS	207949	208060	.	-	1	Thupl.29380466s0002
29380466	JGI_gene	CDS	231531	231727	.	-	0	Thupl.29380466s0002
29380466	JGI_gene	five_prime_UTR	231728	231911	.	-	.	Thupl.29380466s0002
29380466	JGI_gene	gene	242794	248757	.	+	.	Thupl.29380466s0003
29380466	JGI_gene	mRNA	242794	248757	.	+	.	Thupl.29380466s0003
29380466	JGI_gene	CDS	242794	242878	.	+	0	Thupl.29380466s0003
29380466	JGI_gene	CDS	242962	243061	.	+	2	Thupl.29380466s0003
29380466	JGI_gene	CDS	243184	243246	.	+	1	Thupl.29380466s0003
29380466	JGI_gene	CDS	248637	248757	.	+	1	Thupl.29380466s0003
29380466	JGI_gene	gene	359572	362357	.	-	.	Thupl.29380466s0004
29380466	JGI_gene	mRNA	359572	362357	.	-	.	Thupl.29380466s0004
29380466	JGI_gene	three_prime_UTR	359572	359707	.	-	.	Thupl.29380466s0004
29380466	JGI_gene	CDS	359708	359779	.	-	0	Thupl.29380466s0004
29380466	JGI_gene	CDS	359961	360326	.	-	0	Thupl.29380466s0004
29380466	JGI_gene	CDS	361594	362121	.	-	0	Thupl.29380466s0004
29380466	JGI_gene	five_prime_UTR	362122	362357	.	-	.	Thupl.29380466s0004
29380466	JGI_gene	gene	560385	594257	.	-	.	Thupl.29380466s0005
29380466	JGI_gene	mRNA	560385	594257	.	-	.	Thupl.29380466s0005
29380466	JGI_gene	three_prime_UTR	560385	560819	.	-	.	Thupl.29380466s0005
29380466	JGI_gene	CDS	560820	560896	.	-	2	Thupl.29380466s0005
29380466	JGI_gene	CDS	561087	561137	.	-	2	Thupl.29380466s0005
29380466	JGI_gene	CDS	568481	568615	.	-	2	Thupl.29380466s0005
29380466	JGI_gene	CDS	576639	576981	.	-	0	Thupl.29380466s0005
29380466	JGI_gene	CDS	591733	591765	.	-	0	Thupl.29380466s0005
29380466	JGI_gene	five_prime_UTR	591766	591847	.	-	.	Thupl.29380466s0005
29380466	JGI_gene	five_prime_UTR	594138	594257	.	-	.	Thupl.29380466s0005
29380466	JGI_gene	gene	795850	798054	.	+	.	Thupl.29380466s0006
29380466	JGI_gene	mRNA	795850	798054	.	+	.	Thupl.29380466s0006
29380466	JGI_gene	five_prime_UTR	795850	796169	.	+	.	Thupl.29380466s0006
29380466	JGI_gene	CDS	796170	797540	.	+	0	Thupl.29380466s0006
29380466	JGI_gene	three_prime_UTR	797541	798054	.	+	.	Thupl.29380466s0006
29380466	JGI_gene	gene	911564	912028	.	-	.	Thupl.29380466s0007
29380466	JGI_gene	mRNA	911564	912028	.	-	.	Thupl.29380466s0007
29380466	JGI_gene	CDS	911564	912028	.	-	0	Thupl.29380466s0007
29380467	JGI_gene	gene	582354	586056	.	+	.	Thupl.29380467s0001
29380467	JGI_gene	mRNA	582354	586056	.	+	.	Thupl.29380467s0001
29380467	JGI_gene	CDS	582354	582608	.	+	0	Thupl.29380467s0001
29380467	JGI_gene	CDS	582874	582966	.	+	0	Thupl.29380467s0001
29380467	JGI_gene	CDS	583009	583058	.	+	0	Thupl.29380467s0001
29380467	JGI_gene	CDS	583096	583267	.	+	1	Thupl.29380467s0001
29380467	JGI_gene	CDS	583368	583568	.	+	0	Thupl.29380467s0001
29380467	JGI_gene	CDS	585106	585159	.	+	0	Thupl.29380467s0001
29380467	JGI_gene	CDS	585190	586056	.	+	0	Thupl.29380467s0001
29380467	JGI_gene	gene	690503	693552	.	+	.	Thupl.29380467s0002
29380467	JGI_gene	mRNA	690503	693552	.	+	.	Thupl.29380467s0002
29380467	JGI_gene	five_prime_UTR	690503	690583	.	+	.	Thupl.29380467s0002
29380467	JGI_gene	CDS	690584	690868	.	+	0	Thupl.29380467s0002
29380467	JGI_gene	CDS	691131	691223	.	+	0	Thupl.29380467s0002
29380467	JGI_gene	CDS	691313	691525	.	+	0	Thupl.29380467s0002
29380467	JGI_gene	CDS	691639	691839	.	+	0	Thupl.29380467s0002
29380467	JGI_gene	CDS	692383	693333	.	+	0	Thupl.29380467s0002
29380467	JGI_gene	three_prime_UTR	693334	693552	.	+	.	Thupl.29380467s0002
29380467	JGI_gene	gene	1115899	1118215	.	-	.	Thupl.29380467s0003
29380467	JGI_gene	mRNA	1115899	1118215	.	-	.	Thupl.29380467s0003
29380467	JGI_gene	CDS	1115899	1116843	.	-	0	Thupl.29380467s0003
29380467	JGI_gene	CDS	1116954	1117127	.	-	0	Thupl.29380467s0003
29380467	JGI_gene	CDS	1117487	1117618	.	-	0	Thupl.29380467s0003
29380467	JGI_gene	CDS	1117771	1117863	.	-	0	Thupl.29380467s0003
29380467	JGI_gene	CDS	1117940	1118150	.	-	1	Thupl.29380467s0003
29380467	JGI_gene	CDS	1118196	1118215	.	-	0	Thupl.29380467s0003
29380467	JGI_gene	gene	1182733	1185318	.	+	.	Thupl.29380467s0004
29380467	JGI_gene	mRNA	1182733	1185318	.	+	.	Thupl.29380467s0004
29380467	JGI_gene	CDS	1182733	1182987	.	+	0	Thupl.29380467s0004
29380467	JGI_gene	CDS	1183301	1183393	.	+	0	Thupl.29380467s0004
29380467	JGI_gene	CDS	1183483	1183695	.	+	0	Thupl.29380467s0004
29380467	JGI_gene	CDS	1183817	1184017	.	+	0	Thupl.29380467s0004
29380467	JGI_gene	CDS	1184368	1185318	.	+	0	Thupl.29380467s0004
29380467	JGI_gene	gene	1297201	1299561	.	-	.	Thupl.29380467s0005
29380467	JGI_gene	mRNA	1297201	1299561	.	-	.	Thupl.29380467s0005
29380467	JGI_gene	CDS	1297201	1297461	.	-	0	Thupl.29380467s0005
29380467	JGI_gene	CDS	1297592	1298176	.	-	0	Thupl.29380467s0005
29380467	JGI_gene	CDS	1298287	1298460	.	-	0	Thupl.29380467s0005
29380467	JGI_gene	CDS	1298833	1299039	.	-	0	Thupl.29380467s0005
29380467	JGI_gene	CDS	1299117	1299209	.	-	0	Thupl.29380467s0005
29380467	JGI_gene	CDS	1299286	1299561	.	-	0	Thupl.29380467s0005
29380467	JGI_gene	gene	1557520	1561881	.	+	.	Thupl.29380467s0006
29380467	JGI_gene	mRNA	1557520	1561881	.	+	.	Thupl.29380467s0006
29380467	JGI_gene	five_prime_UTR	1557520	1558609	.	+	.	Thupl.29380467s0006
29380467	JGI_gene	CDS	1558610	1558891	.	+	0	Thupl.29380467s0006
29380467	JGI_gene	CDS	1559002	1559094	.	+	0	Thupl.29380467s0006
29380467	JGI_gene	CDS	1559990	1560196	.	+	0	Thupl.29380467s0006
29380467	JGI_gene	CDS	1560446	1560628	.	+	0	Thupl.29380467s0006
29380467	JGI_gene	CDS	1560709	1561668	.	+	0	Thupl.29380467s0006
29380467	JGI_gene	three_prime_UTR	1561669	1561881	.	+	.	Thupl.29380467s0006
29380468	JGI_gene	gene	133319	135077	.	+	.	Thupl.29380468s0001
29380468	JGI_gene	mRNA	133319	135077	.	+	.	Thupl.29380468s0001
29380468	JGI_gene	CDS	133319	133375	.	+	0	Thupl.29380468s0001
29380468	JGI_gene	CDS	133817	134014	.	+	0	Thupl.29380468s0001
29380468	JGI_gene	CDS	134213	134410	.	+	0	Thupl.29380468s0001
29380468	JGI_gene	CDS	134759	134820	.	+	0	Thupl.29380468s0001
29380468	JGI_gene	CDS	134924	135077	.	+	1	Thupl.29380468s0001
29380468	JGI_gene	gene	490824	492635	.	+	.	Thupl.29380468s0002
29380468	JGI_gene	mRNA	490824	492635	.	+	.	Thupl.29380468s0002
29380468	JGI_gene	CDS	490824	490886	.	+	0	Thupl.29380468s0002
29380468	JGI_gene	CDS	491374	491595	.	+	0	Thupl.29380468s0002
29380468	JGI_gene	CDS	491771	491968	.	+	0	Thupl.29380468s0002
29380468	JGI_gene	CDS	492315	492376	.	+	0	Thupl.29380468s0002
29380468	JGI_gene	CDS	492482	492635	.	+	1	Thupl.29380468s0002
29380468	JGI_gene	gene	498167	499517	.	+	.	Thupl.29380468s0003
29380468	JGI_gene	mRNA	498167	499517	.	+	.	Thupl.29380468s0003
29380468	JGI_gene	CDS	498167	498283	.	+	0	Thupl.29380468s0003
29380468	JGI_gene	CDS	498389	498610	.	+	0	Thupl.29380468s0003
29380468	JGI_gene	CDS	498774	498971	.	+	0	Thupl.29380468s0003
29380468	JGI_gene	CDS	499213	499274	.	+	0	Thupl.29380468s0003
29380468	JGI_gene	CDS	499364	499517	.	+	1	Thupl.29380468s0003
29380468	JGI_gene	gene	524535	562865	.	-	.	Thupl.29380468s0004
29380468	JGI_gene	mRNA	524535	562865	.	-	.	Thupl.29380468s0004
29380468	JGI_gene	three_prime_UTR	524535	525055	.	-	.	Thupl.29380468s0004
29380468	JGI_gene	CDS	525056	525187	.	-	0	Thupl.29380468s0004
29380468	JGI_gene	CDS	525283	525528	.	-	0	Thupl.29380468s0004
29380468	JGI_gene	CDS	561985	562773	.	-	0	Thupl.29380468s0004
29380468	JGI_gene	five_prime_UTR	562774	562865	.	-	.	Thupl.29380468s0004
29380468	JGI_gene	gene	1281762	1286063	.	-	.	Thupl.29380468s0005
29380468	JGI_gene	mRNA	1281762	1286063	.	-	.	Thupl.29380468s0005
29380468	JGI_gene	three_prime_UTR	1281762	1282092	.	-	.	Thupl.29380468s0005
29380468	JGI_gene	CDS	1282093	1282491	.	-	0	Thupl.29380468s0005
29380468	JGI_gene	CDS	1283644	1284047	.	-	2	Thupl.29380468s0005
29380468	JGI_gene	CDS	1285040	1285163	.	-	0	Thupl.29380468s0005
29380468	JGI_gene	five_prime_UTR	1285164	1285449	.	-	.	Thupl.29380468s0005
29380468	JGI_gene	five_prime_UTR	1285647	1286063	.	-	.	Thupl.29380468s0005
29380468	JGI_gene	gene	1641357	1641524	.	+	.	Thupl.29380468s0006
29380468	JGI_gene	mRNA	1641357	1641524	.	+	.	Thupl.29380468s0006
29380468	JGI_gene	CDS	1641357	1641524	.	+	0	Thupl.29380468s0006
29380468	JGI_gene	gene	1660176	1777336	.	+	.	Thupl.29380468s0007
29380468	JGI_gene	mRNA	1660176	1777336	.	+	.	Thupl.29380468s0007
29380468	JGI_gene	five_prime_UTR	1660176	1660291	.	+	.	Thupl.29380468s0007
29380468	JGI_gene	five_prime_UTR	1661700	1661735	.	+	.	Thupl.29380468s0007
29380468	JGI_gene	CDS	1661736	1661775	.	+	0	Thupl.29380468s0007
29380468	JGI_gene	CDS	1689353	1689437	.	+	2	Thupl.29380468s0007
29380468	JGI_gene	CDS	1713150	1713225	.	+	1	Thupl.29380468s0007
29380468	JGI_gene	CDS	1768679	1768842	.	+	0	Thupl.29380468s0007
29380468	JGI_gene	CDS	1768921	1769065	.	+	1	Thupl.29380468s0007
29380468	JGI_gene	CDS	1769236	1769352	.	+	0	Thupl.29380468s0007
29380468	JGI_gene	CDS	1769469	1769564	.	+	0	Thupl.29380468s0007
29380468	JGI_gene	CDS	1776707	1776988	.	+	0	Thupl.29380468s0007
29380468	JGI_gene	three_prime_UTR	1776989	1777336	.	+	.	Thupl.29380468s0007
29380468	JGI_gene	gene	1883453	1892590	.	+	.	Thupl.29380468s0008
29380468	JGI_gene	mRNA	1883453	1892590	.	+	.	Thupl.29380468s0008
29380468	JGI_gene	five_prime_UTR	1883453	1883559	.	+	.	Thupl.29380468s0008
29380468	JGI_gene	CDS	1883560	1884104	.	+	0	Thupl.29380468s0008
29380468	JGI_gene	CDS	1886708	1886837	.	+	1	Thupl.29380468s0008
29380468	JGI_gene	CDS	1888243	1888408	.	+	0	Thupl.29380468s0008
29380468	JGI_gene	CDS	1888850	1888968	.	+	2	Thupl.29380468s0008
29380468	JGI_gene	CDS	1889139	1889219	.	+	0	Thupl.29380468s0008
29380468	JGI_gene	CDS	1889533	1889619	.	+	0	Thupl.29380468s0008
29380468	JGI_gene	CDS	1889701	1889775	.	+	0	Thupl.29380468s0008
29380468	JGI_gene	CDS	1890725	1890793	.	+	0	Thupl.29380468s0008
29380468	JGI_gene	CDS	1890883	1890963	.	+	0	Thupl.29380468s0008
29380468	JGI_gene	CDS	1891039	1891173	.	+	0	Thupl.29380468s0008
29380468	JGI_gene	CDS	1891371	1891427	.	+	0	Thupl.29380468s0008
29380468	JGI_gene	CDS	1891523	1891687	.	+	0	Thupl.29380468s0008
29380468	JGI_gene	three_prime_UTR	1891688	1892590	.	+	.	Thupl.29380468s0008
29380468	JGI_gene	gene	1964651	1965528	.	+	.	Thupl.29380468s0009
29380468	JGI_gene	mRNA	1964651	1965528	.	+	.	Thupl.29380468s0009
29380468	JGI_gene	five_prime_UTR	1964651	1964696	.	+	.	Thupl.29380468s0009
29380468	JGI_gene	CDS	1964697	1964811	.	+	0	Thupl.29380468s0009
29380468	JGI_gene	CDS	1964898	1965007	.	+	2	Thupl.29380468s0009
29380468	JGI_gene	three_prime_UTR	1965008	1965528	.	+	.	Thupl.29380468s0009
29380468	JGI_gene	gene	1979631	2005782	.	-	.	Thupl.29380468s0010
29380468	JGI_gene	mRNA	1979631	2005782	.	-	.	Thupl.29380468s0010
29380468	JGI_gene	three_prime_UTR	1979631	1980085	.	-	.	Thupl.29380468s0010
29380468	JGI_gene	CDS	1980086	1980280	.	-	0	Thupl.29380468s0010
29380468	JGI_gene	CDS	1980366	1980477	.	-	1	Thupl.29380468s0010
29380468	JGI_gene	CDS	1980589	1980755	.	-	0	Thupl.29380468s0010
29380468	JGI_gene	CDS	1980852	1980923	.	-	0	Thupl.29380468s0010
29380468	JGI_gene	CDS	1996708	1996728	.	-	0	Thupl.29380468s0010
29380468	JGI_gene	five_prime_UTR	1996729	1996764	.	-	.	Thupl.29380468s0010
29380468	JGI_gene	five_prime_UTR	2005569	2005782	.	-	.	Thupl.29380468s0010
29380468	JGI_gene	gene	2021111	2021410	.	-	.	Thupl.29380468s0011
29380468	JGI_gene	mRNA	2021111	2021410	.	-	.	Thupl.29380468s0011
29380468	JGI_gene	CDS	2021111	2021410	.	-	0	Thupl.29380468s0011
29380468	JGI_gene	gene	2108876	2109490	.	+	.	Thupl.29380468s0012
29380468	JGI_gene	mRNA	2108876	2109490	.	+	.	Thupl.29380468s0012
29380468	JGI_gene	five_prime_UTR	2108876	2108955	.	+	.	Thupl.29380468s0012
29380468	JGI_gene	CDS	2108956	2109203	.	+	0	Thupl.29380468s0012
29380468	JGI_gene	CDS	2109288	2109327	.	+	1	Thupl.29380468s0012
29380468	JGI_gene	three_prime_UTR	2109328	2109490	.	+	.	Thupl.29380468s0012
29380468	JGI_gene	gene	2147502	2147957	.	-	.	Thupl.29380468s0013
29380468	JGI_gene	mRNA	2147502	2147957	.	-	.	Thupl.29380468s0013
29380468	JGI_gene	CDS	2147502	2147957	.	-	0	Thupl.29380468s0013
29380468	JGI_gene	gene	2322051	2325267	.	-	.	Thupl.29380468s0014
29380468	JGI_gene	mRNA	2322051	2325267	.	-	.	Thupl.29380468s0014
29380468	JGI_gene	three_prime_UTR	2322051	2322170	.	-	.	Thupl.29380468s0014
29380468	JGI_gene	CDS	2322171	2324918	.	-	0	Thupl.29380468s0014
29380468	JGI_gene	five_prime_UTR	2324919	2325267	.	-	.	Thupl.29380468s0014
29380468	JGI_gene	gene	2940800	2943158	.	+	.	Thupl.29380468s0015
29380468	JGI_gene	mRNA	2940800	2943158	.	+	.	Thupl.29380468s0015
29380468	JGI_gene	five_prime_UTR	2940800	2941211	.	+	.	Thupl.29380468s0015
29380468	JGI_gene	CDS	2941212	2941338	.	+	0	Thupl.29380468s0015
29380468	JGI_gene	CDS	2941465	2941541	.	+	2	Thupl.29380468s0015
29380468	JGI_gene	CDS	2941660	2941696	.	+	0	Thupl.29380468s0015
29380468	JGI_gene	CDS	2941843	2941936	.	+	2	Thupl.29380468s0015
29380468	JGI_gene	CDS	2942298	2942586	.	+	1	Thupl.29380468s0015
29380468	JGI_gene	CDS	2942786	2942986	.	+	0	Thupl.29380468s0015
29380468	JGI_gene	three_prime_UTR	2942987	2943158	.	+	.	Thupl.29380468s0015
29380468	JGI_gene	gene	3167805	3170150	.	+	.	Thupl.29380468s0016
29380468	JGI_gene	mRNA	3167805	3170150	.	+	.	Thupl.29380468s0016
29380468	JGI_gene	five_prime_UTR	3167805	3167965	.	+	.	Thupl.29380468s0016
29380468	JGI_gene	CDS	3167966	3169215	.	+	0	Thupl.29380468s0016
29380468	JGI_gene	CDS	3169268	3169352	.	+	1	Thupl.29380468s0016
29380468	JGI_gene	three_prime_UTR	3169353	3170150	.	+	.	Thupl.29380468s0016
29380468	JGI_gene	gene	3315962	3405991	.	-	.	Thupl.29380468s0017
29380468	JGI_gene	mRNA	3315962	3405991	.	-	.	Thupl.29380468s0017
29380468	JGI_gene	three_prime_UTR	3315962	3316338	.	-	.	Thupl.29380468s0017
29380468	JGI_gene	CDS	3316339	3316414	.	-	1	Thupl.29380468s0017
29380468	JGI_gene	CDS	3316953	3317032	.	-	0	Thupl.29380468s0017
29380468	JGI_gene	CDS	3329615	3329701	.	-	0	Thupl.29380468s0017
29380468	JGI_gene	CDS	3329847	3329936	.	-	0	Thupl.29380468s0017
29380468	JGI_gene	CDS	3330027	3330146	.	-	0	Thupl.29380468s0017
29380468	JGI_gene	CDS	3334974	3335101	.	-	2	Thupl.29380468s0017
29380468	JGI_gene	CDS	3396374	3396589	.	-	2	Thupl.29380468s0017
29380468	JGI_gene	CDS	3405602	3405785	.	-	0	Thupl.29380468s0017
29380468	JGI_gene	five_prime_UTR	3405786	3405991	.	-	.	Thupl.29380468s0017
29380469	JGI_gene	gene	55162	56688	.	+	.	Thupl.29380469s0001
29380469	JGI_gene	mRNA	55162	56688	.	+	.	Thupl.29380469s0001
29380469	JGI_gene	CDS	55162	56241	.	+	0	Thupl.29380469s0001
29380469	JGI_gene	CDS	56338	56688	.	+	0	Thupl.29380469s0001
29380470	JGI_gene	gene	17337	17645	.	-	.	Thupl.29380470s0001
29380470	JGI_gene	mRNA	17337	17645	.	-	.	Thupl.29380470s0001
29380470	JGI_gene	CDS	17337	17645	.	-	0	Thupl.29380470s0001
29380470	JGI_gene	gene	48349	144472	.	-	.	Thupl.29380470s0002
29380470	JGI_gene	mRNA	48349	144472	.	-	.	Thupl.29380470s0002
29380470	JGI_gene	three_prime_UTR	48349	48830	.	-	.	Thupl.29380470s0002
29380470	JGI_gene	three_prime_UTR	56746	56772	.	-	.	Thupl.29380470s0002
29380470	JGI_gene	CDS	56773	56847	.	-	0	Thupl.29380470s0002
29380470	JGI_gene	CDS	57059	57112	.	-	0	Thupl.29380470s0002
29380470	JGI_gene	CDS	57344	57415	.	-	0	Thupl.29380470s0002
29380470	JGI_gene	CDS	104782	104903	.	-	2	Thupl.29380470s0002
29380470	JGI_gene	CDS	144213	144321	.	-	0	Thupl.29380470s0002
29380470	JGI_gene	five_prime_UTR	144322	144472	.	-	.	Thupl.29380470s0002
29380470	JGI_gene	gene	243374	243721	.	-	.	Thupl.29380470s0003
29380470	JGI_gene	mRNA	243374	243721	.	-	.	Thupl.29380470s0003
29380470	JGI_gene	CDS	243374	243721	.	-	0	Thupl.29380470s0003
29380470	JGI_gene	gene	625458	629149	.	+	.	Thupl.29380470s0004
29380470	JGI_gene	mRNA	625458	629149	.	+	.	Thupl.29380470s0004
29380470	JGI_gene	five_prime_UTR	625458	627039	.	+	.	Thupl.29380470s0004
29380470	JGI_gene	CDS	627040	628176	.	+	0	Thupl.29380470s0004
29380470	JGI_gene	three_prime_UTR	628177	629149	.	+	.	Thupl.29380470s0004
29380470	JGI_gene	gene	651472	655315	.	+	.	Thupl.29380470s0005
29380470	JGI_gene	mRNA	651472	655315	.	+	.	Thupl.29380470s0005
29380470	JGI_gene	five_prime_UTR	651472	651693	.	+	.	Thupl.29380470s0005
29380470	JGI_gene	CDS	651694	654207	.	+	0	Thupl.29380470s0005
29380470	JGI_gene	three_prime_UTR	654208	655315	.	+	.	Thupl.29380470s0005
29380470	JGI_gene	gene	722793	723508	.	+	.	Thupl.29380470s0006
29380470	JGI_gene	mRNA	722793	723508	.	+	.	Thupl.29380470s0006
29380470	JGI_gene	five_prime_UTR	722793	723147	.	+	.	Thupl.29380470s0006
29380470	JGI_gene	CDS	723148	723354	.	+	0	Thupl.29380470s0006
29380470	JGI_gene	three_prime_UTR	723355	723508	.	+	.	Thupl.29380470s0006
29380470	JGI_gene	gene	726310	731415	.	-	.	Thupl.29380470s0007
29380470	JGI_gene	mRNA	726310	731415	.	-	.	Thupl.29380470s0007
29380470	JGI_gene	three_prime_UTR	726310	726640	.	-	.	Thupl.29380470s0007
29380470	JGI_gene	CDS	726641	727135	.	-	0	Thupl.29380470s0007
29380470	JGI_gene	CDS	727232	728560	.	-	0	Thupl.29380470s0007
29380470	JGI_gene	CDS	728652	728963	.	-	0	Thupl.29380470s0007
29380470	JGI_gene	CDS	729069	730221	.	-	1	Thupl.29380470s0007
29380470	JGI_gene	CDS	730460	731058	.	-	0	Thupl.29380470s0007
29380470	JGI_gene	five_prime_UTR	731059	731415	.	-	.	Thupl.29380470s0007
29380470	JGI_gene	gene	924697	925377	.	-	.	Thupl.29380470s0008
29380470	JGI_gene	mRNA	924697	925377	.	-	.	Thupl.29380470s0008
29380470	JGI_gene	CDS	924697	925377	.	-	0	Thupl.29380470s0008
29380470	JGI_gene	gene	1506625	1507689	.	+	.	Thupl.29380470s0009
29380470	JGI_gene	mRNA	1506625	1507689	.	+	.	Thupl.29380470s0009
29380470	JGI_gene	CDS	1506625	1507689	.	+	0	Thupl.29380470s0009
29380470	JGI_gene	gene	1665836	1669590	.	+	.	Thupl.29380470s0010
29380470	JGI_gene	mRNA	1665836	1669590	.	+	.	Thupl.29380470s0010
29380470	JGI_gene	five_prime_UTR	1665836	1665981	.	+	.	Thupl.29380470s0010
29380470	JGI_gene	CDS	1665982	1666271	.	+	0	Thupl.29380470s0010
29380470	JGI_gene	CDS	1666495	1667575	.	+	1	Thupl.29380470s0010
29380470	JGI_gene	CDS	1667790	1668101	.	+	0	Thupl.29380470s0010
29380470	JGI_gene	CDS	1668187	1669452	.	+	0	Thupl.29380470s0010
29380470	JGI_gene	three_prime_UTR	1669453	1669590	.	+	.	Thupl.29380470s0010
29380471	JGI_gene	gene	180182	184089	.	+	.	Thupl.29380471s0001
29380471	JGI_gene	mRNA	180182	184089	.	+	.	Thupl.29380471s0001
29380471	JGI_gene	five_prime_UTR	180182	180251	.	+	.	Thupl.29380471s0001
29380471	JGI_gene	CDS	180252	180533	.	+	0	Thupl.29380471s0001
29380471	JGI_gene	CDS	180725	180856	.	+	0	Thupl.29380471s0001
29380471	JGI_gene	CDS	180997	181310	.	+	0	Thupl.29380471s0001
29380471	JGI_gene	CDS	181573	181727	.	+	1	Thupl.29380471s0001
29380471	JGI_gene	CDS	181815	182800	.	+	2	Thupl.29380471s0001
29380471	JGI_gene	CDS	182894	183181	.	+	0	Thupl.29380471s0001
29380471	JGI_gene	CDS	183285	184052	.	+	0	Thupl.29380471s0001
29380471	JGI_gene	three_prime_UTR	184053	184089	.	+	.	Thupl.29380471s0001
29380471	JGI_gene	gene	185263	187421	.	+	.	Thupl.29380471s0002
29380471	JGI_gene	mRNA	185263	187421	.	+	.	Thupl.29380471s0002
29380471	JGI_gene	five_prime_UTR	185263	185837	.	+	.	Thupl.29380471s0002
29380471	JGI_gene	CDS	185838	186088	.	+	0	Thupl.29380471s0002
29380471	JGI_gene	CDS	186905	186956	.	+	1	Thupl.29380471s0002
29380471	JGI_gene	three_prime_UTR	186957	187421	.	+	.	Thupl.29380471s0002
29380471	JGI_gene	gene	354966	355274	.	-	.	Thupl.29380471s0003
29380471	JGI_gene	mRNA	354966	355274	.	-	.	Thupl.29380471s0003
29380471	JGI_gene	CDS	354966	355274	.	-	0	Thupl.29380471s0003
29380471	JGI_gene	gene	362474	363741	.	+	.	Thupl.29380471s0004
29380471	JGI_gene	mRNA	362474	363741	.	+	.	Thupl.29380471s0004
29380471	JGI_gene	five_prime_UTR	362474	363115	.	+	.	Thupl.29380471s0004
29380471	JGI_gene	CDS	363116	363418	.	+	0	Thupl.29380471s0004
29380471	JGI_gene	three_prime_UTR	363419	363741	.	+	.	Thupl.29380471s0004
29380472	JGI_gene	gene	652997	654332	.	-	.	Thupl.29380472s0001
29380472	JGI_gene	mRNA	652997	654332	.	-	.	Thupl.29380472s0001
29380472	JGI_gene	three_prime_UTR	652997	653322	.	-	.	Thupl.29380472s0001
29380472	JGI_gene	CDS	653323	653616	.	-	0	Thupl.29380472s0001
29380472	JGI_gene	five_prime_UTR	653617	654332	.	-	.	Thupl.29380472s0001
29380472	JGI_gene	gene	693906	694244	.	+	.	Thupl.29380472s0002
29380472	JGI_gene	mRNA	693906	694244	.	+	.	Thupl.29380472s0002
29380472	JGI_gene	CDS	693906	694244	.	+	0	Thupl.29380472s0002
29380472	JGI_gene	gene	709413	714875	.	-	.	Thupl.29380472s0003
29380472	JGI_gene	mRNA	709413	714875	.	-	.	Thupl.29380472s0003
29380472	JGI_gene	three_prime_UTR	709413	711087	.	-	.	Thupl.29380472s0003
29380472	JGI_gene	CDS	711088	712974	.	-	0	Thupl.29380472s0003
29380472	JGI_gene	five_prime_UTR	712975	714603	.	-	.	Thupl.29380472s0003
29380472	JGI_gene	five_prime_UTR	714706	714875	.	-	.	Thupl.29380472s0003
29380472	JGI_gene	gene	1087225	1090677	.	-	.	Thupl.29380472s0004
29380472	JGI_gene	mRNA	1087225	1090677	.	-	.	Thupl.29380472s0004
29380472	JGI_gene	three_prime_UTR	1087225	1088351	.	-	.	Thupl.29380472s0004
29380472	JGI_gene	gene	1087543	1089530	.	-	.	Thupl.29380472s0005
29380472	JGI_gene	mRNA	1087543	1089530	.	-	.	Thupl.29380472s0005
29380472	JGI_gene	CDS	1087543	1088351	.	-	2	Thupl.29380472s0005
29380472	JGI_gene	CDS	1088946	1089157	.	-	1	Thupl.29380472s0005
29380472	JGI_gene	three_prime_UTR	1088946	1089157	.	-	.	Thupl.29380472s0004
29380472	JGI_gene	CDS	1089238	1089530	.	-	0	Thupl.29380472s0005
29380472	JGI_gene	three_prime_UTR	1089238	1089530	.	-	.	Thupl.29380472s0004
29380472	JGI_gene	CDS	1089531	1089593	.	-	0	Thupl.29380472s0004
29380472	JGI_gene	CDS	1089823	1090232	.	-	2	Thupl.29380472s0004
29380472	JGI_gene	CDS	1090415	1090634	.	-	0	Thupl.29380472s0004
29380472	JGI_gene	five_prime_UTR	1090635	1090677	.	-	.	Thupl.29380472s0004
29380472	JGI_gene	gene	1133825	1138028	.	+	.	Thupl.29380472s0006
29380472	JGI_gene	mRNA	1133825	1138028	.	+	.	Thupl.29380472s0006
29380472	JGI_gene	five_prime_UTR	1133825	1134021	.	+	.	Thupl.29380472s0006
29380472	JGI_gene	CDS	1134022	1134062	.	+	0	Thupl.29380472s0006
29380472	JGI_gene	CDS	1134199	1134392	.	+	1	Thupl.29380472s0006
29380472	JGI_gene	CDS	1134684	1135093	.	+	2	Thupl.29380472s0006
29380472	JGI_gene	CDS	1135831	1136186	.	+	0	Thupl.29380472s0006
29380472	JGI_gene	CDS	1136279	1136484	.	+	1	Thupl.29380472s0006
29380472	JGI_gene	CDS	1136893	1137713	.	+	2	Thupl.29380472s0006
29380472	JGI_gene	three_prime_UTR	1137714	1138028	.	+	.	Thupl.29380472s0006
29380472	JGI_gene	gene	1153213	1153754	.	+	.	Thupl.29380472s0007
29380472	JGI_gene	mRNA	1153213	1153754	.	+	.	Thupl.29380472s0007
29380472	JGI_gene	CDS	1153213	1153224	.	+	0	Thupl.29380472s0007
29380472	JGI_gene	CDS	1153467	1153754	.	+	0	Thupl.29380472s0007
29380472	JGI_gene	gene	1154233	1155804	.	+	.	Thupl.29380472s0008
29380472	JGI_gene	mRNA	1154233	1155804	.	+	.	Thupl.29380472s0008
29380472	JGI_gene	five_prime_UTR	1154233	1154711	.	+	.	Thupl.29380472s0008
29380472	JGI_gene	CDS	1154712	1155524	.	+	0	Thupl.29380472s0008
29380472	JGI_gene	three_prime_UTR	1155525	1155804	.	+	.	Thupl.29380472s0008
29380472	JGI_gene	gene	1204658	1208792	.	+	.	Thupl.29380472s0009
29380472	JGI_gene	mRNA	1204658	1208792	.	+	.	Thupl.29380472s0009
29380472	JGI_gene	five_prime_UTR	1204658	1204813	.	+	.	Thupl.29380472s0009
29380472	JGI_gene	CDS	1204814	1204854	.	+	0	Thupl.29380472s0009
29380472	JGI_gene	CDS	1204991	1205184	.	+	1	Thupl.29380472s0009
29380472	JGI_gene	CDS	1205476	1205885	.	+	2	Thupl.29380472s0009
29380472	JGI_gene	CDS	1206589	1206944	.	+	0	Thupl.29380472s0009
29380472	JGI_gene	CDS	1207031	1207242	.	+	1	Thupl.29380472s0009
29380472	JGI_gene	CDS	1207651	1208471	.	+	2	Thupl.29380472s0009
29380472	JGI_gene	three_prime_UTR	1208472	1208792	.	+	.	Thupl.29380472s0009
29380472	JGI_gene	gene	1215695	1220681	.	+	.	Thupl.29380472s0010
29380472	JGI_gene	mRNA	1215695	1220681	.	+	.	Thupl.29380472s0010
29380472	JGI_gene	five_prime_UTR	1215695	1216232	.	+	.	Thupl.29380472s0010
29380472	JGI_gene	five_prime_UTR	1216667	1217076	.	+	.	Thupl.29380472s0010
29380472	JGI_gene	five_prime_UTR	1217368	1218874	.	+	.	Thupl.29380472s0010
29380472	JGI_gene	CDS	1218875	1218959	.	+	0	Thupl.29380472s0010
29380472	JGI_gene	CDS	1219556	1220373	.	+	2	Thupl.29380472s0010
29380472	JGI_gene	three_prime_UTR	1220374	1220681	.	+	.	Thupl.29380472s0010
29380472	JGI_gene	gene	1320814	1324422	.	-	.	Thupl.29380472s0011
29380472	JGI_gene	mRNA	1320814	1324422	.	-	.	Thupl.29380472s0011
29380472	JGI_gene	three_prime_UTR	1320814	1321090	.	-	.	Thupl.29380472s0011
29380472	JGI_gene	CDS	1321091	1321908	.	-	2	Thupl.29380472s0011
29380472	JGI_gene	CDS	1322341	1322552	.	-	1	Thupl.29380472s0011
29380472	JGI_gene	CDS	1322627	1322982	.	-	0	Thupl.29380472s0011
29380472	JGI_gene	CDS	1323495	1323904	.	-	2	Thupl.29380472s0011
29380472	JGI_gene	CDS	1324005	1324215	.	-	0	Thupl.29380472s0011
29380472	JGI_gene	five_prime_UTR	1324216	1324422	.	-	.	Thupl.29380472s0011
29380472	JGI_gene	gene	1351975	1355428	.	-	.	Thupl.29380472s0012
29380472	JGI_gene	mRNA	1351975	1355428	.	-	.	Thupl.29380472s0012
29380472	JGI_gene	three_prime_UTR	1351975	1352092	.	-	.	Thupl.29380472s0012
29380472	JGI_gene	CDS	1352093	1352937	.	-	2	Thupl.29380472s0012
29380472	JGI_gene	CDS	1353370	1353581	.	-	1	Thupl.29380472s0012
29380472	JGI_gene	CDS	1353656	1354011	.	-	0	Thupl.29380472s0012
29380472	JGI_gene	CDS	1354528	1354937	.	-	2	Thupl.29380472s0012
29380472	JGI_gene	CDS	1355038	1355248	.	-	0	Thupl.29380472s0012
29380472	JGI_gene	five_prime_UTR	1355249	1355428	.	-	.	Thupl.29380472s0012
29380472	JGI_gene	gene	1642937	1643414	.	-	.	Thupl.29380472s0013
29380472	JGI_gene	mRNA	1642937	1643414	.	-	.	Thupl.29380472s0013
29380472	JGI_gene	three_prime_UTR	1642937	1643191	.	-	.	Thupl.29380472s0013
29380472	JGI_gene	CDS	1643192	1643374	.	-	0	Thupl.29380472s0013
29380472	JGI_gene	five_prime_UTR	1643375	1643414	.	-	.	Thupl.29380472s0013
29380472	JGI_gene	gene	1750751	1751395	.	+	.	Thupl.29380472s0014
29380472	JGI_gene	mRNA	1750751	1751395	.	+	.	Thupl.29380472s0014
29380472	JGI_gene	CDS	1750751	1751395	.	+	0	Thupl.29380472s0014
29380472	JGI_gene	gene	1807419	1808034	.	-	.	Thupl.29380472s0015
29380472	JGI_gene	mRNA	1807419	1808034	.	-	.	Thupl.29380472s0015
29380472	JGI_gene	three_prime_UTR	1807419	1807808	.	-	.	Thupl.29380472s0015
29380472	JGI_gene	CDS	1807809	1808021	.	-	0	Thupl.29380472s0015
29380472	JGI_gene	five_prime_UTR	1808022	1808034	.	-	.	Thupl.29380472s0015
29380473	JGI_gene	gene	304226	306472	.	+	.	Thupl.29380473s0001
29380473	JGI_gene	mRNA	304226	306472	.	+	.	Thupl.29380473s0001
29380473	JGI_gene	five_prime_UTR	304226	304423	.	+	.	Thupl.29380473s0001
29380473	JGI_gene	CDS	304424	305530	.	+	0	Thupl.29380473s0001
29380473	JGI_gene	three_prime_UTR	305531	306472	.	+	.	Thupl.29380473s0001
29380473	JGI_gene	gene	509596	706600	.	-	.	Thupl.29380473s0002
29380473	JGI_gene	mRNA	509596	706600	.	-	.	Thupl.29380473s0002
29380473	JGI_gene	three_prime_UTR	509596	509885	.	-	.	Thupl.29380473s0002
29380473	JGI_gene	CDS	509886	510050	.	-	0	Thupl.29380473s0002
29380473	JGI_gene	CDS	510292	510332	.	-	2	Thupl.29380473s0002
29380473	JGI_gene	CDS	584600	584645	.	-	0	Thupl.29380473s0002
29380473	JGI_gene	CDS	592925	593037	.	-	2	Thupl.29380473s0002
29380473	JGI_gene	CDS	651742	651835	.	-	0	Thupl.29380473s0002
29380473	JGI_gene	CDS	651996	652074	.	-	1	Thupl.29380473s0002
29380473	JGI_gene	CDS	655057	655154	.	-	0	Thupl.29380473s0002
29380473	JGI_gene	CDS	655287	655346	.	-	0	Thupl.29380473s0002
29380473	JGI_gene	CDS	655869	656195	.	-	0	Thupl.29380473s0002
29380473	JGI_gene	five_prime_UTR	656196	656359	.	-	.	Thupl.29380473s0002
29380473	JGI_gene	five_prime_UTR	706182	706600	.	-	.	Thupl.29380473s0002
29380474	JGI_gene	gene	515779	726910	.	+	.	Thupl.29380474s0001
29380474	JGI_gene	mRNA	515779	726910	.	+	.	Thupl.29380474s0001
29380474	JGI_gene	five_prime_UTR	515779	516027	.	+	.	Thupl.29380474s0001
29380474	JGI_gene	CDS	516028	516515	.	+	0	Thupl.29380474s0001
29380474	JGI_gene	CDS	521602	521661	.	+	1	Thupl.29380474s0001
29380474	JGI_gene	CDS	578327	578450	.	+	1	Thupl.29380474s0001
29380474	JGI_gene	CDS	578635	578703	.	+	0	Thupl.29380474s0001
29380474	JGI_gene	CDS	578807	578905	.	+	0	Thupl.29380474s0001
29380474	JGI_gene	CDS	579198	579264	.	+	0	Thupl.29380474s0001
29380474	JGI_gene	CDS	593112	593176	.	+	2	Thupl.29380474s0001
29380474	JGI_gene	CDS	593288	593382	.	+	0	Thupl.29380474s0001
29380474	JGI_gene	CDS	608319	608446	.	+	1	Thupl.29380474s0001
29380474	JGI_gene	CDS	608614	608714	.	+	2	Thupl.29380474s0001
29380474	JGI_gene	CDS	610778	610994	.	+	0	Thupl.29380474s0001
29380474	JGI_gene	CDS	634259	634413	.	+	2	Thupl.29380474s0001
29380474	JGI_gene	CDS	684607	684732	.	+	0	Thupl.29380474s0001
29380474	JGI_gene	CDS	724217	725173	.	+	0	Thupl.29380474s0001
29380474	JGI_gene	CDS	726115	726360	.	+	0	Thupl.29380474s0001
29380474	JGI_gene	three_prime_UTR	726361	726910	.	+	.	Thupl.29380474s0001
29380474	JGI_gene	gene	1080388	1080847	.	-	.	Thupl.29380474s0002
29380474	JGI_gene	mRNA	1080388	1080847	.	-	.	Thupl.29380474s0002
29380474	JGI_gene	CDS	1080388	1080647	.	-	2	Thupl.29380474s0002
29380474	JGI_gene	CDS	1080778	1080847	.	-	0	Thupl.29380474s0002
29380474	JGI_gene	gene	1085903	1285757	.	-	.	Thupl.29380474s0003
29380474	JGI_gene	mRNA	1085903	1285757	.	-	.	Thupl.29380474s0003
29380474	JGI_gene	three_prime_UTR	1085903	1086912	.	-	.	Thupl.29380474s0003
29380474	JGI_gene	CDS	1086913	1086996	.	-	0	Thupl.29380474s0003
29380474	JGI_gene	CDS	1117599	1117730	.	-	0	Thupl.29380474s0003
29380474	JGI_gene	CDS	1182853	1182898	.	-	1	Thupl.29380474s0003
29380474	JGI_gene	CDS	1182990	1183097	.	-	1	Thupl.29380474s0003
29380474	JGI_gene	CDS	1183311	1183420	.	-	0	Thupl.29380474s0003
29380474	JGI_gene	CDS	1183531	1183638	.	-	0	Thupl.29380474s0003
29380474	JGI_gene	gene	1204895	1205194	.	-	.	Thupl.29380474s0004
29380474	JGI_gene	mRNA	1204895	1205194	.	-	.	Thupl.29380474s0004
29380474	JGI_gene	CDS	1204895	1205194	.	-	0	Thupl.29380474s0004
29380474	JGI_gene	CDS	1217080	1217182	.	-	1	Thupl.29380474s0003
29380474	JGI_gene	CDS	1285405	1285610	.	-	0	Thupl.29380474s0003
29380474	JGI_gene	five_prime_UTR	1285611	1285757	.	-	.	Thupl.29380474s0003
29380474	JGI_gene	gene	1382817	1383256	.	-	.	Thupl.29380474s0005
29380474	JGI_gene	mRNA	1382817	1383256	.	-	.	Thupl.29380474s0005
29380474	JGI_gene	CDS	1382817	1383040	.	-	2	Thupl.29380474s0005
29380474	JGI_gene	CDS	1383109	1383256	.	-	0	Thupl.29380474s0005
29380474	JGI_gene	gene	1474818	1505319	.	-	.	Thupl.29380474s0006
29380474	JGI_gene	mRNA	1474818	1505319	.	-	.	Thupl.29380474s0006
29380474	JGI_gene	three_prime_UTR	1474818	1475721	.	-	.	Thupl.29380474s0006
29380474	JGI_gene	CDS	1475722	1475852	.	-	2	Thupl.29380474s0006
29380474	JGI_gene	CDS	1476010	1476127	.	-	0	Thupl.29380474s0006
29380474	JGI_gene	CDS	1476265	1476357	.	-	0	Thupl.29380474s0006
29380474	JGI_gene	CDS	1502970	1503107	.	-	0	Thupl.29380474s0006
29380474	JGI_gene	CDS	1503263	1503390	.	-	2	Thupl.29380474s0006
29380474	JGI_gene	CDS	1503539	1503699	.	-	1	Thupl.29380474s0006
29380474	JGI_gene	CDS	1503792	1503882	.	-	2	Thupl.29380474s0006
29380474	JGI_gene	CDS	1504121	1504177	.	-	2	Thupl.29380474s0006
29380474	JGI_gene	CDS	1504301	1504487	.	-	0	Thupl.29380474s0006
29380474	JGI_gene	five_prime_UTR	1504488	1504933	.	-	.	Thupl.29380474s0006
29380474	JGI_gene	five_prime_UTR	1505086	1505319	.	-	.	Thupl.29380474s0006
29380475	JGI_gene	gene	73598	76402	.	-	.	Thupl.29380475s0001
29380475	JGI_gene	mRNA	73598	76402	.	-	.	Thupl.29380475s0001
29380475	JGI_gene	three_prime_UTR	73598	74170	.	-	.	Thupl.29380475s0001
29380475	JGI_gene	CDS	74171	74947	.	-	0	Thupl.29380475s0001
29380475	JGI_gene	CDS	75397	76290	.	-	0	Thupl.29380475s0001
29380475	JGI_gene	five_prime_UTR	76291	76402	.	-	.	Thupl.29380475s0001
29380475	JGI_gene	gene	112856	281222	.	+	.	Thupl.29380475s0002
29380475	JGI_gene	mRNA	112856	281222	.	+	.	Thupl.29380475s0002
29380475	JGI_gene	five_prime_UTR	112856	113026	.	+	.	Thupl.29380475s0002
29380475	JGI_gene	CDS	113027	113194	.	+	0	Thupl.29380475s0002
29380475	JGI_gene	CDS	135748	135819	.	+	0	Thupl.29380475s0002
29380475	JGI_gene	CDS	135925	135966	.	+	0	Thupl.29380475s0002
29380475	JGI_gene	CDS	136105	136164	.	+	0	Thupl.29380475s0002
29380475	JGI_gene	CDS	183196	183366	.	+	0	Thupl.29380475s0002
29380475	JGI_gene	CDS	212843	212942	.	+	0	Thupl.29380475s0002
29380475	JGI_gene	CDS	267395	267486	.	+	2	Thupl.29380475s0002
29380475	JGI_gene	CDS	280192	280341	.	+	0	Thupl.29380475s0002
29380475	JGI_gene	CDS	280437	280495	.	+	0	Thupl.29380475s0002
29380475	JGI_gene	CDS	280569	280695	.	+	1	Thupl.29380475s0002
29380475	JGI_gene	three_prime_UTR	280696	281222	.	+	.	Thupl.29380475s0002
29380476	JGI_gene	gene	245029	247891	.	-	.	Thupl.29380476s0001
29380476	JGI_gene	mRNA	245029	247891	.	-	.	Thupl.29380476s0001
29380476	JGI_gene	three_prime_UTR	245029	245210	.	-	.	Thupl.29380476s0001
29380476	JGI_gene	CDS	245211	245905	.	-	2	Thupl.29380476s0001
29380476	JGI_gene	CDS	246069	247098	.	-	0	Thupl.29380476s0001
29380476	JGI_gene	five_prime_UTR	247099	247891	.	-	.	Thupl.29380476s0001
29380476	JGI_gene	gene	636314	659697	.	-	.	Thupl.29380476s0002
29380476	JGI_gene	mRNA	636314	659697	.	-	.	Thupl.29380476s0002
29380476	JGI_gene	three_prime_UTR	636314	637386	.	-	.	Thupl.29380476s0002
29380476	JGI_gene	CDS	637387	638064	.	-	0	Thupl.29380476s0002
29380476	JGI_gene	CDS	645319	647458	.	-	1	Thupl.29380476s0002
29380476	JGI_gene	CDS	654552	654892	.	-	0	Thupl.29380476s0002
29380476	JGI_gene	CDS	655024	655125	.	-	0	Thupl.29380476s0002
29380476	JGI_gene	CDS	655250	655396	.	-	0	Thupl.29380476s0002
29380476	JGI_gene	CDS	655500	655568	.	-	0	Thupl.29380476s0002
29380476	JGI_gene	CDS	655686	655812	.	-	1	Thupl.29380476s0002
29380476	JGI_gene	CDS	657274	657545	.	-	0	Thupl.29380476s0002
29380476	JGI_gene	CDS	658028	659140	.	-	0	Thupl.29380476s0002
29380476	JGI_gene	five_prime_UTR	659141	659252	.	-	.	Thupl.29380476s0002
29380476	JGI_gene	five_prime_UTR	659434	659697	.	-	.	Thupl.29380476s0002
29380476	JGI_gene	gene	996349	998286	.	-	.	Thupl.29380476s0003
29380476	JGI_gene	mRNA	996349	998286	.	-	.	Thupl.29380476s0003
29380476	JGI_gene	three_prime_UTR	996349	996781	.	-	.	Thupl.29380476s0003
29380476	JGI_gene	CDS	996782	996926	.	-	1	Thupl.29380476s0003
29380476	JGI_gene	CDS	997740	998212	.	-	0	Thupl.29380476s0003
29380476	JGI_gene	five_prime_UTR	998213	998286	.	-	.	Thupl.29380476s0003
29380476	JGI_gene	gene	1081703	1084610	.	-	.	Thupl.29380476s0004
29380476	JGI_gene	mRNA	1081703	1084610	.	-	.	Thupl.29380476s0004
29380476	JGI_gene	three_prime_UTR	1081703	1082228	.	-	.	Thupl.29380476s0004
29380476	JGI_gene	CDS	1082229	1082373	.	-	1	Thupl.29380476s0004
29380476	JGI_gene	CDS	1084026	1084495	.	-	0	Thupl.29380476s0004
29380476	JGI_gene	five_prime_UTR	1084496	1084610	.	-	.	Thupl.29380476s0004
29380476	JGI_gene	gene	1265289	1267807	.	-	.	Thupl.29380476s0005
29380476	JGI_gene	mRNA	1265289	1267807	.	-	.	Thupl.29380476s0005
29380476	JGI_gene	CDS	1265289	1265983	.	-	2	Thupl.29380476s0005
29380476	JGI_gene	CDS	1267087	1267807	.	-	0	Thupl.29380476s0005
29380476	JGI_gene	gene	1314305	1315108	.	+	.	Thupl.29380476s0006
29380476	JGI_gene	mRNA	1314305	1315108	.	+	.	Thupl.29380476s0006
29380476	JGI_gene	CDS	1314305	1314461	.	+	0	Thupl.29380476s0006
29380476	JGI_gene	CDS	1314608	1314993	.	+	2	Thupl.29380476s0006
29380476	JGI_gene	three_prime_UTR	1314994	1315108	.	+	.	Thupl.29380476s0006
29380476	JGI_gene	gene	1350901	1351887	.	+	.	Thupl.29380476s0007
29380476	JGI_gene	mRNA	1350901	1351887	.	+	.	Thupl.29380476s0007
29380476	JGI_gene	five_prime_UTR	1350901	1350917	.	+	.	Thupl.29380476s0007
29380476	JGI_gene	CDS	1350918	1351511	.	+	0	Thupl.29380476s0007
29380476	JGI_gene	three_prime_UTR	1351512	1351887	.	+	.	Thupl.29380476s0007
29380476	JGI_gene	gene	1413882	1499159	.	-	.	Thupl.29380476s0008
29380476	JGI_gene	mRNA	1413882	1499159	.	-	.	Thupl.29380476s0008
29380476	JGI_gene	three_prime_UTR	1413882	1414399	.	-	.	Thupl.29380476s0008
29380476	JGI_gene	CDS	1414400	1414549	.	-	0	Thupl.29380476s0008
29380476	JGI_gene	CDS	1414917	1415063	.	-	0	Thupl.29380476s0008
29380476	JGI_gene	CDS	1453857	1453940	.	-	0	Thupl.29380476s0008
29380476	JGI_gene	CDS	1494396	1494510	.	-	1	Thupl.29380476s0008
29380476	JGI_gene	CDS	1498338	1498408	.	-	0	Thupl.29380476s0008
29380476	JGI_gene	five_prime_UTR	1498409	1499159	.	-	.	Thupl.29380476s0008
29380476	JGI_gene	gene	1625393	1625959	.	+	.	Thupl.29380476s0009
29380476	JGI_gene	mRNA	1625393	1625959	.	+	.	Thupl.29380476s0009
29380476	JGI_gene	CDS	1625393	1625959	.	+	0	Thupl.29380476s0009
29380476	JGI_gene	gene	1669831	1834519	.	+	.	Thupl.29380476s0010
29380476	JGI_gene	mRNA	1669831	1834519	.	+	.	Thupl.29380476s0010
29380476	JGI_gene	five_prime_UTR	1669831	1669908	.	+	.	Thupl.29380476s0010
29380476	JGI_gene	CDS	1669909	1670295	.	+	0	Thupl.29380476s0010
29380476	JGI_gene	CDS	1671136	1671189	.	+	0	Thupl.29380476s0010
29380476	JGI_gene	CDS	1671708	1671767	.	+	0	Thupl.29380476s0010
29380476	JGI_gene	CDS	1671904	1672014	.	+	0	Thupl.29380476s0010
29380476	JGI_gene	CDS	1750206	1750271	.	+	0	Thupl.29380476s0010
29380476	JGI_gene	CDS	1750391	1750477	.	+	0	Thupl.29380476s0010
29380476	JGI_gene	CDS	1833415	1833516	.	+	0	Thupl.29380476s0010
29380476	JGI_gene	CDS	1833724	1833867	.	+	0	Thupl.29380476s0010
29380476	JGI_gene	CDS	1834001	1834102	.	+	0	Thupl.29380476s0010
29380476	JGI_gene	three_prime_UTR	1834103	1834519	.	+	.	Thupl.29380476s0010
29380476	JGI_gene	gene	1896415	1897818	.	+	.	Thupl.29380476s0011
29380476	JGI_gene	mRNA	1896415	1897818	.	+	.	Thupl.29380476s0011
29380476	JGI_gene	five_prime_UTR	1896415	1896428	.	+	.	Thupl.29380476s0011
29380476	JGI_gene	CDS	1896429	1897568	.	+	0	Thupl.29380476s0011
29380476	JGI_gene	three_prime_UTR	1897569	1897818	.	+	.	Thupl.29380476s0011
29380476	JGI_gene	gene	2139152	2140917	.	+	.	Thupl.29380476s0012
29380476	JGI_gene	mRNA	2139152	2140917	.	+	.	Thupl.29380476s0012
29380476	JGI_gene	CDS	2139152	2139264	.	+	0	Thupl.29380476s0012
29380476	JGI_gene	CDS	2139382	2139592	.	+	1	Thupl.29380476s0012
29380476	JGI_gene	CDS	2139626	2139737	.	+	0	Thupl.29380476s0012
29380476	JGI_gene	CDS	2139768	2139942	.	+	2	Thupl.29380476s0012
29380476	JGI_gene	CDS	2139978	2140027	.	+	1	Thupl.29380476s0012
29380476	JGI_gene	CDS	2140076	2140205	.	+	2	Thupl.29380476s0012
29380476	JGI_gene	CDS	2140557	2140641	.	+	1	Thupl.29380476s0012
29380476	JGI_gene	CDS	2140708	2140917	.	+	0	Thupl.29380476s0012
29380476	JGI_gene	gene	2171772	2173515	.	-	.	Thupl.29380476s0013
29380476	JGI_gene	mRNA	2171772	2173515	.	-	.	Thupl.29380476s0013
29380476	JGI_gene	CDS	2171772	2172801	.	-	1	Thupl.29380476s0013
29380476	JGI_gene	CDS	2173457	2173515	.	-	0	Thupl.29380476s0013
29380476	JGI_gene	gene	2583081	2586010	.	-	.	Thupl.29380476s0014
29380476	JGI_gene	mRNA	2583081	2586010	.	-	.	Thupl.29380476s0014
29380476	JGI_gene	CDS	2583081	2583206	.	-	0	Thupl.29380476s0014
29380476	JGI_gene	CDS	2583494	2583827	.	-	1	Thupl.29380476s0014
29380476	JGI_gene	CDS	2584261	2584334	.	-	0	Thupl.29380476s0014
29380476	JGI_gene	CDS	2584459	2584598	.	-	2	Thupl.29380476s0014
29380476	JGI_gene	CDS	2584806	2584865	.	-	2	Thupl.29380476s0014
29380476	JGI_gene	CDS	2585995	2586010	.	-	0	Thupl.29380476s0014
29380476	JGI_gene	gene	2615974	2627908	.	+	.	Thupl.29380476s0015
29380476	JGI_gene	mRNA	2615974	2627908	.	+	.	Thupl.29380476s0015
29380476	JGI_gene	five_prime_UTR	2615974	2616251	.	+	.	Thupl.29380476s0015
29380476	JGI_gene	five_prime_UTR	2617639	2617731	.	+	.	Thupl.29380476s0015
29380476	JGI_gene	CDS	2617732	2618384	.	+	0	Thupl.29380476s0015
29380476	JGI_gene	CDS	2621884	2621953	.	+	1	Thupl.29380476s0015
29380476	JGI_gene	CDS	2626331	2626585	.	+	0	Thupl.29380476s0015
29380476	JGI_gene	three_prime_UTR	2626586	2627908	.	+	.	Thupl.29380476s0015
29380476	JGI_gene	gene	2831098	2931616	.	+	.	Thupl.29380476s0016
29380476	JGI_gene	mRNA	2831098	2931616	.	+	.	Thupl.29380476s0016
29380476	JGI_gene	five_prime_UTR	2831098	2831877	.	+	.	Thupl.29380476s0016
29380476	JGI_gene	five_prime_UTR	2833264	2833347	.	+	.	Thupl.29380476s0016
29380476	JGI_gene	CDS	2833348	2834048	.	+	0	Thupl.29380476s0016
29380476	JGI_gene	CDS	2869157	2869528	.	+	1	Thupl.29380476s0016
29380476	JGI_gene	CDS	2869660	2869890	.	+	1	Thupl.29380476s0016
29380476	JGI_gene	CDS	2870396	2870521	.	+	1	Thupl.29380476s0016
29380476	JGI_gene	CDS	2870611	2870947	.	+	1	Thupl.29380476s0016
29380476	JGI_gene	CDS	2871104	2871261	.	+	0	Thupl.29380476s0016
29380476	JGI_gene	CDS	2886238	2886395	.	+	1	Thupl.29380476s0016
29380476	JGI_gene	CDS	2905424	2905545	.	+	2	Thupl.29380476s0016
29380476	JGI_gene	CDS	2905745	2905879	.	+	0	Thupl.29380476s0016
29380476	JGI_gene	CDS	2915114	2915238	.	+	0	Thupl.29380476s0016
29380476	JGI_gene	CDS	2915334	2915438	.	+	1	Thupl.29380476s0016
29380476	JGI_gene	CDS	2915569	2915802	.	+	1	Thupl.29380476s0016
29380476	JGI_gene	CDS	2928252	2928585	.	+	1	Thupl.29380476s0016
29380476	JGI_gene	CDS	2928678	2928866	.	+	0	Thupl.29380476s0016
29380476	JGI_gene	CDS	2929174	2929479	.	+	0	Thupl.29380476s0016
29380476	JGI_gene	CDS	2929621	2930862	.	+	0	Thupl.29380476s0016
29380476	JGI_gene	three_prime_UTR	2930863	2931616	.	+	.	Thupl.29380476s0016
29380476	JGI_gene	gene	3128424	3267811	.	+	.	Thupl.29380476s0017
29380476	JGI_gene	mRNA	3128424	3267811	.	+	.	Thupl.29380476s0017
29380476	JGI_gene	five_prime_UTR	3128424	3128600	.	+	.	Thupl.29380476s0017
29380476	JGI_gene	CDS	3128601	3128688	.	+	0	Thupl.29380476s0017
29380476	JGI_gene	CDS	3128796	3128991	.	+	2	Thupl.29380476s0017
29380476	JGI_gene	CDS	3164108	3164153	.	+	1	Thupl.29380476s0017
29380476	JGI_gene	CDS	3164285	3164327	.	+	0	Thupl.29380476s0017
29380476	JGI_gene	CDS	3165073	3165225	.	+	2	Thupl.29380476s0017
29380476	JGI_gene	CDS	3191750	3191862	.	+	2	Thupl.29380476s0017
29380476	JGI_gene	CDS	3191986	3192057	.	+	0	Thupl.29380476s0017
29380476	JGI_gene	CDS	3192258	3192400	.	+	0	Thupl.29380476s0017
29380476	JGI_gene	CDS	3192839	3192932	.	+	1	Thupl.29380476s0017
29380476	JGI_gene	CDS	3193033	3193097	.	+	0	Thupl.29380476s0017
29380476	JGI_gene	CDS	3254831	3254935	.	+	1	Thupl.29380476s0017
29380476	JGI_gene	CDS	3255812	3255887	.	+	1	Thupl.29380476s0017
29380476	JGI_gene	CDS	3266744	3266856	.	+	0	Thupl.29380476s0017
29380476	JGI_gene	CDS	3267056	3267115	.	+	1	Thupl.29380476s0017
29380476	JGI_gene	CDS	3267244	3267349	.	+	1	Thupl.29380476s0017
29380476	JGI_gene	three_prime_UTR	3267350	3267811	.	+	.	Thupl.29380476s0017
29380476	JGI_gene	gene	3389188	3389750	.	-	.	Thupl.29380476s0018
29380476	JGI_gene	mRNA	3389188	3389750	.	-	.	Thupl.29380476s0018
29380476	JGI_gene	three_prime_UTR	3389188	3389388	.	-	.	Thupl.29380476s0018
29380476	JGI_gene	CDS	3389389	3389736	.	-	0	Thupl.29380476s0018
29380476	JGI_gene	five_prime_UTR	3389737	3389750	.	-	.	Thupl.29380476s0018
29380476	JGI_gene	gene	3394669	3397312	.	-	.	Thupl.29380476s0019
29380476	JGI_gene	mRNA	3394669	3397312	.	-	.	Thupl.29380476s0019
29380476	JGI_gene	three_prime_UTR	3394669	3395668	.	-	.	Thupl.29380476s0019
29380476	JGI_gene	CDS	3395669	3395938	.	-	0	Thupl.29380476s0019
29380476	JGI_gene	CDS	3396567	3396778	.	-	2	Thupl.29380476s0019
29380476	JGI_gene	CDS	3396975	3397248	.	-	0	Thupl.29380476s0019
29380476	JGI_gene	five_prime_UTR	3397249	3397312	.	-	.	Thupl.29380476s0019
29380476	JGI_gene	gene	3484741	3488905	.	-	.	Thupl.29380476s0020
29380476	JGI_gene	mRNA	3484741	3488905	.	-	.	Thupl.29380476s0020
29380476	JGI_gene	CDS	3484741	3484897	.	-	1	Thupl.29380476s0020
29380476	JGI_gene	CDS	3485031	3485144	.	-	1	Thupl.29380476s0020
29380476	JGI_gene	CDS	3485219	3485451	.	-	0	Thupl.29380476s0020
29380476	JGI_gene	CDS	3485517	3485690	.	-	0	Thupl.29380476s0020
29380476	JGI_gene	CDS	3485826	3486567	.	-	1	Thupl.29380476s0020
29380476	JGI_gene	CDS	3486597	3486857	.	-	1	Thupl.29380476s0020
29380476	JGI_gene	CDS	3487695	3488905	.	-	0	Thupl.29380476s0020
29380476	JGI_gene	gene	3580574	3582398	.	-	.	Thupl.29380476s0021
29380476	JGI_gene	mRNA	3580574	3582398	.	-	.	Thupl.29380476s0021
29380476	JGI_gene	three_prime_UTR	3580574	3580732	.	-	.	Thupl.29380476s0021
29380476	JGI_gene	CDS	3580733	3581158	.	-	0	Thupl.29380476s0021
29380476	JGI_gene	CDS	3582005	3582334	.	-	0	Thupl.29380476s0021
29380476	JGI_gene	five_prime_UTR	3582335	3582398	.	-	.	Thupl.29380476s0021
29380476	JGI_gene	gene	3584094	3584315	.	-	.	Thupl.29380476s0022
29380476	JGI_gene	mRNA	3584094	3584315	.	-	.	Thupl.29380476s0022
29380476	JGI_gene	CDS	3584094	3584315	.	-	0	Thupl.29380476s0022
29380476	JGI_gene	gene	3767770	3768903	.	+	.	Thupl.29380476s0023
29380476	JGI_gene	mRNA	3767770	3768903	.	+	.	Thupl.29380476s0023
29380476	JGI_gene	CDS	3767770	3768105	.	+	0	Thupl.29380476s0023
29380476	JGI_gene	three_prime_UTR	3768106	3768903	.	+	.	Thupl.29380476s0023
29380476	JGI_gene	gene	3769801	3825022	.	-	.	Thupl.29380476s0024
29380476	JGI_gene	mRNA	3769801	3825022	.	-	.	Thupl.29380476s0024
29380476	JGI_gene	three_prime_UTR	3769801	3770168	.	-	.	Thupl.29380476s0024
29380476	JGI_gene	CDS	3770169	3770594	.	-	0	Thupl.29380476s0024
29380476	JGI_gene	CDS	3770819	3771212	.	-	1	Thupl.29380476s0024
29380476	JGI_gene	CDS	3822325	3822566	.	-	0	Thupl.29380476s0024
29380476	JGI_gene	CDS	3823575	3823786	.	-	2	Thupl.29380476s0024
29380476	JGI_gene	CDS	3824523	3824793	.	-	0	Thupl.29380476s0024
29380476	JGI_gene	five_prime_UTR	3824794	3825022	.	-	.	Thupl.29380476s0024
29380476	JGI_gene	gene	3886505	3926146	.	-	.	Thupl.29380476s0025
29380476	JGI_gene	mRNA	3886505	3926146	.	-	.	Thupl.29380476s0025
29380476	JGI_gene	three_prime_UTR	3886505	3886842	.	-	.	Thupl.29380476s0025
29380476	JGI_gene	CDS	3886843	3887268	.	-	0	Thupl.29380476s0025
29380476	JGI_gene	CDS	3887494	3887887	.	-	1	Thupl.29380476s0025
29380476	JGI_gene	CDS	3923322	3923563	.	-	0	Thupl.29380476s0025
29380476	JGI_gene	CDS	3924527	3924738	.	-	2	Thupl.29380476s0025
29380476	JGI_gene	CDS	3925028	3925298	.	-	0	Thupl.29380476s0025
29380476	JGI_gene	five_prime_UTR	3925299	3926146	.	-	.	Thupl.29380476s0025
29380476	JGI_gene	gene	4117209	4181942	.	-	.	Thupl.29380476s0026
29380476	JGI_gene	mRNA	4117209	4181942	.	-	.	Thupl.29380476s0026
29380476	JGI_gene	three_prime_UTR	4117209	4117517	.	-	.	Thupl.29380476s0026
29380476	JGI_gene	CDS	4117518	4117943	.	-	0	Thupl.29380476s0026
29380476	JGI_gene	CDS	4118173	4118566	.	-	1	Thupl.29380476s0026
29380476	JGI_gene	gene	4128530	4130102	.	-	.	Thupl.29380476s0027
29380476	JGI_gene	mRNA	4128530	4130102	.	-	.	Thupl.29380476s0027
29380476	JGI_gene	three_prime_UTR	4128530	4128790	.	-	.	Thupl.29380476s0027
29380476	JGI_gene	CDS	4128791	4129714	.	-	0	Thupl.29380476s0027
29380476	JGI_gene	five_prime_UTR	4129715	4130102	.	-	.	Thupl.29380476s0027
29380476	JGI_gene	CDS	4179954	4180195	.	-	0	Thupl.29380476s0026
29380476	JGI_gene	CDS	4180733	4180950	.	-	2	Thupl.29380476s0026
29380476	JGI_gene	CDS	4181329	4181599	.	-	0	Thupl.29380476s0026
29380476	JGI_gene	five_prime_UTR	4181600	4181942	.	-	.	Thupl.29380476s0026
29380476	JGI_gene	gene	4396887	4509073	.	-	.	Thupl.29380476s0028
29380476	JGI_gene	mRNA	4396887	4509073	.	-	.	Thupl.29380476s0028
29380476	JGI_gene	three_prime_UTR	4396887	4397154	.	-	.	Thupl.29380476s0028
29380476	JGI_gene	CDS	4397155	4397580	.	-	0	Thupl.29380476s0028
29380476	JGI_gene	CDS	4397802	4398189	.	-	1	Thupl.29380476s0028
29380476	JGI_gene	CDS	4431904	4432145	.	-	0	Thupl.29380476s0028
29380476	JGI_gene	CDS	4432411	4432628	.	-	2	Thupl.29380476s0028
29380476	JGI_gene	gene	4444059	4445058	.	-	.	Thupl.29380476s0029
29380476	JGI_gene	mRNA	4444059	4445058	.	-	.	Thupl.29380476s0029
29380476	JGI_gene	CDS	4444059	4444422	.	-	1	Thupl.29380476s0029
29380476	JGI_gene	CDS	4444631	4445058	.	-	0	Thupl.29380476s0029
29380476	JGI_gene	gene	4485920	4489370	.	-	.	Thupl.29380476s0030
29380476	JGI_gene	mRNA	4485920	4489370	.	-	.	Thupl.29380476s0030
29380476	JGI_gene	three_prime_UTR	4485920	4486116	.	-	.	Thupl.29380476s0030
29380476	JGI_gene	CDS	4486117	4487103	.	-	0	Thupl.29380476s0030
29380476	JGI_gene	five_prime_UTR	4487104	4489370	.	-	.	Thupl.29380476s0030
29380476	JGI_gene	gene	4502334	4502693	.	+	.	Thupl.29380476s0031
29380476	JGI_gene	mRNA	4502334	4502693	.	+	.	Thupl.29380476s0031
29380476	JGI_gene	CDS	4502334	4502693	.	+	0	Thupl.29380476s0031
29380476	JGI_gene	CDS	4508447	4508720	.	-	0	Thupl.29380476s0028
29380476	JGI_gene	five_prime_UTR	4508721	4509073	.	-	.	Thupl.29380476s0028
29380476	JGI_gene	gene	4615561	4616087	.	+	.	Thupl.29380476s0032
29380476	JGI_gene	mRNA	4615561	4616087	.	+	.	Thupl.29380476s0032
29380476	JGI_gene	five_prime_UTR	4615561	4615562	.	+	.	Thupl.29380476s0032
29380476	JGI_gene	CDS	4615563	4615751	.	+	0	Thupl.29380476s0032
29380476	JGI_gene	three_prime_UTR	4615752	4616087	.	+	.	Thupl.29380476s0032
29380476	JGI_gene	gene	4873432	4883361	.	-	.	Thupl.29380476s0033
29380476	JGI_gene	mRNA	4873432	4883361	.	-	.	Thupl.29380476s0033
29380476	JGI_gene	CDS	4873432	4873863	.	-	0	Thupl.29380476s0033
29380476	JGI_gene	CDS	4873902	4873978	.	-	2	Thupl.29380476s0033
29380476	JGI_gene	CDS	4874065	4874477	.	-	1	Thupl.29380476s0033
29380476	JGI_gene	CDS	4882286	4882503	.	-	0	Thupl.29380476s0033
29380476	JGI_gene	CDS	4882817	4883034	.	-	2	Thupl.29380476s0033
29380476	JGI_gene	CDS	4883265	4883361	.	-	0	Thupl.29380476s0033
29380476	JGI_gene	gene	5114160	5114447	.	-	.	Thupl.29380476s0034
29380476	JGI_gene	mRNA	5114160	5114447	.	-	.	Thupl.29380476s0034
29380476	JGI_gene	CDS	5114160	5114447	.	-	0	Thupl.29380476s0034
29380476	JGI_gene	gene	5190954	5193416	.	+	.	Thupl.29380476s0035
29380476	JGI_gene	mRNA	5190954	5193416	.	+	.	Thupl.29380476s0035
29380476	JGI_gene	CDS	5190954	5191914	.	+	0	Thupl.29380476s0035
29380476	JGI_gene	CDS	5191951	5191989	.	+	2	Thupl.29380476s0035
29380476	JGI_gene	CDS	5192020	5193416	.	+	2	Thupl.29380476s0035
29380477	JGI_gene	gene	541544	542770	.	+	.	Thupl.29380477s0001
29380477	JGI_gene	mRNA	541544	542770	.	+	.	Thupl.29380477s0001
29380477	JGI_gene	five_prime_UTR	541544	541599	.	+	.	Thupl.29380477s0001
29380477	JGI_gene	CDS	541600	542469	.	+	0	Thupl.29380477s0001
29380477	JGI_gene	three_prime_UTR	542470	542770	.	+	.	Thupl.29380477s0001
29380477	JGI_gene	gene	545326	546009	.	+	.	Thupl.29380477s0002
29380477	JGI_gene	mRNA	545326	546009	.	+	.	Thupl.29380477s0002
29380477	JGI_gene	CDS	545326	545551	.	+	0	Thupl.29380477s0002
29380477	JGI_gene	CDS	545636	546009	.	+	2	Thupl.29380477s0002
29380477	JGI_gene	gene	668019	670225	.	-	.	Thupl.29380477s0003
29380477	JGI_gene	mRNA	668019	670225	.	-	.	Thupl.29380477s0003
29380477	JGI_gene	CDS	668019	668082	.	-	1	Thupl.29380477s0003
29380477	JGI_gene	CDS	668213	668615	.	-	2	Thupl.29380477s0003
29380477	JGI_gene	CDS	668714	669014	.	-	0	Thupl.29380477s0003
29380477	JGI_gene	CDS	669173	669529	.	-	0	Thupl.29380477s0003
29380477	JGI_gene	CDS	669596	669830	.	-	1	Thupl.29380477s0003
29380477	JGI_gene	CDS	670071	670225	.	-	0	Thupl.29380477s0003
29380477	JGI_gene	gene	725024	738343	.	+	.	Thupl.29380477s0004
29380477	JGI_gene	mRNA	725024	738343	.	+	.	Thupl.29380477s0004
29380477	JGI_gene	five_prime_UTR	725024	725343	.	+	.	Thupl.29380477s0004
29380477	JGI_gene	five_prime_UTR	736573	736609	.	+	.	Thupl.29380477s0004
29380477	JGI_gene	CDS	736610	736656	.	+	0	Thupl.29380477s0004
29380477	JGI_gene	CDS	736892	737819	.	+	1	Thupl.29380477s0004
29380477	JGI_gene	three_prime_UTR	737820	738343	.	+	.	Thupl.29380477s0004
29380477	JGI_gene	gene	816283	817179	.	+	.	Thupl.29380477s0005
29380477	JGI_gene	mRNA	816283	817179	.	+	.	Thupl.29380477s0005
29380477	JGI_gene	CDS	816283	816717	.	+	0	Thupl.29380477s0005
29380477	JGI_gene	CDS	817020	817042	.	+	0	Thupl.29380477s0005
29380477	JGI_gene	CDS	817122	817179	.	+	1	Thupl.29380477s0005
29380477	JGI_gene	gene	817533	820528	.	+	.	Thupl.29380477s0006
29380477	JGI_gene	mRNA	817533	820528	.	+	.	Thupl.29380477s0006
29380477	JGI_gene	five_prime_UTR	817533	817699	.	+	.	Thupl.29380477s0006
29380477	JGI_gene	CDS	817700	817895	.	+	0	Thupl.29380477s0006
29380477	JGI_gene	CDS	819662	819765	.	+	2	Thupl.29380477s0006
29380477	JGI_gene	CDS	819852	819970	.	+	0	Thupl.29380477s0006
29380477	JGI_gene	CDS	820313	820400	.	+	1	Thupl.29380477s0006
29380477	JGI_gene	three_prime_UTR	820401	820528	.	+	.	Thupl.29380477s0006
29380477	JGI_gene	gene	1151403	1151786	.	-	.	Thupl.29380477s0007
29380477	JGI_gene	mRNA	1151403	1151786	.	-	.	Thupl.29380477s0007
29380477	JGI_gene	CDS	1151403	1151786	.	-	0	Thupl.29380477s0007
29380477	JGI_gene	gene	1153497	1153823	.	-	.	Thupl.29380477s0008
29380477	JGI_gene	mRNA	1153497	1153823	.	-	.	Thupl.29380477s0008
29380477	JGI_gene	CDS	1153497	1153823	.	-	0	Thupl.29380477s0008
29380477	JGI_gene	gene	1164245	1176482	.	-	.	Thupl.29380477s0009
29380477	JGI_gene	mRNA	1164245	1176482	.	-	.	Thupl.29380477s0009
29380477	JGI_gene	CDS	1164245	1164781	.	-	0	Thupl.29380477s0009
29380477	JGI_gene	CDS	1164903	1165078	.	-	2	Thupl.29380477s0009
29380477	JGI_gene	CDS	1175663	1176482	.	-	0	Thupl.29380477s0009
29380477	JGI_gene	gene	1222806	1254494	.	-	.	Thupl.29380477s0010
29380477	JGI_gene	mRNA	1222806	1254494	.	-	.	Thupl.29380477s0010
29380477	JGI_gene	three_prime_UTR	1222806	1223153	.	-	.	Thupl.29380477s0010
29380477	JGI_gene	CDS	1223154	1223724	.	-	1	Thupl.29380477s0010
29380477	JGI_gene	CDS	1232962	1233532	.	-	2	Thupl.29380477s0010
29380477	JGI_gene	CDS	1233762	1234184	.	-	2	Thupl.29380477s0010
29380477	JGI_gene	CDS	1253796	1253856	.	-	0	Thupl.29380477s0010
29380477	JGI_gene	five_prime_UTR	1253857	1254494	.	-	.	Thupl.29380477s0010
29380477	JGI_gene	gene	1479673	1620396	.	-	.	Thupl.29380477s0011
29380477	JGI_gene	mRNA	1479673	1620396	.	-	.	Thupl.29380477s0011
29380477	JGI_gene	three_prime_UTR	1479673	1480429	.	-	.	Thupl.29380477s0011
29380477	JGI_gene	CDS	1480430	1480495	.	-	0	Thupl.29380477s0011
29380477	JGI_gene	CDS	1480627	1480678	.	-	1	Thupl.29380477s0011
29380477	JGI_gene	CDS	1480779	1480840	.	-	0	Thupl.29380477s0011
29380477	JGI_gene	CDS	1505437	1505495	.	-	2	Thupl.29380477s0011
29380477	JGI_gene	CDS	1505609	1505660	.	-	0	Thupl.29380477s0011
29380477	JGI_gene	CDS	1505771	1505872	.	-	0	Thupl.29380477s0011
29380477	JGI_gene	CDS	1518443	1518537	.	-	2	Thupl.29380477s0011
29380477	JGI_gene	CDS	1518636	1518748	.	-	1	Thupl.29380477s0011
29380477	JGI_gene	CDS	1523752	1523979	.	-	1	Thupl.29380477s0011
29380477	JGI_gene	CDS	1524374	1524450	.	-	0	Thupl.29380477s0011
29380477	JGI_gene	CDS	1524705	1524818	.	-	0	Thupl.29380477s0011
29380477	JGI_gene	CDS	1524989	1525057	.	-	0	Thupl.29380477s0011
29380477	JGI_gene	CDS	1531862	1531927	.	-	0	Thupl.29380477s0011
29380477	JGI_gene	CDS	1532070	1532240	.	-	0	Thupl.29380477s0011
29380477	JGI_gene	CDS	1532325	1532393	.	-	0	Thupl.29380477s0011
29380477	JGI_gene	CDS	1532499	1532580	.	-	1	Thupl.29380477s0011
29380477	JGI_gene	CDS	1532702	1532746	.	-	1	Thupl.29380477s0011
29380477	JGI_gene	CDS	1532909	1533033	.	-	0	Thupl.29380477s0011
29380477	JGI_gene	gene	1579649	1596757	.	+	.	Thupl.29380477s0012
29380477	JGI_gene	mRNA	1579649	1596757	.	+	.	Thupl.29380477s0012
29380477	JGI_gene	CDS	1579649	1579657	.	+	0	Thupl.29380477s0012
29380477	JGI_gene	CDS	1580075	1580566	.	+	0	Thupl.29380477s0012
29380477	JGI_gene	CDS	1580764	1581068	.	+	0	Thupl.29380477s0012
29380477	JGI_gene	CDS	1581126	1581396	.	+	1	Thupl.29380477s0012
29380477	JGI_gene	CDS	1595710	1595784	.	+	0	Thupl.29380477s0012
29380477	JGI_gene	CDS	1595883	1596108	.	+	0	Thupl.29380477s0012
29380477	JGI_gene	CDS	1596170	1596216	.	+	2	Thupl.29380477s0012
29380477	JGI_gene	CDS	1596254	1596757	.	+	0	Thupl.29380477s0012
29380477	JGI_gene	CDS	1599067	1599321	.	-	0	Thupl.29380477s0011
29380477	JGI_gene	CDS	1619546	1619806	.	-	0	Thupl.29380477s0011
29380477	JGI_gene	five_prime_UTR	1619807	1620396	.	-	.	Thupl.29380477s0011
29380478	JGI_gene	gene	329013	369135	.	+	.	Thupl.29380478s0001
29380478	JGI_gene	mRNA	329013	369135	.	+	.	Thupl.29380478s0001
29380478	JGI_gene	five_prime_UTR	329013	329083	.	+	.	Thupl.29380478s0001
29380478	JGI_gene	CDS	329084	329314	.	+	0	Thupl.29380478s0001
29380478	JGI_gene	CDS	335189	335256	.	+	0	Thupl.29380478s0001
29380478	JGI_gene	CDS	345008	345611	.	+	1	Thupl.29380478s0001
29380478	JGI_gene	CDS	345735	346034	.	+	0	Thupl.29380478s0001
29380478	JGI_gene	CDS	356634	356675	.	+	0	Thupl.29380478s0001
29380478	JGI_gene	CDS	356934	356981	.	+	0	Thupl.29380478s0001
29380478	JGI_gene	CDS	357097	357158	.	+	0	Thupl.29380478s0001
29380478	JGI_gene	CDS	367720	367825	.	+	1	Thupl.29380478s0001
29380478	JGI_gene	three_prime_UTR	367826	369135	.	+	.	Thupl.29380478s0001
29380478	JGI_gene	gene	820222	876625	.	+	.	Thupl.29380478s0002
29380478	JGI_gene	mRNA	820222	876625	.	+	.	Thupl.29380478s0002
29380478	JGI_gene	five_prime_UTR	820222	820556	.	+	.	Thupl.29380478s0002
29380478	JGI_gene	CDS	820557	820649	.	+	0	Thupl.29380478s0002
29380478	JGI_gene	gene	827531	831565	.	+	.	Thupl.29380478s0003
29380478	JGI_gene	mRNA	827531	831565	.	+	.	Thupl.29380478s0003
29380478	JGI_gene	CDS	827531	827707	.	+	0	Thupl.29380478s0003
29380478	JGI_gene	CDS	828954	829533	.	+	0	Thupl.29380478s0003
29380478	JGI_gene	CDS	829687	829739	.	+	2	Thupl.29380478s0003
29380478	JGI_gene	CDS	829816	829928	.	+	0	Thupl.29380478s0003
29380478	JGI_gene	CDS	829971	830364	.	+	1	Thupl.29380478s0003
29380478	JGI_gene	CDS	830457	830714	.	+	0	Thupl.29380478s0003
29380478	JGI_gene	CDS	831059	831182	.	+	0	Thupl.29380478s0003
29380478	JGI_gene	CDS	831288	831297	.	+	2	Thupl.29380478s0003
29380478	JGI_gene	CDS	831367	831565	.	+	1	Thupl.29380478s0003
29380478	JGI_gene	CDS	835427	835899	.	+	0	Thupl.29380478s0002
29380478	JGI_gene	CDS	835992	836064	.	+	1	Thupl.29380478s0002
29380478	JGI_gene	CDS	836908	836988	.	+	0	Thupl.29380478s0002
29380478	JGI_gene	CDS	837152	837215	.	+	0	Thupl.29380478s0002
29380478	JGI_gene	CDS	856500	856587	.	+	2	Thupl.29380478s0002
29380478	JGI_gene	CDS	856814	856898	.	+	1	Thupl.29380478s0002
29380478	JGI_gene	CDS	873083	873187	.	+	0	Thupl.29380478s0002
29380478	JGI_gene	three_prime_UTR	873188	876625	.	+	.	Thupl.29380478s0002
29380478	JGI_gene	gene	1205114	1205437	.	-	.	Thupl.29380478s0004
29380478	JGI_gene	mRNA	1205114	1205437	.	-	.	Thupl.29380478s0004
29380478	JGI_gene	CDS	1205114	1205437	.	-	0	Thupl.29380478s0004
29380478	JGI_gene	gene	1208303	1312977	.	+	.	Thupl.29380478s0005
29380478	JGI_gene	mRNA	1208303	1312977	.	+	.	Thupl.29380478s0005
29380478	JGI_gene	five_prime_UTR	1208303	1208467	.	+	.	Thupl.29380478s0005
29380478	JGI_gene	CDS	1208468	1208692	.	+	0	Thupl.29380478s0005
29380478	JGI_gene	CDS	1247219	1247447	.	+	0	Thupl.29380478s0005
29380478	JGI_gene	CDS	1248577	1248729	.	+	2	Thupl.29380478s0005
29380478	JGI_gene	CDS	1289885	1290285	.	+	2	Thupl.29380478s0005
29380478	JGI_gene	CDS	1311195	1311328	.	+	0	Thupl.29380478s0005
29380478	JGI_gene	CDS	1312372	1312669	.	+	1	Thupl.29380478s0005
29380478	JGI_gene	three_prime_UTR	1312670	1312977	.	+	.	Thupl.29380478s0005
29380478	JGI_gene	gene	1334111	1335225	.	+	.	Thupl.29380478s0006
29380478	JGI_gene	mRNA	1334111	1335225	.	+	.	Thupl.29380478s0006
29380478	JGI_gene	five_prime_UTR	1334111	1334265	.	+	.	Thupl.29380478s0006
29380478	JGI_gene	CDS	1334266	1334769	.	+	0	Thupl.29380478s0006
29380478	JGI_gene	three_prime_UTR	1334770	1335225	.	+	.	Thupl.29380478s0006
29380478	JGI_gene	gene	1436702	1437139	.	+	.	Thupl.29380478s0007
29380478	JGI_gene	mRNA	1436702	1437139	.	+	.	Thupl.29380478s0007
29380478	JGI_gene	CDS	1436702	1437139	.	+	0	Thupl.29380478s0007
29380478	JGI_gene	gene	1453111	1474028	.	-	.	Thupl.29380478s0008
29380478	JGI_gene	mRNA	1453111	1474028	.	-	.	Thupl.29380478s0008
29380478	JGI_gene	three_prime_UTR	1453111	1454084	.	-	.	Thupl.29380478s0008
29380478	JGI_gene	gene	1456842	1457000	.	-	.	Thupl.29380478s0009
29380478	JGI_gene	mRNA	1456842	1457000	.	-	.	Thupl.29380478s0009
29380478	JGI_gene	CDS	1456842	1457000	.	-	0	Thupl.29380478s0009
29380478	JGI_gene	gene	1465467	1467323	.	-	.	Thupl.29380478s0010
29380478	JGI_gene	mRNA	1465467	1467323	.	-	.	Thupl.29380478s0010
29380478	JGI_gene	three_prime_UTR	1465467	1466677	.	-	.	Thupl.29380478s0010
29380478	JGI_gene	CDS	1466678	1467136	.	-	0	Thupl.29380478s0010
29380478	JGI_gene	five_prime_UTR	1467137	1467323	.	-	.	Thupl.29380478s0010
29380478	JGI_gene	three_prime_UTR	1469072	1469451	.	-	.	Thupl.29380478s0008
29380478	JGI_gene	three_prime_UTR	1469621	1469854	.	-	.	Thupl.29380478s0008
29380478	JGI_gene	CDS	1469855	1470165	.	-	2	Thupl.29380478s0008
29380478	JGI_gene	CDS	1471658	1471763	.	-	0	Thupl.29380478s0008
29380478	JGI_gene	CDS	1471965	1472309	.	-	0	Thupl.29380478s0008
29380478	JGI_gene	CDS	1472850	1473845	.	-	0	Thupl.29380478s0008
29380478	JGI_gene	five_prime_UTR	1473846	1474028	.	-	.	Thupl.29380478s0008
29380478	JGI_gene	gene	1690992	1691375	.	-	.	Thupl.29380478s0011
29380478	JGI_gene	mRNA	1690992	1691375	.	-	.	Thupl.29380478s0011
29380478	JGI_gene	CDS	1690992	1691375	.	-	0	Thupl.29380478s0011
29380478	JGI_gene	gene	2563660	2568050	.	+	.	Thupl.29380478s0012
29380478	JGI_gene	mRNA	2563660	2568050	.	+	.	Thupl.29380478s0012
29380478	JGI_gene	five_prime_UTR	2563660	2564472	.	+	.	Thupl.29380478s0012
29380478	JGI_gene	CDS	2564473	2565342	.	+	0	Thupl.29380478s0012
29380478	JGI_gene	CDS	2565945	2566295	.	+	0	Thupl.29380478s0012
29380478	JGI_gene	CDS	2566511	2566616	.	+	0	Thupl.29380478s0012
29380478	JGI_gene	CDS	2567173	2567483	.	+	2	Thupl.29380478s0012
29380478	JGI_gene	three_prime_UTR	2567484	2568050	.	+	.	Thupl.29380478s0012
29380479	JGI_gene	gene	548491	622905	.	+	.	Thupl.29380479s0001
29380479	JGI_gene	mRNA	548491	622905	.	+	.	Thupl.29380479s0001
29380479	JGI_gene	five_prime_UTR	548491	548781	.	+	.	Thupl.29380479s0001
29380479	JGI_gene	CDS	548782	548797	.	+	0	Thupl.29380479s0001
29380479	JGI_gene	CDS	553417	553556	.	+	2	Thupl.29380479s0001
29380479	JGI_gene	CDS	567818	568027	.	+	0	Thupl.29380479s0001
29380479	JGI_gene	CDS	568120	568247	.	+	0	Thupl.29380479s0001
29380479	JGI_gene	CDS	568403	568580	.	+	1	Thupl.29380479s0001
29380479	JGI_gene	CDS	609677	609769	.	+	0	Thupl.29380479s0001
29380479	JGI_gene	CDS	621951	622090	.	+	0	Thupl.29380479s0001
29380479	JGI_gene	CDS	622218	622317	.	+	1	Thupl.29380479s0001
29380479	JGI_gene	three_prime_UTR	622318	622905	.	+	.	Thupl.29380479s0001
29380479	JGI_gene	gene	838313	960814	.	-	.	Thupl.29380479s0002
29380479	JGI_gene	mRNA	838313	960814	.	-	.	Thupl.29380479s0002
29380479	JGI_gene	three_prime_UTR	838313	838948	.	-	.	Thupl.29380479s0002
29380479	JGI_gene	CDS	838949	839089	.	-	0	Thupl.29380479s0002
29380479	JGI_gene	CDS	869733	869804	.	-	0	Thupl.29380479s0002
29380479	JGI_gene	CDS	870096	870177	.	-	1	Thupl.29380479s0002
29380479	JGI_gene	CDS	901736	901794	.	-	0	Thupl.29380479s0002
29380479	JGI_gene	CDS	902269	902305	.	-	1	Thupl.29380479s0002
29380479	JGI_gene	CDS	902564	902721	.	-	0	Thupl.29380479s0002
29380479	JGI_gene	CDS	918350	918590	.	-	1	Thupl.29380479s0002
29380479	JGI_gene	CDS	918753	919096	.	-	0	Thupl.29380479s0002
29380479	JGI_gene	CDS	959950	960360	.	-	0	Thupl.29380479s0002
29380479	JGI_gene	five_prime_UTR	960361	960814	.	-	.	Thupl.29380479s0002
29380479	JGI_gene	gene	1166213	1167216	.	+	.	Thupl.29380479s0003
29380479	JGI_gene	mRNA	1166213	1167216	.	+	.	Thupl.29380479s0003
29380479	JGI_gene	five_prime_UTR	1166213	1166323	.	+	.	Thupl.29380479s0003
29380479	JGI_gene	CDS	1166324	1166506	.	+	0	Thupl.29380479s0003
29380479	JGI_gene	CDS	1167089	1167199	.	+	0	Thupl.29380479s0003
29380479	JGI_gene	three_prime_UTR	1167200	1167216	.	+	.	Thupl.29380479s0003
29380479	JGI_gene	gene	1167756	1172228	.	-	.	Thupl.29380479s0004
29380479	JGI_gene	mRNA	1167756	1172228	.	-	.	Thupl.29380479s0004
29380479	JGI_gene	three_prime_UTR	1167756	1168134	.	-	.	Thupl.29380479s0004
29380479	JGI_gene	CDS	1168135	1168337	.	-	2	Thupl.29380479s0004
29380479	JGI_gene	CDS	1168901	1169108	.	-	0	Thupl.29380479s0004
29380479	JGI_gene	CDS	1171625	1172023	.	-	0	Thupl.29380479s0004
29380479	JGI_gene	five_prime_UTR	1172024	1172228	.	-	.	Thupl.29380479s0004
29380479	JGI_gene	gene	1474679	1476555	.	-	.	Thupl.29380479s0005
29380479	JGI_gene	mRNA	1474679	1476555	.	-	.	Thupl.29380479s0005
29380479	JGI_gene	three_prime_UTR	1474679	1474800	.	-	.	Thupl.29380479s0005
29380479	JGI_gene	CDS	1474801	1474926	.	-	0	Thupl.29380479s0005
29380479	JGI_gene	CDS	1475100	1475153	.	-	0	Thupl.29380479s0005
29380479	JGI_gene	CDS	1475252	1475419	.	-	0	Thupl.29380479s0005
29380479	JGI_gene	CDS	1475814	1475934	.	-	1	Thupl.29380479s0005
29380479	JGI_gene	CDS	1476033	1476139	.	-	0	Thupl.29380479s0005
29380479	JGI_gene	CDS	1476234	1476361	.	-	2	Thupl.29380479s0005
29380479	JGI_gene	CDS	1476465	1476555	.	-	0	Thupl.29380479s0005
29380480	JGI_gene	gene	162917	459681	.	+	.	Thupl.29380480s0001
29380480	JGI_gene	mRNA	162917	459681	.	+	.	Thupl.29380480s0001
29380480	JGI_gene	five_prime_UTR	162917	163244	.	+	.	Thupl.29380480s0001
29380480	JGI_gene	CDS	164009	164149	.	+	0	Thupl.29380480s0001
29380480	JGI_gene	CDS	192655	192764	.	+	0	Thupl.29380480s0001
29380480	JGI_gene	CDS	218674	218746	.	+	1	Thupl.29380480s0001
29380480	JGI_gene	CDS	240614	240675	.	+	0	Thupl.29380480s0001
29380480	JGI_gene	CDS	265678	265819	.	+	1	Thupl.29380480s0001
29380480	JGI_gene	CDS	301293	301514	.	+	0	Thupl.29380480s0001
29380480	JGI_gene	CDS	301641	301707	.	+	0	Thupl.29380480s0001
29380480	JGI_gene	CDS	316404	316803	.	+	2	Thupl.29380480s0001
29380480	JGI_gene	CDS	334109	334256	.	+	1	Thupl.29380480s0001
29380480	JGI_gene	CDS	335078	335238	.	+	0	Thupl.29380480s0001
29380480	JGI_gene	CDS	335464	335563	.	+	1	Thupl.29380480s0001
29380480	JGI_gene	CDS	341166	341240	.	+	0	Thupl.29380480s0001
29380480	JGI_gene	CDS	341417	341551	.	+	0	Thupl.29380480s0001
29380480	JGI_gene	CDS	366463	366555	.	+	0	Thupl.29380480s0001
29380480	JGI_gene	CDS	374312	374494	.	+	0	Thupl.29380480s0001
29380480	JGI_gene	CDS	374601	374705	.	+	0	Thupl.29380480s0001
29380480	JGI_gene	CDS	400231	400389	.	+	0	Thupl.29380480s0001
29380480	JGI_gene	gene	405855	407288	.	-	.	Thupl.29380480s0002
29380480	JGI_gene	mRNA	405855	407288	.	-	.	Thupl.29380480s0002
29380480	JGI_gene	three_prime_UTR	405855	405887	.	-	.	Thupl.29380480s0002
29380480	JGI_gene	CDS	405888	407003	.	-	0	Thupl.29380480s0002
29380480	JGI_gene	five_prime_UTR	407004	407288	.	-	.	Thupl.29380480s0002
29380480	JGI_gene	CDS	436258	436302	.	+	0	Thupl.29380480s0001
29380480	JGI_gene	CDS	436433	436654	.	+	0	Thupl.29380480s0001
29380480	JGI_gene	gene	446893	447579	.	-	.	Thupl.29380480s0003
29380480	JGI_gene	mRNA	446893	447579	.	-	.	Thupl.29380480s0003
29380480	JGI_gene	CDS	446893	447204	.	-	0	Thupl.29380480s0003
29380480	JGI_gene	CDS	447298	447579	.	-	0	Thupl.29380480s0003
29380480	JGI_gene	CDS	457666	457772	.	+	0	Thupl.29380480s0001
29380480	JGI_gene	CDS	457884	457940	.	+	1	Thupl.29380480s0001
29380480	JGI_gene	CDS	458036	458117	.	+	1	Thupl.29380480s0001
29380480	JGI_gene	CDS	458413	458574	.	+	0	Thupl.29380480s0001
29380480	JGI_gene	three_prime_UTR	458575	458754	.	+	.	Thupl.29380480s0001
29380480	JGI_gene	three_prime_UTR	458924	459681	.	+	.	Thupl.29380480s0001
29380481	JGI_gene	gene	117668	127340	.	-	.	Thupl.29380481s0001
29380481	JGI_gene	mRNA	117668	127340	.	-	.	Thupl.29380481s0001
29380481	JGI_gene	three_prime_UTR	117668	119070	.	-	.	Thupl.29380481s0001
29380481	JGI_gene	CDS	119071	119290	.	-	1	Thupl.29380481s0001
29380481	JGI_gene	CDS	119427	119911	.	-	0	Thupl.29380481s0001
29380481	JGI_gene	CDS	120020	120176	.	-	1	Thupl.29380481s0001
29380481	JGI_gene	CDS	120418	120555	.	-	1	Thupl.29380481s0001
29380481	JGI_gene	CDS	120699	121284	.	-	2	Thupl.29380481s0001
29380481	JGI_gene	CDS	121423	121463	.	-	1	Thupl.29380481s0001
29380481	JGI_gene	CDS	126766	126908	.	-	0	Thupl.29380481s0001
29380481	JGI_gene	five_prime_UTR	126909	127340	.	-	.	Thupl.29380481s0001
29380481	JGI_gene	gene	493288	496223	.	+	.	Thupl.29380481s0002
29380481	JGI_gene	mRNA	493288	496223	.	+	.	Thupl.29380481s0002
29380481	JGI_gene	five_prime_UTR	493288	494366	.	+	.	Thupl.29380481s0002
29380481	JGI_gene	CDS	494367	495626	.	+	0	Thupl.29380481s0002
29380481	JGI_gene	three_prime_UTR	495627	496223	.	+	.	Thupl.29380481s0002
29380481	JGI_gene	gene	636371	642381	.	-	.	Thupl.29380481s0003
29380481	JGI_gene	mRNA	636371	642381	.	-	.	Thupl.29380481s0003
29380481	JGI_gene	three_prime_UTR	636371	636866	.	-	.	Thupl.29380481s0003
29380481	JGI_gene	CDS	636867	638405	.	-	0	Thupl.29380481s0003
29380481	JGI_gene	CDS	638674	638811	.	-	0	Thupl.29380481s0003
29380481	JGI_gene	CDS	639103	639378	.	-	0	Thupl.29380481s0003
29380481	JGI_gene	CDS	640393	640671	.	-	0	Thupl.29380481s0003
29380481	JGI_gene	five_prime_UTR	640672	642381	.	-	.	Thupl.29380481s0003
29380481	JGI_gene	gene	1194042	1197514	.	-	.	Thupl.29380481s0004
29380481	JGI_gene	mRNA	1194042	1197514	.	-	.	Thupl.29380481s0004
29380481	JGI_gene	three_prime_UTR	1194042	1194207	.	-	.	Thupl.29380481s0004
29380481	JGI_gene	CDS	1194208	1194306	.	-	0	Thupl.29380481s0004
29380481	JGI_gene	CDS	1194452	1194578	.	-	1	Thupl.29380481s0004
29380481	JGI_gene	CDS	1194691	1194796	.	-	2	Thupl.29380481s0004
29380481	JGI_gene	CDS	1194975	1195011	.	-	0	Thupl.29380481s0004
29380481	JGI_gene	CDS	1195243	1195670	.	-	2	Thupl.29380481s0004
29380481	JGI_gene	CDS	1195775	1195911	.	-	1	Thupl.29380481s0004
29380481	JGI_gene	CDS	1196950	1197073	.	-	2	Thupl.29380481s0004
29380481	JGI_gene	CDS	1197304	1197442	.	-	0	Thupl.29380481s0004
29380481	JGI_gene	five_prime_UTR	1197443	1197514	.	-	.	Thupl.29380481s0004
29380481	JGI_gene	gene	1197615	1222748	.	-	.	Thupl.29380481s0005
29380481	JGI_gene	mRNA	1197615	1222748	.	-	.	Thupl.29380481s0005
29380481	JGI_gene	three_prime_UTR	1197615	1197743	.	-	.	Thupl.29380481s0005
29380481	JGI_gene	three_prime_UTR	1197852	1197922	.	-	.	Thupl.29380481s0005
29380481	JGI_gene	three_prime_UTR	1198101	1198139	.	-	.	Thupl.29380481s0005
29380481	JGI_gene	CDS	1198140	1198142	.	-	0	Thupl.29380481s0005
29380481	JGI_gene	CDS	1198234	1198283	.	-	2	Thupl.29380481s0005
29380481	JGI_gene	CDS	1198386	1198477	.	-	1	Thupl.29380481s0005
29380481	JGI_gene	CDS	1198588	1198840	.	-	2	Thupl.29380481s0005
29380481	JGI_gene	CDS	1222333	1222456	.	-	0	Thupl.29380481s0005
29380481	JGI_gene	five_prime_UTR	1222457	1222748	.	-	.	Thupl.29380481s0005
29380481	JGI_gene	gene	1476505	1531998	.	-	.	Thupl.29380481s0006
29380481	JGI_gene	mRNA	1476505	1531998	.	-	.	Thupl.29380481s0006
29380481	JGI_gene	three_prime_UTR	1476505	1477335	.	-	.	Thupl.29380481s0006
29380481	JGI_gene	CDS	1477336	1477482	.	-	0	Thupl.29380481s0006
29380481	JGI_gene	CDS	1477584	1477758	.	-	1	Thupl.29380481s0006
29380481	JGI_gene	CDS	1477848	1477942	.	-	0	Thupl.29380481s0006
29380481	JGI_gene	CDS	1478057	1478195	.	-	1	Thupl.29380481s0006
29380481	JGI_gene	CDS	1478300	1478391	.	-	0	Thupl.29380481s0006
29380481	JGI_gene	CDS	1486128	1486200	.	-	1	Thupl.29380481s0006
29380481	JGI_gene	CDS	1486502	1486587	.	-	0	Thupl.29380481s0006
29380481	JGI_gene	CDS	1486695	1486810	.	-	2	Thupl.29380481s0006
29380481	JGI_gene	CDS	1504993	1505189	.	-	1	Thupl.29380481s0006
29380481	JGI_gene	CDS	1505377	1505462	.	-	0	Thupl.29380481s0006
29380481	JGI_gene	CDS	1505567	1505669	.	-	1	Thupl.29380481s0006
29380481	JGI_gene	CDS	1505801	1505907	.	-	0	Thupl.29380481s0006
29380481	JGI_gene	CDS	1509774	1509838	.	-	2	Thupl.29380481s0006
29380481	JGI_gene	CDS	1510005	1510056	.	-	0	Thupl.29380481s0006
29380481	JGI_gene	CDS	1526320	1526457	.	-	0	Thupl.29380481s0006
29380481	JGI_gene	CDS	1527356	1527461	.	-	1	Thupl.29380481s0006
29380481	JGI_gene	CDS	1530968	1531065	.	-	0	Thupl.29380481s0006
29380481	JGI_gene	CDS	1531326	1531378	.	-	2	Thupl.29380481s0006
29380481	JGI_gene	CDS	1531466	1531574	.	-	0	Thupl.29380481s0006
29380481	JGI_gene	five_prime_UTR	1531575	1531998	.	-	.	Thupl.29380481s0006
29380481	JGI_gene	gene	1746340	1747423	.	+	.	Thupl.29380481s0007
29380481	JGI_gene	mRNA	1746340	1747423	.	+	.	Thupl.29380481s0007
29380481	JGI_gene	five_prime_UTR	1746340	1746711	.	+	.	Thupl.29380481s0007
29380481	JGI_gene	CDS	1746712	1746901	.	+	0	Thupl.29380481s0007
29380481	JGI_gene	CDS	1746982	1747037	.	+	2	Thupl.29380481s0007
29380481	JGI_gene	three_prime_UTR	1747038	1747423	.	+	.	Thupl.29380481s0007
29380481	JGI_gene	gene	1918167	1923186	.	+	.	Thupl.29380481s0008
29380481	JGI_gene	mRNA	1918167	1923186	.	+	.	Thupl.29380481s0008
29380481	JGI_gene	five_prime_UTR	1918167	1918431	.	+	.	Thupl.29380481s0008
29380481	JGI_gene	five_prime_UTR	1918561	1918628	.	+	.	Thupl.29380481s0008
29380481	JGI_gene	CDS	1918629	1918735	.	+	0	Thupl.29380481s0008
29380481	JGI_gene	CDS	1919466	1919722	.	+	1	Thupl.29380481s0008
29380481	JGI_gene	CDS	1920687	1921138	.	+	2	Thupl.29380481s0008
29380481	JGI_gene	CDS	1922417	1922686	.	+	0	Thupl.29380481s0008
29380481	JGI_gene	three_prime_UTR	1922687	1923186	.	+	.	Thupl.29380481s0008
29380481	JGI_gene	gene	2061118	2063799	.	+	.	Thupl.29380481s0009
29380481	JGI_gene	mRNA	2061118	2063799	.	+	.	Thupl.29380481s0009
29380481	JGI_gene	five_prime_UTR	2061118	2061193	.	+	.	Thupl.29380481s0009
29380481	JGI_gene	CDS	2061194	2061760	.	+	0	Thupl.29380481s0009
29380481	JGI_gene	CDS	2062970	2063368	.	+	0	Thupl.29380481s0009
29380481	JGI_gene	CDS	2063500	2063562	.	+	0	Thupl.29380481s0009
29380481	JGI_gene	three_prime_UTR	2063563	2063799	.	+	.	Thupl.29380481s0009
29380482	JGI_gene	gene	132800	133621	.	-	.	Thupl.29380482s0001
29380482	JGI_gene	mRNA	132800	133621	.	-	.	Thupl.29380482s0001
29380482	JGI_gene	CDS	132800	133621	.	-	0	Thupl.29380482s0001
29380482	JGI_gene	gene	376038	376373	.	+	.	Thupl.29380482s0002
29380482	JGI_gene	mRNA	376038	376373	.	+	.	Thupl.29380482s0002
29380482	JGI_gene	CDS	376038	376373	.	+	0	Thupl.29380482s0002
29380482	JGI_gene	gene	397455	397979	.	+	.	Thupl.29380482s0003
29380482	JGI_gene	mRNA	397455	397979	.	+	.	Thupl.29380482s0003
29380482	JGI_gene	CDS	397455	397602	.	+	0	Thupl.29380482s0003
29380482	JGI_gene	CDS	397723	397979	.	+	2	Thupl.29380482s0003
29380482	JGI_gene	gene	406714	407256	.	+	.	Thupl.29380482s0004
29380482	JGI_gene	mRNA	406714	407256	.	+	.	Thupl.29380482s0004
29380482	JGI_gene	CDS	406714	406900	.	+	0	Thupl.29380482s0004
29380482	JGI_gene	CDS	407012	407256	.	+	2	Thupl.29380482s0004
29380482	JGI_gene	gene	973328	973887	.	-	.	Thupl.29380482s0005
29380482	JGI_gene	mRNA	973328	973887	.	-	.	Thupl.29380482s0005
29380482	JGI_gene	CDS	973328	973566	.	-	2	Thupl.29380482s0005
29380482	JGI_gene	CDS	973716	973887	.	-	0	Thupl.29380482s0005
29380482	JGI_gene	gene	1005234	1005809	.	-	.	Thupl.29380482s0006
29380482	JGI_gene	mRNA	1005234	1005809	.	-	.	Thupl.29380482s0006
29380482	JGI_gene	CDS	1005234	1005472	.	-	2	Thupl.29380482s0006
29380482	JGI_gene	CDS	1005623	1005809	.	-	0	Thupl.29380482s0006
29380482	JGI_gene	gene	1286662	1287148	.	+	.	Thupl.29380482s0007
29380482	JGI_gene	mRNA	1286662	1287148	.	+	.	Thupl.29380482s0007
29380482	JGI_gene	CDS	1286662	1286752	.	+	0	Thupl.29380482s0007
29380482	JGI_gene	CDS	1286871	1287148	.	+	2	Thupl.29380482s0007
29380482	JGI_gene	gene	1298027	1351191	.	+	.	Thupl.29380482s0008
29380482	JGI_gene	mRNA	1298027	1351191	.	+	.	Thupl.29380482s0008
29380482	JGI_gene	CDS	1298027	1298192	.	+	0	Thupl.29380482s0008
29380482	JGI_gene	CDS	1298298	1298669	.	+	2	Thupl.29380482s0008
29380482	JGI_gene	CDS	1349954	1350246	.	+	2	Thupl.29380482s0008
29380482	JGI_gene	CDS	1350970	1351191	.	+	0	Thupl.29380482s0008
29380483	JGI_gene	gene	408526	408906	.	-	.	Thupl.29380483s0001
29380483	JGI_gene	mRNA	408526	408906	.	-	.	Thupl.29380483s0001
29380483	JGI_gene	CDS	408526	408906	.	-	0	Thupl.29380483s0001
29380483	JGI_gene	gene	536290	536598	.	-	.	Thupl.29380483s0002
29380483	JGI_gene	mRNA	536290	536598	.	-	.	Thupl.29380483s0002
29380483	JGI_gene	CDS	536290	536598	.	-	0	Thupl.29380483s0002
29380484	JGI_gene	gene	6	684	.	+	.	Thupl.29380484s0001
29380484	JGI_gene	mRNA	6	684	.	+	.	Thupl.29380484s0001
29380484	JGI_gene	five_prime_UTR	6	288	.	+	.	Thupl.29380484s0001
29380484	JGI_gene	CDS	289	642	.	+	0	Thupl.29380484s0001
29380484	JGI_gene	three_prime_UTR	643	684	.	+	.	Thupl.29380484s0001
29380484	JGI_gene	gene	1882	2224	.	+	.	Thupl.29380484s0002
29380484	JGI_gene	mRNA	1882	2224	.	+	.	Thupl.29380484s0002
29380484	JGI_gene	five_prime_UTR	1882	1993	.	+	.	Thupl.29380484s0002
29380484	JGI_gene	CDS	1994	2191	.	+	0	Thupl.29380484s0002
29380484	JGI_gene	three_prime_UTR	2192	2224	.	+	.	Thupl.29380484s0002
29380484	JGI_gene	gene	63774	65624	.	-	.	Thupl.29380484s0003
29380484	JGI_gene	mRNA	63774	65624	.	-	.	Thupl.29380484s0003
29380484	JGI_gene	CDS	63774	64066	.	-	2	Thupl.29380484s0003
29380484	JGI_gene	CDS	64177	64928	.	-	1	Thupl.29380484s0003
29380484	JGI_gene	CDS	65125	65624	.	-	0	Thupl.29380484s0003
29380484	JGI_gene	gene	152059	152403	.	+	.	Thupl.29380484s0004
29380484	JGI_gene	mRNA	152059	152403	.	+	.	Thupl.29380484s0004
29380484	JGI_gene	CDS	152059	152403	.	+	0	Thupl.29380484s0004
29380485	JGI_gene	gene	762852	766360	.	+	.	Thupl.29380485s0001
29380485	JGI_gene	mRNA	762852	766360	.	+	.	Thupl.29380485s0001
29380485	JGI_gene	five_prime_UTR	762852	764265	.	+	.	Thupl.29380485s0001
29380485	JGI_gene	CDS	764266	765220	.	+	0	Thupl.29380485s0001
29380485	JGI_gene	CDS	765729	765766	.	+	2	Thupl.29380485s0001
29380485	JGI_gene	three_prime_UTR	765767	766360	.	+	.	Thupl.29380485s0001
29380485	JGI_gene	gene	880411	884493	.	+	.	Thupl.29380485s0002
29380485	JGI_gene	mRNA	880411	884493	.	+	.	Thupl.29380485s0002
29380485	JGI_gene	five_prime_UTR	880411	880654	.	+	.	Thupl.29380485s0002
29380485	JGI_gene	CDS	880655	881032	.	+	0	Thupl.29380485s0002
29380485	JGI_gene	CDS	881958	884075	.	+	0	Thupl.29380485s0002
29380485	JGI_gene	three_prime_UTR	884076	884493	.	+	.	Thupl.29380485s0002
29380485	JGI_gene	gene	1107345	1257567	.	-	.	Thupl.29380485s0003
29380485	JGI_gene	mRNA	1107345	1257567	.	-	.	Thupl.29380485s0003
29380485	JGI_gene	three_prime_UTR	1107345	1108016	.	-	.	Thupl.29380485s0003
29380485	JGI_gene	CDS	1108017	1108451	.	-	0	Thupl.29380485s0003
29380485	JGI_gene	CDS	1109044	1109142	.	-	0	Thupl.29380485s0003
29380485	JGI_gene	CDS	1109232	1109421	.	-	1	Thupl.29380485s0003
29380485	JGI_gene	CDS	1126916	1126974	.	-	0	Thupl.29380485s0003
29380485	JGI_gene	CDS	1127061	1127138	.	-	0	Thupl.29380485s0003
29380485	JGI_gene	CDS	1127245	1127328	.	-	0	Thupl.29380485s0003
29380485	JGI_gene	CDS	1127510	1127623	.	-	0	Thupl.29380485s0003
29380485	JGI_gene	CDS	1127724	1127843	.	-	0	Thupl.29380485s0003
29380485	JGI_gene	CDS	1193861	1193993	.	-	1	Thupl.29380485s0003
29380485	JGI_gene	CDS	1194098	1194189	.	-	0	Thupl.29380485s0003
29380485	JGI_gene	CDS	1210076	1210159	.	-	0	Thupl.29380485s0003
29380485	JGI_gene	CDS	1210310	1210384	.	-	0	Thupl.29380485s0003
29380485	JGI_gene	CDS	1211027	1211077	.	-	0	Thupl.29380485s0003
29380485	JGI_gene	CDS	1211283	1211378	.	-	0	Thupl.29380485s0003
29380485	JGI_gene	CDS	1215751	1215837	.	-	0	Thupl.29380485s0003
29380485	JGI_gene	CDS	1215943	1215999	.	-	0	Thupl.29380485s0003
29380485	JGI_gene	CDS	1216154	1216279	.	-	0	Thupl.29380485s0003
29380485	JGI_gene	CDS	1221812	1222052	.	-	1	Thupl.29380485s0003
29380485	JGI_gene	CDS	1222206	1222304	.	-	1	Thupl.29380485s0003
29380485	JGI_gene	CDS	1222815	1223192	.	-	1	Thupl.29380485s0003
29380485	JGI_gene	gene	1247598	1278897	.	+	.	Thupl.29380485s0004
29380485	JGI_gene	mRNA	1247598	1278897	.	+	.	Thupl.29380485s0004
29380485	JGI_gene	CDS	1247598	1247948	.	+	0	Thupl.29380485s0004
29380485	JGI_gene	CDS	1248222	1249067	.	+	0	Thupl.29380485s0004
29380485	JGI_gene	CDS	1257024	1257244	.	-	0	Thupl.29380485s0003
29380485	JGI_gene	five_prime_UTR	1257245	1257567	.	-	.	Thupl.29380485s0003
29380485	JGI_gene	CDS	1261951	1261987	.	+	0	Thupl.29380485s0004
29380485	JGI_gene	CDS	1262848	1262852	.	+	2	Thupl.29380485s0004
29380485	JGI_gene	CDS	1278781	1278897	.	+	0	Thupl.29380485s0004
29380485	JGI_gene	gene	1463160	1465813	.	+	.	Thupl.29380485s0005
29380485	JGI_gene	mRNA	1463160	1465813	.	+	.	Thupl.29380485s0005
29380485	JGI_gene	five_prime_UTR	1463160	1463525	.	+	.	Thupl.29380485s0005
29380485	JGI_gene	CDS	1463526	1464599	.	+	0	Thupl.29380485s0005
29380485	JGI_gene	three_prime_UTR	1464600	1465813	.	+	.	Thupl.29380485s0005
29380485	JGI_gene	gene	1677866	1680535	.	-	.	Thupl.29380485s0006
29380485	JGI_gene	mRNA	1677866	1680535	.	-	.	Thupl.29380485s0006
29380485	JGI_gene	three_prime_UTR	1677866	1678235	.	-	.	Thupl.29380485s0006
29380485	JGI_gene	CDS	1678236	1680449	.	-	0	Thupl.29380485s0006
29380485	JGI_gene	five_prime_UTR	1680450	1680535	.	-	.	Thupl.29380485s0006
29380485	JGI_gene	gene	1812683	1815471	.	-	.	Thupl.29380485s0007
29380485	JGI_gene	mRNA	1812683	1815471	.	-	.	Thupl.29380485s0007
29380485	JGI_gene	three_prime_UTR	1812683	1813596	.	-	.	Thupl.29380485s0007
29380485	JGI_gene	CDS	1813597	1814796	.	-	0	Thupl.29380485s0007
29380485	JGI_gene	CDS	1814971	1815459	.	-	0	Thupl.29380485s0007
29380485	JGI_gene	five_prime_UTR	1815460	1815471	.	-	.	Thupl.29380485s0007
29380485	JGI_gene	gene	1970689	1977661	.	+	.	Thupl.29380485s0008
29380485	JGI_gene	mRNA	1970689	1977661	.	+	.	Thupl.29380485s0008
29380485	JGI_gene	five_prime_UTR	1970689	1971042	.	+	.	Thupl.29380485s0008
29380485	JGI_gene	CDS	1971043	1971132	.	+	0	Thupl.29380485s0008
29380485	JGI_gene	CDS	1973589	1973665	.	+	0	Thupl.29380485s0008
29380485	JGI_gene	CDS	1973876	1973960	.	+	1	Thupl.29380485s0008
29380485	JGI_gene	CDS	1974125	1974251	.	+	0	Thupl.29380485s0008
29380485	JGI_gene	CDS	1974348	1974446	.	+	2	Thupl.29380485s0008
29380485	JGI_gene	CDS	1974533	1974600	.	+	2	Thupl.29380485s0008
29380485	JGI_gene	CDS	1974720	1974827	.	+	0	Thupl.29380485s0008
29380485	JGI_gene	CDS	1974955	1975032	.	+	0	Thupl.29380485s0008
29380485	JGI_gene	CDS	1975140	1975272	.	+	0	Thupl.29380485s0008
29380485	JGI_gene	CDS	1975463	1975559	.	+	2	Thupl.29380485s0008
29380485	JGI_gene	CDS	1975662	1975785	.	+	1	Thupl.29380485s0008
29380485	JGI_gene	CDS	1975894	1976002	.	+	0	Thupl.29380485s0008
29380485	JGI_gene	CDS	1976458	1976541	.	+	2	Thupl.29380485s0008
29380485	JGI_gene	CDS	1977107	1977216	.	+	2	Thupl.29380485s0008
29380485	JGI_gene	three_prime_UTR	1977217	1977661	.	+	.	Thupl.29380485s0008
29380486	JGI_gene	gene	116038	117327	.	-	.	Thupl.29380486s0001
29380486	JGI_gene	mRNA	116038	117327	.	-	.	Thupl.29380486s0001
29380486	JGI_gene	three_prime_UTR	116038	116928	.	-	.	Thupl.29380486s0001
29380486	JGI_gene	CDS	116929	117327	.	-	0	Thupl.29380486s0001
29380486	JGI_gene	gene	228647	229419	.	-	.	Thupl.29380486s0002
29380486	JGI_gene	mRNA	228647	229419	.	-	.	Thupl.29380486s0002
29380486	JGI_gene	three_prime_UTR	228647	228923	.	-	.	Thupl.29380486s0002
29380486	JGI_gene	CDS	228924	229002	.	-	1	Thupl.29380486s0002
29380486	JGI_gene	CDS	229233	229276	.	-	0	Thupl.29380486s0002
29380486	JGI_gene	five_prime_UTR	229277	229419	.	-	.	Thupl.29380486s0002
29380487	JGI_gene	gene	11061	14895	.	+	.	Thupl.29380487s0001
29380487	JGI_gene	mRNA	11061	14895	.	+	.	Thupl.29380487s0001
29380487	JGI_gene	CDS	11061	11465	.	+	0	Thupl.29380487s0001
29380487	JGI_gene	CDS	14552	14670	.	+	0	Thupl.29380487s0001
29380487	JGI_gene	gene	14588	17134	.	+	.	Thupl.29380487s0002
29380487	JGI_gene	mRNA	14588	17134	.	+	.	Thupl.29380487s0002
29380487	JGI_gene	five_prime_UTR	14588	14670	.	+	.	Thupl.29380487s0002
29380487	JGI_gene	five_prime_UTR	14775	15817	.	+	.	Thupl.29380487s0002
29380487	JGI_gene	CDS	14775	14895	.	+	1	Thupl.29380487s0001
29380487	JGI_gene	CDS	15818	15889	.	+	0	Thupl.29380487s0002
29380487	JGI_gene	CDS	15994	16269	.	+	0	Thupl.29380487s0002
29380487	JGI_gene	CDS	16398	17108	.	+	0	Thupl.29380487s0002
29380487	JGI_gene	three_prime_UTR	17109	17134	.	+	.	Thupl.29380487s0002
29380487	JGI_gene	gene	17135	18207	.	+	.	Thupl.29380487s0003
29380487	JGI_gene	mRNA	17135	18207	.	+	.	Thupl.29380487s0003
29380487	JGI_gene	five_prime_UTR	17135	17160	.	+	.	Thupl.29380487s0003
29380487	JGI_gene	CDS	17161	17403	.	+	0	Thupl.29380487s0003
29380487	JGI_gene	CDS	17577	18032	.	+	0	Thupl.29380487s0003
29380487	JGI_gene	three_prime_UTR	18033	18207	.	+	.	Thupl.29380487s0003
29380487	JGI_gene	gene	131350	133370	.	+	.	Thupl.29380487s0004
29380487	JGI_gene	mRNA	131350	133370	.	+	.	Thupl.29380487s0004
29380487	JGI_gene	five_prime_UTR	131350	131381	.	+	.	Thupl.29380487s0004
29380487	JGI_gene	CDS	131382	131780	.	+	0	Thupl.29380487s0004
29380487	JGI_gene	CDS	131914	132159	.	+	0	Thupl.29380487s0004
29380487	JGI_gene	three_prime_UTR	132160	133370	.	+	.	Thupl.29380487s0004
29380487	JGI_gene	gene	179148	224985	.	+	.	Thupl.29380487s0005
29380487	JGI_gene	mRNA	179148	224985	.	+	.	Thupl.29380487s0005
29380487	JGI_gene	five_prime_UTR	179148	179163	.	+	.	Thupl.29380487s0005
29380487	JGI_gene	CDS	179164	179209	.	+	0	Thupl.29380487s0005
29380487	JGI_gene	CDS	179304	179412	.	+	2	Thupl.29380487s0005
29380487	JGI_gene	CDS	221082	223200	.	+	1	Thupl.29380487s0005
29380487	JGI_gene	CDS	223524	223823	.	+	0	Thupl.29380487s0005
29380487	JGI_gene	CDS	223960	224325	.	+	0	Thupl.29380487s0005
29380487	JGI_gene	three_prime_UTR	224326	224985	.	+	.	Thupl.29380487s0005
29380487	JGI_gene	gene	329046	395926	.	+	.	Thupl.29380487s0006
29380487	JGI_gene	mRNA	329046	395926	.	+	.	Thupl.29380487s0006
29380487	JGI_gene	five_prime_UTR	329046	329301	.	+	.	Thupl.29380487s0006
29380487	JGI_gene	CDS	329302	329646	.	+	0	Thupl.29380487s0006
29380487	JGI_gene	CDS	338659	338916	.	+	0	Thupl.29380487s0006
29380487	JGI_gene	CDS	368015	368218	.	+	0	Thupl.29380487s0006
29380487	JGI_gene	CDS	395005	395112	.	+	0	Thupl.29380487s0006
29380487	JGI_gene	three_prime_UTR	395113	395926	.	+	.	Thupl.29380487s0006
29380487	JGI_gene	gene	448120	450204	.	-	.	Thupl.29380487s0007
29380487	JGI_gene	mRNA	448120	450204	.	-	.	Thupl.29380487s0007
29380487	JGI_gene	three_prime_UTR	448120	448455	.	-	.	Thupl.29380487s0007
29380487	JGI_gene	CDS	448456	448696	.	-	1	Thupl.29380487s0007
29380487	JGI_gene	CDS	449699	450009	.	-	0	Thupl.29380487s0007
29380487	JGI_gene	five_prime_UTR	450010	450204	.	-	.	Thupl.29380487s0007
29380487	JGI_gene	gene	656452	660110	.	+	.	Thupl.29380487s0008
29380487	JGI_gene	mRNA	656452	660110	.	+	.	Thupl.29380487s0008
29380487	JGI_gene	five_prime_UTR	656452	656778	.	+	.	Thupl.29380487s0008
29380487	JGI_gene	CDS	656779	656836	.	+	0	Thupl.29380487s0008
29380487	JGI_gene	CDS	657510	659407	.	+	2	Thupl.29380487s0008
29380487	JGI_gene	CDS	659549	659659	.	+	0	Thupl.29380487s0008
29380487	JGI_gene	three_prime_UTR	659660	660110	.	+	.	Thupl.29380487s0008
29380487	JGI_gene	gene	998089	998400	.	-	.	Thupl.29380487s0009
29380487	JGI_gene	mRNA	998089	998400	.	-	.	Thupl.29380487s0009
29380487	JGI_gene	CDS	998089	998400	.	-	0	Thupl.29380487s0009
29380487	JGI_gene	gene	1043383	1048477	.	-	.	Thupl.29380487s0010
29380487	JGI_gene	mRNA	1043383	1048477	.	-	.	Thupl.29380487s0010
29380487	JGI_gene	three_prime_UTR	1043383	1044343	.	-	.	Thupl.29380487s0010
29380487	JGI_gene	CDS	1044344	1045032	.	-	2	Thupl.29380487s0010
29380487	JGI_gene	CDS	1045874	1047428	.	-	0	Thupl.29380487s0010
29380487	JGI_gene	five_prime_UTR	1047429	1048477	.	-	.	Thupl.29380487s0010
29380487	JGI_gene	gene	1437519	1501832	.	-	.	Thupl.29380487s0011
29380487	JGI_gene	mRNA	1437519	1501832	.	-	.	Thupl.29380487s0011
29380487	JGI_gene	three_prime_UTR	1437519	1437741	.	-	.	Thupl.29380487s0011
29380487	JGI_gene	CDS	1437742	1437867	.	-	0	Thupl.29380487s0011
29380487	JGI_gene	CDS	1452897	1452967	.	-	2	Thupl.29380487s0011
29380487	JGI_gene	CDS	1466614	1466711	.	-	1	Thupl.29380487s0011
29380487	JGI_gene	CDS	1468307	1468379	.	-	2	Thupl.29380487s0011
29380487	JGI_gene	CDS	1485456	1485500	.	-	2	Thupl.29380487s0011
29380487	JGI_gene	CDS	1501059	1501449	.	-	0	Thupl.29380487s0011
29380487	JGI_gene	five_prime_UTR	1501450	1501832	.	-	.	Thupl.29380487s0011
29380487	JGI_gene	gene	1504257	1504980	.	-	.	Thupl.29380487s0012
29380487	JGI_gene	mRNA	1504257	1504980	.	-	.	Thupl.29380487s0012
29380487	JGI_gene	CDS	1504257	1504385	.	-	0	Thupl.29380487s0012
29380487	JGI_gene	CDS	1504467	1504616	.	-	0	Thupl.29380487s0012
29380487	JGI_gene	CDS	1504885	1504980	.	-	0	Thupl.29380487s0012
29380487	JGI_gene	gene	1630148	1633083	.	+	.	Thupl.29380487s0013
29380487	JGI_gene	mRNA	1630148	1633083	.	+	.	Thupl.29380487s0013
29380487	JGI_gene	five_prime_UTR	1630148	1630414	.	+	.	Thupl.29380487s0013
29380487	JGI_gene	CDS	1630415	1630739	.	+	0	Thupl.29380487s0013
29380487	JGI_gene	CDS	1631693	1631873	.	+	2	Thupl.29380487s0013
29380487	JGI_gene	CDS	1631977	1632118	.	+	1	Thupl.29380487s0013
29380487	JGI_gene	CDS	1632349	1632418	.	+	0	Thupl.29380487s0013
29380487	JGI_gene	CDS	1632562	1632779	.	+	2	Thupl.29380487s0013
29380487	JGI_gene	three_prime_UTR	1632780	1633083	.	+	.	Thupl.29380487s0013
29380487	JGI_gene	gene	1812740	1985590	.	-	.	Thupl.29380487s0014
29380487	JGI_gene	mRNA	1812740	1985590	.	-	.	Thupl.29380487s0014
29380487	JGI_gene	three_prime_UTR	1812740	1813291	.	-	.	Thupl.29380487s0014
29380487	JGI_gene	three_prime_UTR	1813449	1813492	.	-	.	Thupl.29380487s0014
29380487	JGI_gene	CDS	1813493	1813576	.	-	0	Thupl.29380487s0014
29380487	JGI_gene	CDS	1830161	1830227	.	-	1	Thupl.29380487s0014
29380487	JGI_gene	CDS	1830396	1830524	.	-	1	Thupl.29380487s0014
29380487	JGI_gene	CDS	1864933	1865012	.	-	0	Thupl.29380487s0014
29380487	JGI_gene	CDS	1865123	1865189	.	-	1	Thupl.29380487s0014
29380487	JGI_gene	CDS	1865460	1865509	.	-	0	Thupl.29380487s0014
29380487	JGI_gene	CDS	1865719	1865843	.	-	2	Thupl.29380487s0014
29380487	JGI_gene	CDS	1879820	1879922	.	-	0	Thupl.29380487s0014
29380487	JGI_gene	CDS	1880062	1880154	.	-	0	Thupl.29380487s0014
29380487	JGI_gene	CDS	1920288	1920356	.	-	0	Thupl.29380487s0014
29380487	JGI_gene	CDS	1924159	1924275	.	-	0	Thupl.29380487s0014
29380487	JGI_gene	CDS	1924709	1924783	.	-	0	Thupl.29380487s0014
29380487	JGI_gene	CDS	1924912	1924958	.	-	2	Thupl.29380487s0014
29380487	JGI_gene	CDS	1951378	1951489	.	-	0	Thupl.29380487s0014
29380487	JGI_gene	CDS	1951574	1951655	.	-	1	Thupl.29380487s0014
29380487	JGI_gene	CDS	1951899	1952005	.	-	0	Thupl.29380487s0014
29380487	JGI_gene	CDS	1982289	1982365	.	-	2	Thupl.29380487s0014
29380487	JGI_gene	CDS	1984912	1985305	.	-	0	Thupl.29380487s0014
29380487	JGI_gene	five_prime_UTR	1985306	1985590	.	-	.	Thupl.29380487s0014
29380487	JGI_gene	gene	2013922	2017496	.	-	.	Thupl.29380487s0015
29380487	JGI_gene	mRNA	2013922	2017496	.	-	.	Thupl.29380487s0015
29380487	JGI_gene	three_prime_UTR	2013922	2015013	.	-	.	Thupl.29380487s0015
29380487	JGI_gene	CDS	2015014	2016048	.	-	0	Thupl.29380487s0015
29380487	JGI_gene	five_prime_UTR	2016049	2016470	.	-	.	Thupl.29380487s0015
29380487	JGI_gene	five_prime_UTR	2016947	2017496	.	-	.	Thupl.29380487s0015
29380487	JGI_gene	gene	2132518	2140925	.	-	.	Thupl.29380487s0016
29380487	JGI_gene	mRNA	2132518	2140925	.	-	.	Thupl.29380487s0016
29380487	JGI_gene	three_prime_UTR	2132518	2132836	.	-	.	Thupl.29380487s0016
29380487	JGI_gene	CDS	2132837	2133355	.	-	0	Thupl.29380487s0016
29380487	JGI_gene	CDS	2136893	2137099	.	-	0	Thupl.29380487s0016
29380487	JGI_gene	CDS	2137755	2137914	.	-	1	Thupl.29380487s0016
29380487	JGI_gene	CDS	2138006	2138037	.	-	0	Thupl.29380487s0016
29380487	JGI_gene	CDS	2140326	2140424	.	-	0	Thupl.29380487s0016
29380487	JGI_gene	CDS	2140548	2140685	.	-	0	Thupl.29380487s0016
29380487	JGI_gene	five_prime_UTR	2140686	2140925	.	-	.	Thupl.29380487s0016
29380487	JGI_gene	gene	2263585	2266179	.	-	.	Thupl.29380487s0017
29380487	JGI_gene	mRNA	2263585	2266179	.	-	.	Thupl.29380487s0017
29380487	JGI_gene	three_prime_UTR	2263585	2263690	.	-	.	Thupl.29380487s0017
29380487	JGI_gene	CDS	2263691	2263954	.	-	0	Thupl.29380487s0017
29380487	JGI_gene	CDS	2264056	2264745	.	-	0	Thupl.29380487s0017
29380487	JGI_gene	CDS	2264855	2265046	.	-	0	Thupl.29380487s0017
29380487	JGI_gene	five_prime_UTR	2265047	2265135	.	-	.	Thupl.29380487s0017
29380487	JGI_gene	five_prime_UTR	2265263	2266179	.	-	.	Thupl.29380487s0017
29380487	JGI_gene	gene	2271387	2271976	.	+	.	Thupl.29380487s0018
29380487	JGI_gene	mRNA	2271387	2271976	.	+	.	Thupl.29380487s0018
29380487	JGI_gene	CDS	2271387	2271578	.	+	0	Thupl.29380487s0018
29380487	JGI_gene	CDS	2271656	2271976	.	+	0	Thupl.29380487s0018
29380489	JGI_gene	gene	791217	792898	.	+	.	Thupl.29380489s0001
29380489	JGI_gene	mRNA	791217	792898	.	+	.	Thupl.29380489s0001
29380489	JGI_gene	CDS	791217	791597	.	+	0	Thupl.29380489s0001
29380489	JGI_gene	CDS	791694	791805	.	+	0	Thupl.29380489s0001
29380489	JGI_gene	CDS	792813	792898	.	+	2	Thupl.29380489s0001
29380489	JGI_gene	gene	851000	851923	.	+	.	Thupl.29380489s0002
29380489	JGI_gene	mRNA	851000	851923	.	+	.	Thupl.29380489s0002
29380489	JGI_gene	CDS	851000	851043	.	+	0	Thupl.29380489s0002
29380489	JGI_gene	CDS	851110	851573	.	+	1	Thupl.29380489s0002
29380489	JGI_gene	CDS	851673	851707	.	+	2	Thupl.29380489s0002
29380489	JGI_gene	CDS	851846	851923	.	+	0	Thupl.29380489s0002
29380489	JGI_gene	gene	1610707	1611597	.	+	.	Thupl.29380489s0003
29380489	JGI_gene	mRNA	1610707	1611597	.	+	.	Thupl.29380489s0003
29380489	JGI_gene	five_prime_UTR	1610707	1610855	.	+	.	Thupl.29380489s0003
29380489	JGI_gene	CDS	1610856	1611254	.	+	0	Thupl.29380489s0003
29380489	JGI_gene	three_prime_UTR	1611255	1611597	.	+	.	Thupl.29380489s0003
29380489	JGI_gene	gene	2024605	2095564	.	+	.	Thupl.29380489s0004
29380489	JGI_gene	mRNA	2024605	2095564	.	+	.	Thupl.29380489s0004
29380489	JGI_gene	five_prime_UTR	2024605	2024751	.	+	.	Thupl.29380489s0004
29380489	JGI_gene	CDS	2024752	2024899	.	+	0	Thupl.29380489s0004
29380489	JGI_gene	CDS	2025286	2025515	.	+	2	Thupl.29380489s0004
29380489	JGI_gene	CDS	2079477	2079584	.	+	0	Thupl.29380489s0004
29380489	JGI_gene	CDS	2079759	2079830	.	+	0	Thupl.29380489s0004
29380489	JGI_gene	CDS	2082043	2082129	.	+	0	Thupl.29380489s0004
29380489	JGI_gene	CDS	2082379	2082530	.	+	0	Thupl.29380489s0004
29380489	JGI_gene	CDS	2084896	2084976	.	+	1	Thupl.29380489s0004
29380489	JGI_gene	CDS	2085097	2085130	.	+	1	Thupl.29380489s0004
29380489	JGI_gene	CDS	2086880	2086946	.	+	0	Thupl.29380489s0004
29380489	JGI_gene	CDS	2087117	2087193	.	+	2	Thupl.29380489s0004
29380489	JGI_gene	gene	2089434	2090653	.	+	.	Thupl.29380489s0005
29380489	JGI_gene	mRNA	2089434	2090653	.	+	.	Thupl.29380489s0005
29380489	JGI_gene	five_prime_UTR	2089434	2089447	.	+	.	Thupl.29380489s0005
29380489	JGI_gene	CDS	2089448	2090206	.	+	0	Thupl.29380489s0005
29380489	JGI_gene	three_prime_UTR	2090207	2090653	.	+	.	Thupl.29380489s0005
29380489	JGI_gene	CDS	2094586	2094646	.	+	0	Thupl.29380489s0004
29380489	JGI_gene	CDS	2094751	2094833	.	+	2	Thupl.29380489s0004
29380489	JGI_gene	CDS	2094934	2095005	.	+	0	Thupl.29380489s0004
29380489	JGI_gene	CDS	2095103	2095267	.	+	0	Thupl.29380489s0004
29380489	JGI_gene	three_prime_UTR	2095268	2095564	.	+	.	Thupl.29380489s0004
29380489	JGI_gene	gene	2099703	2100065	.	+	.	Thupl.29380489s0006
29380489	JGI_gene	mRNA	2099703	2100065	.	+	.	Thupl.29380489s0006
29380489	JGI_gene	CDS	2099703	2100065	.	+	0	Thupl.29380489s0006
29380489	JGI_gene	gene	2217568	2257838	.	-	.	Thupl.29380489s0007
29380489	JGI_gene	mRNA	2217568	2257838	.	-	.	Thupl.29380489s0007
29380489	JGI_gene	three_prime_UTR	2217568	2218150	.	-	.	Thupl.29380489s0007
29380489	JGI_gene	CDS	2218151	2218697	.	-	1	Thupl.29380489s0007
29380489	JGI_gene	CDS	2255443	2255561	.	-	0	Thupl.29380489s0007
29380489	JGI_gene	CDS	2256099	2256668	.	-	0	Thupl.29380489s0007
29380489	JGI_gene	five_prime_UTR	2256669	2256669	.	-	.	Thupl.29380489s0007
29380489	JGI_gene	five_prime_UTR	2257454	2257838	.	-	.	Thupl.29380489s0007
29380489	JGI_gene	gene	2567352	2568979	.	-	.	Thupl.29380489s0008
29380489	JGI_gene	mRNA	2567352	2568979	.	-	.	Thupl.29380489s0008
29380489	JGI_gene	three_prime_UTR	2567352	2567791	.	-	.	Thupl.29380489s0008
29380489	JGI_gene	CDS	2567792	2568060	.	-	2	Thupl.29380489s0008
29380489	JGI_gene	CDS	2568135	2568618	.	-	0	Thupl.29380489s0008
29380489	JGI_gene	CDS	2568730	2568912	.	-	0	Thupl.29380489s0008
29380489	JGI_gene	five_prime_UTR	2568913	2568979	.	-	.	Thupl.29380489s0008
29380490	JGI_gene	gene	22429	25853	.	+	.	Thupl.29380490s0001
29380490	JGI_gene	mRNA	22429	25853	.	+	.	Thupl.29380490s0001
29380490	JGI_gene	CDS	22429	22512	.	+	0	Thupl.29380490s0001
29380490	JGI_gene	CDS	22608	22687	.	+	0	Thupl.29380490s0001
29380490	JGI_gene	CDS	22814	22958	.	+	1	Thupl.29380490s0001
29380490	JGI_gene	CDS	23067	23198	.	+	0	Thupl.29380490s0001
29380490	JGI_gene	CDS	25851	25853	.	+	0	Thupl.29380490s0001
29380490	JGI_gene	gene	199586	202333	.	+	.	Thupl.29380490s0002
29380490	JGI_gene	mRNA	199586	202333	.	+	.	Thupl.29380490s0002
29380490	JGI_gene	CDS	199586	199669	.	+	0	Thupl.29380490s0002
29380490	JGI_gene	CDS	199834	199913	.	+	0	Thupl.29380490s0002
29380490	JGI_gene	CDS	200080	200224	.	+	1	Thupl.29380490s0002
29380490	JGI_gene	CDS	200356	200487	.	+	0	Thupl.29380490s0002
29380490	JGI_gene	CDS	202040	202333	.	+	0	Thupl.29380490s0002
29380490	JGI_gene	gene	295001	295818	.	-	.	Thupl.29380490s0003
29380490	JGI_gene	mRNA	295001	295818	.	-	.	Thupl.29380490s0003
29380490	JGI_gene	CDS	295001	295232	.	-	1	Thupl.29380490s0003
29380490	JGI_gene	CDS	295520	295578	.	-	0	Thupl.29380490s0003
29380490	JGI_gene	CDS	295816	295818	.	-	0	Thupl.29380490s0003
29380490	JGI_gene	gene	387358	389596	.	+	.	Thupl.29380490s0004
29380490	JGI_gene	mRNA	387358	389596	.	+	.	Thupl.29380490s0004
29380490	JGI_gene	CDS	387358	387855	.	+	0	Thupl.29380490s0004
29380490	JGI_gene	CDS	388073	388118	.	+	0	Thupl.29380490s0004
29380490	JGI_gene	CDS	388791	388853	.	+	2	Thupl.29380490s0004
29380490	JGI_gene	CDS	389568	389596	.	+	2	Thupl.29380490s0004
29380490	JGI_gene	gene	587739	611182	.	+	.	Thupl.29380490s0005
29380490	JGI_gene	mRNA	587739	611182	.	+	.	Thupl.29380490s0005
29380490	JGI_gene	five_prime_UTR	587739	587973	.	+	.	Thupl.29380490s0005
29380490	JGI_gene	CDS	587974	590553	.	+	0	Thupl.29380490s0005
29380490	JGI_gene	three_prime_UTR	590554	590823	.	+	.	Thupl.29380490s0005
29380490	JGI_gene	three_prime_UTR	609466	609593	.	+	.	Thupl.29380490s0005
29380490	JGI_gene	three_prime_UTR	610707	611182	.	+	.	Thupl.29380490s0005
29380490	JGI_gene	gene	706790	707535	.	+	.	Thupl.29380490s0006
29380490	JGI_gene	mRNA	706790	707535	.	+	.	Thupl.29380490s0006
29380490	JGI_gene	CDS	706790	706924	.	+	0	Thupl.29380490s0006
29380490	JGI_gene	CDS	707306	707347	.	+	0	Thupl.29380490s0006
29380490	JGI_gene	CDS	707461	707535	.	+	0	Thupl.29380490s0006
29380490	JGI_gene	gene	733626	737599	.	-	.	Thupl.29380490s0007
29380490	JGI_gene	mRNA	733626	737599	.	-	.	Thupl.29380490s0007
29380490	JGI_gene	three_prime_UTR	733626	734527	.	-	.	Thupl.29380490s0007
29380490	JGI_gene	CDS	734528	734821	.	-	0	Thupl.29380490s0007
29380490	JGI_gene	CDS	735530	735661	.	-	0	Thupl.29380490s0007
29380490	JGI_gene	CDS	736763	736907	.	-	1	Thupl.29380490s0007
29380490	JGI_gene	CDS	737090	737169	.	-	0	Thupl.29380490s0007
29380490	JGI_gene	CDS	737370	737528	.	-	0	Thupl.29380490s0007
29380490	JGI_gene	five_prime_UTR	737529	737599	.	-	.	Thupl.29380490s0007
29380490	JGI_gene	gene	778383	780733	.	-	.	Thupl.29380490s0008
29380490	JGI_gene	mRNA	778383	780733	.	-	.	Thupl.29380490s0008
29380490	JGI_gene	CDS	778383	778676	.	-	0	Thupl.29380490s0008
29380490	JGI_gene	CDS	779776	779907	.	-	0	Thupl.29380490s0008
29380490	JGI_gene	CDS	780150	780294	.	-	1	Thupl.29380490s0008
29380490	JGI_gene	CDS	780473	780552	.	-	0	Thupl.29380490s0008
29380490	JGI_gene	CDS	780641	780733	.	-	0	Thupl.29380490s0008
29380490	JGI_gene	gene	1335909	1348190	.	+	.	Thupl.29380490s0009
29380490	JGI_gene	mRNA	1335909	1348190	.	+	.	Thupl.29380490s0009
29380490	JGI_gene	five_prime_UTR	1335909	1336568	.	+	.	Thupl.29380490s0009
29380490	JGI_gene	five_prime_UTR	1343422	1343426	.	+	.	Thupl.29380490s0009
29380490	JGI_gene	CDS	1343427	1343601	.	+	0	Thupl.29380490s0009
29380490	JGI_gene	CDS	1344119	1344363	.	+	2	Thupl.29380490s0009
29380490	JGI_gene	CDS	1344549	1344607	.	+	0	Thupl.29380490s0009
29380490	JGI_gene	CDS	1344998	1345222	.	+	1	Thupl.29380490s0009
29380490	JGI_gene	CDS	1345440	1345566	.	+	1	Thupl.29380490s0009
29380490	JGI_gene	CDS	1346740	1347131	.	+	0	Thupl.29380490s0009
29380490	JGI_gene	CDS	1347236	1347380	.	+	1	Thupl.29380490s0009
29380490	JGI_gene	CDS	1347512	1347997	.	+	0	Thupl.29380490s0009
29380490	JGI_gene	three_prime_UTR	1347998	1348190	.	+	.	Thupl.29380490s0009
29380490	JGI_gene	gene	1458285	1463460	.	+	.	Thupl.29380490s0010
29380490	JGI_gene	mRNA	1458285	1463460	.	+	.	Thupl.29380490s0010
29380490	JGI_gene	five_prime_UTR	1458285	1458585	.	+	.	Thupl.29380490s0010
29380490	JGI_gene	five_prime_UTR	1460273	1460428	.	+	.	Thupl.29380490s0010
29380490	JGI_gene	five_prime_UTR	1460523	1460749	.	+	.	Thupl.29380490s0010
29380490	JGI_gene	CDS	1460750	1460767	.	+	0	Thupl.29380490s0010
29380490	JGI_gene	CDS	1460962	1461020	.	+	0	Thupl.29380490s0010
29380490	JGI_gene	CDS	1461428	1461637	.	+	1	Thupl.29380490s0010
29380490	JGI_gene	CDS	1461930	1462056	.	+	1	Thupl.29380490s0010
29380490	JGI_gene	CDS	1462188	1462573	.	+	0	Thupl.29380490s0010
29380490	JGI_gene	CDS	1462679	1462823	.	+	1	Thupl.29380490s0010
29380490	JGI_gene	CDS	1463042	1463341	.	+	0	Thupl.29380490s0010
29380490	JGI_gene	three_prime_UTR	1463342	1463460	.	+	.	Thupl.29380490s0010
29380490	JGI_gene	gene	1638835	1644739	.	+	.	Thupl.29380490s0011
29380490	JGI_gene	mRNA	1638835	1644739	.	+	.	Thupl.29380490s0011
29380490	JGI_gene	five_prime_UTR	1638835	1639031	.	+	.	Thupl.29380490s0011
29380490	JGI_gene	five_prime_UTR	1641005	1641009	.	+	.	Thupl.29380490s0011
29380490	JGI_gene	CDS	1641010	1641184	.	+	0	Thupl.29380490s0011
29380490	JGI_gene	CDS	1641677	1641921	.	+	2	Thupl.29380490s0011
29380490	JGI_gene	CDS	1642082	1642140	.	+	0	Thupl.29380490s0011
29380490	JGI_gene	CDS	1642659	1642877	.	+	1	Thupl.29380490s0011
29380490	JGI_gene	CDS	1643089	1643215	.	+	1	Thupl.29380490s0011
29380490	JGI_gene	CDS	1643335	1643639	.	+	0	Thupl.29380490s0011
29380490	JGI_gene	CDS	1643824	1643968	.	+	1	Thupl.29380490s0011
29380490	JGI_gene	CDS	1644164	1644532	.	+	0	Thupl.29380490s0011
29380490	JGI_gene	three_prime_UTR	1644533	1644739	.	+	.	Thupl.29380490s0011
29380490	JGI_gene	gene	2018469	2021841	.	-	.	Thupl.29380490s0012
29380490	JGI_gene	mRNA	2018469	2021841	.	-	.	Thupl.29380490s0012
29380490	JGI_gene	three_prime_UTR	2018469	2019550	.	-	.	Thupl.29380490s0012
29380490	JGI_gene	CDS	2019551	2020162	.	-	0	Thupl.29380490s0012
29380490	JGI_gene	CDS	2020830	2021738	.	-	0	Thupl.29380490s0012
29380490	JGI_gene	five_prime_UTR	2021739	2021841	.	-	.	Thupl.29380490s0012
29380490	JGI_gene	gene	2166852	2167586	.	-	.	Thupl.29380490s0013
29380490	JGI_gene	mRNA	2166852	2167586	.	-	.	Thupl.29380490s0013
29380490	JGI_gene	three_prime_UTR	2166852	2166900	.	-	.	Thupl.29380490s0013
29380490	JGI_gene	CDS	2166901	2166969	.	-	0	Thupl.29380490s0013
29380490	JGI_gene	CDS	2167363	2167434	.	-	0	Thupl.29380490s0013
29380490	JGI_gene	five_prime_UTR	2167435	2167586	.	-	.	Thupl.29380490s0013
29380492	JGI_gene	gene	37917	62037	.	+	.	Thupl.29380492s0001
29380492	JGI_gene	mRNA	37917	62037	.	+	.	Thupl.29380492s0001
29380492	JGI_gene	five_prime_UTR	37917	38010	.	+	.	Thupl.29380492s0001
29380492	JGI_gene	CDS	38011	38328	.	+	0	Thupl.29380492s0001
29380492	JGI_gene	gene	60379	60597	.	+	.	Thupl.29380492s0002
29380492	JGI_gene	mRNA	60379	60597	.	+	.	Thupl.29380492s0002
29380492	JGI_gene	CDS	60379	60597	.	+	0	Thupl.29380492s0002
29380492	JGI_gene	CDS	61492	61770	.	+	0	Thupl.29380492s0001
29380492	JGI_gene	three_prime_UTR	61771	62037	.	+	.	Thupl.29380492s0001
29380492	JGI_gene	gene	112092	114781	.	-	.	Thupl.29380492s0003
29380492	JGI_gene	mRNA	112092	114781	.	-	.	Thupl.29380492s0003
29380492	JGI_gene	three_prime_UTR	112092	112128	.	-	.	Thupl.29380492s0003
29380492	JGI_gene	three_prime_UTR	112319	112568	.	-	.	Thupl.29380492s0003
29380492	JGI_gene	CDS	112569	112731	.	-	1	Thupl.29380492s0003
29380492	JGI_gene	CDS	112822	112849	.	-	2	Thupl.29380492s0003
29380492	JGI_gene	CDS	113800	114162	.	-	2	Thupl.29380492s0003
29380492	JGI_gene	CDS	114381	114450	.	-	0	Thupl.29380492s0003
29380492	JGI_gene	five_prime_UTR	114451	114781	.	-	.	Thupl.29380492s0003
29380492	JGI_gene	gene	547727	558641	.	-	.	Thupl.29380492s0004
29380492	JGI_gene	mRNA	547727	558641	.	-	.	Thupl.29380492s0004
29380492	JGI_gene	three_prime_UTR	547727	549048	.	-	.	Thupl.29380492s0004
29380492	JGI_gene	CDS	549049	549612	.	-	0	Thupl.29380492s0004
29380492	JGI_gene	CDS	549730	550133	.	-	2	Thupl.29380492s0004
29380492	JGI_gene	CDS	550281	550409	.	-	2	Thupl.29380492s0004
29380492	JGI_gene	CDS	550518	550680	.	-	0	Thupl.29380492s0004
29380492	JGI_gene	CDS	554540	554618	.	-	1	Thupl.29380492s0004
29380492	JGI_gene	CDS	557849	558222	.	-	0	Thupl.29380492s0004
29380492	JGI_gene	five_prime_UTR	558223	558641	.	-	.	Thupl.29380492s0004
29380492	JGI_gene	gene	782485	849619	.	-	.	Thupl.29380492s0005
29380492	JGI_gene	mRNA	782485	849619	.	-	.	Thupl.29380492s0005
29380492	JGI_gene	three_prime_UTR	782485	782923	.	-	.	Thupl.29380492s0005
29380492	JGI_gene	CDS	782924	783407	.	-	1	Thupl.29380492s0005
29380492	JGI_gene	CDS	849068	849336	.	-	0	Thupl.29380492s0005
29380492	JGI_gene	five_prime_UTR	849337	849619	.	-	.	Thupl.29380492s0005
29380492	JGI_gene	gene	1024513	1068541	.	-	.	Thupl.29380492s0006
29380492	JGI_gene	mRNA	1024513	1068541	.	-	.	Thupl.29380492s0006
29380492	JGI_gene	three_prime_UTR	1024513	1025319	.	-	.	Thupl.29380492s0006
29380492	JGI_gene	three_prime_UTR	1025400	1025481	.	-	.	Thupl.29380492s0006
29380492	JGI_gene	three_prime_UTR	1065436	1065601	.	-	.	Thupl.29380492s0006
29380492	JGI_gene	CDS	1065602	1068220	.	-	0	Thupl.29380492s0006
29380492	JGI_gene	five_prime_UTR	1068221	1068541	.	-	.	Thupl.29380492s0006
29380492	JGI_gene	gene	1322153	1328629	.	-	.	Thupl.29380492s0007
29380492	JGI_gene	mRNA	1322153	1328629	.	-	.	Thupl.29380492s0007
29380492	JGI_gene	three_prime_UTR	1322153	1324234	.	-	.	Thupl.29380492s0007
29380492	JGI_gene	CDS	1324235	1324795	.	-	0	Thupl.29380492s0007
29380492	JGI_gene	CDS	1325256	1325638	.	-	2	Thupl.29380492s0007
29380492	JGI_gene	CDS	1326101	1326278	.	-	0	Thupl.29380492s0007
29380492	JGI_gene	CDS	1326832	1328094	.	-	0	Thupl.29380492s0007
29380492	JGI_gene	five_prime_UTR	1328095	1328629	.	-	.	Thupl.29380492s0007
29380492	JGI_gene	gene	1843688	1844104	.	-	.	Thupl.29380492s0008
29380492	JGI_gene	mRNA	1843688	1844104	.	-	.	Thupl.29380492s0008
29380492	JGI_gene	CDS	1843688	1844104	.	-	0	Thupl.29380492s0008
29380492	JGI_gene	gene	1893222	1922257	.	-	.	Thupl.29380492s0009
29380492	JGI_gene	mRNA	1893222	1922257	.	-	.	Thupl.29380492s0009
29380492	JGI_gene	three_prime_UTR	1893222	1893741	.	-	.	Thupl.29380492s0009
29380492	JGI_gene	CDS	1893742	1893802	.	-	1	Thupl.29380492s0009
29380492	JGI_gene	CDS	1921765	1921955	.	-	0	Thupl.29380492s0009
29380492	JGI_gene	five_prime_UTR	1921956	1922257	.	-	.	Thupl.29380492s0009
29380492	JGI_gene	gene	1966865	2182720	.	+	.	Thupl.29380492s0010
29380492	JGI_gene	mRNA	1966865	2182720	.	+	.	Thupl.29380492s0010
29380492	JGI_gene	five_prime_UTR	1966865	1967260	.	+	.	Thupl.29380492s0010
29380492	JGI_gene	CDS	1967261	1967440	.	+	0	Thupl.29380492s0010
29380492	JGI_gene	CDS	2005674	2005737	.	+	0	Thupl.29380492s0010
29380492	JGI_gene	CDS	2006360	2006658	.	+	2	Thupl.29380492s0010
29380492	JGI_gene	CDS	2013709	2013933	.	+	0	Thupl.29380492s0010
29380492	JGI_gene	CDS	2047341	2047514	.	+	0	Thupl.29380492s0010
29380492	JGI_gene	CDS	2047741	2047836	.	+	0	Thupl.29380492s0010
29380492	JGI_gene	CDS	2048609	2048707	.	+	0	Thupl.29380492s0010
29380492	JGI_gene	CDS	2048853	2048882	.	+	0	Thupl.29380492s0010
29380492	JGI_gene	CDS	2049780	2049833	.	+	0	Thupl.29380492s0010
29380492	JGI_gene	CDS	2050096	2050149	.	+	0	Thupl.29380492s0010
29380492	JGI_gene	CDS	2050228	2050305	.	+	0	Thupl.29380492s0010
29380492	JGI_gene	CDS	2076394	2076485	.	+	0	Thupl.29380492s0010
29380492	JGI_gene	CDS	2076629	2076686	.	+	1	Thupl.29380492s0010
29380492	JGI_gene	CDS	2076797	2076871	.	+	0	Thupl.29380492s0010
29380492	JGI_gene	CDS	2102316	2102363	.	+	0	Thupl.29380492s0010
29380492	JGI_gene	CDS	2117346	2117443	.	+	0	Thupl.29380492s0010
29380492	JGI_gene	CDS	2121557	2121632	.	+	1	Thupl.29380492s0010
29380492	JGI_gene	CDS	2145215	2145277	.	+	0	Thupl.29380492s0010
29380492	JGI_gene	CDS	2145637	2145728	.	+	0	Thupl.29380492s0010
29380492	JGI_gene	CDS	2181415	2181483	.	+	1	Thupl.29380492s0010
29380492	JGI_gene	CDS	2181850	2181913	.	+	1	Thupl.29380492s0010
29380492	JGI_gene	CDS	2182032	2182097	.	+	0	Thupl.29380492s0010
29380492	JGI_gene	CDS	2182187	2182264	.	+	0	Thupl.29380492s0010
29380492	JGI_gene	three_prime_UTR	2182265	2182720	.	+	.	Thupl.29380492s0010
29380492	JGI_gene	gene	2326784	2327215	.	-	.	Thupl.29380492s0011
29380492	JGI_gene	mRNA	2326784	2327215	.	-	.	Thupl.29380492s0011
29380492	JGI_gene	CDS	2326784	2327215	.	-	0	Thupl.29380492s0011
29380492	JGI_gene	gene	2370463	2380026	.	-	.	Thupl.29380492s0012
29380492	JGI_gene	mRNA	2370463	2380026	.	-	.	Thupl.29380492s0012
29380492	JGI_gene	three_prime_UTR	2370463	2370990	.	-	.	Thupl.29380492s0012
29380492	JGI_gene	three_prime_UTR	2371107	2371119	.	-	.	Thupl.29380492s0012
29380492	JGI_gene	CDS	2371120	2371308	.	-	0	Thupl.29380492s0012
29380492	JGI_gene	CDS	2377391	2377537	.	-	0	Thupl.29380492s0012
29380492	JGI_gene	CDS	2377644	2377900	.	-	2	Thupl.29380492s0012
29380492	JGI_gene	CDS	2379061	2379262	.	-	0	Thupl.29380492s0012
29380492	JGI_gene	five_prime_UTR	2379263	2380026	.	-	.	Thupl.29380492s0012
29380492	JGI_gene	gene	2465656	2475694	.	+	.	Thupl.29380492s0013
29380492	JGI_gene	mRNA	2465656	2475694	.	+	.	Thupl.29380492s0013
29380492	JGI_gene	five_prime_UTR	2465656	2466479	.	+	.	Thupl.29380492s0013
29380492	JGI_gene	CDS	2466480	2466981	.	+	0	Thupl.29380492s0013
29380492	JGI_gene	CDS	2475690	2475694	.	+	2	Thupl.29380492s0013
29380492	JGI_gene	gene	2837141	2842219	.	+	.	Thupl.29380492s0014
29380492	JGI_gene	mRNA	2837141	2842219	.	+	.	Thupl.29380492s0014
29380492	JGI_gene	five_prime_UTR	2837141	2837235	.	+	.	Thupl.29380492s0014
29380492	JGI_gene	CDS	2837236	2838157	.	+	0	Thupl.29380492s0014
29380492	JGI_gene	CDS	2838283	2838414	.	+	2	Thupl.29380492s0014
29380492	JGI_gene	CDS	2840382	2840521	.	+	2	Thupl.29380492s0014
29380492	JGI_gene	CDS	2840690	2840900	.	+	0	Thupl.29380492s0014
29380492	JGI_gene	CDS	2841097	2841331	.	+	2	Thupl.29380492s0014
29380492	JGI_gene	CDS	2841421	2841571	.	+	1	Thupl.29380492s0014
29380492	JGI_gene	CDS	2841650	2841994	.	+	0	Thupl.29380492s0014
29380492	JGI_gene	three_prime_UTR	2841995	2842219	.	+	.	Thupl.29380492s0014
29380492	JGI_gene	gene	2851163	2859408	.	+	.	Thupl.29380492s0015
29380492	JGI_gene	mRNA	2851163	2859408	.	+	.	Thupl.29380492s0015
29380492	JGI_gene	five_prime_UTR	2851163	2854917	.	+	.	Thupl.29380492s0015
29380492	JGI_gene	five_prime_UTR	2855043	2855109	.	+	.	Thupl.29380492s0015
29380492	JGI_gene	CDS	2855110	2855902	.	+	0	Thupl.29380492s0015
29380492	JGI_gene	CDS	2856012	2856152	.	+	2	Thupl.29380492s0015
29380492	JGI_gene	CDS	2857702	2857829	.	+	2	Thupl.29380492s0015
29380492	JGI_gene	CDS	2858082	2858292	.	+	0	Thupl.29380492s0015
29380492	JGI_gene	CDS	2858395	2858629	.	+	2	Thupl.29380492s0015
29380492	JGI_gene	CDS	2858799	2858949	.	+	1	Thupl.29380492s0015
29380492	JGI_gene	CDS	2859064	2859297	.	+	0	Thupl.29380492s0015
29380492	JGI_gene	three_prime_UTR	2859298	2859408	.	+	.	Thupl.29380492s0015
29380492	JGI_gene	gene	2922532	2926692	.	+	.	Thupl.29380492s0016
29380492	JGI_gene	mRNA	2922532	2926692	.	+	.	Thupl.29380492s0016
29380492	JGI_gene	five_prime_UTR	2922532	2922554	.	+	.	Thupl.29380492s0016
29380492	JGI_gene	CDS	2922555	2923335	.	+	0	Thupl.29380492s0016
29380492	JGI_gene	CDS	2923537	2923668	.	+	2	Thupl.29380492s0016
29380492	JGI_gene	CDS	2924412	2924551	.	+	2	Thupl.29380492s0016
29380492	JGI_gene	CDS	2924696	2924906	.	+	0	Thupl.29380492s0016
29380492	JGI_gene	CDS	2925119	2925353	.	+	2	Thupl.29380492s0016
29380492	JGI_gene	CDS	2925449	2925599	.	+	1	Thupl.29380492s0016
29380492	JGI_gene	CDS	2925677	2926021	.	+	0	Thupl.29380492s0016
29380492	JGI_gene	three_prime_UTR	2926022	2926692	.	+	.	Thupl.29380492s0016
29380492	JGI_gene	gene	2926693	2930887	.	+	.	Thupl.29380492s0017
29380492	JGI_gene	mRNA	2926693	2930887	.	+	.	Thupl.29380492s0017
29380492	JGI_gene	five_prime_UTR	2926693	2927363	.	+	.	Thupl.29380492s0017
29380492	JGI_gene	CDS	2927364	2928156	.	+	0	Thupl.29380492s0017
29380492	JGI_gene	CDS	2928283	2928423	.	+	2	Thupl.29380492s0017
29380492	JGI_gene	CDS	2928964	2929091	.	+	2	Thupl.29380492s0017
29380492	JGI_gene	CDS	2929333	2929543	.	+	0	Thupl.29380492s0017
29380492	JGI_gene	CDS	2929646	2929880	.	+	2	Thupl.29380492s0017
29380492	JGI_gene	CDS	2930046	2930196	.	+	1	Thupl.29380492s0017
29380492	JGI_gene	CDS	2930348	2930596	.	+	0	Thupl.29380492s0017
29380492	JGI_gene	three_prime_UTR	2930597	2930887	.	+	.	Thupl.29380492s0017
29380492	JGI_gene	gene	3009918	3023854	.	-	.	Thupl.29380492s0018
29380492	JGI_gene	mRNA	3009918	3023854	.	-	.	Thupl.29380492s0018
29380492	JGI_gene	CDS	3009918	3010166	.	-	0	Thupl.29380492s0018
29380492	JGI_gene	CDS	3010300	3010450	.	-	1	Thupl.29380492s0018
29380492	JGI_gene	CDS	3010637	3010871	.	-	2	Thupl.29380492s0018
29380492	JGI_gene	CDS	3010974	3011184	.	-	0	Thupl.29380492s0018
29380492	JGI_gene	CDS	3020848	3021123	.	-	0	Thupl.29380492s0018
29380492	JGI_gene	CDS	3021203	3021391	.	-	0	Thupl.29380492s0018
29380492	JGI_gene	CDS	3021476	3021684	.	-	2	Thupl.29380492s0018
29380492	JGI_gene	CDS	3021895	3022105	.	-	0	Thupl.29380492s0018
29380492	JGI_gene	CDS	3022273	3022412	.	-	2	Thupl.29380492s0018
29380492	JGI_gene	CDS	3023068	3023854	.	-	0	Thupl.29380492s0018
29380492	JGI_gene	gene	3076825	3079689	.	+	.	Thupl.29380492s0019
29380492	JGI_gene	mRNA	3076825	3079689	.	+	.	Thupl.29380492s0019
29380492	JGI_gene	CDS	3076825	3076902	.	+	0	Thupl.29380492s0019
29380492	JGI_gene	CDS	3078439	3078545	.	+	0	Thupl.29380492s0019
29380492	JGI_gene	CDS	3078609	3078619	.	+	1	Thupl.29380492s0019
29380492	JGI_gene	CDS	3078707	3078987	.	+	2	Thupl.29380492s0019
29380492	JGI_gene	CDS	3079359	3079472	.	+	0	Thupl.29380492s0019
29380492	JGI_gene	CDS	3079561	3079689	.	+	0	Thupl.29380492s0019
29380492	JGI_gene	gene	3160608	3162405	.	-	.	Thupl.29380492s0020
29380492	JGI_gene	mRNA	3160608	3162405	.	-	.	Thupl.29380492s0020
29380492	JGI_gene	three_prime_UTR	3160608	3160762	.	-	.	Thupl.29380492s0020
29380492	JGI_gene	CDS	3160763	3161011	.	-	0	Thupl.29380492s0020
29380492	JGI_gene	CDS	3161162	3161312	.	-	1	Thupl.29380492s0020
29380492	JGI_gene	CDS	3161462	3161696	.	-	2	Thupl.29380492s0020
29380492	JGI_gene	CDS	3161799	3162003	.	-	0	Thupl.29380492s0020
29380492	JGI_gene	five_prime_UTR	3162004	3162009	.	-	.	Thupl.29380492s0020
29380492	JGI_gene	five_prime_UTR	3162269	3162405	.	-	.	Thupl.29380492s0020
29380492	JGI_gene	gene	3562971	3567814	.	+	.	Thupl.29380492s0021
29380492	JGI_gene	mRNA	3562971	3567814	.	+	.	Thupl.29380492s0021
29380492	JGI_gene	five_prime_UTR	3562971	3564808	.	+	.	Thupl.29380492s0021
29380492	JGI_gene	CDS	3564809	3565347	.	+	0	Thupl.29380492s0021
29380492	JGI_gene	CDS	3566057	3566927	.	+	1	Thupl.29380492s0021
29380492	JGI_gene	three_prime_UTR	3566928	3567814	.	+	.	Thupl.29380492s0021
29380492	JGI_gene	gene	3652063	3653378	.	-	.	Thupl.29380492s0022
29380492	JGI_gene	mRNA	3652063	3653378	.	-	.	Thupl.29380492s0022
29380492	JGI_gene	three_prime_UTR	3652063	3652441	.	-	.	Thupl.29380492s0022
29380492	JGI_gene	CDS	3652442	3653290	.	-	0	Thupl.29380492s0022
29380492	JGI_gene	five_prime_UTR	3653291	3653378	.	-	.	Thupl.29380492s0022
29380492	JGI_gene	gene	3654025	3655568	.	-	.	Thupl.29380492s0023
29380492	JGI_gene	mRNA	3654025	3655568	.	-	.	Thupl.29380492s0023
29380492	JGI_gene	three_prime_UTR	3654025	3654025	.	-	.	Thupl.29380492s0023
29380492	JGI_gene	CDS	3654026	3654586	.	-	0	Thupl.29380492s0023
29380492	JGI_gene	CDS	3654677	3654894	.	-	2	Thupl.29380492s0023
29380492	JGI_gene	CDS	3655254	3655359	.	-	0	Thupl.29380492s0023
29380492	JGI_gene	five_prime_UTR	3655360	3655568	.	-	.	Thupl.29380492s0023
29380492	JGI_gene	gene	3712393	3767771	.	-	.	Thupl.29380492s0024
29380492	JGI_gene	mRNA	3712393	3767771	.	-	.	Thupl.29380492s0024
29380492	JGI_gene	three_prime_UTR	3712393	3712721	.	-	.	Thupl.29380492s0024
29380492	JGI_gene	CDS	3712722	3712886	.	-	0	Thupl.29380492s0024
29380492	JGI_gene	CDS	3721341	3721423	.	-	2	Thupl.29380492s0024
29380492	JGI_gene	CDS	3738610	3738691	.	-	0	Thupl.29380492s0024
29380492	JGI_gene	CDS	3759022	3759084	.	-	0	Thupl.29380492s0024
29380492	JGI_gene	five_prime_UTR	3759085	3759127	.	-	.	Thupl.29380492s0024
29380492	JGI_gene	five_prime_UTR	3767313	3767448	.	-	.	Thupl.29380492s0024
29380492	JGI_gene	five_prime_UTR	3767625	3767771	.	-	.	Thupl.29380492s0024
29380492	JGI_gene	gene	3793195	3803418	.	-	.	Thupl.29380492s0025
29380492	JGI_gene	mRNA	3793195	3803418	.	-	.	Thupl.29380492s0025
29380492	JGI_gene	three_prime_UTR	3793195	3793720	.	-	.	Thupl.29380492s0025
29380492	JGI_gene	three_prime_UTR	3800589	3800836	.	-	.	Thupl.29380492s0025
29380492	JGI_gene	CDS	3800837	3802768	.	-	0	Thupl.29380492s0025
29380492	JGI_gene	five_prime_UTR	3802769	3803418	.	-	.	Thupl.29380492s0025
29380492	JGI_gene	gene	3871588	3877470	.	-	.	Thupl.29380492s0026
29380492	JGI_gene	mRNA	3871588	3877470	.	-	.	Thupl.29380492s0026
29380492	JGI_gene	three_prime_UTR	3871588	3871922	.	-	.	Thupl.29380492s0026
29380492	JGI_gene	CDS	3871923	3872046	.	-	1	Thupl.29380492s0026
29380492	JGI_gene	CDS	3877142	3877251	.	-	0	Thupl.29380492s0026
29380492	JGI_gene	five_prime_UTR	3877252	3877470	.	-	.	Thupl.29380492s0026
29380492	JGI_gene	gene	4047974	4048297	.	-	.	Thupl.29380492s0027
29380492	JGI_gene	mRNA	4047974	4048297	.	-	.	Thupl.29380492s0027
29380492	JGI_gene	CDS	4047974	4048027	.	-	0	Thupl.29380492s0027
29380492	JGI_gene	CDS	4048163	4048297	.	-	0	Thupl.29380492s0027
29380492	JGI_gene	gene	4070121	4112593	.	+	.	Thupl.29380492s0028
29380492	JGI_gene	mRNA	4070121	4112593	.	+	.	Thupl.29380492s0028
29380492	JGI_gene	five_prime_UTR	4070121	4070394	.	+	.	Thupl.29380492s0028
29380492	JGI_gene	CDS	4070395	4070491	.	+	0	Thupl.29380492s0028
29380492	JGI_gene	CDS	4110042	4112509	.	+	2	Thupl.29380492s0028
29380492	JGI_gene	three_prime_UTR	4112510	4112593	.	+	.	Thupl.29380492s0028
29380492	JGI_gene	gene	4179990	4188315	.	+	.	Thupl.29380492s0029
29380492	JGI_gene	mRNA	4179990	4188315	.	+	.	Thupl.29380492s0029
29380492	JGI_gene	five_prime_UTR	4179990	4180181	.	+	.	Thupl.29380492s0029
29380492	JGI_gene	CDS	4180182	4180426	.	+	0	Thupl.29380492s0029
29380492	JGI_gene	CDS	4187792	4187936	.	+	1	Thupl.29380492s0029
29380492	JGI_gene	three_prime_UTR	4187937	4188315	.	+	.	Thupl.29380492s0029
29380492	JGI_gene	gene	4387179	4388431	.	-	.	Thupl.29380492s0030
29380492	JGI_gene	mRNA	4387179	4388431	.	-	.	Thupl.29380492s0030
29380492	JGI_gene	CDS	4387179	4387220	.	-	0	Thupl.29380492s0030
29380492	JGI_gene	CDS	4387313	4387499	.	-	1	Thupl.29380492s0030
29380492	JGI_gene	CDS	4387642	4387865	.	-	0	Thupl.29380492s0030
29380492	JGI_gene	CDS	4388000	4388431	.	-	0	Thupl.29380492s0030
29380492	JGI_gene	gene	4391427	4391630	.	-	.	Thupl.29380492s0031
29380492	JGI_gene	mRNA	4391427	4391630	.	-	.	Thupl.29380492s0031
29380492	JGI_gene	CDS	4391427	4391630	.	-	0	Thupl.29380492s0031
29380492	JGI_gene	gene	4417797	4421325	.	-	.	Thupl.29380492s0032
29380492	JGI_gene	mRNA	4417797	4421325	.	-	.	Thupl.29380492s0032
29380492	JGI_gene	three_prime_UTR	4417797	4418614	.	-	.	Thupl.29380492s0032
29380492	JGI_gene	CDS	4418615	4421077	.	-	0	Thupl.29380492s0032
29380492	JGI_gene	five_prime_UTR	4421078	4421325	.	-	.	Thupl.29380492s0032
29380492	JGI_gene	gene	4601521	4678632	.	-	.	Thupl.29380492s0033
29380492	JGI_gene	mRNA	4601521	4678632	.	-	.	Thupl.29380492s0033
29380492	JGI_gene	three_prime_UTR	4601521	4602189	.	-	.	Thupl.29380492s0033
29380492	JGI_gene	CDS	4602190	4602265	.	-	1	Thupl.29380492s0033
29380492	JGI_gene	CDS	4674166	4678328	.	-	0	Thupl.29380492s0033
29380492	JGI_gene	five_prime_UTR	4678329	4678632	.	-	.	Thupl.29380492s0033
29380492	JGI_gene	gene	5289813	5296795	.	-	.	Thupl.29380492s0034
29380492	JGI_gene	mRNA	5289813	5296795	.	-	.	Thupl.29380492s0034
29380492	JGI_gene	three_prime_UTR	5289813	5290267	.	-	.	Thupl.29380492s0034
29380492	JGI_gene	CDS	5290268	5290543	.	-	0	Thupl.29380492s0034
29380492	JGI_gene	CDS	5290674	5291261	.	-	0	Thupl.29380492s0034
29380492	JGI_gene	CDS	5291341	5291698	.	-	1	Thupl.29380492s0034
29380492	JGI_gene	CDS	5291836	5292170	.	-	0	Thupl.29380492s0034
29380492	JGI_gene	CDS	5292442	5292482	.	-	2	Thupl.29380492s0034
29380492	JGI_gene	CDS	5292613	5292772	.	-	0	Thupl.29380492s0034
29380492	JGI_gene	CDS	5292923	5293066	.	-	0	Thupl.29380492s0034
29380492	JGI_gene	CDS	5293157	5293216	.	-	0	Thupl.29380492s0034
29380492	JGI_gene	CDS	5293946	5293977	.	-	2	Thupl.29380492s0034
29380492	JGI_gene	CDS	5295759	5295903	.	-	0	Thupl.29380492s0034
29380492	JGI_gene	five_prime_UTR	5295904	5296795	.	-	.	Thupl.29380492s0034
29380492	JGI_gene	gene	6052671	6058645	.	-	.	Thupl.29380492s0035
29380492	JGI_gene	mRNA	6052671	6058645	.	-	.	Thupl.29380492s0035
29380492	JGI_gene	three_prime_UTR	6052671	6053231	.	-	.	Thupl.29380492s0035
29380492	JGI_gene	CDS	6053232	6053354	.	-	0	Thupl.29380492s0035
29380492	JGI_gene	CDS	6053696	6053770	.	-	0	Thupl.29380492s0035
29380492	JGI_gene	CDS	6053851	6053913	.	-	0	Thupl.29380492s0035
29380492	JGI_gene	CDS	6054373	6054489	.	-	0	Thupl.29380492s0035
29380492	JGI_gene	CDS	6054570	6054671	.	-	0	Thupl.29380492s0035
29380492	JGI_gene	CDS	6056422	6056541	.	-	0	Thupl.29380492s0035
29380492	JGI_gene	CDS	6056619	6056708	.	-	0	Thupl.29380492s0035
29380492	JGI_gene	CDS	6057282	6057407	.	-	0	Thupl.29380492s0035
29380492	JGI_gene	CDS	6057494	6057547	.	-	0	Thupl.29380492s0035
29380492	JGI_gene	CDS	6057634	6057714	.	-	0	Thupl.29380492s0035
29380492	JGI_gene	CDS	6057803	6057916	.	-	0	Thupl.29380492s0035
29380492	JGI_gene	CDS	6058002	6058073	.	-	0	Thupl.29380492s0035
29380492	JGI_gene	CDS	6058164	6058226	.	-	0	Thupl.29380492s0035
29380492	JGI_gene	CDS	6058321	6058482	.	-	0	Thupl.29380492s0035
29380492	JGI_gene	five_prime_UTR	6058483	6058645	.	-	.	Thupl.29380492s0035
29380492	JGI_gene	gene	7181621	7182217	.	-	.	Thupl.29380492s0036
29380492	JGI_gene	mRNA	7181621	7182217	.	-	.	Thupl.29380492s0036
29380492	JGI_gene	CDS	7181621	7182217	.	-	0	Thupl.29380492s0036
29380492	JGI_gene	gene	7673758	7675850	.	-	.	Thupl.29380492s0037
29380492	JGI_gene	mRNA	7673758	7675850	.	-	.	Thupl.29380492s0037
29380492	JGI_gene	CDS	7673758	7674027	.	-	0	Thupl.29380492s0037
29380492	JGI_gene	CDS	7674063	7674227	.	-	0	Thupl.29380492s0037
29380492	JGI_gene	CDS	7675797	7675850	.	-	0	Thupl.29380492s0037
29380492	JGI_gene	gene	7687834	7698444	.	-	.	Thupl.29380492s0038
29380492	JGI_gene	mRNA	7687834	7698444	.	-	.	Thupl.29380492s0038
29380492	JGI_gene	CDS	7687834	7687986	.	-	0	Thupl.29380492s0038
29380492	JGI_gene	CDS	7688026	7688307	.	-	0	Thupl.29380492s0038
29380492	JGI_gene	CDS	7697447	7697832	.	-	2	Thupl.29380492s0038
29380492	JGI_gene	CDS	7697905	7698049	.	-	0	Thupl.29380492s0038
29380492	JGI_gene	CDS	7698091	7698444	.	-	0	Thupl.29380492s0038
29380492	JGI_gene	gene	8130109	8176309	.	+	.	Thupl.29380492s0039
29380492	JGI_gene	mRNA	8130109	8176309	.	+	.	Thupl.29380492s0039
29380492	JGI_gene	CDS	8130109	8130184	.	+	0	Thupl.29380492s0039
29380492	JGI_gene	CDS	8130774	8130814	.	+	2	Thupl.29380492s0039
29380492	JGI_gene	CDS	8131878	8131956	.	+	0	Thupl.29380492s0039
29380492	JGI_gene	CDS	8132091	8132239	.	+	2	Thupl.29380492s0039
29380492	JGI_gene	CDS	8132420	8132515	.	+	0	Thupl.29380492s0039
29380492	JGI_gene	CDS	8153254	8153324	.	+	0	Thupl.29380492s0039
29380492	JGI_gene	CDS	8153457	8153518	.	+	1	Thupl.29380492s0039
29380492	JGI_gene	CDS	8153703	8153766	.	+	2	Thupl.29380492s0039
29380492	JGI_gene	CDS	8153867	8153951	.	+	1	Thupl.29380492s0039
29380492	JGI_gene	CDS	8154109	8154235	.	+	0	Thupl.29380492s0039
29380492	JGI_gene	CDS	8154381	8154460	.	+	2	Thupl.29380492s0039
29380492	JGI_gene	CDS	8154572	8154629	.	+	0	Thupl.29380492s0039
29380492	JGI_gene	CDS	8175243	8175394	.	+	2	Thupl.29380492s0039
29380492	JGI_gene	CDS	8176016	8176309	.	+	0	Thupl.29380492s0039
29380492	JGI_gene	gene	8615586	8620486	.	-	.	Thupl.29380492s0040
29380492	JGI_gene	mRNA	8615586	8620486	.	-	.	Thupl.29380492s0040
29380492	JGI_gene	three_prime_UTR	8615586	8618342	.	-	.	Thupl.29380492s0040
29380492	JGI_gene	CDS	8618343	8618612	.	-	0	Thupl.29380492s0040
29380492	JGI_gene	CDS	8618715	8618846	.	-	0	Thupl.29380492s0040
29380492	JGI_gene	CDS	8619020	8619163	.	-	0	Thupl.29380492s0040
29380492	JGI_gene	CDS	8619933	8620340	.	-	0	Thupl.29380492s0040
29380492	JGI_gene	five_prime_UTR	8620341	8620486	.	-	.	Thupl.29380492s0040
29380492	JGI_gene	gene	9726909	9729863	.	-	.	Thupl.29380492s0041
29380492	JGI_gene	mRNA	9726909	9729863	.	-	.	Thupl.29380492s0041
29380492	JGI_gene	three_prime_UTR	9726909	9727591	.	-	.	Thupl.29380492s0041
29380492	JGI_gene	CDS	9727592	9727734	.	-	2	Thupl.29380492s0041
29380492	JGI_gene	CDS	9727886	9728933	.	-	0	Thupl.29380492s0041
29380492	JGI_gene	five_prime_UTR	9728934	9729863	.	-	.	Thupl.29380492s0041
29380492	JGI_gene	gene	10039778	10043579	.	-	.	Thupl.29380492s0042
29380492	JGI_gene	mRNA	10039778	10043579	.	-	.	Thupl.29380492s0042
29380492	JGI_gene	three_prime_UTR	10039778	10040131	.	-	.	Thupl.29380492s0042
29380492	JGI_gene	CDS	10040132	10040426	.	-	1	Thupl.29380492s0042
29380492	JGI_gene	CDS	10040561	10040592	.	-	0	Thupl.29380492s0042
29380492	JGI_gene	CDS	10040695	10041549	.	-	0	Thupl.29380492s0042
29380492	JGI_gene	five_prime_UTR	10041550	10042876	.	-	.	Thupl.29380492s0042
29380492	JGI_gene	five_prime_UTR	10043370	10043579	.	-	.	Thupl.29380492s0042
29380492	JGI_gene	gene	10051143	10051786	.	-	.	Thupl.29380492s0043
29380492	JGI_gene	mRNA	10051143	10051786	.	-	.	Thupl.29380492s0043
29380492	JGI_gene	CDS	10051143	10051550	.	-	0	Thupl.29380492s0043
29380492	JGI_gene	CDS	10051655	10051786	.	-	0	Thupl.29380492s0043
29380493	JGI_gene	gene	73079	82642	.	+	.	Thupl.29380493s0001
29380493	JGI_gene	mRNA	73079	82642	.	+	.	Thupl.29380493s0001
29380493	JGI_gene	five_prime_UTR	73079	73129	.	+	.	Thupl.29380493s0001
29380493	JGI_gene	CDS	73130	73264	.	+	0	Thupl.29380493s0001
29380493	JGI_gene	CDS	79470	79562	.	+	0	Thupl.29380493s0001
29380493	JGI_gene	CDS	81279	81346	.	+	0	Thupl.29380493s0001
29380493	JGI_gene	CDS	82068	82141	.	+	1	Thupl.29380493s0001
29380493	JGI_gene	CDS	82226	82317	.	+	2	Thupl.29380493s0001
29380493	JGI_gene	three_prime_UTR	82318	82642	.	+	.	Thupl.29380493s0001
29380493	JGI_gene	gene	157663	178838	.	-	.	Thupl.29380493s0002
29380493	JGI_gene	mRNA	157663	178838	.	-	.	Thupl.29380493s0002
29380493	JGI_gene	CDS	157663	158097	.	-	0	Thupl.29380493s0002
29380493	JGI_gene	CDS	158132	158458	.	-	0	Thupl.29380493s0002
29380493	JGI_gene	CDS	158575	159655	.	-	1	Thupl.29380493s0002
29380493	JGI_gene	CDS	162322	162339	.	-	1	Thupl.29380493s0002
29380493	JGI_gene	CDS	178483	178838	.	-	0	Thupl.29380493s0002
29380495	JGI_gene	gene	325403	328684	.	+	.	Thupl.29380495s0001
29380495	JGI_gene	mRNA	325403	328684	.	+	.	Thupl.29380495s0001
29380495	JGI_gene	five_prime_UTR	325403	326230	.	+	.	Thupl.29380495s0001
29380495	JGI_gene	CDS	326231	326505	.	+	0	Thupl.29380495s0001
29380495	JGI_gene	CDS	326635	326872	.	+	1	Thupl.29380495s0001
29380495	JGI_gene	CDS	327180	327428	.	+	0	Thupl.29380495s0001
29380495	JGI_gene	CDS	327570	327707	.	+	0	Thupl.29380495s0001
29380495	JGI_gene	CDS	327887	327945	.	+	0	Thupl.29380495s0001
29380495	JGI_gene	CDS	328138	328243	.	+	1	Thupl.29380495s0001
29380495	JGI_gene	three_prime_UTR	328244	328684	.	+	.	Thupl.29380495s0001
29380495	JGI_gene	gene	337421	340898	.	+	.	Thupl.29380495s0002
29380495	JGI_gene	mRNA	337421	340898	.	+	.	Thupl.29380495s0002
29380495	JGI_gene	five_prime_UTR	337421	338222	.	+	.	Thupl.29380495s0002
29380495	JGI_gene	CDS	338223	338487	.	+	0	Thupl.29380495s0002
29380495	JGI_gene	CDS	338627	338871	.	+	2	Thupl.29380495s0002
29380495	JGI_gene	CDS	339179	339427	.	+	0	Thupl.29380495s0002
29380495	JGI_gene	CDS	339569	339706	.	+	0	Thupl.29380495s0002
29380495	JGI_gene	CDS	339886	339944	.	+	0	Thupl.29380495s0002
29380495	JGI_gene	CDS	340138	340243	.	+	1	Thupl.29380495s0002
29380495	JGI_gene	three_prime_UTR	340244	340898	.	+	.	Thupl.29380495s0002
29380496	JGI_gene	gene	49761	50522	.	+	.	Thupl.29380496s0001
29380496	JGI_gene	mRNA	49761	50522	.	+	.	Thupl.29380496s0001
29380496	JGI_gene	CDS	49761	49939	.	+	0	Thupl.29380496s0001
29380496	JGI_gene	CDS	50003	50522	.	+	1	Thupl.29380496s0001
29380496	JGI_gene	gene	226817	227709	.	-	.	Thupl.29380496s0002
29380496	JGI_gene	mRNA	226817	227709	.	-	.	Thupl.29380496s0002
29380496	JGI_gene	CDS	226817	227308	.	-	0	Thupl.29380496s0002
29380496	JGI_gene	CDS	227680	227709	.	-	0	Thupl.29380496s0002
29380497	JGI_gene	gene	355240	399437	.	-	.	Thupl.29380497s0001
29380497	JGI_gene	mRNA	355240	399437	.	-	.	Thupl.29380497s0001
29380497	JGI_gene	CDS	355240	355659	.	-	0	Thupl.29380497s0001
29380497	JGI_gene	CDS	385670	385861	.	-	0	Thupl.29380497s0001
29380497	JGI_gene	CDS	386183	386386	.	-	0	Thupl.29380497s0001
29380497	JGI_gene	CDS	388005	388209	.	-	1	Thupl.29380497s0001
29380497	JGI_gene	CDS	388410	388480	.	-	0	Thupl.29380497s0001
29380497	JGI_gene	CDS	399090	399437	.	-	0	Thupl.29380497s0001
29380497	JGI_gene	gene	879528	880055	.	+	.	Thupl.29380497s0002
29380497	JGI_gene	mRNA	879528	880055	.	+	.	Thupl.29380497s0002
29380497	JGI_gene	CDS	879528	879683	.	+	0	Thupl.29380497s0002
29380497	JGI_gene	CDS	879729	880055	.	+	0	Thupl.29380497s0002
29380499	JGI_gene	gene	263517	263897	.	+	.	Thupl.29380499s0001
29380499	JGI_gene	mRNA	263517	263897	.	+	.	Thupl.29380499s0001
29380499	JGI_gene	CDS	263517	263897	.	+	0	Thupl.29380499s0001
29380499	JGI_gene	gene	297994	298501	.	+	.	Thupl.29380499s0002
29380499	JGI_gene	mRNA	297994	298501	.	+	.	Thupl.29380499s0002
29380499	JGI_gene	five_prime_UTR	297994	298187	.	+	.	Thupl.29380499s0002
29380499	JGI_gene	CDS	298188	298322	.	+	0	Thupl.29380499s0002
29380499	JGI_gene	CDS	298449	298472	.	+	0	Thupl.29380499s0002
29380499	JGI_gene	three_prime_UTR	298473	298501	.	+	.	Thupl.29380499s0002
29380499	JGI_gene	gene	718784	719896	.	+	.	Thupl.29380499s0003
29380499	JGI_gene	mRNA	718784	719896	.	+	.	Thupl.29380499s0003
29380499	JGI_gene	CDS	718784	719896	.	+	0	Thupl.29380499s0003
29380499	JGI_gene	gene	732690	735017	.	+	.	Thupl.29380499s0004
29380499	JGI_gene	mRNA	732690	735017	.	+	.	Thupl.29380499s0004
29380499	JGI_gene	five_prime_UTR	732690	732816	.	+	.	Thupl.29380499s0004
29380499	JGI_gene	CDS	732817	733929	.	+	0	Thupl.29380499s0004
29380499	JGI_gene	three_prime_UTR	733930	733975	.	+	.	Thupl.29380499s0004
29380499	JGI_gene	three_prime_UTR	734839	735017	.	+	.	Thupl.29380499s0004
29380499	JGI_gene	gene	735564	736578	.	-	.	Thupl.29380499s0005
29380499	JGI_gene	mRNA	735564	736578	.	-	.	Thupl.29380499s0005
29380499	JGI_gene	three_prime_UTR	735564	736105	.	-	.	Thupl.29380499s0005
```
