## Supplementary material for "The western redcedar genome reveals low genetic diversity in a self-compatible conifer": Code S8: Tplicatav3.1.primaryTrs_simplified_genes.gff3 (part 15 of 20)

```
29380854	JGI_gene	gene	2594644	2638856	.	+	.	Thupl.29380854s0015
29380854	JGI_gene	mRNA	2594644	2638856	.	+	.	Thupl.29380854s0015
29380854	JGI_gene	CDS	2594644	2594982	.	+	0	Thupl.29380854s0015
29380854	JGI_gene	gene	2603993	2604903	.	+	.	Thupl.29380854s0016
29380854	JGI_gene	mRNA	2603993	2604903	.	+	.	Thupl.29380854s0016
29380854	JGI_gene	CDS	2603993	2604489	.	+	0	Thupl.29380854s0016
29380854	JGI_gene	CDS	2604630	2604903	.	+	1	Thupl.29380854s0016
29380854	JGI_gene	CDS	2606263	2606891	.	+	0	Thupl.29380854s0015
29380854	JGI_gene	gene	2632329	2633239	.	+	.	Thupl.29380854s0017
29380854	JGI_gene	mRNA	2632329	2633239	.	+	.	Thupl.29380854s0017
29380854	JGI_gene	CDS	2632329	2632825	.	+	0	Thupl.29380854s0017
29380854	JGI_gene	CDS	2632966	2633239	.	+	1	Thupl.29380854s0017
29380854	JGI_gene	CDS	2637797	2637809	.	+	1	Thupl.29380854s0015
29380854	JGI_gene	CDS	2638194	2638856	.	+	0	Thupl.29380854s0015
29380854	JGI_gene	gene	2922045	2922425	.	+	.	Thupl.29380854s0018
29380854	JGI_gene	mRNA	2922045	2922425	.	+	.	Thupl.29380854s0018
29380854	JGI_gene	CDS	2922045	2922425	.	+	0	Thupl.29380854s0018
29380854	JGI_gene	gene	2933848	2947609	.	-	.	Thupl.29380854s0019
29380854	JGI_gene	mRNA	2933848	2947609	.	-	.	Thupl.29380854s0019
29380854	JGI_gene	three_prime_UTR	2933848	2934253	.	-	.	Thupl.29380854s0019
29380854	JGI_gene	CDS	2934254	2934742	.	-	0	Thupl.29380854s0019
29380854	JGI_gene	CDS	2946917	2947483	.	-	0	Thupl.29380854s0019
29380854	JGI_gene	five_prime_UTR	2947484	2947609	.	-	.	Thupl.29380854s0019
29380854	JGI_gene	gene	3389967	3391690	.	+	.	Thupl.29380854s0020
29380854	JGI_gene	mRNA	3389967	3391690	.	+	.	Thupl.29380854s0020
29380854	JGI_gene	CDS	3389967	3390236	.	+	0	Thupl.29380854s0020
29380854	JGI_gene	CDS	3390311	3390635	.	+	0	Thupl.29380854s0020
29380854	JGI_gene	CDS	3390681	3391690	.	+	2	Thupl.29380854s0020
29380854	JGI_gene	gene	4200562	4202591	.	-	.	Thupl.29380854s0021
29380854	JGI_gene	mRNA	4200562	4202591	.	-	.	Thupl.29380854s0021
29380854	JGI_gene	three_prime_UTR	4200562	4202053	.	-	.	Thupl.29380854s0021
29380854	JGI_gene	CDS	4202054	4202581	.	-	0	Thupl.29380854s0021
29380854	JGI_gene	five_prime_UTR	4202582	4202591	.	-	.	Thupl.29380854s0021
29380854	JGI_gene	gene	4286477	4286980	.	+	.	Thupl.29380854s0022
29380854	JGI_gene	mRNA	4286477	4286980	.	+	.	Thupl.29380854s0022
29380854	JGI_gene	CDS	4286477	4286980	.	+	0	Thupl.29380854s0022
29380854	JGI_gene	gene	4325700	4361873	.	+	.	Thupl.29380854s0023
29380854	JGI_gene	mRNA	4325700	4361873	.	+	.	Thupl.29380854s0023
29380854	JGI_gene	CDS	4325700	4325945	.	+	0	Thupl.29380854s0023
29380854	JGI_gene	CDS	4361175	4361873	.	+	0	Thupl.29380854s0023
29380854	JGI_gene	gene	5177041	5177649	.	+	.	Thupl.29380854s0024
29380854	JGI_gene	mRNA	5177041	5177649	.	+	.	Thupl.29380854s0024
29380854	JGI_gene	CDS	5177041	5177649	.	+	0	Thupl.29380854s0024
29380854	JGI_gene	gene	5486082	5487808	.	+	.	Thupl.29380854s0025
29380854	JGI_gene	mRNA	5486082	5487808	.	+	.	Thupl.29380854s0025
29380854	JGI_gene	CDS	5486082	5486160	.	+	0	Thupl.29380854s0025
29380854	JGI_gene	CDS	5486489	5486983	.	+	2	Thupl.29380854s0025
29380854	JGI_gene	CDS	5487015	5487233	.	+	2	Thupl.29380854s0025
29380854	JGI_gene	CDS	5487273	5487808	.	+	2	Thupl.29380854s0025
29380854	JGI_gene	gene	5940421	5941908	.	+	.	Thupl.29380854s0026
29380854	JGI_gene	mRNA	5940421	5941908	.	+	.	Thupl.29380854s0026
29380854	JGI_gene	CDS	5940421	5941312	.	+	0	Thupl.29380854s0026
29380854	JGI_gene	CDS	5941356	5941783	.	+	2	Thupl.29380854s0026
29380854	JGI_gene	CDS	5941834	5941908	.	+	0	Thupl.29380854s0026
29380854	JGI_gene	gene	6113344	6115132	.	+	.	Thupl.29380854s0027
29380854	JGI_gene	mRNA	6113344	6115132	.	+	.	Thupl.29380854s0027
29380854	JGI_gene	five_prime_UTR	6113344	6113372	.	+	.	Thupl.29380854s0027
29380854	JGI_gene	five_prime_UTR	6113516	6113548	.	+	.	Thupl.29380854s0027
29380854	JGI_gene	CDS	6113549	6113794	.	+	0	Thupl.29380854s0027
29380854	JGI_gene	CDS	6113911	6114036	.	+	0	Thupl.29380854s0027
29380854	JGI_gene	CDS	6114911	6115132	.	+	0	Thupl.29380854s0027
29380854	JGI_gene	gene	6795260	6795702	.	-	.	Thupl.29380854s0028
29380854	JGI_gene	mRNA	6795260	6795702	.	-	.	Thupl.29380854s0028
29380854	JGI_gene	CDS	6795260	6795345	.	-	2	Thupl.29380854s0028
29380854	JGI_gene	CDS	6795459	6795702	.	-	0	Thupl.29380854s0028
29380854	JGI_gene	gene	6864681	6867145	.	+	.	Thupl.29380854s0029
29380854	JGI_gene	mRNA	6864681	6867145	.	+	.	Thupl.29380854s0029
29380854	JGI_gene	five_prime_UTR	6864681	6864816	.	+	.	Thupl.29380854s0029
29380854	JGI_gene	CDS	6864817	6865404	.	+	0	Thupl.29380854s0029
29380854	JGI_gene	three_prime_UTR	6865405	6867145	.	+	.	Thupl.29380854s0029
29380854	JGI_gene	gene	7399758	7400561	.	+	.	Thupl.29380854s0030
29380854	JGI_gene	mRNA	7399758	7400561	.	+	.	Thupl.29380854s0030
29380854	JGI_gene	five_prime_UTR	7399758	7399812	.	+	.	Thupl.29380854s0030
29380854	JGI_gene	CDS	7399813	7400244	.	+	0	Thupl.29380854s0030
29380854	JGI_gene	three_prime_UTR	7400245	7400561	.	+	.	Thupl.29380854s0030
29380854	JGI_gene	gene	7711598	7713254	.	-	.	Thupl.29380854s0031
29380854	JGI_gene	mRNA	7711598	7713254	.	-	.	Thupl.29380854s0031
29380854	JGI_gene	three_prime_UTR	7711598	7712050	.	-	.	Thupl.29380854s0031
29380854	JGI_gene	CDS	7712051	7712212	.	-	0	Thupl.29380854s0031
29380854	JGI_gene	CDS	7712353	7712427	.	-	0	Thupl.29380854s0031
29380854	JGI_gene	five_prime_UTR	7712428	7712458	.	-	.	Thupl.29380854s0031
29380854	JGI_gene	five_prime_UTR	7712606	7712736	.	-	.	Thupl.29380854s0031
29380854	JGI_gene	five_prime_UTR	7713191	7713254	.	-	.	Thupl.29380854s0031
29380854	JGI_gene	gene	7843602	7844096	.	-	.	Thupl.29380854s0032
29380854	JGI_gene	mRNA	7843602	7844096	.	-	.	Thupl.29380854s0032
29380854	JGI_gene	CDS	7843602	7843817	.	-	0	Thupl.29380854s0032
29380854	JGI_gene	CDS	7843950	7844096	.	-	0	Thupl.29380854s0032
29380854	JGI_gene	gene	7863596	7863931	.	-	.	Thupl.29380854s0033
29380854	JGI_gene	mRNA	7863596	7863931	.	-	.	Thupl.29380854s0033
29380854	JGI_gene	CDS	7863596	7863931	.	-	0	Thupl.29380854s0033
29380854	JGI_gene	gene	7875864	7876199	.	-	.	Thupl.29380854s0034
29380854	JGI_gene	mRNA	7875864	7876199	.	-	.	Thupl.29380854s0034
29380854	JGI_gene	CDS	7875864	7876199	.	-	0	Thupl.29380854s0034
29380854	JGI_gene	gene	7973615	7974233	.	+	.	Thupl.29380854s0035
29380854	JGI_gene	mRNA	7973615	7974233	.	+	.	Thupl.29380854s0035
29380854	JGI_gene	five_prime_UTR	7973615	7973789	.	+	.	Thupl.29380854s0035
29380854	JGI_gene	CDS	7973790	7974179	.	+	0	Thupl.29380854s0035
29380854	JGI_gene	three_prime_UTR	7974180	7974233	.	+	.	Thupl.29380854s0035
29380854	JGI_gene	gene	7974472	7976862	.	+	.	Thupl.29380854s0036
29380854	JGI_gene	mRNA	7974472	7976862	.	+	.	Thupl.29380854s0036
29380854	JGI_gene	five_prime_UTR	7974472	7974763	.	+	.	Thupl.29380854s0036
29380854	JGI_gene	CDS	7974764	7975489	.	+	0	Thupl.29380854s0036
29380854	JGI_gene	three_prime_UTR	7975490	7976862	.	+	.	Thupl.29380854s0036
29380854	JGI_gene	gene	7988808	7989128	.	-	.	Thupl.29380854s0037
29380854	JGI_gene	mRNA	7988808	7989128	.	-	.	Thupl.29380854s0037
29380854	JGI_gene	CDS	7988808	7989128	.	-	0	Thupl.29380854s0037
29380854	JGI_gene	gene	8083022	8086446	.	+	.	Thupl.29380854s0038
29380854	JGI_gene	mRNA	8083022	8086446	.	+	.	Thupl.29380854s0038
29380854	JGI_gene	five_prime_UTR	8083022	8083039	.	+	.	Thupl.29380854s0038
29380854	JGI_gene	CDS	8083040	8083677	.	+	0	Thupl.29380854s0038
29380854	JGI_gene	CDS	8083828	8084965	.	+	1	Thupl.29380854s0038
29380854	JGI_gene	CDS	8085065	8085331	.	+	0	Thupl.29380854s0038
29380854	JGI_gene	CDS	8085458	8086072	.	+	0	Thupl.29380854s0038
29380854	JGI_gene	three_prime_UTR	8086073	8086446	.	+	.	Thupl.29380854s0038
29380854	JGI_gene	gene	8290170	8290463	.	+	.	Thupl.29380854s0039
29380854	JGI_gene	mRNA	8290170	8290463	.	+	.	Thupl.29380854s0039
29380854	JGI_gene	five_prime_UTR	8290170	8290218	.	+	.	Thupl.29380854s0039
29380854	JGI_gene	CDS	8290219	8290404	.	+	0	Thupl.29380854s0039
29380854	JGI_gene	three_prime_UTR	8290405	8290463	.	+	.	Thupl.29380854s0039
29380855	JGI_gene	gene	316651	323930	.	+	.	Thupl.29380855s0001
29380855	JGI_gene	mRNA	316651	323930	.	+	.	Thupl.29380855s0001
29380855	JGI_gene	five_prime_UTR	316651	316934	.	+	.	Thupl.29380855s0001
29380855	JGI_gene	CDS	316935	318020	.	+	0	Thupl.29380855s0001
29380855	JGI_gene	three_prime_UTR	318021	319246	.	+	.	Thupl.29380855s0001
29380855	JGI_gene	three_prime_UTR	319378	319554	.	+	.	Thupl.29380855s0001
29380855	JGI_gene	three_prime_UTR	319885	320060	.	+	.	Thupl.29380855s0001
29380855	JGI_gene	three_prime_UTR	320196	320252	.	+	.	Thupl.29380855s0001
29380855	JGI_gene	three_prime_UTR	322758	322908	.	+	.	Thupl.29380855s0001
29380855	JGI_gene	three_prime_UTR	323070	323177	.	+	.	Thupl.29380855s0001
29380855	JGI_gene	three_prime_UTR	323280	323930	.	+	.	Thupl.29380855s0001
29380855	JGI_gene	gene	643928	648239	.	+	.	Thupl.29380855s0002
29380855	JGI_gene	mRNA	643928	648239	.	+	.	Thupl.29380855s0002
29380855	JGI_gene	five_prime_UTR	643928	643961	.	+	.	Thupl.29380855s0002
29380855	JGI_gene	CDS	643962	646484	.	+	0	Thupl.29380855s0002
29380855	JGI_gene	three_prime_UTR	646485	646538	.	+	.	Thupl.29380855s0002
29380855	JGI_gene	three_prime_UTR	646683	646846	.	+	.	Thupl.29380855s0002
29380855	JGI_gene	three_prime_UTR	647187	647331	.	+	.	Thupl.29380855s0002
29380855	JGI_gene	three_prime_UTR	647467	647533	.	+	.	Thupl.29380855s0002
29380855	JGI_gene	three_prime_UTR	647718	648239	.	+	.	Thupl.29380855s0002
29380855	JGI_gene	gene	948489	949980	.	+	.	Thupl.29380855s0003
29380855	JGI_gene	mRNA	948489	949980	.	+	.	Thupl.29380855s0003
29380855	JGI_gene	five_prime_UTR	948489	948764	.	+	.	Thupl.29380855s0003
29380855	JGI_gene	CDS	948765	949445	.	+	0	Thupl.29380855s0003
29380855	JGI_gene	three_prime_UTR	949446	949980	.	+	.	Thupl.29380855s0003
29380855	JGI_gene	gene	1080678	1084104	.	+	.	Thupl.29380855s0004
29380855	JGI_gene	mRNA	1080678	1084104	.	+	.	Thupl.29380855s0004
29380855	JGI_gene	five_prime_UTR	1080678	1081040	.	+	.	Thupl.29380855s0004
29380855	JGI_gene	CDS	1081041	1081223	.	+	0	Thupl.29380855s0004
29380855	JGI_gene	CDS	1082523	1082831	.	+	0	Thupl.29380855s0004
29380855	JGI_gene	CDS	1083214	1083555	.	+	0	Thupl.29380855s0004
29380855	JGI_gene	three_prime_UTR	1083556	1084104	.	+	.	Thupl.29380855s0004
29380855	JGI_gene	gene	1544657	1552407	.	-	.	Thupl.29380855s0005
29380855	JGI_gene	mRNA	1544657	1552407	.	-	.	Thupl.29380855s0005
29380855	JGI_gene	three_prime_UTR	1544657	1544751	.	-	.	Thupl.29380855s0005
29380855	JGI_gene	CDS	1544752	1545366	.	-	0	Thupl.29380855s0005
29380855	JGI_gene	CDS	1547233	1547319	.	-	0	Thupl.29380855s0005
29380855	JGI_gene	CDS	1547624	1547857	.	-	0	Thupl.29380855s0005
29380855	JGI_gene	CDS	1551761	1551919	.	-	0	Thupl.29380855s0005
29380855	JGI_gene	five_prime_UTR	1551920	1552407	.	-	.	Thupl.29380855s0005
29380855	JGI_gene	gene	1616178	1618666	.	+	.	Thupl.29380855s0006
29380855	JGI_gene	mRNA	1616178	1618666	.	+	.	Thupl.29380855s0006
29380855	JGI_gene	five_prime_UTR	1616178	1616564	.	+	.	Thupl.29380855s0006
29380855	JGI_gene	CDS	1616565	1617932	.	+	0	Thupl.29380855s0006
29380855	JGI_gene	three_prime_UTR	1617933	1618666	.	+	.	Thupl.29380855s0006
29380855	JGI_gene	gene	1635644	1635838	.	+	.	Thupl.29380855s0007
29380855	JGI_gene	mRNA	1635644	1635838	.	+	.	Thupl.29380855s0007
29380855	JGI_gene	CDS	1635644	1635838	.	+	0	Thupl.29380855s0007
29380855	JGI_gene	gene	1946141	1947556	.	+	.	Thupl.29380855s0008
29380855	JGI_gene	mRNA	1946141	1947556	.	+	.	Thupl.29380855s0008
29380855	JGI_gene	five_prime_UTR	1946141	1946802	.	+	.	Thupl.29380855s0008
29380855	JGI_gene	CDS	1946803	1947387	.	+	0	Thupl.29380855s0008
29380855	JGI_gene	three_prime_UTR	1947388	1947556	.	+	.	Thupl.29380855s0008
29380855	JGI_gene	gene	2038589	2040499	.	+	.	Thupl.29380855s0009
29380855	JGI_gene	mRNA	2038589	2040499	.	+	.	Thupl.29380855s0009
29380855	JGI_gene	five_prime_UTR	2038589	2038669	.	+	.	Thupl.29380855s0009
29380855	JGI_gene	CDS	2038670	2039947	.	+	0	Thupl.29380855s0009
29380855	JGI_gene	three_prime_UTR	2039948	2040499	.	+	.	Thupl.29380855s0009
29380855	JGI_gene	gene	2368859	2369718	.	+	.	Thupl.29380855s0010
29380855	JGI_gene	mRNA	2368859	2369718	.	+	.	Thupl.29380855s0010
29380855	JGI_gene	five_prime_UTR	2368859	2368893	.	+	.	Thupl.29380855s0010
29380855	JGI_gene	CDS	2368894	2369559	.	+	0	Thupl.29380855s0010
29380855	JGI_gene	three_prime_UTR	2369560	2369718	.	+	.	Thupl.29380855s0010
29380855	JGI_gene	gene	2586905	2588627	.	+	.	Thupl.29380855s0011
29380855	JGI_gene	mRNA	2586905	2588627	.	+	.	Thupl.29380855s0011
29380855	JGI_gene	five_prime_UTR	2586905	2586992	.	+	.	Thupl.29380855s0011
29380855	JGI_gene	CDS	2586993	2588222	.	+	0	Thupl.29380855s0011
29380855	JGI_gene	three_prime_UTR	2588223	2588627	.	+	.	Thupl.29380855s0011
29380855	JGI_gene	gene	2703335	2704855	.	+	.	Thupl.29380855s0012
29380855	JGI_gene	mRNA	2703335	2704855	.	+	.	Thupl.29380855s0012
29380855	JGI_gene	five_prime_UTR	2703335	2703443	.	+	.	Thupl.29380855s0012
29380855	JGI_gene	CDS	2703444	2704673	.	+	0	Thupl.29380855s0012
29380855	JGI_gene	three_prime_UTR	2704674	2704855	.	+	.	Thupl.29380855s0012
29380856	JGI_gene	gene	190429	194270	.	+	.	Thupl.29380856s0001
29380856	JGI_gene	mRNA	190429	194270	.	+	.	Thupl.29380856s0001
29380856	JGI_gene	five_prime_UTR	190429	190436	.	+	.	Thupl.29380856s0001
29380856	JGI_gene	CDS	190437	190604	.	+	0	Thupl.29380856s0001
29380856	JGI_gene	CDS	192074	192132	.	+	0	Thupl.29380856s0001
29380856	JGI_gene	CDS	193149	193779	.	+	1	Thupl.29380856s0001
29380856	JGI_gene	three_prime_UTR	193780	194270	.	+	.	Thupl.29380856s0001
29380856	JGI_gene	gene	295452	330448	.	+	.	Thupl.29380856s0002
29380856	JGI_gene	mRNA	295452	330448	.	+	.	Thupl.29380856s0002
29380856	JGI_gene	five_prime_UTR	295452	295808	.	+	.	Thupl.29380856s0002
29380856	JGI_gene	CDS	295809	295914	.	+	0	Thupl.29380856s0002
29380856	JGI_gene	gene	299662	301420	.	-	.	Thupl.29380856s0003
29380856	JGI_gene	mRNA	299662	301420	.	-	.	Thupl.29380856s0003
29380856	JGI_gene	CDS	299662	299665	.	-	1	Thupl.29380856s0003
29380856	JGI_gene	CDS	299774	299825	.	-	2	Thupl.29380856s0003
29380856	JGI_gene	CDS	300506	300617	.	-	0	Thupl.29380856s0003
29380856	JGI_gene	CDS	300734	300814	.	-	0	Thupl.29380856s0003
29380856	JGI_gene	CDS	300969	301016	.	-	0	Thupl.29380856s0003
29380856	JGI_gene	CDS	301152	301236	.	-	1	Thupl.29380856s0003
29380856	JGI_gene	CDS	301368	301420	.	-	0	Thupl.29380856s0003
29380856	JGI_gene	CDS	309516	309572	.	+	2	Thupl.29380856s0002
29380856	JGI_gene	CDS	329896	330266	.	+	2	Thupl.29380856s0002
29380856	JGI_gene	three_prime_UTR	330267	330448	.	+	.	Thupl.29380856s0002
29380856	JGI_gene	gene	343022	346030	.	-	.	Thupl.29380856s0004
29380856	JGI_gene	mRNA	343022	346030	.	-	.	Thupl.29380856s0004
29380856	JGI_gene	three_prime_UTR	343022	343420	.	-	.	Thupl.29380856s0004
29380856	JGI_gene	CDS	343421	344905	.	-	0	Thupl.29380856s0004
29380856	JGI_gene	five_prime_UTR	344906	346030	.	-	.	Thupl.29380856s0004
29380856	JGI_gene	gene	428629	513803	.	-	.	Thupl.29380856s0005
29380856	JGI_gene	mRNA	428629	513803	.	-	.	Thupl.29380856s0005
29380856	JGI_gene	three_prime_UTR	428629	429006	.	-	.	Thupl.29380856s0005
29380856	JGI_gene	CDS	429007	429567	.	-	0	Thupl.29380856s0005
29380856	JGI_gene	CDS	429670	429906	.	-	0	Thupl.29380856s0005
29380856	JGI_gene	CDS	445112	445385	.	-	1	Thupl.29380856s0005
29380856	JGI_gene	CDS	445492	445712	.	-	0	Thupl.29380856s0005
29380856	JGI_gene	CDS	455429	455569	.	-	0	Thupl.29380856s0005
29380856	JGI_gene	CDS	455651	455745	.	-	2	Thupl.29380856s0005
29380856	JGI_gene	CDS	456469	456568	.	-	0	Thupl.29380856s0005
29380856	JGI_gene	CDS	457120	457241	.	-	2	Thupl.29380856s0005
29380856	JGI_gene	CDS	457425	457499	.	-	2	Thupl.29380856s0005
29380856	JGI_gene	CDS	486419	486481	.	-	2	Thupl.29380856s0005
29380856	JGI_gene	CDS	486591	486855	.	-	0	Thupl.29380856s0005
29380856	JGI_gene	CDS	487289	487393	.	-	0	Thupl.29380856s0005
29380856	JGI_gene	CDS	487495	488348	.	-	2	Thupl.29380856s0005
29380856	JGI_gene	CDS	499867	500095	.	-	0	Thupl.29380856s0005
29380856	JGI_gene	CDS	513513	513605	.	-	0	Thupl.29380856s0005
29380856	JGI_gene	five_prime_UTR	513606	513803	.	-	.	Thupl.29380856s0005
29380856	JGI_gene	gene	777123	783146	.	-	.	Thupl.29380856s0006
29380856	JGI_gene	mRNA	777123	783146	.	-	.	Thupl.29380856s0006
29380856	JGI_gene	three_prime_UTR	777123	777581	.	-	.	Thupl.29380856s0006
29380856	JGI_gene	CDS	777582	779261	.	-	0	Thupl.29380856s0006
29380856	JGI_gene	CDS	779426	779593	.	-	0	Thupl.29380856s0006
29380856	JGI_gene	CDS	781029	781151	.	-	0	Thupl.29380856s0006
29380856	JGI_gene	CDS	781295	781612	.	-	0	Thupl.29380856s0006
29380856	JGI_gene	CDS	782652	782732	.	-	0	Thupl.29380856s0006
29380856	JGI_gene	five_prime_UTR	782733	783146	.	-	.	Thupl.29380856s0006
29380856	JGI_gene	gene	1022276	1047470	.	-	.	Thupl.29380856s0007
29380856	JGI_gene	mRNA	1022276	1047470	.	-	.	Thupl.29380856s0007
29380856	JGI_gene	three_prime_UTR	1022276	1022829	.	-	.	Thupl.29380856s0007
29380856	JGI_gene	CDS	1022830	1023090	.	-	0	Thupl.29380856s0007
29380856	JGI_gene	CDS	1046943	1047053	.	-	0	Thupl.29380856s0007
29380856	JGI_gene	CDS	1047287	1047295	.	-	0	Thupl.29380856s0007
29380856	JGI_gene	five_prime_UTR	1047296	1047470	.	-	.	Thupl.29380856s0007
29380856	JGI_gene	gene	1063313	1063756	.	+	.	Thupl.29380856s0008
29380856	JGI_gene	mRNA	1063313	1063756	.	+	.	Thupl.29380856s0008
29380856	JGI_gene	CDS	1063313	1063756	.	+	0	Thupl.29380856s0008
29380856	JGI_gene	gene	1239342	1241573	.	-	.	Thupl.29380856s0009
29380856	JGI_gene	mRNA	1239342	1241573	.	-	.	Thupl.29380856s0009
29380856	JGI_gene	three_prime_UTR	1239342	1239691	.	-	.	Thupl.29380856s0009
29380856	JGI_gene	CDS	1239692	1241269	.	-	0	Thupl.29380856s0009
29380856	JGI_gene	five_prime_UTR	1241270	1241573	.	-	.	Thupl.29380856s0009
29380856	JGI_gene	gene	1474761	1538237	.	+	.	Thupl.29380856s0010
29380856	JGI_gene	mRNA	1474761	1538237	.	+	.	Thupl.29380856s0010
29380856	JGI_gene	five_prime_UTR	1474761	1474910	.	+	.	Thupl.29380856s0010
29380856	JGI_gene	CDS	1474911	1474937	.	+	0	Thupl.29380856s0010
29380856	JGI_gene	CDS	1477064	1477121	.	+	0	Thupl.29380856s0010
29380856	JGI_gene	CDS	1477275	1477332	.	+	2	Thupl.29380856s0010
29380856	JGI_gene	CDS	1477420	1477531	.	+	1	Thupl.29380856s0010
29380856	JGI_gene	CDS	1477723	1477802	.	+	0	Thupl.29380856s0010
29380856	JGI_gene	CDS	1505592	1505667	.	+	1	Thupl.29380856s0010
29380856	JGI_gene	CDS	1531548	1531648	.	+	0	Thupl.29380856s0010
29380856	JGI_gene	CDS	1535654	1535725	.	+	1	Thupl.29380856s0010
29380856	JGI_gene	CDS	1536326	1536374	.	+	1	Thupl.29380856s0010
29380856	JGI_gene	CDS	1536513	1536554	.	+	0	Thupl.29380856s0010
29380856	JGI_gene	CDS	1536847	1536968	.	+	0	Thupl.29380856s0010
29380856	JGI_gene	CDS	1537213	1537272	.	+	1	Thupl.29380856s0010
29380856	JGI_gene	CDS	1537366	1537414	.	+	1	Thupl.29380856s0010
29380856	JGI_gene	CDS	1537521	1537615	.	+	0	Thupl.29380856s0010
29380856	JGI_gene	CDS	1537751	1537802	.	+	1	Thupl.29380856s0010
29380856	JGI_gene	three_prime_UTR	1537803	1538237	.	+	.	Thupl.29380856s0010
29380856	JGI_gene	gene	1616317	1688575	.	+	.	Thupl.29380856s0011
29380856	JGI_gene	mRNA	1616317	1688575	.	+	.	Thupl.29380856s0011
29380856	JGI_gene	five_prime_UTR	1616317	1616915	.	+	.	Thupl.29380856s0011
29380856	JGI_gene	CDS	1616916	1616942	.	+	0	Thupl.29380856s0011
29380856	JGI_gene	CDS	1626478	1626529	.	+	0	Thupl.29380856s0011
29380856	JGI_gene	CDS	1626649	1626703	.	+	2	Thupl.29380856s0011
29380856	JGI_gene	CDS	1626794	1626905	.	+	1	Thupl.29380856s0011
29380856	JGI_gene	CDS	1627076	1627155	.	+	0	Thupl.29380856s0011
29380856	JGI_gene	CDS	1652609	1652684	.	+	1	Thupl.29380856s0011
29380856	JGI_gene	CDS	1664558	1664658	.	+	0	Thupl.29380856s0011
29380856	JGI_gene	CDS	1686109	1686180	.	+	1	Thupl.29380856s0011
29380856	JGI_gene	CDS	1686466	1686514	.	+	1	Thupl.29380856s0011
29380856	JGI_gene	CDS	1686641	1686682	.	+	0	Thupl.29380856s0011
29380856	JGI_gene	CDS	1686935	1687056	.	+	0	Thupl.29380856s0011
29380856	JGI_gene	CDS	1687304	1687363	.	+	1	Thupl.29380856s0011
29380856	JGI_gene	CDS	1687494	1687542	.	+	1	Thupl.29380856s0011
29380856	JGI_gene	CDS	1687621	1687715	.	+	0	Thupl.29380856s0011
29380856	JGI_gene	CDS	1687850	1687904	.	+	1	Thupl.29380856s0011
29380856	JGI_gene	three_prime_UTR	1687905	1688575	.	+	.	Thupl.29380856s0011
29380856	JGI_gene	gene	1906604	1907375	.	-	.	Thupl.29380856s0012
29380856	JGI_gene	mRNA	1906604	1907375	.	-	.	Thupl.29380856s0012
29380856	JGI_gene	CDS	1906604	1906914	.	-	2	Thupl.29380856s0012
29380856	JGI_gene	CDS	1906964	1907088	.	-	1	Thupl.29380856s0012
29380856	JGI_gene	CDS	1907134	1907375	.	-	0	Thupl.29380856s0012
29380856	JGI_gene	gene	2226898	2227289	.	+	.	Thupl.29380856s0013
29380856	JGI_gene	mRNA	2226898	2227289	.	+	.	Thupl.29380856s0013
29380856	JGI_gene	five_prime_UTR	2226898	2226951	.	+	.	Thupl.29380856s0013
29380856	JGI_gene	CDS	2226952	2227269	.	+	0	Thupl.29380856s0013
29380856	JGI_gene	three_prime_UTR	2227270	2227289	.	+	.	Thupl.29380856s0013
29380856	JGI_gene	gene	2277565	2279625	.	-	.	Thupl.29380856s0014
29380856	JGI_gene	mRNA	2277565	2279625	.	-	.	Thupl.29380856s0014
29380856	JGI_gene	three_prime_UTR	2277565	2277944	.	-	.	Thupl.29380856s0014
29380856	JGI_gene	CDS	2277945	2278900	.	-	2	Thupl.29380856s0014
29380856	JGI_gene	CDS	2278979	2279480	.	-	0	Thupl.29380856s0014
29380856	JGI_gene	five_prime_UTR	2279481	2279625	.	-	.	Thupl.29380856s0014
29380856	JGI_gene	gene	2429261	2431272	.	-	.	Thupl.29380856s0015
29380856	JGI_gene	mRNA	2429261	2431272	.	-	.	Thupl.29380856s0015
29380856	JGI_gene	three_prime_UTR	2429261	2429504	.	-	.	Thupl.29380856s0015
29380856	JGI_gene	CDS	2429505	2430610	.	-	2	Thupl.29380856s0015
29380856	JGI_gene	CDS	2430697	2431180	.	-	0	Thupl.29380856s0015
29380856	JGI_gene	five_prime_UTR	2431181	2431272	.	-	.	Thupl.29380856s0015
29380856	JGI_gene	gene	2647996	2651003	.	-	.	Thupl.29380856s0016
29380856	JGI_gene	mRNA	2647996	2651003	.	-	.	Thupl.29380856s0016
29380856	JGI_gene	CDS	2647996	2648721	.	-	0	Thupl.29380856s0016
29380856	JGI_gene	CDS	2649225	2649354	.	-	1	Thupl.29380856s0016
29380856	JGI_gene	CDS	2649820	2649952	.	-	2	Thupl.29380856s0016
29380856	JGI_gene	CDS	2650462	2650720	.	-	0	Thupl.29380856s0016
29380856	JGI_gene	CDS	2650824	2651003	.	-	0	Thupl.29380856s0016
29380856	JGI_gene	gene	2650997	2651750	.	-	.	Thupl.29380856s0017
29380856	JGI_gene	mRNA	2650997	2651750	.	-	.	Thupl.29380856s0017
29380856	JGI_gene	three_prime_UTR	2650997	2651446	.	-	.	Thupl.29380856s0017
29380856	JGI_gene	CDS	2651447	2651698	.	-	0	Thupl.29380856s0017
29380856	JGI_gene	five_prime_UTR	2651699	2651750	.	-	.	Thupl.29380856s0017
29380856	JGI_gene	gene	2651900	2652685	.	-	.	Thupl.29380856s0018
29380856	JGI_gene	mRNA	2651900	2652685	.	-	.	Thupl.29380856s0018
29380856	JGI_gene	CDS	2651900	2652685	.	-	0	Thupl.29380856s0018
29380856	JGI_gene	gene	2652971	2654272	.	-	.	Thupl.29380856s0019
29380856	JGI_gene	mRNA	2652971	2654272	.	-	.	Thupl.29380856s0019
29380856	JGI_gene	three_prime_UTR	2652971	2653255	.	-	.	Thupl.29380856s0019
29380856	JGI_gene	CDS	2653256	2653573	.	-	0	Thupl.29380856s0019
29380856	JGI_gene	five_prime_UTR	2653574	2654272	.	-	.	Thupl.29380856s0019
29380856	JGI_gene	gene	2656965	2657558	.	+	.	Thupl.29380856s0020
29380856	JGI_gene	mRNA	2656965	2657558	.	+	.	Thupl.29380856s0020
29380856	JGI_gene	five_prime_UTR	2656965	2657019	.	+	.	Thupl.29380856s0020
29380856	JGI_gene	CDS	2657020	2657139	.	+	0	Thupl.29380856s0020
29380856	JGI_gene	CDS	2657454	2657459	.	+	0	Thupl.29380856s0020
29380856	JGI_gene	three_prime_UTR	2657460	2657558	.	+	.	Thupl.29380856s0020
29380856	JGI_gene	gene	2663407	2665268	.	+	.	Thupl.29380856s0021
29380856	JGI_gene	mRNA	2663407	2665268	.	+	.	Thupl.29380856s0021
29380856	JGI_gene	five_prime_UTR	2663407	2663425	.	+	.	Thupl.29380856s0021
29380856	JGI_gene	CDS	2663426	2663918	.	+	0	Thupl.29380856s0021
29380856	JGI_gene	CDS	2664008	2664960	.	+	2	Thupl.29380856s0021
29380856	JGI_gene	three_prime_UTR	2664961	2665268	.	+	.	Thupl.29380856s0021
29380856	JGI_gene	gene	2815615	2817675	.	-	.	Thupl.29380856s0022
29380856	JGI_gene	mRNA	2815615	2817675	.	-	.	Thupl.29380856s0022
29380856	JGI_gene	three_prime_UTR	2815615	2815933	.	-	.	Thupl.29380856s0022
29380856	JGI_gene	CDS	2815934	2817039	.	-	2	Thupl.29380856s0022
29380856	JGI_gene	CDS	2817106	2817583	.	-	0	Thupl.29380856s0022
29380856	JGI_gene	five_prime_UTR	2817584	2817675	.	-	.	Thupl.29380856s0022
29380857	JGI_gene	gene	20734	23646	.	-	.	Thupl.29380857s0001
29380857	JGI_gene	mRNA	20734	23646	.	-	.	Thupl.29380857s0001
29380857	JGI_gene	three_prime_UTR	20734	21055	.	-	.	Thupl.29380857s0001
29380857	JGI_gene	CDS	21056	21505	.	-	0	Thupl.29380857s0001
29380857	JGI_gene	CDS	21663	22772	.	-	0	Thupl.29380857s0001
29380857	JGI_gene	five_prime_UTR	22773	23646	.	-	.	Thupl.29380857s0001
29380857	JGI_gene	gene	70545	70790	.	-	.	Thupl.29380857s0002
29380857	JGI_gene	mRNA	70545	70790	.	-	.	Thupl.29380857s0002
29380857	JGI_gene	CDS	70545	70790	.	-	0	Thupl.29380857s0002
29380857	JGI_gene	gene	146707	149421	.	+	.	Thupl.29380857s0003
29380857	JGI_gene	mRNA	146707	149421	.	+	.	Thupl.29380857s0003
29380857	JGI_gene	five_prime_UTR	146707	148063	.	+	.	Thupl.29380857s0003
29380857	JGI_gene	CDS	148064	148663	.	+	0	Thupl.29380857s0003
29380857	JGI_gene	three_prime_UTR	148664	149421	.	+	.	Thupl.29380857s0003
29380857	JGI_gene	gene	597751	600818	.	+	.	Thupl.29380857s0004
29380857	JGI_gene	mRNA	597751	600818	.	+	.	Thupl.29380857s0004
29380857	JGI_gene	five_prime_UTR	597751	598026	.	+	.	Thupl.29380857s0004
29380857	JGI_gene	CDS	598027	599154	.	+	0	Thupl.29380857s0004
29380857	JGI_gene	CDS	599341	599652	.	+	0	Thupl.29380857s0004
29380857	JGI_gene	CDS	599752	600789	.	+	0	Thupl.29380857s0004
29380857	JGI_gene	three_prime_UTR	600790	600818	.	+	.	Thupl.29380857s0004
29380857	JGI_gene	gene	600836	601714	.	+	.	Thupl.29380857s0005
29380857	JGI_gene	mRNA	600836	601714	.	+	.	Thupl.29380857s0005
29380857	JGI_gene	five_prime_UTR	600836	600847	.	+	.	Thupl.29380857s0005
29380857	JGI_gene	CDS	600848	601270	.	+	0	Thupl.29380857s0005
29380857	JGI_gene	three_prime_UTR	601271	601714	.	+	.	Thupl.29380857s0005
29380857	JGI_gene	gene	656442	670131	.	+	.	Thupl.29380857s0006
29380857	JGI_gene	mRNA	656442	670131	.	+	.	Thupl.29380857s0006
29380857	JGI_gene	five_prime_UTR	656442	656500	.	+	.	Thupl.29380857s0006
29380857	JGI_gene	CDS	656501	656859	.	+	0	Thupl.29380857s0006
29380857	JGI_gene	CDS	657001	658102	.	+	1	Thupl.29380857s0006
29380857	JGI_gene	CDS	658286	658597	.	+	0	Thupl.29380857s0006
29380857	JGI_gene	CDS	658697	659860	.	+	0	Thupl.29380857s0006
29380857	JGI_gene	CDS	659948	660115	.	+	0	Thupl.29380857s0006
29380857	JGI_gene	gene	666045	687614	.	+	.	Thupl.29380857s0007
29380857	JGI_gene	mRNA	666045	687614	.	+	.	Thupl.29380857s0007
29380857	JGI_gene	five_prime_UTR	666045	666179	.	+	.	Thupl.29380857s0007
29380857	JGI_gene	CDS	666120	666422	.	+	0	Thupl.29380857s0006
29380857	JGI_gene	three_prime_UTR	666423	670131	.	+	.	Thupl.29380857s0006
29380857	JGI_gene	five_prime_UTR	687016	687071	.	+	.	Thupl.29380857s0007
29380857	JGI_gene	CDS	687072	687278	.	+	0	Thupl.29380857s0007
29380857	JGI_gene	three_prime_UTR	687279	687614	.	+	.	Thupl.29380857s0007
29380857	JGI_gene	gene	2433049	2435286	.	+	.	Thupl.29380857s0008
29380857	JGI_gene	mRNA	2433049	2435286	.	+	.	Thupl.29380857s0008
29380857	JGI_gene	five_prime_UTR	2433049	2433282	.	+	.	Thupl.29380857s0008
29380857	JGI_gene	CDS	2433283	2433830	.	+	0	Thupl.29380857s0008
29380857	JGI_gene	CDS	2433972	2435139	.	+	1	Thupl.29380857s0008
29380857	JGI_gene	three_prime_UTR	2435140	2435286	.	+	.	Thupl.29380857s0008
29380857	JGI_gene	gene	2435623	2437940	.	+	.	Thupl.29380857s0009
29380857	JGI_gene	mRNA	2435623	2437940	.	+	.	Thupl.29380857s0009
29380857	JGI_gene	five_prime_UTR	2435623	2436033	.	+	.	Thupl.29380857s0009
29380857	JGI_gene	CDS	2436034	2437296	.	+	0	Thupl.29380857s0009
29380857	JGI_gene	CDS	2437384	2437671	.	+	0	Thupl.29380857s0009
29380857	JGI_gene	three_prime_UTR	2437672	2437940	.	+	.	Thupl.29380857s0009
29380857	JGI_gene	gene	2709634	2711529	.	+	.	Thupl.29380857s0010
29380857	JGI_gene	mRNA	2709634	2711529	.	+	.	Thupl.29380857s0010
29380857	JGI_gene	five_prime_UTR	2709634	2709705	.	+	.	Thupl.29380857s0010
29380857	JGI_gene	CDS	2709706	2710749	.	+	0	Thupl.29380857s0010
29380857	JGI_gene	three_prime_UTR	2710750	2711228	.	+	.	Thupl.29380857s0010
29380857	JGI_gene	three_prime_UTR	2711333	2711529	.	+	.	Thupl.29380857s0010
29380857	JGI_gene	gene	2803596	2805367	.	+	.	Thupl.29380857s0011
29380857	JGI_gene	mRNA	2803596	2805367	.	+	.	Thupl.29380857s0011
29380857	JGI_gene	five_prime_UTR	2803596	2803806	.	+	.	Thupl.29380857s0011
29380857	JGI_gene	CDS	2803807	2804205	.	+	0	Thupl.29380857s0011
29380857	JGI_gene	three_prime_UTR	2804206	2805367	.	+	.	Thupl.29380857s0011
29380857	JGI_gene	gene	2938215	2941248	.	+	.	Thupl.29380857s0012
29380857	JGI_gene	mRNA	2938215	2941248	.	+	.	Thupl.29380857s0012
29380857	JGI_gene	CDS	2938215	2938268	.	+	0	Thupl.29380857s0012
29380857	JGI_gene	CDS	2938558	2938637	.	+	0	Thupl.29380857s0012
29380857	JGI_gene	CDS	2939421	2939526	.	+	1	Thupl.29380857s0012
29380857	JGI_gene	CDS	2940348	2940485	.	+	0	Thupl.29380857s0012
29380857	JGI_gene	CDS	2940580	2940765	.	+	0	Thupl.29380857s0012
29380857	JGI_gene	CDS	2940870	2941070	.	+	0	Thupl.29380857s0012
29380857	JGI_gene	CDS	2941156	2941248	.	+	0	Thupl.29380857s0012
29380857	JGI_gene	gene	2976925	3034660	.	+	.	Thupl.29380857s0013
29380857	JGI_gene	mRNA	2976925	3034660	.	+	.	Thupl.29380857s0013
29380857	JGI_gene	five_prime_UTR	2976925	2977016	.	+	.	Thupl.29380857s0013
29380857	JGI_gene	CDS	2977017	2977241	.	+	0	Thupl.29380857s0013
29380857	JGI_gene	CDS	2989269	2989478	.	+	0	Thupl.29380857s0013
29380857	JGI_gene	CDS	3017166	3017639	.	+	0	Thupl.29380857s0013
29380857	JGI_gene	CDS	3033339	3034277	.	+	0	Thupl.29380857s0013
29380857	JGI_gene	three_prime_UTR	3034278	3034660	.	+	.	Thupl.29380857s0013
29380857	JGI_gene	gene	3578546	3648135	.	+	.	Thupl.29380857s0014
29380857	JGI_gene	mRNA	3578546	3648135	.	+	.	Thupl.29380857s0014
29380857	JGI_gene	five_prime_UTR	3578546	3578765	.	+	.	Thupl.29380857s0014
29380857	JGI_gene	five_prime_UTR	3610498	3610524	.	+	.	Thupl.29380857s0014
29380857	JGI_gene	five_prime_UTR	3633814	3633833	.	+	.	Thupl.29380857s0014
29380857	JGI_gene	CDS	3633834	3634019	.	+	0	Thupl.29380857s0014
29380857	JGI_gene	CDS	3647678	3647869	.	+	0	Thupl.29380857s0014
29380857	JGI_gene	three_prime_UTR	3647870	3648135	.	+	.	Thupl.29380857s0014
29380857	JGI_gene	gene	4172807	4241848	.	+	.	Thupl.29380857s0015
29380857	JGI_gene	mRNA	4172807	4241848	.	+	.	Thupl.29380857s0015
29380857	JGI_gene	five_prime_UTR	4172807	4173142	.	+	.	Thupl.29380857s0015
29380857	JGI_gene	CDS	4173143	4173220	.	+	0	Thupl.29380857s0015
29380857	JGI_gene	CDS	4185230	4185286	.	+	0	Thupl.29380857s0015
29380857	JGI_gene	CDS	4185385	4185452	.	+	0	Thupl.29380857s0015
29380857	JGI_gene	CDS	4200149	4200377	.	+	1	Thupl.29380857s0015
29380857	JGI_gene	CDS	4200558	4200682	.	+	0	Thupl.29380857s0015
29380857	JGI_gene	CDS	4240309	4240384	.	+	1	Thupl.29380857s0015
29380857	JGI_gene	CDS	4240478	4240537	.	+	0	Thupl.29380857s0015
29380857	JGI_gene	CDS	4240899	4240949	.	+	0	Thupl.29380857s0015
29380857	JGI_gene	CDS	4241029	4241107	.	+	0	Thupl.29380857s0015
29380857	JGI_gene	CDS	4241198	4241277	.	+	2	Thupl.29380857s0015
29380857	JGI_gene	three_prime_UTR	4241278	4241848	.	+	.	Thupl.29380857s0015
29380857	JGI_gene	gene	4406732	4515718	.	-	.	Thupl.29380857s0016
29380857	JGI_gene	mRNA	4406732	4515718	.	-	.	Thupl.29380857s0016
29380857	JGI_gene	three_prime_UTR	4406732	4406977	.	-	.	Thupl.29380857s0016
29380857	JGI_gene	CDS	4406978	4407187	.	-	0	Thupl.29380857s0016
29380857	JGI_gene	CDS	4407368	4407559	.	-	0	Thupl.29380857s0016
29380857	JGI_gene	CDS	4407733	4407874	.	-	1	Thupl.29380857s0016
29380857	JGI_gene	CDS	4408156	4408501	.	-	2	Thupl.29380857s0016
29380857	JGI_gene	CDS	4463899	4464004	.	-	0	Thupl.29380857s0016
29380857	JGI_gene	CDS	4464207	4464278	.	-	0	Thupl.29380857s0016
29380857	JGI_gene	five_prime_UTR	4464279	4464317	.	-	.	Thupl.29380857s0016
29380857	JGI_gene	five_prime_UTR	4515447	4515718	.	-	.	Thupl.29380857s0016
29380857	JGI_gene	gene	4621854	4623332	.	+	.	Thupl.29380857s0017
29380857	JGI_gene	mRNA	4621854	4623332	.	+	.	Thupl.29380857s0017
29380857	JGI_gene	CDS	4621854	4623332	.	+	0	Thupl.29380857s0017
29380857	JGI_gene	gene	4821607	4821976	.	+	.	Thupl.29380857s0018
29380857	JGI_gene	mRNA	4821607	4821976	.	+	.	Thupl.29380857s0018
29380857	JGI_gene	five_prime_UTR	4821607	4821797	.	+	.	Thupl.29380857s0018
29380857	JGI_gene	CDS	4821798	4821881	.	+	0	Thupl.29380857s0018
29380857	JGI_gene	three_prime_UTR	4821882	4821976	.	+	.	Thupl.29380857s0018
29380857	JGI_gene	gene	4941277	4941682	.	-	.	Thupl.29380857s0019
29380857	JGI_gene	mRNA	4941277	4941682	.	-	.	Thupl.29380857s0019
29380857	JGI_gene	three_prime_UTR	4941277	4941429	.	-	.	Thupl.29380857s0019
29380857	JGI_gene	CDS	4941430	4941648	.	-	0	Thupl.29380857s0019
29380857	JGI_gene	five_prime_UTR	4941649	4941682	.	-	.	Thupl.29380857s0019
29380857	JGI_gene	gene	5441786	5489388	.	+	.	Thupl.29380857s0020
29380857	JGI_gene	mRNA	5441786	5489388	.	+	.	Thupl.29380857s0020
29380857	JGI_gene	five_prime_UTR	5441786	5441995	.	+	.	Thupl.29380857s0020
29380857	JGI_gene	CDS	5441996	5442213	.	+	0	Thupl.29380857s0020
29380857	JGI_gene	CDS	5456493	5456593	.	+	1	Thupl.29380857s0020
29380857	JGI_gene	CDS	5471844	5471953	.	+	2	Thupl.29380857s0020
29380857	JGI_gene	CDS	5488407	5488502	.	+	0	Thupl.29380857s0020
29380857	JGI_gene	CDS	5488752	5488871	.	+	0	Thupl.29380857s0020
29380857	JGI_gene	three_prime_UTR	5488872	5489388	.	+	.	Thupl.29380857s0020
29380857	JGI_gene	gene	5683563	5923885	.	-	.	Thupl.29380857s0021
29380857	JGI_gene	mRNA	5683563	5923885	.	-	.	Thupl.29380857s0021
29380857	JGI_gene	three_prime_UTR	5683563	5683927	.	-	.	Thupl.29380857s0021
29380857	JGI_gene	CDS	5683928	5683999	.	-	0	Thupl.29380857s0021
29380857	JGI_gene	CDS	5684205	5684252	.	-	0	Thupl.29380857s0021
29380857	JGI_gene	CDS	5711014	5711070	.	-	0	Thupl.29380857s0021
29380857	JGI_gene	CDS	5777539	5778440	.	-	2	Thupl.29380857s0021
29380857	JGI_gene	CDS	5778577	5778875	.	-	1	Thupl.29380857s0021
29380857	JGI_gene	CDS	5867199	5867531	.	-	1	Thupl.29380857s0021
29380857	JGI_gene	CDS	5923104	5923232	.	-	1	Thupl.29380857s0021
29380857	JGI_gene	CDS	5923580	5923644	.	-	0	Thupl.29380857s0021
29380857	JGI_gene	five_prime_UTR	5923645	5923885	.	-	.	Thupl.29380857s0021
29380857	JGI_gene	gene	6046646	6049879	.	+	.	Thupl.29380857s0022
29380857	JGI_gene	mRNA	6046646	6049879	.	+	.	Thupl.29380857s0022
29380857	JGI_gene	five_prime_UTR	6046646	6046707	.	+	.	Thupl.29380857s0022
29380857	JGI_gene	CDS	6046708	6049443	.	+	0	Thupl.29380857s0022
29380857	JGI_gene	three_prime_UTR	6049444	6049879	.	+	.	Thupl.29380857s0022
29380858	JGI_gene	gene	498262	498489	.	+	.	Thupl.29380858s0001
29380858	JGI_gene	mRNA	498262	498489	.	+	.	Thupl.29380858s0001
29380858	JGI_gene	CDS	498262	498489	.	+	0	Thupl.29380858s0001
29380859	JGI_gene	gene	746402	748702	.	+	.	Thupl.29380859s0001
29380859	JGI_gene	mRNA	746402	748702	.	+	.	Thupl.29380859s0001
29380859	JGI_gene	five_prime_UTR	746402	746553	.	+	.	Thupl.29380859s0001
29380859	JGI_gene	CDS	746554	747519	.	+	0	Thupl.29380859s0001
29380859	JGI_gene	CDS	747916	748524	.	+	0	Thupl.29380859s0001
29380859	JGI_gene	three_prime_UTR	748525	748702	.	+	.	Thupl.29380859s0001
29380860	JGI_gene	gene	72295	72711	.	-	.	Thupl.29380860s0001
29380860	JGI_gene	mRNA	72295	72711	.	-	.	Thupl.29380860s0001
29380860	JGI_gene	CDS	72295	72711	.	-	0	Thupl.29380860s0001
29380860	JGI_gene	gene	1038926	1047173	.	+	.	Thupl.29380860s0002
29380860	JGI_gene	mRNA	1038926	1047173	.	+	.	Thupl.29380860s0002
29380860	JGI_gene	five_prime_UTR	1038926	1040316	.	+	.	Thupl.29380860s0002
29380860	JGI_gene	five_prime_UTR	1041734	1041824	.	+	.	Thupl.29380860s0002
29380860	JGI_gene	five_prime_UTR	1042270	1042358	.	+	.	Thupl.29380860s0002
29380860	JGI_gene	five_prime_UTR	1044689	1044718	.	+	.	Thupl.29380860s0002
29380860	JGI_gene	CDS	1044719	1044762	.	+	0	Thupl.29380860s0002
29380860	JGI_gene	CDS	1044888	1044938	.	+	1	Thupl.29380860s0002
29380860	JGI_gene	CDS	1045257	1045333	.	+	1	Thupl.29380860s0002
29380860	JGI_gene	CDS	1045455	1046116	.	+	2	Thupl.29380860s0002
29380860	JGI_gene	three_prime_UTR	1046117	1047173	.	+	.	Thupl.29380860s0002
29380860	JGI_gene	gene	1297786	1345313	.	+	.	Thupl.29380860s0003
29380860	JGI_gene	mRNA	1297786	1345313	.	+	.	Thupl.29380860s0003
29380860	JGI_gene	CDS	1297786	1297945	.	+	0	Thupl.29380860s0003
29380860	JGI_gene	CDS	1298066	1298115	.	+	2	Thupl.29380860s0003
29380860	JGI_gene	CDS	1315107	1315176	.	+	0	Thupl.29380860s0003
29380860	JGI_gene	CDS	1315283	1315388	.	+	2	Thupl.29380860s0003
29380860	JGI_gene	CDS	1327707	1327773	.	+	1	Thupl.29380860s0003
29380860	JGI_gene	CDS	1328043	1328118	.	+	0	Thupl.29380860s0003
29380860	JGI_gene	CDS	1344799	1345100	.	+	2	Thupl.29380860s0003
29380860	JGI_gene	CDS	1345230	1345313	.	+	0	Thupl.29380860s0003
29380860	JGI_gene	gene	1779135	1779794	.	-	.	Thupl.29380860s0004
29380860	JGI_gene	mRNA	1779135	1779794	.	-	.	Thupl.29380860s0004
29380860	JGI_gene	CDS	1779135	1779794	.	-	0	Thupl.29380860s0004
29380860	JGI_gene	gene	1894281	2105907	.	-	.	Thupl.29380860s0005
29380860	JGI_gene	mRNA	1894281	2105907	.	-	.	Thupl.29380860s0005
29380860	JGI_gene	three_prime_UTR	1894281	1898600	.	-	.	Thupl.29380860s0005
29380860	JGI_gene	CDS	1898601	1898694	.	-	1	Thupl.29380860s0005
29380860	JGI_gene	CDS	1898802	1898860	.	-	0	Thupl.29380860s0005
29380860	JGI_gene	CDS	1900545	1900678	.	-	2	Thupl.29380860s0005
29380860	JGI_gene	CDS	1914923	1915220	.	-	0	Thupl.29380860s0005
29380860	JGI_gene	CDS	1915393	1915467	.	-	0	Thupl.29380860s0005
29380860	JGI_gene	CDS	1915594	1915730	.	-	2	Thupl.29380860s0005
29380860	JGI_gene	CDS	1929643	1929793	.	-	0	Thupl.29380860s0005
29380860	JGI_gene	CDS	1929882	1929989	.	-	0	Thupl.29380860s0005
29380860	JGI_gene	CDS	1930096	1930175	.	-	2	Thupl.29380860s0005
29380860	JGI_gene	CDS	1934462	1934597	.	-	0	Thupl.29380860s0005
29380860	JGI_gene	CDS	1934737	1935009	.	-	0	Thupl.29380860s0005
29380860	JGI_gene	CDS	1939811	1939957	.	-	0	Thupl.29380860s0005
29380860	JGI_gene	CDS	1940354	1940458	.	-	0	Thupl.29380860s0005
29380860	JGI_gene	CDS	1940572	1940699	.	-	2	Thupl.29380860s0005
29380860	JGI_gene	CDS	1940903	1940999	.	-	0	Thupl.29380860s0005
29380860	JGI_gene	CDS	1941103	1941144	.	-	0	Thupl.29380860s0005
29380860	JGI_gene	CDS	1941926	1942009	.	-	0	Thupl.29380860s0005
29380860	JGI_gene	CDS	1942687	1942897	.	-	1	Thupl.29380860s0005
29380860	JGI_gene	CDS	1959116	1959294	.	-	0	Thupl.29380860s0005
29380860	JGI_gene	CDS	1959591	1960307	.	-	0	Thupl.29380860s0005
29380860	JGI_gene	CDS	1961809	1961880	.	-	0	Thupl.29380860s0005
29380860	JGI_gene	CDS	1962037	1962091	.	-	1	Thupl.29380860s0005
29380860	JGI_gene	CDS	1965300	1965484	.	-	0	Thupl.29380860s0005
29380860	JGI_gene	CDS	1965631	1965729	.	-	0	Thupl.29380860s0005
29380860	JGI_gene	CDS	1990337	1990423	.	-	0	Thupl.29380860s0005
29380860	JGI_gene	CDS	2002639	2002701	.	-	0	Thupl.29380860s0005
29380860	JGI_gene	CDS	2003268	2003374	.	-	2	Thupl.29380860s0005
29380860	JGI_gene	CDS	2026655	2026767	.	-	1	Thupl.29380860s0005
29380860	JGI_gene	CDS	2026881	2027104	.	-	0	Thupl.29380860s0005
29380860	JGI_gene	CDS	2028715	2028804	.	-	0	Thupl.29380860s0005
29380860	JGI_gene	CDS	2028902	2029016	.	-	1	Thupl.29380860s0005
29380860	JGI_gene	CDS	2029154	2029386	.	-	0	Thupl.29380860s0005
29380860	JGI_gene	CDS	2034418	2034504	.	-	0	Thupl.29380860s0005
29380860	JGI_gene	CDS	2034699	2034759	.	-	1	Thupl.29380860s0005
29380860	JGI_gene	CDS	2035171	2035466	.	-	0	Thupl.29380860s0005
29380860	JGI_gene	CDS	2035829	2036045	.	-	1	Thupl.29380860s0005
29380860	JGI_gene	CDS	2079270	2079352	.	-	0	Thupl.29380860s0005
29380860	JGI_gene	CDS	2079942	2080113	.	-	1	Thupl.29380860s0005
29380860	JGI_gene	CDS	2087467	2087546	.	-	0	Thupl.29380860s0005
29380860	JGI_gene	CDS	2103661	2103747	.	-	0	Thupl.29380860s0005
29380860	JGI_gene	five_prime_UTR	2103748	2103800	.	-	.	Thupl.29380860s0005
29380860	JGI_gene	five_prime_UTR	2103908	2104243	.	-	.	Thupl.29380860s0005
29380860	JGI_gene	five_prime_UTR	2105475	2105907	.	-	.	Thupl.29380860s0005
29380860	JGI_gene	gene	2300151	2587819	.	+	.	Thupl.29380860s0006
29380860	JGI_gene	mRNA	2300151	2587819	.	+	.	Thupl.29380860s0006
29380860	JGI_gene	five_prime_UTR	2300151	2300238	.	+	.	Thupl.29380860s0006
29380860	JGI_gene	five_prime_UTR	2300741	2300885	.	+	.	Thupl.29380860s0006
29380860	JGI_gene	five_prime_UTR	2300999	2301000	.	+	.	Thupl.29380860s0006
29380860	JGI_gene	CDS	2301001	2301138	.	+	0	Thupl.29380860s0006
29380860	JGI_gene	CDS	2328595	2328672	.	+	0	Thupl.29380860s0006
29380860	JGI_gene	CDS	2328766	2328870	.	+	0	Thupl.29380860s0006
29380860	JGI_gene	CDS	2354724	2354815	.	+	0	Thupl.29380860s0006
29380860	JGI_gene	CDS	2398025	2398221	.	+	1	Thupl.29380860s0006
29380860	JGI_gene	CDS	2443346	2443467	.	+	2	Thupl.29380860s0006
29380860	JGI_gene	CDS	2475003	2475077	.	+	0	Thupl.29380860s0006
29380860	JGI_gene	CDS	2475180	2475290	.	+	0	Thupl.29380860s0006
29380860	JGI_gene	CDS	2509853	2509978	.	+	0	Thupl.29380860s0006
29380860	JGI_gene	CDS	2529205	2529324	.	+	0	Thupl.29380860s0006
29380860	JGI_gene	CDS	2586602	2586818	.	+	0	Thupl.29380860s0006
29380860	JGI_gene	CDS	2586950	2587482	.	+	2	Thupl.29380860s0006
29380860	JGI_gene	three_prime_UTR	2587483	2587819	.	+	.	Thupl.29380860s0006
29380860	JGI_gene	gene	2790684	2794250	.	-	.	Thupl.29380860s0007
29380860	JGI_gene	mRNA	2790684	2794250	.	-	.	Thupl.29380860s0007
29380860	JGI_gene	three_prime_UTR	2790684	2792125	.	-	.	Thupl.29380860s0007
29380860	JGI_gene	CDS	2792126	2792737	.	-	0	Thupl.29380860s0007
29380860	JGI_gene	CDS	2793331	2794230	.	-	0	Thupl.29380860s0007
29380860	JGI_gene	five_prime_UTR	2794231	2794250	.	-	.	Thupl.29380860s0007
29380860	JGI_gene	gene	2921993	2923208	.	+	.	Thupl.29380860s0008
29380860	JGI_gene	mRNA	2921993	2923208	.	+	.	Thupl.29380860s0008
29380860	JGI_gene	five_prime_UTR	2921993	2922395	.	+	.	Thupl.29380860s0008
29380860	JGI_gene	CDS	2922396	2922812	.	+	0	Thupl.29380860s0008
29380860	JGI_gene	three_prime_UTR	2922813	2923208	.	+	.	Thupl.29380860s0008
29380863	JGI_gene	gene	4194	4544	.	+	.	Thupl.29380863s0001
29380863	JGI_gene	mRNA	4194	4544	.	+	.	Thupl.29380863s0001
29380863	JGI_gene	CDS	4194	4544	.	+	0	Thupl.29380863s0001
29380863	JGI_gene	gene	17025	18098	.	+	.	Thupl.29380863s0002
29380863	JGI_gene	mRNA	17025	18098	.	+	.	Thupl.29380863s0002
29380863	JGI_gene	five_prime_UTR	17025	17052	.	+	.	Thupl.29380863s0002
29380863	JGI_gene	CDS	17053	17568	.	+	0	Thupl.29380863s0002
29380863	JGI_gene	three_prime_UTR	17569	18098	.	+	.	Thupl.29380863s0002
29380866	JGI_gene	gene	180119	181584	.	+	.	Thupl.29380866s0001
29380866	JGI_gene	mRNA	180119	181584	.	+	.	Thupl.29380866s0001
29380866	JGI_gene	five_prime_UTR	180119	180245	.	+	.	Thupl.29380866s0001
29380866	JGI_gene	CDS	180246	180296	.	+	0	Thupl.29380866s0001
29380866	JGI_gene	CDS	180412	180517	.	+	0	Thupl.29380866s0001
29380866	JGI_gene	CDS	181227	181348	.	+	2	Thupl.29380866s0001
29380866	JGI_gene	three_prime_UTR	181349	181584	.	+	.	Thupl.29380866s0001
29380866	JGI_gene	gene	332877	333573	.	+	.	Thupl.29380866s0002
29380866	JGI_gene	mRNA	332877	333573	.	+	.	Thupl.29380866s0002
29380866	JGI_gene	CDS	332877	332915	.	+	0	Thupl.29380866s0002
29380866	JGI_gene	CDS	333035	333140	.	+	0	Thupl.29380866s0002
29380866	JGI_gene	CDS	333440	333573	.	+	2	Thupl.29380866s0002
29380866	JGI_gene	gene	745866	747616	.	+	.	Thupl.29380866s0003
29380866	JGI_gene	mRNA	745866	747616	.	+	.	Thupl.29380866s0003
29380866	JGI_gene	CDS	745866	745934	.	+	0	Thupl.29380866s0003
29380866	JGI_gene	CDS	746145	746244	.	+	0	Thupl.29380866s0003
29380866	JGI_gene	CDS	747534	747616	.	+	2	Thupl.29380866s0003
29380866	JGI_gene	gene	757059	774640	.	+	.	Thupl.29380866s0004
29380866	JGI_gene	mRNA	757059	774640	.	+	.	Thupl.29380866s0004
29380866	JGI_gene	five_prime_UTR	757059	757174	.	+	.	Thupl.29380866s0004
29380866	JGI_gene	CDS	757175	757228	.	+	0	Thupl.29380866s0004
29380866	JGI_gene	CDS	757345	757450	.	+	0	Thupl.29380866s0004
29380866	JGI_gene	CDS	774347	774429	.	+	2	Thupl.29380866s0004
29380866	JGI_gene	three_prime_UTR	774430	774640	.	+	.	Thupl.29380866s0004
29380866	JGI_gene	gene	1395240	1396062	.	-	.	Thupl.29380866s0005
29380866	JGI_gene	mRNA	1395240	1396062	.	-	.	Thupl.29380866s0005
29380866	JGI_gene	CDS	1395240	1395373	.	-	2	Thupl.29380866s0005
29380866	JGI_gene	CDS	1395791	1395896	.	-	0	Thupl.29380866s0005
29380866	JGI_gene	CDS	1396012	1396062	.	-	0	Thupl.29380866s0005
29380866	JGI_gene	gene	1424062	1475827	.	-	.	Thupl.29380866s0006
29380866	JGI_gene	mRNA	1424062	1475827	.	-	.	Thupl.29380866s0006
29380866	JGI_gene	CDS	1424062	1425177	.	-	0	Thupl.29380866s0006
29380866	JGI_gene	CDS	1425357	1425905	.	-	0	Thupl.29380866s0006
29380866	JGI_gene	CDS	1475702	1475827	.	-	0	Thupl.29380866s0006
29380866	JGI_gene	gene	2034064	2035253	.	+	.	Thupl.29380866s0007
29380866	JGI_gene	mRNA	2034064	2035253	.	+	.	Thupl.29380866s0007
29380866	JGI_gene	five_prime_UTR	2034064	2034189	.	+	.	Thupl.29380866s0007
29380866	JGI_gene	CDS	2034190	2034240	.	+	0	Thupl.29380866s0007
29380866	JGI_gene	CDS	2034358	2034463	.	+	0	Thupl.29380866s0007
29380866	JGI_gene	CDS	2035054	2035187	.	+	2	Thupl.29380866s0007
29380866	JGI_gene	three_prime_UTR	2035188	2035253	.	+	.	Thupl.29380866s0007
29380867	JGI_gene	gene	152995	154375	.	+	.	Thupl.29380867s0001
29380867	JGI_gene	mRNA	152995	154375	.	+	.	Thupl.29380867s0001
29380867	JGI_gene	five_prime_UTR	152995	153040	.	+	.	Thupl.29380867s0001
29380867	JGI_gene	five_prime_UTR	153277	153310	.	+	.	Thupl.29380867s0001
29380867	JGI_gene	CDS	153311	153316	.	+	0	Thupl.29380867s0001
29380867	JGI_gene	CDS	153447	153522	.	+	0	Thupl.29380867s0001
29380867	JGI_gene	CDS	153919	154229	.	+	2	Thupl.29380867s0001
29380867	JGI_gene	three_prime_UTR	154230	154375	.	+	.	Thupl.29380867s0001
29380867	JGI_gene	gene	335471	336524	.	-	.	Thupl.29380867s0002
29380867	JGI_gene	mRNA	335471	336524	.	-	.	Thupl.29380867s0002
29380867	JGI_gene	three_prime_UTR	335471	335592	.	-	.	Thupl.29380867s0002
29380867	JGI_gene	CDS	335593	335885	.	-	2	Thupl.29380867s0002
29380867	JGI_gene	CDS	336177	336255	.	-	0	Thupl.29380867s0002
29380867	JGI_gene	CDS	336335	336340	.	-	0	Thupl.29380867s0002
29380867	JGI_gene	five_prime_UTR	336341	336524	.	-	.	Thupl.29380867s0002
29380867	JGI_gene	gene	582028	582934	.	+	.	Thupl.29380867s0003
29380867	JGI_gene	mRNA	582028	582934	.	+	.	Thupl.29380867s0003
29380867	JGI_gene	CDS	582028	582033	.	+	0	Thupl.29380867s0003
29380867	JGI_gene	CDS	582164	582239	.	+	0	Thupl.29380867s0003
29380867	JGI_gene	CDS	582636	582934	.	+	2	Thupl.29380867s0003
29380867	JGI_gene	gene	690299	691379	.	-	.	Thupl.29380867s0004
29380867	JGI_gene	mRNA	690299	691379	.	-	.	Thupl.29380867s0004
29380867	JGI_gene	three_prime_UTR	690299	690453	.	-	.	Thupl.29380867s0004
29380867	JGI_gene	CDS	690454	690740	.	-	2	Thupl.29380867s0004
29380867	JGI_gene	CDS	691032	691110	.	-	0	Thupl.29380867s0004
29380867	JGI_gene	CDS	691190	691195	.	-	0	Thupl.29380867s0004
29380867	JGI_gene	five_prime_UTR	691196	691379	.	-	.	Thupl.29380867s0004
29380867	JGI_gene	gene	917554	918410	.	-	.	Thupl.29380867s0005
29380867	JGI_gene	mRNA	917554	918410	.	-	.	Thupl.29380867s0005
29380867	JGI_gene	three_prime_UTR	917554	917714	.	-	.	Thupl.29380867s0005
29380867	JGI_gene	CDS	917715	917980	.	-	2	Thupl.29380867s0005
29380867	JGI_gene	CDS	918189	918267	.	-	0	Thupl.29380867s0005
29380867	JGI_gene	CDS	918366	918371	.	-	0	Thupl.29380867s0005
29380867	JGI_gene	five_prime_UTR	918372	918410	.	-	.	Thupl.29380867s0005
29380867	JGI_gene	gene	927687	935980	.	-	.	Thupl.29380867s0006
29380867	JGI_gene	mRNA	927687	935980	.	-	.	Thupl.29380867s0006
29380867	JGI_gene	three_prime_UTR	927687	927778	.	-	.	Thupl.29380867s0006
29380867	JGI_gene	three_prime_UTR	933617	933768	.	-	.	Thupl.29380867s0006
29380867	JGI_gene	three_prime_UTR	933870	933950	.	-	.	Thupl.29380867s0006
29380867	JGI_gene	three_prime_UTR	934085	934159	.	-	.	Thupl.29380867s0006
29380867	JGI_gene	three_prime_UTR	934296	934376	.	-	.	Thupl.29380867s0006
29380867	JGI_gene	three_prime_UTR	934470	934538	.	-	.	Thupl.29380867s0006
29380867	JGI_gene	three_prime_UTR	934675	934751	.	-	.	Thupl.29380867s0006
29380867	JGI_gene	three_prime_UTR	934842	934919	.	-	.	Thupl.29380867s0006
29380867	JGI_gene	three_prime_UTR	935052	935587	.	-	.	Thupl.29380867s0006
29380867	JGI_gene	CDS	935588	935917	.	-	0	Thupl.29380867s0006
29380867	JGI_gene	five_prime_UTR	935918	935980	.	-	.	Thupl.29380867s0006
29380867	JGI_gene	gene	1001312	1002297	.	-	.	Thupl.29380867s0007
29380867	JGI_gene	mRNA	1001312	1002297	.	-	.	Thupl.29380867s0007
29380867	JGI_gene	three_prime_UTR	1001312	1001364	.	-	.	Thupl.29380867s0007
29380867	JGI_gene	CDS	1001365	1001633	.	-	2	Thupl.29380867s0007
29380867	JGI_gene	CDS	1001988	1002066	.	-	0	Thupl.29380867s0007
29380867	JGI_gene	CDS	1002162	1002167	.	-	0	Thupl.29380867s0007
29380867	JGI_gene	five_prime_UTR	1002168	1002297	.	-	.	Thupl.29380867s0007
29380868	JGI_gene	gene	82543	174865	.	-	.	Thupl.29380868s0001
29380868	JGI_gene	mRNA	82543	174865	.	-	.	Thupl.29380868s0001
29380868	JGI_gene	three_prime_UTR	82543	83032	.	-	.	Thupl.29380868s0001
29380868	JGI_gene	CDS	83033	83104	.	-	0	Thupl.29380868s0001
29380868	JGI_gene	CDS	83215	83349	.	-	0	Thupl.29380868s0001
29380868	JGI_gene	CDS	83457	83600	.	-	0	Thupl.29380868s0001
29380868	JGI_gene	CDS	83691	83724	.	-	1	Thupl.29380868s0001
29380868	JGI_gene	CDS	83877	83953	.	-	0	Thupl.29380868s0001
29380868	JGI_gene	CDS	84043	84118	.	-	1	Thupl.29380868s0001
29380868	JGI_gene	CDS	84232	84365	.	-	0	Thupl.29380868s0001
29380868	JGI_gene	CDS	84444	84536	.	-	0	Thupl.29380868s0001
29380868	JGI_gene	CDS	130588	130727	.	-	2	Thupl.29380868s0001
29380868	JGI_gene	CDS	130882	131248	.	-	0	Thupl.29380868s0001
29380868	JGI_gene	CDS	174340	174552	.	-	0	Thupl.29380868s0001
29380868	JGI_gene	five_prime_UTR	174553	174865	.	-	.	Thupl.29380868s0001
29380868	JGI_gene	gene	288051	310447	.	+	.	Thupl.29380868s0002
29380868	JGI_gene	mRNA	288051	310447	.	+	.	Thupl.29380868s0002
29380868	JGI_gene	five_prime_UTR	288051	288546	.	+	.	Thupl.29380868s0002
29380868	JGI_gene	CDS	288547	288888	.	+	0	Thupl.29380868s0002
29380868	JGI_gene	CDS	308324	309016	.	+	0	Thupl.29380868s0002
29380868	JGI_gene	CDS	309254	309565	.	+	0	Thupl.29380868s0002
29380868	JGI_gene	CDS	309681	309854	.	+	0	Thupl.29380868s0002
29380868	JGI_gene	three_prime_UTR	309855	310447	.	+	.	Thupl.29380868s0002
29380868	JGI_gene	gene	487482	500122	.	+	.	Thupl.29380868s0003
29380868	JGI_gene	mRNA	487482	500122	.	+	.	Thupl.29380868s0003
29380868	JGI_gene	five_prime_UTR	487482	487559	.	+	.	Thupl.29380868s0003
29380868	JGI_gene	five_prime_UTR	489092	489215	.	+	.	Thupl.29380868s0003
29380868	JGI_gene	CDS	489216	489400	.	+	0	Thupl.29380868s0003
29380868	JGI_gene	CDS	489815	489868	.	+	1	Thupl.29380868s0003
29380868	JGI_gene	CDS	490307	490334	.	+	1	Thupl.29380868s0003
29380868	JGI_gene	CDS	490434	490495	.	+	0	Thupl.29380868s0003
29380868	JGI_gene	CDS	490621	490645	.	+	1	Thupl.29380868s0003
29380868	JGI_gene	CDS	490737	490798	.	+	0	Thupl.29380868s0003
29380868	JGI_gene	CDS	499996	500122	.	+	1	Thupl.29380868s0003
29380868	JGI_gene	gene	753371	781466	.	+	.	Thupl.29380868s0004
29380868	JGI_gene	mRNA	753371	781466	.	+	.	Thupl.29380868s0004
29380868	JGI_gene	CDS	753371	753433	.	+	0	Thupl.29380868s0004
29380868	JGI_gene	CDS	753569	753616	.	+	0	Thupl.29380868s0004
29380868	JGI_gene	CDS	775420	775491	.	+	0	Thupl.29380868s0004
29380868	JGI_gene	CDS	780800	780899	.	+	0	Thupl.29380868s0004
29380868	JGI_gene	CDS	780993	781119	.	+	2	Thupl.29380868s0004
29380868	JGI_gene	CDS	781201	781362	.	+	1	Thupl.29380868s0004
29380868	JGI_gene	CDS	781466	781466	.	+	1	Thupl.29380868s0004
29380868	JGI_gene	gene	798338	845461	.	+	.	Thupl.29380868s0005
29380868	JGI_gene	mRNA	798338	845461	.	+	.	Thupl.29380868s0005
29380868	JGI_gene	five_prime_UTR	798338	798376	.	+	.	Thupl.29380868s0005
29380868	JGI_gene	CDS	798377	798553	.	+	0	Thupl.29380868s0005
29380868	JGI_gene	CDS	800238	800366	.	+	0	Thupl.29380868s0005
29380868	JGI_gene	CDS	837667	837744	.	+	0	Thupl.29380868s0005
29380868	JGI_gene	CDS	844681	844767	.	+	0	Thupl.29380868s0005
29380868	JGI_gene	CDS	844886	844939	.	+	0	Thupl.29380868s0005
29380868	JGI_gene	CDS	845037	845135	.	+	0	Thupl.29380868s0005
29380868	JGI_gene	three_prime_UTR	845136	845461	.	+	.	Thupl.29380868s0005
29380868	JGI_gene	gene	855709	860226	.	+	.	Thupl.29380868s0006
29380868	JGI_gene	mRNA	855709	860226	.	+	.	Thupl.29380868s0006
29380868	JGI_gene	five_prime_UTR	855709	856266	.	+	.	Thupl.29380868s0006
29380868	JGI_gene	CDS	856267	856767	.	+	0	Thupl.29380868s0006
29380868	JGI_gene	CDS	858250	859242	.	+	0	Thupl.29380868s0006
29380868	JGI_gene	three_prime_UTR	859243	859493	.	+	.	Thupl.29380868s0006
29380868	JGI_gene	three_prime_UTR	859747	860226	.	+	.	Thupl.29380868s0006
29380868	JGI_gene	gene	899652	943991	.	-	.	Thupl.29380868s0007
29380868	JGI_gene	mRNA	899652	943991	.	-	.	Thupl.29380868s0007
29380868	JGI_gene	three_prime_UTR	899652	900533	.	-	.	Thupl.29380868s0007
29380868	JGI_gene	CDS	900534	900634	.	-	2	Thupl.29380868s0007
29380868	JGI_gene	CDS	933210	933255	.	-	0	Thupl.29380868s0007
29380868	JGI_gene	CDS	934872	934971	.	-	1	Thupl.29380868s0007
29380868	JGI_gene	CDS	938187	938292	.	-	2	Thupl.29380868s0007
29380868	JGI_gene	CDS	943549	943663	.	-	0	Thupl.29380868s0007
29380868	JGI_gene	five_prime_UTR	943664	943991	.	-	.	Thupl.29380868s0007
29380868	JGI_gene	gene	972713	979854	.	-	.	Thupl.29380868s0008
29380868	JGI_gene	mRNA	972713	979854	.	-	.	Thupl.29380868s0008
29380868	JGI_gene	three_prime_UTR	972713	973367	.	-	.	Thupl.29380868s0008
29380868	JGI_gene	CDS	973368	973555	.	-	2	Thupl.29380868s0008
29380868	JGI_gene	gene	976110	976763	.	-	.	Thupl.29380868s0009
29380868	JGI_gene	mRNA	976110	976763	.	-	.	Thupl.29380868s0009
29380868	JGI_gene	CDS	976110	976763	.	-	0	Thupl.29380868s0009
29380868	JGI_gene	CDS	979005	979251	.	-	0	Thupl.29380868s0008
29380868	JGI_gene	five_prime_UTR	979252	979318	.	-	.	Thupl.29380868s0008
29380868	JGI_gene	five_prime_UTR	979455	979854	.	-	.	Thupl.29380868s0008
29380868	JGI_gene	gene	1023742	1024161	.	-	.	Thupl.29380868s0010
29380868	JGI_gene	mRNA	1023742	1024161	.	-	.	Thupl.29380868s0010
29380868	JGI_gene	CDS	1023742	1024161	.	-	0	Thupl.29380868s0010
29380868	JGI_gene	gene	1024863	1025437	.	+	.	Thupl.29380868s0011
29380868	JGI_gene	mRNA	1024863	1025437	.	+	.	Thupl.29380868s0011
29380868	JGI_gene	five_prime_UTR	1024863	1024966	.	+	.	Thupl.29380868s0011
29380868	JGI_gene	CDS	1024967	1025302	.	+	0	Thupl.29380868s0011
29380868	JGI_gene	three_prime_UTR	1025303	1025437	.	+	.	Thupl.29380868s0011
29380868	JGI_gene	gene	1026693	1087289	.	-	.	Thupl.29380868s0012
29380868	JGI_gene	mRNA	1026693	1087289	.	-	.	Thupl.29380868s0012
29380868	JGI_gene	three_prime_UTR	1026693	1027180	.	-	.	Thupl.29380868s0012
29380868	JGI_gene	CDS	1027181	1027319	.	-	1	Thupl.29380868s0012
29380868	JGI_gene	CDS	1029593	1029944	.	-	2	Thupl.29380868s0012
29380868	JGI_gene	CDS	1030189	1030418	.	-	1	Thupl.29380868s0012
29380868	JGI_gene	CDS	1085474	1085605	.	-	1	Thupl.29380868s0012
29380868	JGI_gene	CDS	1085691	1085839	.	-	0	Thupl.29380868s0012
29380868	JGI_gene	five_prime_UTR	1085840	1085878	.	-	.	Thupl.29380868s0012
29380868	JGI_gene	five_prime_UTR	1086713	1086903	.	-	.	Thupl.29380868s0012
29380868	JGI_gene	five_prime_UTR	1087002	1087289	.	-	.	Thupl.29380868s0012
29380868	JGI_gene	gene	1104697	1127273	.	+	.	Thupl.29380868s0013
29380868	JGI_gene	mRNA	1104697	1127273	.	+	.	Thupl.29380868s0013
29380868	JGI_gene	five_prime_UTR	1104697	1104875	.	+	.	Thupl.29380868s0013
29380868	JGI_gene	five_prime_UTR	1105264	1105324	.	+	.	Thupl.29380868s0013
29380868	JGI_gene	five_prime_UTR	1122737	1122754	.	+	.	Thupl.29380868s0013
29380868	JGI_gene	CDS	1122755	1123042	.	+	0	Thupl.29380868s0013
29380868	JGI_gene	CDS	1126481	1126582	.	+	0	Thupl.29380868s0013
29380868	JGI_gene	CDS	1126745	1126927	.	+	0	Thupl.29380868s0013
29380868	JGI_gene	three_prime_UTR	1126928	1127273	.	+	.	Thupl.29380868s0013
29380868	JGI_gene	gene	1332609	1332986	.	+	.	Thupl.29380868s0014
29380868	JGI_gene	mRNA	1332609	1332986	.	+	.	Thupl.29380868s0014
29380868	JGI_gene	CDS	1332609	1332986	.	+	0	Thupl.29380868s0014
29380870	JGI_gene	gene	444888	460422	.	+	.	Thupl.29380870s0001
29380870	JGI_gene	mRNA	444888	460422	.	+	.	Thupl.29380870s0001
29380870	JGI_gene	five_prime_UTR	444888	445332	.	+	.	Thupl.29380870s0001
29380870	JGI_gene	CDS	445333	445437	.	+	0	Thupl.29380870s0001
29380870	JGI_gene	CDS	456909	457031	.	+	0	Thupl.29380870s0001
29380870	JGI_gene	CDS	457158	457208	.	+	0	Thupl.29380870s0001
29380870	JGI_gene	CDS	457377	457448	.	+	0	Thupl.29380870s0001
29380870	JGI_gene	CDS	457585	457698	.	+	0	Thupl.29380870s0001
29380870	JGI_gene	CDS	457836	457897	.	+	0	Thupl.29380870s0001
29380870	JGI_gene	CDS	458055	458115	.	+	1	Thupl.29380870s0001
29380870	JGI_gene	CDS	459200	459256	.	+	0	Thupl.29380870s0001
29380870	JGI_gene	CDS	459330	459392	.	+	0	Thupl.29380870s0001
29380870	JGI_gene	CDS	459627	459692	.	+	0	Thupl.29380870s0001
29380870	JGI_gene	three_prime_UTR	459693	460422	.	+	.	Thupl.29380870s0001
29380870	JGI_gene	gene	712811	763980	.	+	.	Thupl.29380870s0002
29380870	JGI_gene	mRNA	712811	763980	.	+	.	Thupl.29380870s0002
29380870	JGI_gene	five_prime_UTR	712811	713010	.	+	.	Thupl.29380870s0002
29380870	JGI_gene	CDS	713011	713392	.	+	0	Thupl.29380870s0002
29380870	JGI_gene	CDS	715071	715664	.	+	2	Thupl.29380870s0002
29380870	JGI_gene	CDS	717354	719051	.	+	2	Thupl.29380870s0002
29380870	JGI_gene	CDS	755247	755836	.	+	2	Thupl.29380870s0002
29380870	JGI_gene	three_prime_UTR	755837	757112	.	+	.	Thupl.29380870s0002
29380870	JGI_gene	gene	760676	761020	.	-	.	Thupl.29380870s0003
29380870	JGI_gene	mRNA	760676	761020	.	-	.	Thupl.29380870s0003
29380870	JGI_gene	CDS	760676	761020	.	-	0	Thupl.29380870s0003
29380870	JGI_gene	three_prime_UTR	761420	763980	.	+	.	Thupl.29380870s0002
29380870	JGI_gene	gene	796687	796986	.	-	.	Thupl.29380870s0004
29380870	JGI_gene	mRNA	796687	796986	.	-	.	Thupl.29380870s0004
29380870	JGI_gene	CDS	796687	796986	.	-	0	Thupl.29380870s0004
29380870	JGI_gene	gene	1102828	1313692	.	+	.	Thupl.29380870s0005
29380870	JGI_gene	mRNA	1102828	1313692	.	+	.	Thupl.29380870s0005
29380870	JGI_gene	five_prime_UTR	1102828	1103183	.	+	.	Thupl.29380870s0005
29380870	JGI_gene	CDS	1103184	1103684	.	+	0	Thupl.29380870s0005
29380870	JGI_gene	CDS	1132522	1132657	.	+	0	Thupl.29380870s0005
29380870	JGI_gene	CDS	1139791	1139957	.	+	2	Thupl.29380870s0005
29380870	JGI_gene	CDS	1164897	1165017	.	+	0	Thupl.29380870s0005
29380870	JGI_gene	CDS	1165206	1165306	.	+	2	Thupl.29380870s0005
29380870	JGI_gene	CDS	1166173	1166271	.	+	0	Thupl.29380870s0005
29380870	JGI_gene	CDS	1199624	1199734	.	+	0	Thupl.29380870s0005
29380870	JGI_gene	CDS	1199823	1199902	.	+	0	Thupl.29380870s0005
29380870	JGI_gene	CDS	1242298	1242367	.	+	1	Thupl.29380870s0005
29380870	JGI_gene	CDS	1253811	1253884	.	+	0	Thupl.29380870s0005
29380870	JGI_gene	CDS	1254006	1254075	.	+	1	Thupl.29380870s0005
29380870	JGI_gene	CDS	1256467	1256555	.	+	0	Thupl.29380870s0005
29380870	JGI_gene	CDS	1256666	1256790	.	+	1	Thupl.29380870s0005
29380870	JGI_gene	CDS	1310019	1310099	.	+	2	Thupl.29380870s0005
29380870	JGI_gene	CDS	1310229	1310289	.	+	2	Thupl.29380870s0005
29380870	JGI_gene	CDS	1310397	1310451	.	+	1	Thupl.29380870s0005
29380870	JGI_gene	CDS	1312402	1312500	.	+	0	Thupl.29380870s0005
29380870	JGI_gene	CDS	1312714	1312803	.	+	0	Thupl.29380870s0005
29380870	JGI_gene	CDS	1312950	1313009	.	+	0	Thupl.29380870s0005
29380870	JGI_gene	CDS	1313112	1313228	.	+	0	Thupl.29380870s0005
29380870	JGI_gene	three_prime_UTR	1313229	1313692	.	+	.	Thupl.29380870s0005
29380870	JGI_gene	gene	1524631	1535283	.	+	.	Thupl.29380870s0006
29380870	JGI_gene	mRNA	1524631	1535283	.	+	.	Thupl.29380870s0006
29380870	JGI_gene	five_prime_UTR	1524631	1525211	.	+	.	Thupl.29380870s0006
29380870	JGI_gene	CDS	1525212	1525524	.	+	0	Thupl.29380870s0006
29380870	JGI_gene	CDS	1526486	1526631	.	+	2	Thupl.29380870s0006
29380870	JGI_gene	CDS	1529061	1529164	.	+	0	Thupl.29380870s0006
29380870	JGI_gene	CDS	1529260	1529450	.	+	1	Thupl.29380870s0006
29380870	JGI_gene	CDS	1531475	1532334	.	+	2	Thupl.29380870s0006
29380870	JGI_gene	CDS	1532912	1532988	.	+	0	Thupl.29380870s0006
29380870	JGI_gene	CDS	1533096	1533237	.	+	1	Thupl.29380870s0006
29380870	JGI_gene	CDS	1533330	1533479	.	+	0	Thupl.29380870s0006
29380870	JGI_gene	CDS	1534605	1534790	.	+	0	Thupl.29380870s0006
29380870	JGI_gene	three_prime_UTR	1534791	1535283	.	+	.	Thupl.29380870s0006
29380870	JGI_gene	gene	1536783	1537354	.	-	.	Thupl.29380870s0007
29380870	JGI_gene	mRNA	1536783	1537354	.	-	.	Thupl.29380870s0007
29380870	JGI_gene	three_prime_UTR	1536783	1537098	.	-	.	Thupl.29380870s0007
29380870	JGI_gene	CDS	1537099	1537275	.	-	0	Thupl.29380870s0007
29380870	JGI_gene	five_prime_UTR	1537276	1537354	.	-	.	Thupl.29380870s0007
29380870	JGI_gene	gene	2186715	2240409	.	-	.	Thupl.29380870s0008
29380870	JGI_gene	mRNA	2186715	2240409	.	-	.	Thupl.29380870s0008
29380870	JGI_gene	three_prime_UTR	2186715	2187586	.	-	.	Thupl.29380870s0008
29380870	JGI_gene	CDS	2187587	2187640	.	-	0	Thupl.29380870s0008
29380870	JGI_gene	CDS	2187752	2187839	.	-	1	Thupl.29380870s0008
29380870	JGI_gene	CDS	2188009	2188149	.	-	1	Thupl.29380870s0008
29380870	JGI_gene	CDS	2188321	2188372	.	-	2	Thupl.29380870s0008
29380870	JGI_gene	CDS	2196108	2196207	.	-	0	Thupl.29380870s0008
29380870	JGI_gene	CDS	2196668	2196743	.	-	1	Thupl.29380870s0008
29380870	JGI_gene	CDS	2196921	2197008	.	-	2	Thupl.29380870s0008
29380870	JGI_gene	CDS	2225908	2225966	.	-	1	Thupl.29380870s0008
29380870	JGI_gene	CDS	2226280	2226459	.	-	1	Thupl.29380870s0008
29380870	JGI_gene	CDS	2226599	2226698	.	-	2	Thupl.29380870s0008
29380870	JGI_gene	CDS	2226885	2227002	.	-	0	Thupl.29380870s0008
29380870	JGI_gene	CDS	2232693	2232914	.	-	0	Thupl.29380870s0008
29380870	JGI_gene	CDS	2239882	2239937	.	-	2	Thupl.29380870s0008
29380870	JGI_gene	CDS	2240032	2240089	.	-	0	Thupl.29380870s0008
29380870	JGI_gene	five_prime_UTR	2240090	2240409	.	-	.	Thupl.29380870s0008
29380870	JGI_gene	gene	2680997	2701845	.	-	.	Thupl.29380870s0009
29380870	JGI_gene	mRNA	2680997	2701845	.	-	.	Thupl.29380870s0009
29380870	JGI_gene	three_prime_UTR	2680997	2681454	.	-	.	Thupl.29380870s0009
29380870	JGI_gene	CDS	2681455	2681513	.	-	2	Thupl.29380870s0009
29380870	JGI_gene	CDS	2700929	2701766	.	-	0	Thupl.29380870s0009
29380870	JGI_gene	five_prime_UTR	2701767	2701845	.	-	.	Thupl.29380870s0009
29380870	JGI_gene	gene	2846989	2873505	.	+	.	Thupl.29380870s0010
29380870	JGI_gene	mRNA	2846989	2873505	.	+	.	Thupl.29380870s0010
29380870	JGI_gene	five_prime_UTR	2846989	2847259	.	+	.	Thupl.29380870s0010
29380870	JGI_gene	CDS	2847260	2847267	.	+	0	Thupl.29380870s0010
29380870	JGI_gene	CDS	2853389	2853542	.	+	1	Thupl.29380870s0010
29380870	JGI_gene	CDS	2871255	2871441	.	+	0	Thupl.29380870s0010
29380870	JGI_gene	CDS	2871553	2872082	.	+	2	Thupl.29380870s0010
29380870	JGI_gene	CDS	2872419	2872766	.	+	0	Thupl.29380870s0010
29380870	JGI_gene	CDS	2872887	2872940	.	+	0	Thupl.29380870s0010
29380870	JGI_gene	three_prime_UTR	2872941	2873505	.	+	.	Thupl.29380870s0010
29380870	JGI_gene	gene	2879805	2880312	.	-	.	Thupl.29380870s0011
29380870	JGI_gene	mRNA	2879805	2880312	.	-	.	Thupl.29380870s0011
29380870	JGI_gene	CDS	2879805	2879824	.	-	2	Thupl.29380870s0011
29380870	JGI_gene	CDS	2880141	2880312	.	-	0	Thupl.29380870s0011
29380870	JGI_gene	gene	2884543	2885062	.	+	.	Thupl.29380870s0012
29380870	JGI_gene	mRNA	2884543	2885062	.	+	.	Thupl.29380870s0012
29380870	JGI_gene	five_prime_UTR	2884543	2884596	.	+	.	Thupl.29380870s0012
29380870	JGI_gene	CDS	2884597	2884647	.	+	0	Thupl.29380870s0012
29380870	JGI_gene	CDS	2885002	2885040	.	+	0	Thupl.29380870s0012
29380870	JGI_gene	three_prime_UTR	2885041	2885062	.	+	.	Thupl.29380870s0012
29380870	JGI_gene	gene	2895563	2953387	.	+	.	Thupl.29380870s0013
29380870	JGI_gene	mRNA	2895563	2953387	.	+	.	Thupl.29380870s0013
29380870	JGI_gene	CDS	2895563	2895679	.	+	0	Thupl.29380870s0013
29380870	JGI_gene	CDS	2919544	2919657	.	+	0	Thupl.29380870s0013
29380870	JGI_gene	CDS	2919772	2919920	.	+	0	Thupl.29380870s0013
29380870	JGI_gene	CDS	2922700	2922772	.	+	1	Thupl.29380870s0013
29380870	JGI_gene	CDS	2922882	2922971	.	+	0	Thupl.29380870s0013
29380870	JGI_gene	CDS	2923251	2923290	.	+	0	Thupl.29380870s0013
29380870	JGI_gene	CDS	2953171	2953262	.	+	2	Thupl.29380870s0013
29380870	JGI_gene	CDS	2953367	2953387	.	+	0	Thupl.29380870s0013
29380870	JGI_gene	gene	3112475	3114426	.	-	.	Thupl.29380870s0014
29380870	JGI_gene	mRNA	3112475	3114426	.	-	.	Thupl.29380870s0014
29380870	JGI_gene	three_prime_UTR	3112475	3113008	.	-	.	Thupl.29380870s0014
29380870	JGI_gene	CDS	3113009	3114013	.	-	0	Thupl.29380870s0014
29380870	JGI_gene	five_prime_UTR	3114014	3114113	.	-	.	Thupl.29380870s0014
29380870	JGI_gene	five_prime_UTR	3114241	3114426	.	-	.	Thupl.29380870s0014
29380870	JGI_gene	gene	3311730	3313869	.	+	.	Thupl.29380870s0015
29380870	JGI_gene	mRNA	3311730	3313869	.	+	.	Thupl.29380870s0015
29380870	JGI_gene	five_prime_UTR	3311730	3311860	.	+	.	Thupl.29380870s0015
29380870	JGI_gene	CDS	3311861	3312094	.	+	0	Thupl.29380870s0015
29380870	JGI_gene	CDS	3312198	3312386	.	+	0	Thupl.29380870s0015
29380870	JGI_gene	CDS	3312648	3312813	.	+	0	Thupl.29380870s0015
29380870	JGI_gene	CDS	3313157	3313563	.	+	2	Thupl.29380870s0015
29380870	JGI_gene	three_prime_UTR	3313564	3313869	.	+	.	Thupl.29380870s0015
29380870	JGI_gene	gene	3338420	3340518	.	-	.	Thupl.29380870s0016
29380870	JGI_gene	mRNA	3338420	3340518	.	-	.	Thupl.29380870s0016
29380870	JGI_gene	three_prime_UTR	3338420	3338793	.	-	.	Thupl.29380870s0016
29380870	JGI_gene	CDS	3338794	3339200	.	-	2	Thupl.29380870s0016
29380870	JGI_gene	CDS	3339494	3339659	.	-	0	Thupl.29380870s0016
29380870	JGI_gene	CDS	3339877	3340065	.	-	0	Thupl.29380870s0016
29380870	JGI_gene	CDS	3340166	3340390	.	-	0	Thupl.29380870s0016
29380870	JGI_gene	five_prime_UTR	3340391	3340518	.	-	.	Thupl.29380870s0016
29380870	JGI_gene	gene	3514983	3516477	.	+	.	Thupl.29380870s0017
29380870	JGI_gene	mRNA	3514983	3516477	.	+	.	Thupl.29380870s0017
29380870	JGI_gene	CDS	3514983	3514991	.	+	0	Thupl.29380870s0017
29380870	JGI_gene	CDS	3515668	3515933	.	+	0	Thupl.29380870s0017
29380870	JGI_gene	CDS	3516152	3516164	.	+	1	Thupl.29380870s0017
29380870	JGI_gene	three_prime_UTR	3516165	3516477	.	+	.	Thupl.29380870s0017
29380870	JGI_gene	gene	3578631	3580777	.	+	.	Thupl.29380870s0018
29380870	JGI_gene	mRNA	3578631	3580777	.	+	.	Thupl.29380870s0018
29380870	JGI_gene	CDS	3578631	3578688	.	+	0	Thupl.29380870s0018
29380870	JGI_gene	CDS	3578755	3578962	.	+	2	Thupl.29380870s0018
29380870	JGI_gene	CDS	3579120	3579345	.	+	1	Thupl.29380870s0018
29380870	JGI_gene	CDS	3580406	3580777	.	+	0	Thupl.29380870s0018
29380870	JGI_gene	gene	3648529	3648852	.	-	.	Thupl.29380870s0019
29380870	JGI_gene	mRNA	3648529	3648852	.	-	.	Thupl.29380870s0019
29380870	JGI_gene	CDS	3648529	3648852	.	-	0	Thupl.29380870s0019
29380870	JGI_gene	gene	3755030	3757586	.	+	.	Thupl.29380870s0020
29380870	JGI_gene	mRNA	3755030	3757586	.	+	.	Thupl.29380870s0020
29380870	JGI_gene	five_prime_UTR	3755030	3755166	.	+	.	Thupl.29380870s0020
29380870	JGI_gene	CDS	3755167	3755498	.	+	0	Thupl.29380870s0020
29380870	JGI_gene	CDS	3756719	3756944	.	+	1	Thupl.29380870s0020
29380870	JGI_gene	CDS	3757094	3757465	.	+	0	Thupl.29380870s0020
29380870	JGI_gene	three_prime_UTR	3757466	3757586	.	+	.	Thupl.29380870s0020
29380870	JGI_gene	gene	3779859	3780620	.	+	.	Thupl.29380870s0021
29380870	JGI_gene	mRNA	3779859	3780620	.	+	.	Thupl.29380870s0021
29380870	JGI_gene	CDS	3779859	3779939	.	+	0	Thupl.29380870s0021
29380870	JGI_gene	CDS	3780441	3780620	.	+	0	Thupl.29380870s0021
29380870	JGI_gene	gene	3822320	3824397	.	+	.	Thupl.29380870s0022
29380870	JGI_gene	mRNA	3822320	3824397	.	+	.	Thupl.29380870s0022
29380870	JGI_gene	CDS	3822320	3822651	.	+	0	Thupl.29380870s0022
29380870	JGI_gene	CDS	3823664	3823889	.	+	1	Thupl.29380870s0022
29380870	JGI_gene	CDS	3824026	3824397	.	+	0	Thupl.29380870s0022
29380870	JGI_gene	gene	3927964	3931196	.	+	.	Thupl.29380870s0023
29380870	JGI_gene	mRNA	3927964	3931196	.	+	.	Thupl.29380870s0023
29380870	JGI_gene	five_prime_UTR	3927964	3927974	.	+	.	Thupl.29380870s0023
29380870	JGI_gene	CDS	3927975	3928306	.	+	0	Thupl.29380870s0023
29380870	JGI_gene	CDS	3930034	3930259	.	+	1	Thupl.29380870s0023
29380870	JGI_gene	CDS	3930674	3931045	.	+	0	Thupl.29380870s0023
29380870	JGI_gene	three_prime_UTR	3931046	3931196	.	+	.	Thupl.29380870s0023
29380870	JGI_gene	gene	4003171	4006740	.	+	.	Thupl.29380870s0024
29380870	JGI_gene	mRNA	4003171	4006740	.	+	.	Thupl.29380870s0024
29380870	JGI_gene	five_prime_UTR	4003171	4003282	.	+	.	Thupl.29380870s0024
29380870	JGI_gene	CDS	4003283	4003614	.	+	0	Thupl.29380870s0024
29380870	JGI_gene	CDS	4005533	4005758	.	+	1	Thupl.29380870s0024
29380870	JGI_gene	CDS	4006146	4006550	.	+	0	Thupl.29380870s0024
29380870	JGI_gene	three_prime_UTR	4006551	4006740	.	+	.	Thupl.29380870s0024
29380870	JGI_gene	gene	4130040	4133071	.	+	.	Thupl.29380870s0025
29380870	JGI_gene	mRNA	4130040	4133071	.	+	.	Thupl.29380870s0025
29380870	JGI_gene	five_prime_UTR	4130040	4130305	.	+	.	Thupl.29380870s0025
29380870	JGI_gene	CDS	4130306	4130308	.	+	0	Thupl.29380870s0025
29380870	JGI_gene	CDS	4130416	4130607	.	+	0	Thupl.29380870s0025
29380870	JGI_gene	CDS	4130693	4130824	.	+	0	Thupl.29380870s0025
29380870	JGI_gene	CDS	4130915	4131085	.	+	0	Thupl.29380870s0025
29380870	JGI_gene	CDS	4131187	4131207	.	+	0	Thupl.29380870s0025
29380870	JGI_gene	CDS	4131311	4131518	.	+	0	Thupl.29380870s0025
29380870	JGI_gene	CDS	4131836	4131917	.	+	2	Thupl.29380870s0025
29380870	JGI_gene	CDS	4131989	4132097	.	+	1	Thupl.29380870s0025
29380870	JGI_gene	CDS	4132377	4132493	.	+	0	Thupl.29380870s0025
29380870	JGI_gene	CDS	4132588	4132818	.	+	0	Thupl.29380870s0025
29380870	JGI_gene	three_prime_UTR	4132819	4133071	.	+	.	Thupl.29380870s0025
29380870	JGI_gene	gene	4202532	4206327	.	+	.	Thupl.29380870s0026
29380870	JGI_gene	mRNA	4202532	4206327	.	+	.	Thupl.29380870s0026
29380870	JGI_gene	five_prime_UTR	4202532	4202665	.	+	.	Thupl.29380870s0026
29380870	JGI_gene	CDS	4202666	4202693	.	+	0	Thupl.29380870s0026
29380870	JGI_gene	CDS	4204294	4204675	.	+	2	Thupl.29380870s0026
29380870	JGI_gene	CDS	4205685	4205865	.	+	1	Thupl.29380870s0026
29380870	JGI_gene	three_prime_UTR	4205866	4206327	.	+	.	Thupl.29380870s0026
29380870	JGI_gene	gene	4298731	4303713	.	-	.	Thupl.29380870s0027
29380870	JGI_gene	mRNA	4298731	4303713	.	-	.	Thupl.29380870s0027
29380870	JGI_gene	three_prime_UTR	4298731	4298993	.	-	.	Thupl.29380870s0027
29380870	JGI_gene	CDS	4298994	4299419	.	-	0	Thupl.29380870s0027
29380870	JGI_gene	CDS	4299668	4300061	.	-	1	Thupl.29380870s0027
29380870	JGI_gene	CDS	4300296	4300537	.	-	0	Thupl.29380870s0027
29380870	JGI_gene	CDS	4302822	4303036	.	-	2	Thupl.29380870s0027
29380870	JGI_gene	CDS	4303233	4303503	.	-	0	Thupl.29380870s0027
29380870	JGI_gene	five_prime_UTR	4303504	4303713	.	-	.	Thupl.29380870s0027
29380870	JGI_gene	gene	4324080	4326411	.	-	.	Thupl.29380870s0028
29380870	JGI_gene	mRNA	4324080	4326411	.	-	.	Thupl.29380870s0028
29380870	JGI_gene	CDS	4324080	4324505	.	-	0	Thupl.29380870s0028
29380870	JGI_gene	CDS	4324633	4325026	.	-	1	Thupl.29380870s0028
29380870	JGI_gene	CDS	4325290	4325531	.	-	0	Thupl.29380870s0028
29380870	JGI_gene	CDS	4325742	4325965	.	-	2	Thupl.29380870s0028
29380870	JGI_gene	CDS	4326141	4326411	.	-	0	Thupl.29380870s0028
29380870	JGI_gene	gene	4345991	4346708	.	-	.	Thupl.29380870s0029
29380870	JGI_gene	mRNA	4345991	4346708	.	-	.	Thupl.29380870s0029
29380870	JGI_gene	three_prime_UTR	4345991	4346333	.	-	.	Thupl.29380870s0029
29380870	JGI_gene	CDS	4346334	4346708	.	-	0	Thupl.29380870s0029
29380870	JGI_gene	gene	4346958	4348156	.	+	.	Thupl.29380870s0030
29380870	JGI_gene	mRNA	4346958	4348156	.	+	.	Thupl.29380870s0030
29380870	JGI_gene	CDS	4346958	4346967	.	+	0	Thupl.29380870s0030
29380870	JGI_gene	CDS	4347864	4348156	.	+	2	Thupl.29380870s0030
29380870	JGI_gene	gene	4621134	4625366	.	-	.	Thupl.29380870s0031
29380870	JGI_gene	mRNA	4621134	4625366	.	-	.	Thupl.29380870s0031
29380870	JGI_gene	CDS	4621134	4621260	.	-	1	Thupl.29380870s0031
29380870	JGI_gene	CDS	4621303	4621457	.	-	0	Thupl.29380870s0031
29380870	JGI_gene	CDS	4621701	4622112	.	-	1	Thupl.29380870s0031
29380870	JGI_gene	CDS	4622435	4622676	.	-	0	Thupl.29380870s0031
29380870	JGI_gene	CDS	4624705	4624928	.	-	2	Thupl.29380870s0031
29380870	JGI_gene	CDS	4625096	4625366	.	-	0	Thupl.29380870s0031
29380870	JGI_gene	gene	4778769	4783776	.	-	.	Thupl.29380870s0032
29380870	JGI_gene	mRNA	4778769	4783776	.	-	.	Thupl.29380870s0032
29380870	JGI_gene	three_prime_UTR	4778769	4778887	.	-	.	Thupl.29380870s0032
29380870	JGI_gene	CDS	4778888	4779313	.	-	0	Thupl.29380870s0032
29380870	JGI_gene	CDS	4779666	4780071	.	-	1	Thupl.29380870s0032
29380870	JGI_gene	CDS	4780359	4780600	.	-	0	Thupl.29380870s0032
29380870	JGI_gene	CDS	4782744	4782967	.	-	2	Thupl.29380870s0032
29380870	JGI_gene	CDS	4783148	4783418	.	-	0	Thupl.29380870s0032
29380870	JGI_gene	five_prime_UTR	4783419	4783776	.	-	.	Thupl.29380870s0032
29380870	JGI_gene	gene	4800323	4803446	.	-	.	Thupl.29380870s0033
29380870	JGI_gene	mRNA	4800323	4803446	.	-	.	Thupl.29380870s0033
29380870	JGI_gene	three_prime_UTR	4800323	4800455	.	-	.	Thupl.29380870s0033
29380870	JGI_gene	CDS	4800456	4800881	.	-	0	Thupl.29380870s0033
29380870	JGI_gene	CDS	4801050	4801443	.	-	1	Thupl.29380870s0033
29380870	JGI_gene	CDS	4801767	4802008	.	-	0	Thupl.29380870s0033
29380870	JGI_gene	CDS	4802608	4802831	.	-	2	Thupl.29380870s0033
29380870	JGI_gene	CDS	4802910	4803180	.	-	0	Thupl.29380870s0033
29380870	JGI_gene	five_prime_UTR	4803181	4803446	.	-	.	Thupl.29380870s0033
29380870	JGI_gene	gene	4853875	4857022	.	-	.	Thupl.29380870s0034
29380870	JGI_gene	mRNA	4853875	4857022	.	-	.	Thupl.29380870s0034
29380870	JGI_gene	three_prime_UTR	4853875	4853989	.	-	.	Thupl.29380870s0034
29380870	JGI_gene	CDS	4853990	4854412	.	-	0	Thupl.29380870s0034
29380870	JGI_gene	CDS	4854649	4855042	.	-	1	Thupl.29380870s0034
29380870	JGI_gene	CDS	4855327	4855568	.	-	0	Thupl.29380870s0034
29380870	JGI_gene	CDS	4856178	4856401	.	-	2	Thupl.29380870s0034
29380870	JGI_gene	CDS	4856478	4856748	.	-	0	Thupl.29380870s0034
29380870	JGI_gene	five_prime_UTR	4856749	4857022	.	-	.	Thupl.29380870s0034
29380870	JGI_gene	gene	4995861	4999190	.	-	.	Thupl.29380870s0035
29380870	JGI_gene	mRNA	4995861	4999190	.	-	.	Thupl.29380870s0035
29380870	JGI_gene	three_prime_UTR	4995861	4995988	.	-	.	Thupl.29380870s0035
29380870	JGI_gene	CDS	4995989	4996414	.	-	0	Thupl.29380870s0035
29380870	JGI_gene	CDS	4996567	4996960	.	-	1	Thupl.29380870s0035
29380870	JGI_gene	CDS	4997262	4997503	.	-	0	Thupl.29380870s0035
29380870	JGI_gene	CDS	4998434	4998652	.	-	0	Thupl.29380870s0035
29380870	JGI_gene	CDS	4998833	4998919	.	-	0	Thupl.29380870s0035
29380870	JGI_gene	five_prime_UTR	4998920	4999190	.	-	.	Thupl.29380870s0035
29380870	JGI_gene	gene	5051340	5058659	.	-	.	Thupl.29380870s0036
29380870	JGI_gene	mRNA	5051340	5058659	.	-	.	Thupl.29380870s0036
29380870	JGI_gene	three_prime_UTR	5051340	5051603	.	-	.	Thupl.29380870s0036
29380870	JGI_gene	CDS	5051604	5052029	.	-	0	Thupl.29380870s0036
29380870	JGI_gene	CDS	5052183	5052576	.	-	1	Thupl.29380870s0036
29380870	JGI_gene	CDS	5052883	5053124	.	-	0	Thupl.29380870s0036
29380870	JGI_gene	CDS	5057873	5058096	.	-	2	Thupl.29380870s0036
29380870	JGI_gene	CDS	5058283	5058553	.	-	0	Thupl.29380870s0036
29380870	JGI_gene	five_prime_UTR	5058554	5058659	.	-	.	Thupl.29380870s0036
29380870	JGI_gene	gene	5064884	5068007	.	-	.	Thupl.29380870s0037
29380870	JGI_gene	mRNA	5064884	5068007	.	-	.	Thupl.29380870s0037
29380870	JGI_gene	three_prime_UTR	5064884	5065027	.	-	.	Thupl.29380870s0037
29380870	JGI_gene	CDS	5065028	5065453	.	-	0	Thupl.29380870s0037
29380870	JGI_gene	CDS	5065605	5065998	.	-	1	Thupl.29380870s0037
29380870	JGI_gene	CDS	5066763	5067004	.	-	0	Thupl.29380870s0037
29380870	JGI_gene	CDS	5067275	5067498	.	-	2	Thupl.29380870s0037
29380870	JGI_gene	CDS	5067688	5067958	.	-	0	Thupl.29380870s0037
29380870	JGI_gene	five_prime_UTR	5067959	5068007	.	-	.	Thupl.29380870s0037
29380870	JGI_gene	gene	5109016	5114619	.	-	.	Thupl.29380870s0038
29380870	JGI_gene	mRNA	5109016	5114619	.	-	.	Thupl.29380870s0038
29380870	JGI_gene	three_prime_UTR	5109016	5109179	.	-	.	Thupl.29380870s0038
29380870	JGI_gene	CDS	5109180	5109605	.	-	0	Thupl.29380870s0038
29380870	JGI_gene	CDS	5110083	5110476	.	-	1	Thupl.29380870s0038
29380870	JGI_gene	CDS	5110873	5111114	.	-	0	Thupl.29380870s0038
29380870	JGI_gene	CDS	5113536	5113759	.	-	2	Thupl.29380870s0038
29380870	JGI_gene	CDS	5113946	5114327	.	-	0	Thupl.29380870s0038
29380870	JGI_gene	five_prime_UTR	5114328	5114619	.	-	.	Thupl.29380870s0038
29380870	JGI_gene	gene	5236501	5239324	.	-	.	Thupl.29380870s0039
29380870	JGI_gene	mRNA	5236501	5239324	.	-	.	Thupl.29380870s0039
29380870	JGI_gene	three_prime_UTR	5236501	5236739	.	-	.	Thupl.29380870s0039
29380870	JGI_gene	CDS	5236740	5237165	.	-	0	Thupl.29380870s0039
29380870	JGI_gene	CDS	5237293	5237686	.	-	1	Thupl.29380870s0039
29380870	JGI_gene	CDS	5238221	5238462	.	-	0	Thupl.29380870s0039
29380870	JGI_gene	CDS	5238632	5238855	.	-	2	Thupl.29380870s0039
29380870	JGI_gene	CDS	5238957	5239227	.	-	0	Thupl.29380870s0039
29380870	JGI_gene	five_prime_UTR	5239228	5239324	.	-	.	Thupl.29380870s0039
29380870	JGI_gene	gene	5529699	5543827	.	-	.	Thupl.29380870s0040
29380870	JGI_gene	mRNA	5529699	5543827	.	-	.	Thupl.29380870s0040
29380870	JGI_gene	three_prime_UTR	5529699	5530670	.	-	.	Thupl.29380870s0040
29380870	JGI_gene	CDS	5530671	5531096	.	-	0	Thupl.29380870s0040
29380870	JGI_gene	CDS	5531587	5531980	.	-	1	Thupl.29380870s0040
29380870	JGI_gene	CDS	5532373	5532614	.	-	0	Thupl.29380870s0040
29380870	JGI_gene	gene	5538536	5538961	.	-	.	Thupl.29380870s0041
29380870	JGI_gene	mRNA	5538536	5538961	.	-	.	Thupl.29380870s0041
29380870	JGI_gene	CDS	5538536	5538961	.	-	0	Thupl.29380870s0041
29380870	JGI_gene	CDS	5542792	5543015	.	-	2	Thupl.29380870s0040
29380870	JGI_gene	CDS	5543221	5543491	.	-	0	Thupl.29380870s0040
29380870	JGI_gene	five_prime_UTR	5543492	5543827	.	-	.	Thupl.29380870s0040
29380870	JGI_gene	gene	5690612	5694524	.	-	.	Thupl.29380870s0042
29380870	JGI_gene	mRNA	5690612	5694524	.	-	.	Thupl.29380870s0042
29380870	JGI_gene	three_prime_UTR	5690612	5691131	.	-	.	Thupl.29380870s0042
29380870	JGI_gene	CDS	5691132	5691557	.	-	0	Thupl.29380870s0042
29380870	JGI_gene	CDS	5691684	5692077	.	-	1	Thupl.29380870s0042
29380870	JGI_gene	CDS	5692315	5692556	.	-	0	Thupl.29380870s0042
29380870	JGI_gene	CDS	5693598	5693821	.	-	2	Thupl.29380870s0042
29380870	JGI_gene	CDS	5694030	5694300	.	-	0	Thupl.29380870s0042
29380870	JGI_gene	five_prime_UTR	5694301	5694524	.	-	.	Thupl.29380870s0042
29380870	JGI_gene	gene	5774953	5775909	.	+	.	Thupl.29380870s0043
29380870	JGI_gene	mRNA	5774953	5775909	.	+	.	Thupl.29380870s0043
29380870	JGI_gene	CDS	5774953	5775909	.	+	0	Thupl.29380870s0043
29380870	JGI_gene	gene	5806821	5811386	.	-	.	Thupl.29380870s0044
29380870	JGI_gene	mRNA	5806821	5811386	.	-	.	Thupl.29380870s0044
29380870	JGI_gene	three_prime_UTR	5806821	5807104	.	-	.	Thupl.29380870s0044
29380870	JGI_gene	CDS	5807105	5807530	.	-	0	Thupl.29380870s0044
29380870	JGI_gene	CDS	5807645	5808038	.	-	1	Thupl.29380870s0044
29380870	JGI_gene	CDS	5808287	5808528	.	-	0	Thupl.29380870s0044
29380870	JGI_gene	CDS	5810300	5810523	.	-	2	Thupl.29380870s0044
29380870	JGI_gene	CDS	5810730	5811000	.	-	0	Thupl.29380870s0044
29380870	JGI_gene	five_prime_UTR	5811001	5811386	.	-	.	Thupl.29380870s0044
29380871	JGI_gene	gene	131908	135335	.	+	.	Thupl.29380871s0001
29380871	JGI_gene	mRNA	131908	135335	.	+	.	Thupl.29380871s0001
29380871	JGI_gene	five_prime_UTR	131908	132338	.	+	.	Thupl.29380871s0001
29380871	JGI_gene	CDS	132339	132603	.	+	0	Thupl.29380871s0001
29380871	JGI_gene	CDS	132795	132925	.	+	2	Thupl.29380871s0001
29380871	JGI_gene	CDS	133985	134218	.	+	0	Thupl.29380871s0001
29380871	JGI_gene	CDS	134455	134713	.	+	0	Thupl.29380871s0001
29380871	JGI_gene	CDS	134878	135074	.	+	2	Thupl.29380871s0001
29380871	JGI_gene	three_prime_UTR	135075	135335	.	+	.	Thupl.29380871s0001
29380871	JGI_gene	gene	215270	265544	.	+	.	Thupl.29380871s0002
29380871	JGI_gene	mRNA	215270	265544	.	+	.	Thupl.29380871s0002
29380871	JGI_gene	five_prime_UTR	215270	215567	.	+	.	Thupl.29380871s0002
29380871	JGI_gene	CDS	215568	215581	.	+	0	Thupl.29380871s0002
29380871	JGI_gene	CDS	215660	215802	.	+	1	Thupl.29380871s0002
29380871	JGI_gene	CDS	216450	216628	.	+	2	Thupl.29380871s0002
29380871	JGI_gene	CDS	264541	264624	.	+	0	Thupl.29380871s0002
29380871	JGI_gene	CDS	264801	265022	.	+	0	Thupl.29380871s0002
29380871	JGI_gene	three_prime_UTR	265023	265544	.	+	.	Thupl.29380871s0002
29380872	JGI_gene	gene	42292	44917	.	-	.	Thupl.29380872s0001
29380872	JGI_gene	mRNA	42292	44917	.	-	.	Thupl.29380872s0001
29380872	JGI_gene	three_prime_UTR	42292	42610	.	-	.	Thupl.29380872s0001
29380872	JGI_gene	CDS	42611	43225	.	-	0	Thupl.29380872s0001
29380872	JGI_gene	CDS	43304	43567	.	-	0	Thupl.29380872s0001
29380872	JGI_gene	CDS	43768	44751	.	-	0	Thupl.29380872s0001
29380872	JGI_gene	five_prime_UTR	44752	44917	.	-	.	Thupl.29380872s0001
29380872	JGI_gene	gene	76107	77102	.	-	.	Thupl.29380872s0002
29380872	JGI_gene	mRNA	76107	77102	.	-	.	Thupl.29380872s0002
29380872	JGI_gene	CDS	76107	76211	.	-	0	Thupl.29380872s0002
29380872	JGI_gene	CDS	76297	76392	.	-	0	Thupl.29380872s0002
29380872	JGI_gene	CDS	76480	76580	.	-	2	Thupl.29380872s0002
29380872	JGI_gene	CDS	76705	76799	.	-	1	Thupl.29380872s0002
29380872	JGI_gene	CDS	76969	77102	.	-	0	Thupl.29380872s0002
29380872	JGI_gene	gene	101457	112896	.	-	.	Thupl.29380872s0003
29380872	JGI_gene	mRNA	101457	112896	.	-	.	Thupl.29380872s0003
29380872	JGI_gene	three_prime_UTR	101457	101859	.	-	.	Thupl.29380872s0003
29380872	JGI_gene	CDS	101860	102474	.	-	0	Thupl.29380872s0003
29380872	JGI_gene	CDS	102553	102816	.	-	0	Thupl.29380872s0003
29380872	JGI_gene	CDS	103017	104014	.	-	2	Thupl.29380872s0003
29380872	JGI_gene	CDS	109242	109713	.	-	0	Thupl.29380872s0003
29380872	JGI_gene	CDS	109821	110096	.	-	0	Thupl.29380872s0003
29380872	JGI_gene	CDS	110604	111613	.	-	2	Thupl.29380872s0003
29380872	JGI_gene	CDS	112006	112205	.	-	1	Thupl.29380872s0003
29380872	JGI_gene	CDS	112736	112869	.	-	0	Thupl.29380872s0003
29380872	JGI_gene	five_prime_UTR	112870	112896	.	-	.	Thupl.29380872s0003
29380872	JGI_gene	gene	112897	114923	.	-	.	Thupl.29380872s0004
29380872	JGI_gene	mRNA	112897	114923	.	-	.	Thupl.29380872s0004
29380872	JGI_gene	three_prime_UTR	112897	112923	.	-	.	Thupl.29380872s0004
29380872	JGI_gene	CDS	112924	113028	.	-	0	Thupl.29380872s0004
29380872	JGI_gene	CDS	113114	113209	.	-	0	Thupl.29380872s0004
29380872	JGI_gene	CDS	113297	113397	.	-	2	Thupl.29380872s0004
29380872	JGI_gene	CDS	113522	113616	.	-	1	Thupl.29380872s0004
29380872	JGI_gene	CDS	113786	114072	.	-	0	Thupl.29380872s0004
29380872	JGI_gene	CDS	114525	114638	.	-	0	Thupl.29380872s0004
29380872	JGI_gene	CDS	114721	114843	.	-	0	Thupl.29380872s0004
29380872	JGI_gene	five_prime_UTR	114844	114923	.	-	.	Thupl.29380872s0004
29380874	JGI_gene	gene	1380618	1386972	.	+	.	Thupl.29380874s0001
29380874	JGI_gene	mRNA	1380618	1386972	.	+	.	Thupl.29380874s0001
29380874	JGI_gene	five_prime_UTR	1380618	1381908	.	+	.	Thupl.29380874s0001
29380874	JGI_gene	five_prime_UTR	1382008	1382063	.	+	.	Thupl.29380874s0001
29380874	JGI_gene	CDS	1382064	1382572	.	+	0	Thupl.29380874s0001
29380874	JGI_gene	CDS	1384311	1384803	.	+	1	Thupl.29380874s0001
29380874	JGI_gene	CDS	1385266	1386021	.	+	0	Thupl.29380874s0001
29380874	JGI_gene	three_prime_UTR	1386022	1386972	.	+	.	Thupl.29380874s0001
29380874	JGI_gene	gene	1503918	1509162	.	+	.	Thupl.29380874s0002
29380874	JGI_gene	mRNA	1503918	1509162	.	+	.	Thupl.29380874s0002
29380874	JGI_gene	five_prime_UTR	1503918	1503978	.	+	.	Thupl.29380874s0002
29380874	JGI_gene	CDS	1503979	1504077	.	+	0	Thupl.29380874s0002
29380874	JGI_gene	CDS	1504634	1504785	.	+	0	Thupl.29380874s0002
29380874	JGI_gene	CDS	1505005	1505249	.	+	1	Thupl.29380874s0002
29380874	JGI_gene	CDS	1505356	1505484	.	+	2	Thupl.29380874s0002
29380874	JGI_gene	CDS	1507148	1508074	.	+	2	Thupl.29380874s0002
29380874	JGI_gene	CDS	1508762	1508892	.	+	2	Thupl.29380874s0002
29380874	JGI_gene	three_prime_UTR	1508893	1509162	.	+	.	Thupl.29380874s0002
29380874	JGI_gene	gene	1563976	1588405	.	+	.	Thupl.29380874s0003
29380874	JGI_gene	mRNA	1563976	1588405	.	+	.	Thupl.29380874s0003
29380874	JGI_gene	five_prime_UTR	1563976	1564161	.	+	.	Thupl.29380874s0003
29380874	JGI_gene	CDS	1564162	1564297	.	+	0	Thupl.29380874s0003
29380874	JGI_gene	CDS	1564591	1564919	.	+	2	Thupl.29380874s0003
29380874	JGI_gene	CDS	1580924	1581081	.	+	0	Thupl.29380874s0003
29380874	JGI_gene	CDS	1581659	1582877	.	+	1	Thupl.29380874s0003
29380874	JGI_gene	CDS	1583075	1583266	.	+	0	Thupl.29380874s0003
29380874	JGI_gene	CDS	1583605	1584291	.	+	0	Thupl.29380874s0003
29380874	JGI_gene	CDS	1584420	1584596	.	+	0	Thupl.29380874s0003
29380874	JGI_gene	CDS	1584731	1584798	.	+	0	Thupl.29380874s0003
29380874	JGI_gene	CDS	1584920	1585142	.	+	1	Thupl.29380874s0003
29380874	JGI_gene	CDS	1585221	1585320	.	+	0	Thupl.29380874s0003
29380874	JGI_gene	CDS	1585436	1585551	.	+	2	Thupl.29380874s0003
29380874	JGI_gene	CDS	1585914	1585971	.	+	0	Thupl.29380874s0003
29380874	JGI_gene	CDS	1586258	1586409	.	+	2	Thupl.29380874s0003
29380874	JGI_gene	CDS	1586510	1586777	.	+	0	Thupl.29380874s0003
29380874	JGI_gene	CDS	1586993	1587144	.	+	2	Thupl.29380874s0003
29380874	JGI_gene	CDS	1587264	1587513	.	+	0	Thupl.29380874s0003
29380874	JGI_gene	CDS	1587650	1587795	.	+	2	Thupl.29380874s0003
29380874	JGI_gene	CDS	1587953	1587988	.	+	0	Thupl.29380874s0003
29380874	JGI_gene	three_prime_UTR	1587989	1588405	.	+	.	Thupl.29380874s0003
29380874	JGI_gene	gene	1778961	1781597	.	+	.	Thupl.29380874s0004
29380874	JGI_gene	mRNA	1778961	1781597	.	+	.	Thupl.29380874s0004
29380874	JGI_gene	CDS	1778961	1781597	.	+	0	Thupl.29380874s0004
29380874	JGI_gene	gene	1789999	1791789	.	+	.	Thupl.29380874s0005
29380874	JGI_gene	mRNA	1789999	1791789	.	+	.	Thupl.29380874s0005
29380874	JGI_gene	five_prime_UTR	1789999	1790031	.	+	.	Thupl.29380874s0005
29380874	JGI_gene	CDS	1790032	1791462	.	+	0	Thupl.29380874s0005
29380874	JGI_gene	three_prime_UTR	1791463	1791789	.	+	.	Thupl.29380874s0005
29380875	JGI_gene	gene	692980	693517	.	+	.	Thupl.29380875s0001
29380875	JGI_gene	mRNA	692980	693517	.	+	.	Thupl.29380875s0001
29380875	JGI_gene	five_prime_UTR	692980	693033	.	+	.	Thupl.29380875s0001
29380875	JGI_gene	CDS	693034	693444	.	+	0	Thupl.29380875s0001
29380875	JGI_gene	three_prime_UTR	693445	693517	.	+	.	Thupl.29380875s0001
29380875	JGI_gene	gene	809318	810111	.	+	.	Thupl.29380875s0002
29380875	JGI_gene	mRNA	809318	810111	.	+	.	Thupl.29380875s0002
29380875	JGI_gene	five_prime_UTR	809318	809328	.	+	.	Thupl.29380875s0002
29380875	JGI_gene	CDS	809329	809739	.	+	0	Thupl.29380875s0002
29380875	JGI_gene	three_prime_UTR	809740	810111	.	+	.	Thupl.29380875s0002
29380875	JGI_gene	gene	1168287	1273307	.	-	.	Thupl.29380875s0003
29380875	JGI_gene	mRNA	1168287	1273307	.	-	.	Thupl.29380875s0003
29380875	JGI_gene	three_prime_UTR	1168287	1168506	.	-	.	Thupl.29380875s0003
29380875	JGI_gene	CDS	1168507	1168866	.	-	0	Thupl.29380875s0003
29380875	JGI_gene	CDS	1168994	1169122	.	-	0	Thupl.29380875s0003
29380875	JGI_gene	CDS	1184179	1184493	.	-	0	Thupl.29380875s0003
29380875	JGI_gene	CDS	1272530	1272655	.	-	0	Thupl.29380875s0003
29380875	JGI_gene	CDS	1272763	1273122	.	-	0	Thupl.29380875s0003
29380875	JGI_gene	five_prime_UTR	1273123	1273307	.	-	.	Thupl.29380875s0003
29380875	JGI_gene	gene	1478939	1479387	.	+	.	Thupl.29380875s0004
29380875	JGI_gene	mRNA	1478939	1479387	.	+	.	Thupl.29380875s0004
29380875	JGI_gene	CDS	1478939	1478964	.	+	0	Thupl.29380875s0004
29380875	JGI_gene	CDS	1479045	1479132	.	+	1	Thupl.29380875s0004
29380875	JGI_gene	CDS	1479175	1479387	.	+	0	Thupl.29380875s0004
29380875	JGI_gene	gene	1796368	1797231	.	-	.	Thupl.29380875s0005
29380875	JGI_gene	mRNA	1796368	1797231	.	-	.	Thupl.29380875s0005
29380875	JGI_gene	CDS	1796368	1796503	.	-	1	Thupl.29380875s0005
29380875	JGI_gene	CDS	1796582	1796769	.	-	0	Thupl.29380875s0005
29380875	JGI_gene	CDS	1796854	1797102	.	-	0	Thupl.29380875s0005
29380875	JGI_gene	CDS	1797133	1797231	.	-	0	Thupl.29380875s0005
29380875	JGI_gene	gene	1837849	1855248	.	-	.	Thupl.29380875s0006
29380875	JGI_gene	mRNA	1837849	1855248	.	-	.	Thupl.29380875s0006
29380875	JGI_gene	three_prime_UTR	1837849	1837978	.	-	.	Thupl.29380875s0006
29380875	JGI_gene	CDS	1837979	1838338	.	-	0	Thupl.29380875s0006
29380875	JGI_gene	CDS	1838466	1838594	.	-	0	Thupl.29380875s0006
29380875	JGI_gene	CDS	1844686	1845000	.	-	0	Thupl.29380875s0006
29380875	JGI_gene	CDS	1854341	1854466	.	-	0	Thupl.29380875s0006
29380875	JGI_gene	CDS	1854574	1854933	.	-	0	Thupl.29380875s0006
29380875	JGI_gene	five_prime_UTR	1854934	1855248	.	-	.	Thupl.29380875s0006
29380875	JGI_gene	gene	1993186	1993849	.	+	.	Thupl.29380875s0007
29380875	JGI_gene	mRNA	1993186	1993849	.	+	.	Thupl.29380875s0007
29380875	JGI_gene	CDS	1993186	1993665	.	+	0	Thupl.29380875s0007
29380875	JGI_gene	three_prime_UTR	1993666	1993849	.	+	.	Thupl.29380875s0007
29380875	JGI_gene	gene	2020360	2020710	.	-	.	Thupl.29380875s0008
29380875	JGI_gene	mRNA	2020360	2020710	.	-	.	Thupl.29380875s0008
29380875	JGI_gene	CDS	2020360	2020710	.	-	0	Thupl.29380875s0008
29380875	JGI_gene	gene	2040862	2064175	.	-	.	Thupl.29380875s0009
29380875	JGI_gene	mRNA	2040862	2064175	.	-	.	Thupl.29380875s0009
29380875	JGI_gene	three_prime_UTR	2040862	2041038	.	-	.	Thupl.29380875s0009
29380875	JGI_gene	CDS	2041039	2041446	.	-	0	Thupl.29380875s0009
29380875	JGI_gene	CDS	2041585	2041713	.	-	0	Thupl.29380875s0009
29380875	JGI_gene	CDS	2054172	2054486	.	-	0	Thupl.29380875s0009
29380875	JGI_gene	CDS	2062798	2062923	.	-	0	Thupl.29380875s0009
29380875	JGI_gene	CDS	2063051	2063413	.	-	0	Thupl.29380875s0009
29380875	JGI_gene	five_prime_UTR	2063414	2064175	.	-	.	Thupl.29380875s0009
29380876	JGI_gene	gene	117964	121923	.	+	.	Thupl.29380876s0001
29380876	JGI_gene	mRNA	117964	121923	.	+	.	Thupl.29380876s0001
29380876	JGI_gene	five_prime_UTR	117964	118434	.	+	.	Thupl.29380876s0001
29380876	JGI_gene	CDS	118435	121512	.	+	0	Thupl.29380876s0001
29380876	JGI_gene	three_prime_UTR	121513	121923	.	+	.	Thupl.29380876s0001
29380876	JGI_gene	gene	128032	131938	.	+	.	Thupl.29380876s0002
29380876	JGI_gene	mRNA	128032	131938	.	+	.	Thupl.29380876s0002
29380876	JGI_gene	five_prime_UTR	128032	128901	.	+	.	Thupl.29380876s0002
29380876	JGI_gene	CDS	128902	131361	.	+	0	Thupl.29380876s0002
29380876	JGI_gene	three_prime_UTR	131362	131938	.	+	.	Thupl.29380876s0002
29380876	JGI_gene	gene	323950	326840	.	+	.	Thupl.29380876s0003
29380876	JGI_gene	mRNA	323950	326840	.	+	.	Thupl.29380876s0003
29380876	JGI_gene	five_prime_UTR	323950	324211	.	+	.	Thupl.29380876s0003
29380876	JGI_gene	CDS	324212	326752	.	+	0	Thupl.29380876s0003
29380876	JGI_gene	three_prime_UTR	326753	326840	.	+	.	Thupl.29380876s0003
29380876	JGI_gene	gene	431243	435444	.	-	.	Thupl.29380876s0004
29380876	JGI_gene	mRNA	431243	435444	.	-	.	Thupl.29380876s0004
29380876	JGI_gene	three_prime_UTR	431243	432560	.	-	.	Thupl.29380876s0004
29380876	JGI_gene	three_prime_UTR	432678	433192	.	-	.	Thupl.29380876s0004
29380876	JGI_gene	CDS	433193	434704	.	-	0	Thupl.29380876s0004
29380876	JGI_gene	five_prime_UTR	434705	435444	.	-	.	Thupl.29380876s0004
29380876	JGI_gene	gene	472339	475294	.	+	.	Thupl.29380876s0005
29380876	JGI_gene	mRNA	472339	475294	.	+	.	Thupl.29380876s0005
29380876	JGI_gene	five_prime_UTR	472339	472606	.	+	.	Thupl.29380876s0005
29380876	JGI_gene	CDS	472607	475027	.	+	0	Thupl.29380876s0005
29380876	JGI_gene	three_prime_UTR	475028	475294	.	+	.	Thupl.29380876s0005
29380876	JGI_gene	gene	476169	476822	.	+	.	Thupl.29380876s0006
29380876	JGI_gene	mRNA	476169	476822	.	+	.	Thupl.29380876s0006
29380876	JGI_gene	CDS	476169	476293	.	+	0	Thupl.29380876s0006
29380876	JGI_gene	CDS	476390	476822	.	+	1	Thupl.29380876s0006
29380876	JGI_gene	gene	484190	486966	.	+	.	Thupl.29380876s0007
29380876	JGI_gene	mRNA	484190	486966	.	+	.	Thupl.29380876s0007
29380876	JGI_gene	five_prime_UTR	484190	484607	.	+	.	Thupl.29380876s0007
29380876	JGI_gene	CDS	484608	486605	.	+	0	Thupl.29380876s0007
29380876	JGI_gene	three_prime_UTR	486606	486966	.	+	.	Thupl.29380876s0007
29380876	JGI_gene	gene	535784	539824	.	+	.	Thupl.29380876s0008
29380876	JGI_gene	mRNA	535784	539824	.	+	.	Thupl.29380876s0008
29380876	JGI_gene	five_prime_UTR	535784	536002	.	+	.	Thupl.29380876s0008
29380876	JGI_gene	five_prime_UTR	536165	536285	.	+	.	Thupl.29380876s0008
29380876	JGI_gene	CDS	536286	539372	.	+	0	Thupl.29380876s0008
29380876	JGI_gene	three_prime_UTR	539373	539824	.	+	.	Thupl.29380876s0008
29380876	JGI_gene	gene	638967	639260	.	-	.	Thupl.29380876s0009
29380876	JGI_gene	mRNA	638967	639260	.	-	.	Thupl.29380876s0009
29380876	JGI_gene	CDS	638967	639260	.	-	0	Thupl.29380876s0009
29380876	JGI_gene	gene	645227	648534	.	-	.	Thupl.29380876s0010
29380876	JGI_gene	mRNA	645227	648534	.	-	.	Thupl.29380876s0010
29380876	JGI_gene	three_prime_UTR	645227	645529	.	-	.	Thupl.29380876s0010
29380876	JGI_gene	CDS	645530	647983	.	-	0	Thupl.29380876s0010
29380876	JGI_gene	five_prime_UTR	647984	648534	.	-	.	Thupl.29380876s0010
29380877	JGI_gene	gene	163091	224235	.	+	.	Thupl.29380877s0001
29380877	JGI_gene	mRNA	163091	224235	.	+	.	Thupl.29380877s0001
29380877	JGI_gene	five_prime_UTR	163091	163317	.	+	.	Thupl.29380877s0001
29380877	JGI_gene	CDS	163318	163930	.	+	0	Thupl.29380877s0001
29380877	JGI_gene	CDS	164361	164514	.	+	2	Thupl.29380877s0001
29380877	JGI_gene	CDS	223790	224009	.	+	1	Thupl.29380877s0001
29380877	JGI_gene	three_prime_UTR	224010	224235	.	+	.	Thupl.29380877s0001
29380877	JGI_gene	gene	305960	364018	.	+	.	Thupl.29380877s0002
29380877	JGI_gene	mRNA	305960	364018	.	+	.	Thupl.29380877s0002
29380877	JGI_gene	five_prime_UTR	305960	306147	.	+	.	Thupl.29380877s0002
29380877	JGI_gene	CDS	306148	306763	.	+	0	Thupl.29380877s0002
29380877	JGI_gene	CDS	307197	307350	.	+	2	Thupl.29380877s0002
29380877	JGI_gene	CDS	363608	363827	.	+	1	Thupl.29380877s0002
29380877	JGI_gene	three_prime_UTR	363828	364018	.	+	.	Thupl.29380877s0002
29380877	JGI_gene	gene	579484	798488	.	+	.	Thupl.29380877s0003
29380877	JGI_gene	mRNA	579484	798488	.	+	.	Thupl.29380877s0003
29380877	JGI_gene	CDS	579484	579807	.	+	0	Thupl.29380877s0003
29380877	JGI_gene	CDS	681651	681696	.	+	0	Thupl.29380877s0003
29380877	JGI_gene	CDS	681791	681984	.	+	2	Thupl.29380877s0003
29380877	JGI_gene	CDS	694930	695175	.	+	0	Thupl.29380877s0003
29380877	JGI_gene	CDS	695579	695651	.	+	0	Thupl.29380877s0003
29380877	JGI_gene	CDS	737929	738111	.	+	2	Thupl.29380877s0003
29380877	JGI_gene	CDS	769121	769253	.	+	2	Thupl.29380877s0003
29380877	JGI_gene	CDS	797817	797951	.	+	1	Thupl.29380877s0003
29380877	JGI_gene	CDS	798176	798203	.	+	1	Thupl.29380877s0003
29380877	JGI_gene	three_prime_UTR	798204	798488	.	+	.	Thupl.29380877s0003
29380877	JGI_gene	gene	931179	936151	.	-	.	Thupl.29380877s0004
29380877	JGI_gene	mRNA	931179	936151	.	-	.	Thupl.29380877s0004
29380877	JGI_gene	three_prime_UTR	931179	931313	.	-	.	Thupl.29380877s0004
29380877	JGI_gene	CDS	931314	931763	.	-	0	Thupl.29380877s0004
29380877	JGI_gene	CDS	931849	933273	.	-	0	Thupl.29380877s0004
29380877	JGI_gene	CDS	933370	933759	.	-	0	Thupl.29380877s0004
29380877	JGI_gene	CDS	933861	933923	.	-	0	Thupl.29380877s0004
29380877	JGI_gene	CDS	934192	935281	.	-	1	Thupl.29380877s0004
29380877	JGI_gene	CDS	935405	935943	.	-	0	Thupl.29380877s0004
29380877	JGI_gene	five_prime_UTR	935944	936151	.	-	.	Thupl.29380877s0004
29380877	JGI_gene	gene	1898791	1900592	.	-	.	Thupl.29380877s0005
29380877	JGI_gene	mRNA	1898791	1900592	.	-	.	Thupl.29380877s0005
29380877	JGI_gene	three_prime_UTR	1898791	1899290	.	-	.	Thupl.29380877s0005
29380877	JGI_gene	CDS	1899291	1900295	.	-	0	Thupl.29380877s0005
29380877	JGI_gene	five_prime_UTR	1900296	1900592	.	-	.	Thupl.29380877s0005
29380877	JGI_gene	gene	1907316	1907838	.	+	.	Thupl.29380877s0006
29380877	JGI_gene	mRNA	1907316	1907838	.	+	.	Thupl.29380877s0006
29380877	JGI_gene	CDS	1907316	1907419	.	+	0	Thupl.29380877s0006
29380877	JGI_gene	CDS	1907535	1907838	.	+	1	Thupl.29380877s0006
29380877	JGI_gene	gene	2030489	2038134	.	-	.	Thupl.29380877s0007
29380877	JGI_gene	mRNA	2030489	2038134	.	-	.	Thupl.29380877s0007
29380877	JGI_gene	three_prime_UTR	2030489	2030950	.	-	.	Thupl.29380877s0007
29380877	JGI_gene	gene	2031201	2031506	.	-	.	Thupl.29380877s0008
29380877	JGI_gene	mRNA	2031201	2031506	.	-	.	Thupl.29380877s0008
29380877	JGI_gene	CDS	2031201	2031506	.	-	0	Thupl.29380877s0008
29380877	JGI_gene	three_prime_UTR	2031986	2032044	.	-	.	Thupl.29380877s0007
29380877	JGI_gene	CDS	2032045	2032062	.	-	0	Thupl.29380877s0007
29380877	JGI_gene	CDS	2034793	2034897	.	-	0	Thupl.29380877s0007
29380877	JGI_gene	CDS	2035153	2035316	.	-	2	Thupl.29380877s0007
29380877	JGI_gene	CDS	2035514	2035712	.	-	0	Thupl.29380877s0007
29380877	JGI_gene	CDS	2036254	2036444	.	-	2	Thupl.29380877s0007
29380877	JGI_gene	CDS	2036683	2036755	.	-	0	Thupl.29380877s0007
29380877	JGI_gene	five_prime_UTR	2036756	2036963	.	-	.	Thupl.29380877s0007
29380877	JGI_gene	five_prime_UTR	2038026	2038134	.	-	.	Thupl.29380877s0007
29380877	JGI_gene	gene	2121281	2127226	.	-	.	Thupl.29380877s0009
29380877	JGI_gene	mRNA	2121281	2127226	.	-	.	Thupl.29380877s0009
29380877	JGI_gene	three_prime_UTR	2121281	2121604	.	-	.	Thupl.29380877s0009
29380877	JGI_gene	CDS	2121605	2122502	.	-	1	Thupl.29380877s0009
29380877	JGI_gene	CDS	2126597	2127036	.	-	0	Thupl.29380877s0009
29380877	JGI_gene	five_prime_UTR	2127037	2127226	.	-	.	Thupl.29380877s0009
29380879	JGI_gene	gene	962838	963482	.	-	.	Thupl.29380879s0001
29380879	JGI_gene	mRNA	962838	963482	.	-	.	Thupl.29380879s0001
29380879	JGI_gene	CDS	962838	962866	.	-	2	Thupl.29380879s0001
29380879	JGI_gene	CDS	962997	963214	.	-	1	Thupl.29380879s0001
29380879	JGI_gene	CDS	963343	963482	.	-	0	Thupl.29380879s0001
29380879	JGI_gene	gene	1003755	1004738	.	+	.	Thupl.29380879s0002
29380879	JGI_gene	mRNA	1003755	1004738	.	+	.	Thupl.29380879s0002
29380879	JGI_gene	CDS	1003755	1004271	.	+	0	Thupl.29380879s0002
29380879	JGI_gene	CDS	1004566	1004738	.	+	2	Thupl.29380879s0002
29380879	JGI_gene	gene	1045243	1048868	.	-	.	Thupl.29380879s0003
29380879	JGI_gene	mRNA	1045243	1048868	.	-	.	Thupl.29380879s0003
29380879	JGI_gene	three_prime_UTR	1045243	1045829	.	-	.	Thupl.29380879s0003
29380879	JGI_gene	CDS	1045830	1046344	.	-	2	Thupl.29380879s0003
29380879	JGI_gene	CDS	1046434	1046549	.	-	1	Thupl.29380879s0003
29380879	JGI_gene	CDS	1046721	1046796	.	-	2	Thupl.29380879s0003
29380879	JGI_gene	CDS	1047896	1048481	.	-	0	Thupl.29380879s0003
29380879	JGI_gene	five_prime_UTR	1048482	1048868	.	-	.	Thupl.29380879s0003
29380879	JGI_gene	gene	1516638	1517921	.	-	.	Thupl.29380879s0004
29380879	JGI_gene	mRNA	1516638	1517921	.	-	.	Thupl.29380879s0004
29380879	JGI_gene	CDS	1516638	1516880	.	-	0	Thupl.29380879s0004
29380879	JGI_gene	CDS	1516917	1517921	.	-	0	Thupl.29380879s0004
29380880	JGI_gene	gene	369877	377627	.	+	.	Thupl.29380880s0001
29380880	JGI_gene	mRNA	369877	377627	.	+	.	Thupl.29380880s0001
29380880	JGI_gene	five_prime_UTR	369877	370249	.	+	.	Thupl.29380880s0001
29380880	JGI_gene	CDS	370250	370495	.	+	0	Thupl.29380880s0001
29380880	JGI_gene	CDS	373347	373577	.	+	0	Thupl.29380880s0001
29380880	JGI_gene	CDS	374225	374395	.	+	0	Thupl.29380880s0001
29380880	JGI_gene	CDS	374882	375025	.	+	0	Thupl.29380880s0001
29380880	JGI_gene	CDS	375196	375375	.	+	0	Thupl.29380880s0001
29380880	JGI_gene	CDS	375465	375690	.	+	0	Thupl.29380880s0001
29380880	JGI_gene	CDS	376198	376311	.	+	2	Thupl.29380880s0001
29380880	JGI_gene	CDS	376434	376514	.	+	2	Thupl.29380880s0001
29380880	JGI_gene	CDS	376829	376902	.	+	2	Thupl.29380880s0001
29380880	JGI_gene	three_prime_UTR	376903	377627	.	+	.	Thupl.29380880s0001
29380880	JGI_gene	gene	408745	522334	.	-	.	Thupl.29380880s0002
29380880	JGI_gene	mRNA	408745	522334	.	-	.	Thupl.29380880s0002
29380880	JGI_gene	three_prime_UTR	408745	409354	.	-	.	Thupl.29380880s0002
29380880	JGI_gene	CDS	409355	409506	.	-	2	Thupl.29380880s0002
29380880	JGI_gene	CDS	465702	465827	.	-	2	Thupl.29380880s0002
29380880	JGI_gene	CDS	475309	475407	.	-	2	Thupl.29380880s0002
29380880	JGI_gene	CDS	475583	475684	.	-	2	Thupl.29380880s0002
29380880	JGI_gene	CDS	494752	494815	.	-	0	Thupl.29380880s0002
29380880	JGI_gene	CDS	522178	522219	.	-	0	Thupl.29380880s0002
29380880	JGI_gene	five_prime_UTR	522220	522334	.	-	.	Thupl.29380880s0002
29380880	JGI_gene	gene	802301	805603	.	+	.	Thupl.29380880s0003
29380880	JGI_gene	mRNA	802301	805603	.	+	.	Thupl.29380880s0003
29380880	JGI_gene	five_prime_UTR	802301	803999	.	+	.	Thupl.29380880s0003
29380880	JGI_gene	CDS	804000	804731	.	+	0	Thupl.29380880s0003
29380880	JGI_gene	three_prime_UTR	804732	805603	.	+	.	Thupl.29380880s0003
29380880	JGI_gene	gene	805735	808181	.	-	.	Thupl.29380880s0004
29380880	JGI_gene	mRNA	805735	808181	.	-	.	Thupl.29380880s0004
29380880	JGI_gene	three_prime_UTR	805735	806747	.	-	.	Thupl.29380880s0004
29380880	JGI_gene	CDS	806748	808100	.	-	0	Thupl.29380880s0004
29380880	JGI_gene	five_prime_UTR	808101	808181	.	-	.	Thupl.29380880s0004
29380880	JGI_gene	gene	897462	970499	.	+	.	Thupl.29380880s0005
29380880	JGI_gene	mRNA	897462	970499	.	+	.	Thupl.29380880s0005
29380880	JGI_gene	five_prime_UTR	897462	897746	.	+	.	Thupl.29380880s0005
29380880	JGI_gene	CDS	897747	898085	.	+	0	Thupl.29380880s0005
29380880	JGI_gene	CDS	943449	943724	.	+	0	Thupl.29380880s0005
29380880	JGI_gene	CDS	968754	968834	.	+	0	Thupl.29380880s0005
29380880	JGI_gene	CDS	968930	969214	.	+	0	Thupl.29380880s0005
29380880	JGI_gene	CDS	969322	969432	.	+	0	Thupl.29380880s0005
29380880	JGI_gene	CDS	969526	969612	.	+	0	Thupl.29380880s0005
29380880	JGI_gene	CDS	969984	970082	.	+	0	Thupl.29380880s0005
29380880	JGI_gene	three_prime_UTR	970083	970499	.	+	.	Thupl.29380880s0005
29380880	JGI_gene	gene	1797436	1939952	.	-	.	Thupl.29380880s0006
29380880	JGI_gene	mRNA	1797436	1939952	.	-	.	Thupl.29380880s0006
29380880	JGI_gene	three_prime_UTR	1797436	1797896	.	-	.	Thupl.29380880s0006
29380880	JGI_gene	CDS	1797897	1798043	.	-	0	Thupl.29380880s0006
29380880	JGI_gene	CDS	1798146	1798226	.	-	0	Thupl.29380880s0006
29380880	JGI_gene	CDS	1798748	1798861	.	-	0	Thupl.29380880s0006
29380880	JGI_gene	CDS	1832682	1832805	.	-	1	Thupl.29380880s0006
29380880	JGI_gene	CDS	1833048	1833163	.	-	0	Thupl.29380880s0006
29380880	JGI_gene	CDS	1833297	1833392	.	-	0	Thupl.29380880s0006
29380880	JGI_gene	CDS	1833496	1833654	.	-	0	Thupl.29380880s0006
29380880	JGI_gene	gene	1851017	1853031	.	+	.	Thupl.29380880s0007
29380880	JGI_gene	mRNA	1851017	1853031	.	+	.	Thupl.29380880s0007
29380880	JGI_gene	CDS	1851017	1851566	.	+	0	Thupl.29380880s0007
29380880	JGI_gene	CDS	1851711	1852306	.	+	2	Thupl.29380880s0007
29380880	JGI_gene	CDS	1852393	1852801	.	+	0	Thupl.29380880s0007
29380880	JGI_gene	CDS	1852913	1853031	.	+	2	Thupl.29380880s0007
29380880	JGI_gene	CDS	1877448	1877497	.	-	2	Thupl.29380880s0006
29380880	JGI_gene	CDS	1877759	1877884	.	-	2	Thupl.29380880s0006
29380880	JGI_gene	CDS	1896906	1897017	.	-	0	Thupl.29380880s0006
29380880	JGI_gene	CDS	1897260	1897283	.	-	0	Thupl.29380880s0006
29380880	JGI_gene	CDS	1897595	1897729	.	-	0	Thupl.29380880s0006
29380880	JGI_gene	CDS	1926456	1926506	.	-	0	Thupl.29380880s0006
29380880	JGI_gene	CDS	1926730	1926888	.	-	0	Thupl.29380880s0006
29380880	JGI_gene	CDS	1927034	1927285	.	-	0	Thupl.29380880s0006
29380880	JGI_gene	CDS	1939568	1939624	.	-	0	Thupl.29380880s0006
29380880	JGI_gene	five_prime_UTR	1939625	1939952	.	-	.	Thupl.29380880s0006
29380881	JGI_gene	gene	16821	25344	.	-	.	Thupl.29380881s0001
29380881	JGI_gene	mRNA	16821	25344	.	-	.	Thupl.29380881s0001
29380881	JGI_gene	three_prime_UTR	16821	16988	.	-	.	Thupl.29380881s0001
29380881	JGI_gene	CDS	16989	17282	.	-	0	Thupl.29380881s0001
29380881	JGI_gene	CDS	17505	17692	.	-	2	Thupl.29380881s0001
29380881	JGI_gene	CDS	24321	25299	.	-	0	Thupl.29380881s0001
29380881	JGI_gene	five_prime_UTR	25300	25344	.	-	.	Thupl.29380881s0001
29380881	JGI_gene	gene	290010	290456	.	+	.	Thupl.29380881s0002
29380881	JGI_gene	mRNA	290010	290456	.	+	.	Thupl.29380881s0002
29380881	JGI_gene	CDS	290010	290456	.	+	0	Thupl.29380881s0002
29380882	JGI_gene	gene	446671	453577	.	-	.	Thupl.29380882s0001
29380882	JGI_gene	mRNA	446671	453577	.	-	.	Thupl.29380882s0001
29380882	JGI_gene	three_prime_UTR	446671	447191	.	-	.	Thupl.29380882s0001
29380882	JGI_gene	CDS	447192	448086	.	-	1	Thupl.29380882s0001
29380882	JGI_gene	CDS	449631	450193	.	-	0	Thupl.29380882s0001
29380882	JGI_gene	CDS	452141	452358	.	-	2	Thupl.29380882s0001
29380882	JGI_gene	CDS	453022	453184	.	-	0	Thupl.29380882s0001
29380882	JGI_gene	five_prime_UTR	453185	453577	.	-	.	Thupl.29380882s0001
29380883	JGI_gene	gene	390861	420624	.	+	.	Thupl.29380883s0001
29380883	JGI_gene	mRNA	390861	420624	.	+	.	Thupl.29380883s0001
29380883	JGI_gene	five_prime_UTR	390861	391282	.	+	.	Thupl.29380883s0001
29380883	JGI_gene	five_prime_UTR	394018	394022	.	+	.	Thupl.29380883s0001
29380883	JGI_gene	CDS	394023	394133	.	+	0	Thupl.29380883s0001
29380883	JGI_gene	CDS	420365	420425	.	+	0	Thupl.29380883s0001
29380883	JGI_gene	CDS	420584	420624	.	+	2	Thupl.29380883s0001
29380883	JGI_gene	gene	444500	444847	.	+	.	Thupl.29380883s0002
29380883	JGI_gene	mRNA	444500	444847	.	+	.	Thupl.29380883s0002
29380883	JGI_gene	CDS	444500	444847	.	+	0	Thupl.29380883s0002
29380883	JGI_gene	gene	481091	481666	.	+	.	Thupl.29380883s0003
29380883	JGI_gene	mRNA	481091	481666	.	+	.	Thupl.29380883s0003
29380883	JGI_gene	CDS	481091	481666	.	+	0	Thupl.29380883s0003
29380883	JGI_gene	gene	487702	564217	.	+	.	Thupl.29380883s0004
29380883	JGI_gene	mRNA	487702	564217	.	+	.	Thupl.29380883s0004
29380883	JGI_gene	CDS	487702	487709	.	+	0	Thupl.29380883s0004
29380883	JGI_gene	CDS	488136	488269	.	+	1	Thupl.29380883s0004
29380883	JGI_gene	CDS	504468	504607	.	+	2	Thupl.29380883s0004
29380883	JGI_gene	CDS	504756	504806	.	+	0	Thupl.29380883s0004
29380883	JGI_gene	CDS	504909	504991	.	+	0	Thupl.29380883s0004
29380883	JGI_gene	CDS	505100	505154	.	+	1	Thupl.29380883s0004
29380883	JGI_gene	CDS	505248	505359	.	+	0	Thupl.29380883s0004
29380883	JGI_gene	CDS	535524	536094	.	+	2	Thupl.29380883s0004
29380883	JGI_gene	CDS	536280	536502	.	+	1	Thupl.29380883s0004
29380883	JGI_gene	CDS	536681	536751	.	+	0	Thupl.29380883s0004
29380883	JGI_gene	CDS	562507	562675	.	+	1	Thupl.29380883s0004
29380883	JGI_gene	CDS	562770	562899	.	+	0	Thupl.29380883s0004
29380883	JGI_gene	CDS	563289	563800	.	+	2	Thupl.29380883s0004
29380883	JGI_gene	CDS	563918	564217	.	+	0	Thupl.29380883s0004
29380883	JGI_gene	gene	768877	773279	.	+	.	Thupl.29380883s0005
29380883	JGI_gene	mRNA	768877	773279	.	+	.	Thupl.29380883s0005
29380883	JGI_gene	five_prime_UTR	768877	768925	.	+	.	Thupl.29380883s0005
29380883	JGI_gene	CDS	768926	769084	.	+	0	Thupl.29380883s0005
29380883	JGI_gene	CDS	769171	769320	.	+	0	Thupl.29380883s0005
29380883	JGI_gene	CDS	770321	771496	.	+	0	Thupl.29380883s0005
29380883	JGI_gene	CDS	771937	772083	.	+	0	Thupl.29380883s0005
29380883	JGI_gene	CDS	772217	772492	.	+	0	Thupl.29380883s0005
29380883	JGI_gene	three_prime_UTR	772493	773279	.	+	.	Thupl.29380883s0005
29380883	JGI_gene	gene	947514	1027545	.	+	.	Thupl.29380883s0006
29380883	JGI_gene	mRNA	947514	1027545	.	+	.	Thupl.29380883s0006
29380883	JGI_gene	five_prime_UTR	947514	947776	.	+	.	Thupl.29380883s0006
29380883	JGI_gene	CDS	947777	948034	.	+	0	Thupl.29380883s0006
29380883	JGI_gene	CDS	996300	996528	.	+	0	Thupl.29380883s0006
29380883	JGI_gene	CDS	996872	997120	.	+	2	Thupl.29380883s0006
29380883	JGI_gene	CDS	997322	997372	.	+	2	Thupl.29380883s0006
29380883	JGI_gene	gene	1015872	1016183	.	+	.	Thupl.29380883s0007
29380883	JGI_gene	mRNA	1015872	1016183	.	+	.	Thupl.29380883s0007
29380883	JGI_gene	CDS	1015872	1016183	.	+	0	Thupl.29380883s0007
29380883	JGI_gene	CDS	1024291	1024551	.	+	2	Thupl.29380883s0006
29380883	JGI_gene	CDS	1024715	1024767	.	+	2	Thupl.29380883s0006
29380883	JGI_gene	CDS	1024970	1025084	.	+	0	Thupl.29380883s0006
29380883	JGI_gene	CDS	1025293	1025547	.	+	2	Thupl.29380883s0006
29380883	JGI_gene	CDS	1025817	1026880	.	+	2	Thupl.29380883s0006
29380883	JGI_gene	three_prime_UTR	1026881	1027545	.	+	.	Thupl.29380883s0006
29380883	JGI_gene	gene	1431384	1460857	.	+	.	Thupl.29380883s0008
29380883	JGI_gene	mRNA	1431384	1460857	.	+	.	Thupl.29380883s0008
29380883	JGI_gene	five_prime_UTR	1431384	1431446	.	+	.	Thupl.29380883s0008
29380883	JGI_gene	CDS	1431447	1431859	.	+	0	Thupl.29380883s0008
29380883	JGI_gene	CDS	1431962	1432055	.	+	1	Thupl.29380883s0008
29380883	JGI_gene	CDS	1458759	1458803	.	+	0	Thupl.29380883s0008
29380883	JGI_gene	CDS	1458914	1458964	.	+	0	Thupl.29380883s0008
29380883	JGI_gene	CDS	1459191	1459265	.	+	0	Thupl.29380883s0008
29380883	JGI_gene	CDS	1459369	1459402	.	+	0	Thupl.29380883s0008
29380883	JGI_gene	CDS	1459726	1459781	.	+	2	Thupl.29380883s0008
29380883	JGI_gene	CDS	1459927	1459986	.	+	0	Thupl.29380883s0008
29380883	JGI_gene	CDS	1460132	1460191	.	+	0	Thupl.29380883s0008
29380883	JGI_gene	CDS	1460300	1460346	.	+	0	Thupl.29380883s0008
29380883	JGI_gene	CDS	1460478	1460526	.	+	1	Thupl.29380883s0008
29380883	JGI_gene	three_prime_UTR	1460527	1460857	.	+	.	Thupl.29380883s0008
29380883	JGI_gene	gene	1480295	1480612	.	-	.	Thupl.29380883s0009
29380883	JGI_gene	mRNA	1480295	1480612	.	-	.	Thupl.29380883s0009
29380883	JGI_gene	CDS	1480295	1480612	.	-	0	Thupl.29380883s0009
29380883	JGI_gene	gene	1961177	2148798	.	+	.	Thupl.29380883s0010
29380883	JGI_gene	mRNA	1961177	2148798	.	+	.	Thupl.29380883s0010
29380883	JGI_gene	five_prime_UTR	1961177	1961447	.	+	.	Thupl.29380883s0010
29380883	JGI_gene	CDS	1961448	1961706	.	+	0	Thupl.29380883s0010
29380883	JGI_gene	CDS	1962247	1962314	.	+	2	Thupl.29380883s0010
29380883	JGI_gene	CDS	1962410	1962511	.	+	0	Thupl.29380883s0010
29380883	JGI_gene	CDS	1972289	1972441	.	+	0	Thupl.29380883s0010
29380883	JGI_gene	CDS	1972534	1972611	.	+	0	Thupl.29380883s0010
29380883	JGI_gene	CDS	1972861	1972986	.	+	0	Thupl.29380883s0010
29380883	JGI_gene	CDS	2037653	2037755	.	+	0	Thupl.29380883s0010
29380883	JGI_gene	CDS	2100142	2100242	.	+	2	Thupl.29380883s0010
29380883	JGI_gene	CDS	2143835	2143972	.	+	0	Thupl.29380883s0010
29380883	JGI_gene	CDS	2144084	2144227	.	+	0	Thupl.29380883s0010
29380883	JGI_gene	CDS	2144525	2144600	.	+	0	Thupl.29380883s0010
29380883	JGI_gene	CDS	2147953	2148038	.	+	2	Thupl.29380883s0010
29380883	JGI_gene	CDS	2148327	2148506	.	+	0	Thupl.29380883s0010
29380883	JGI_gene	three_prime_UTR	2148507	2148798	.	+	.	Thupl.29380883s0010
29380883	JGI_gene	gene	2312319	2313763	.	+	.	Thupl.29380883s0011
29380883	JGI_gene	mRNA	2312319	2313763	.	+	.	Thupl.29380883s0011
29380883	JGI_gene	CDS	2312319	2312393	.	+	0	Thupl.29380883s0011
29380883	JGI_gene	CDS	2312744	2313047	.	+	0	Thupl.29380883s0011
29380883	JGI_gene	CDS	2313657	2313763	.	+	2	Thupl.29380883s0011
29380884	JGI_gene	gene	100014	103440	.	-	.	Thupl.29380884s0001
29380884	JGI_gene	mRNA	100014	103440	.	-	.	Thupl.29380884s0001
29380884	JGI_gene	three_prime_UTR	100014	100192	.	-	.	Thupl.29380884s0001
29380884	JGI_gene	CDS	100193	100618	.	-	0	Thupl.29380884s0001
29380884	JGI_gene	CDS	100709	101851	.	-	0	Thupl.29380884s0001
29380884	JGI_gene	CDS	101959	102273	.	-	0	Thupl.29380884s0001
29380884	JGI_gene	CDS	102407	103408	.	-	0	Thupl.29380884s0001
29380884	JGI_gene	five_prime_UTR	103409	103440	.	-	.	Thupl.29380884s0001
29380884	JGI_gene	gene	211506	212383	.	-	.	Thupl.29380884s0002
29380884	JGI_gene	mRNA	211506	212383	.	-	.	Thupl.29380884s0002
29380884	JGI_gene	CDS	211506	211562	.	-	0	Thupl.29380884s0002
29380884	JGI_gene	CDS	212189	212383	.	-	0	Thupl.29380884s0002
29380884	JGI_gene	gene	409957	412673	.	-	.	Thupl.29380884s0003
29380884	JGI_gene	mRNA	409957	412673	.	-	.	Thupl.29380884s0003
29380884	JGI_gene	three_prime_UTR	409957	410289	.	-	.	Thupl.29380884s0003
29380884	JGI_gene	CDS	410290	410517	.	-	0	Thupl.29380884s0003
29380884	JGI_gene	CDS	410639	410770	.	-	0	Thupl.29380884s0003
29380884	JGI_gene	CDS	412319	412528	.	-	0	Thupl.29380884s0003
29380884	JGI_gene	five_prime_UTR	412529	412673	.	-	.	Thupl.29380884s0003
29380884	JGI_gene	gene	501134	688146	.	-	.	Thupl.29380884s0004
29380884	JGI_gene	mRNA	501134	688146	.	-	.	Thupl.29380884s0004
29380884	JGI_gene	three_prime_UTR	501134	502086	.	-	.	Thupl.29380884s0004
29380884	JGI_gene	CDS	502087	502417	.	-	1	Thupl.29380884s0004
29380884	JGI_gene	CDS	502717	502871	.	-	0	Thupl.29380884s0004
29380884	JGI_gene	CDS	504874	505083	.	-	0	Thupl.29380884s0004
29380884	JGI_gene	CDS	543219	543491	.	-	0	Thupl.29380884s0004
29380884	JGI_gene	CDS	544036	544962	.	-	0	Thupl.29380884s0004
29380884	JGI_gene	CDS	545282	545392	.	-	0	Thupl.29380884s0004
29380884	JGI_gene	CDS	580487	580636	.	-	0	Thupl.29380884s0004
29380884	JGI_gene	CDS	580813	580947	.	-	0	Thupl.29380884s0004
29380884	JGI_gene	CDS	603834	603912	.	-	1	Thupl.29380884s0004
29380884	JGI_gene	CDS	644444	644622	.	-	0	Thupl.29380884s0004
29380884	JGI_gene	CDS	679711	679922	.	-	2	Thupl.29380884s0004
29380884	JGI_gene	CDS	680062	680190	.	-	2	Thupl.29380884s0004
29380884	JGI_gene	CDS	687881	688028	.	-	0	Thupl.29380884s0004
29380884	JGI_gene	five_prime_UTR	688029	688146	.	-	.	Thupl.29380884s0004
29380885	JGI_gene	gene	99541	100788	.	+	.	Thupl.29380885s0001
29380885	JGI_gene	mRNA	99541	100788	.	+	.	Thupl.29380885s0001
29380885	JGI_gene	five_prime_UTR	99541	99610	.	+	.	Thupl.29380885s0001
29380885	JGI_gene	CDS	99611	99972	.	+	0	Thupl.29380885s0001
29380885	JGI_gene	CDS	100063	100660	.	+	1	Thupl.29380885s0001
29380885	JGI_gene	three_prime_UTR	100661	100788	.	+	.	Thupl.29380885s0001
29380885	JGI_gene	gene	106508	108518	.	-	.	Thupl.29380885s0002
29380885	JGI_gene	mRNA	106508	108518	.	-	.	Thupl.29380885s0002
29380885	JGI_gene	three_prime_UTR	106508	106748	.	-	.	Thupl.29380885s0002
29380885	JGI_gene	CDS	106749	107361	.	-	1	Thupl.29380885s0002
29380885	JGI_gene	CDS	107732	108114	.	-	0	Thupl.29380885s0002
29380885	JGI_gene	five_prime_UTR	108115	108518	.	-	.	Thupl.29380885s0002
29380886	JGI_gene	gene	48842	210307	.	+	.	Thupl.29380886s0001
29380886	JGI_gene	mRNA	48842	210307	.	+	.	Thupl.29380886s0001
29380886	JGI_gene	five_prime_UTR	48842	49064	.	+	.	Thupl.29380886s0001
29380886	JGI_gene	CDS	49065	49101	.	+	0	Thupl.29380886s0001
29380886	JGI_gene	CDS	73244	73374	.	+	2	Thupl.29380886s0001
29380886	JGI_gene	gene	84842	86857	.	+	.	Thupl.29380886s0002
29380886	JGI_gene	mRNA	84842	86857	.	+	.	Thupl.29380886s0002
29380886	JGI_gene	five_prime_UTR	84842	85323	.	+	.	Thupl.29380886s0002
29380886	JGI_gene	CDS	85324	86592	.	+	0	Thupl.29380886s0002
29380886	JGI_gene	three_prime_UTR	86593	86857	.	+	.	Thupl.29380886s0002
29380886	JGI_gene	CDS	159733	159837	.	+	0	Thupl.29380886s0001
29380886	JGI_gene	CDS	209279	209539	.	+	0	Thupl.29380886s0001
29380886	JGI_gene	CDS	209626	209769	.	+	0	Thupl.29380886s0001
29380886	JGI_gene	three_prime_UTR	209770	210307	.	+	.	Thupl.29380886s0001
29380886	JGI_gene	gene	459197	461976	.	-	.	Thupl.29380886s0003
29380886	JGI_gene	mRNA	459197	461976	.	-	.	Thupl.29380886s0003
29380886	JGI_gene	three_prime_UTR	459197	459678	.	-	.	Thupl.29380886s0003
29380886	JGI_gene	CDS	459679	461217	.	-	0	Thupl.29380886s0003
29380886	JGI_gene	five_prime_UTR	461218	461976	.	-	.	Thupl.29380886s0003
29380886	JGI_gene	gene	773950	816779	.	+	.	Thupl.29380886s0004
29380886	JGI_gene	mRNA	773950	816779	.	+	.	Thupl.29380886s0004
29380886	JGI_gene	CDS	773950	774033	.	+	0	Thupl.29380886s0004
29380886	JGI_gene	gene	789592	790327	.	-	.	Thupl.29380886s0005
29380886	JGI_gene	mRNA	789592	790327	.	-	.	Thupl.29380886s0005
29380886	JGI_gene	three_prime_UTR	789592	789966	.	-	.	Thupl.29380886s0005
29380886	JGI_gene	CDS	789967	789989	.	-	2	Thupl.29380886s0005
29380886	JGI_gene	CDS	790091	790310	.	-	0	Thupl.29380886s0005
29380886	JGI_gene	five_prime_UTR	790311	790327	.	-	.	Thupl.29380886s0005
29380886	JGI_gene	CDS	816333	816399	.	+	0	Thupl.29380886s0004
29380886	JGI_gene	CDS	816511	816779	.	+	2	Thupl.29380886s0004
29380886	JGI_gene	gene	930391	931461	.	+	.	Thupl.29380886s0006
29380886	JGI_gene	mRNA	930391	931461	.	+	.	Thupl.29380886s0006
29380886	JGI_gene	five_prime_UTR	930391	930454	.	+	.	Thupl.29380886s0006
29380886	JGI_gene	CDS	930455	931165	.	+	0	Thupl.29380886s0006
29380886	JGI_gene	three_prime_UTR	931166	931461	.	+	.	Thupl.29380886s0006
29380886	JGI_gene	gene	944293	949032	.	+	.	Thupl.29380886s0007
29380886	JGI_gene	mRNA	944293	949032	.	+	.	Thupl.29380886s0007
29380886	JGI_gene	five_prime_UTR	944293	944776	.	+	.	Thupl.29380886s0007
29380886	JGI_gene	CDS	944777	944867	.	+	0	Thupl.29380886s0007
29380886	JGI_gene	CDS	944987	945132	.	+	2	Thupl.29380886s0007
29380886	JGI_gene	CDS	945219	945338	.	+	0	Thupl.29380886s0007
29380886	JGI_gene	CDS	946077	946271	.	+	0	Thupl.29380886s0007
29380886	JGI_gene	CDS	946354	946512	.	+	0	Thupl.29380886s0007
29380886	JGI_gene	CDS	946605	946774	.	+	0	Thupl.29380886s0007
29380886	JGI_gene	CDS	946869	947021	.	+	1	Thupl.29380886s0007
29380886	JGI_gene	CDS	947902	948257	.	+	1	Thupl.29380886s0007
29380886	JGI_gene	CDS	948507	948688	.	+	2	Thupl.29380886s0007
29380886	JGI_gene	three_prime_UTR	948689	949032	.	+	.	Thupl.29380886s0007
29380887	JGI_gene	gene	57900	58965	.	-	.	Thupl.29380887s0001
29380887	JGI_gene	mRNA	57900	58965	.	-	.	Thupl.29380887s0001
29380887	JGI_gene	three_prime_UTR	57900	58374	.	-	.	Thupl.29380887s0001
29380887	JGI_gene	CDS	58375	58426	.	-	1	Thupl.29380887s0001
29380887	JGI_gene	CDS	58549	58859	.	-	0	Thupl.29380887s0001
29380887	JGI_gene	five_prime_UTR	58860	58965	.	-	.	Thupl.29380887s0001
29380887	JGI_gene	gene	350062	362005	.	-	.	Thupl.29380887s0002
29380887	JGI_gene	mRNA	350062	362005	.	-	.	Thupl.29380887s0002
29380887	JGI_gene	three_prime_UTR	350062	350524	.	-	.	Thupl.29380887s0002
29380887	JGI_gene	CDS	350525	351307	.	-	0	Thupl.29380887s0002
29380887	JGI_gene	CDS	352317	353020	.	-	2	Thupl.29380887s0002
29380887	JGI_gene	CDS	353195	353533	.	-	2	Thupl.29380887s0002
29380887	JGI_gene	CDS	353629	353836	.	-	0	Thupl.29380887s0002
29380887	JGI_gene	CDS	355355	355502	.	-	1	Thupl.29380887s0002
29380887	JGI_gene	CDS	355614	355909	.	-	0	Thupl.29380887s0002
29380887	JGI_gene	CDS	356003	361387	.	-	0	Thupl.29380887s0002
29380887	JGI_gene	five_prime_UTR	361388	362005	.	-	.	Thupl.29380887s0002
29380887	JGI_gene	gene	663148	700715	.	+	.	Thupl.29380887s0003
29380887	JGI_gene	mRNA	663148	700715	.	+	.	Thupl.29380887s0003
29380887	JGI_gene	CDS	663148	663322	.	+	0	Thupl.29380887s0003
29380887	JGI_gene	CDS	663414	663514	.	+	2	Thupl.29380887s0003
29380887	JGI_gene	CDS	664790	664911	.	+	0	Thupl.29380887s0003
29380887	JGI_gene	CDS	665062	665155	.	+	1	Thupl.29380887s0003
29380887	JGI_gene	CDS	665328	665438	.	+	0	Thupl.29380887s0003
29380887	JGI_gene	CDS	665724	665852	.	+	0	Thupl.29380887s0003
29380887	JGI_gene	CDS	665978	666070	.	+	0	Thupl.29380887s0003
29380887	JGI_gene	CDS	666166	666257	.	+	0	Thupl.29380887s0003
29380887	JGI_gene	CDS	666961	667087	.	+	1	Thupl.29380887s0003
29380887	JGI_gene	CDS	667202	667339	.	+	0	Thupl.29380887s0003
29380887	JGI_gene	CDS	667448	667524	.	+	0	Thupl.29380887s0003
29380887	JGI_gene	CDS	667627	667714	.	+	1	Thupl.29380887s0003
29380887	JGI_gene	CDS	667817	667927	.	+	0	Thupl.29380887s0003
29380887	JGI_gene	CDS	668025	668142	.	+	0	Thupl.29380887s0003
29380887	JGI_gene	CDS	668689	669023	.	+	2	Thupl.29380887s0003
29380887	JGI_gene	CDS	669270	669322	.	+	0	Thupl.29380887s0003
29380887	JGI_gene	CDS	669494	669554	.	+	1	Thupl.29380887s0003
29380887	JGI_gene	CDS	669646	669727	.	+	0	Thupl.29380887s0003
29380887	JGI_gene	CDS	669820	669869	.	+	2	Thupl.29380887s0003
29380887	JGI_gene	CDS	670198	670284	.	+	0	Thupl.29380887s0003
29380887	JGI_gene	CDS	670606	670728	.	+	0	Thupl.29380887s0003
29380887	JGI_gene	CDS	670825	670919	.	+	0	Thupl.29380887s0003
29380887	JGI_gene	CDS	671057	671141	.	+	1	Thupl.29380887s0003
29380887	JGI_gene	CDS	671244	671404	.	+	0	Thupl.29380887s0003
29380887	JGI_gene	CDS	672353	672476	.	+	1	Thupl.29380887s0003
29380887	JGI_gene	CDS	672577	672671	.	+	0	Thupl.29380887s0003
29380887	JGI_gene	CDS	672800	672956	.	+	1	Thupl.29380887s0003
29380887	JGI_gene	CDS	673064	673215	.	+	0	Thupl.29380887s0003
29380887	JGI_gene	CDS	690466	690575	.	+	1	Thupl.29380887s0003
29380887	JGI_gene	CDS	690664	690789	.	+	2	Thupl.29380887s0003
29380887	JGI_gene	CDS	690899	690967	.	+	2	Thupl.29380887s0003
29380887	JGI_gene	CDS	691076	691265	.	+	2	Thupl.29380887s0003
29380887	JGI_gene	CDS	691396	691507	.	+	1	Thupl.29380887s0003
29380887	JGI_gene	CDS	691623	691742	.	+	0	Thupl.29380887s0003
29380887	JGI_gene	CDS	691846	691961	.	+	0	Thupl.29380887s0003
29380887	JGI_gene	CDS	692076	692159	.	+	1	Thupl.29380887s0003
29380887	JGI_gene	CDS	697965	698077	.	+	1	Thupl.29380887s0003
29380887	JGI_gene	CDS	698184	698413	.	+	2	Thupl.29380887s0003
29380887	JGI_gene	CDS	698613	699410	.	+	0	Thupl.29380887s0003
29380887	JGI_gene	CDS	699515	699565	.	+	0	Thupl.29380887s0003
29380887	JGI_gene	CDS	699907	700092	.	+	0	Thupl.29380887s0003
29380887	JGI_gene	CDS	700190	700420	.	+	0	Thupl.29380887s0003
29380887	JGI_gene	three_prime_UTR	700421	700715	.	+	.	Thupl.29380887s0003
29380887	JGI_gene	gene	868614	941766	.	+	.	Thupl.29380887s0004
29380887	JGI_gene	mRNA	868614	941766	.	+	.	Thupl.29380887s0004
29380887	JGI_gene	five_prime_UTR	868614	868822	.	+	.	Thupl.29380887s0004
29380887	JGI_gene	CDS	868823	868899	.	+	0	Thupl.29380887s0004
29380887	JGI_gene	CDS	870843	870909	.	+	1	Thupl.29380887s0004
29380887	JGI_gene	CDS	882666	882788	.	+	0	Thupl.29380887s0004
29380887	JGI_gene	CDS	882883	882966	.	+	0	Thupl.29380887s0004
29380887	JGI_gene	CDS	941107	941193	.	+	0	Thupl.29380887s0004
29380887	JGI_gene	CDS	941277	941363	.	+	0	Thupl.29380887s0004
29380887	JGI_gene	three_prime_UTR	941364	941766	.	+	.	Thupl.29380887s0004
29380887	JGI_gene	gene	1021105	1042112	.	-	.	Thupl.29380887s0005
29380887	JGI_gene	mRNA	1021105	1042112	.	-	.	Thupl.29380887s0005
29380887	JGI_gene	three_prime_UTR	1021105	1021590	.	-	.	Thupl.29380887s0005
29380887	JGI_gene	CDS	1021591	1021608	.	-	0	Thupl.29380887s0005
29380887	JGI_gene	CDS	1021734	1021850	.	-	0	Thupl.29380887s0005
29380887	JGI_gene	CDS	1021932	1022054	.	-	0	Thupl.29380887s0005
29380887	JGI_gene	CDS	1022182	1022325	.	-	0	Thupl.29380887s0005
29380887	JGI_gene	CDS	1022489	1022599	.	-	0	Thupl.29380887s0005
29380887	JGI_gene	CDS	1026784	1026906	.	-	0	Thupl.29380887s0005
29380887	JGI_gene	CDS	1027074	1027205	.	-	0	Thupl.29380887s0005
29380887	JGI_gene	CDS	1027417	1027536	.	-	0	Thupl.29380887s0005
29380887	JGI_gene	CDS	1037368	1037890	.	-	1	Thupl.29380887s0005
29380887	JGI_gene	CDS	1038068	1038150	.	-	0	Thupl.29380887s0005
29380887	JGI_gene	CDS	1038413	1038724	.	-	0	Thupl.29380887s0005
29380887	JGI_gene	CDS	1038936	1039014	.	-	1	Thupl.29380887s0005
29380887	JGI_gene	CDS	1041006	1041982	.	-	0	Thupl.29380887s0005
29380887	JGI_gene	five_prime_UTR	1041983	1042112	.	-	.	Thupl.29380887s0005
29380887	JGI_gene	gene	1691677	1694642	.	-	.	Thupl.29380887s0006
29380887	JGI_gene	mRNA	1691677	1694642	.	-	.	Thupl.29380887s0006
29380887	JGI_gene	CDS	1691677	1691889	.	-	0	Thupl.29380887s0006
29380887	JGI_gene	CDS	1691990	1692317	.	-	1	Thupl.29380887s0006
29380887	JGI_gene	CDS	1694176	1694642	.	-	0	Thupl.29380887s0006
29380887	JGI_gene	gene	1746086	1747777	.	-	.	Thupl.29380887s0007
29380887	JGI_gene	mRNA	1746086	1747777	.	-	.	Thupl.29380887s0007
29380887	JGI_gene	CDS	1746086	1746306	.	-	2	Thupl.29380887s0007
29380887	JGI_gene	CDS	1746508	1746833	.	-	1	Thupl.29380887s0007
29380887	JGI_gene	CDS	1747053	1747330	.	-	0	Thupl.29380887s0007
29380887	JGI_gene	CDS	1747502	1747777	.	-	0	Thupl.29380887s0007
29380888	JGI_gene	gene	169955	216093	.	-	.	Thupl.29380888s0001
29380888	JGI_gene	mRNA	169955	216093	.	-	.	Thupl.29380888s0001
29380888	JGI_gene	three_prime_UTR	169955	170194	.	-	.	Thupl.29380888s0001
29380888	JGI_gene	CDS	170195	170357	.	-	1	Thupl.29380888s0001
29380888	JGI_gene	CDS	170561	170734	.	-	1	Thupl.29380888s0001
29380888	JGI_gene	CDS	170865	171052	.	-	0	Thupl.29380888s0001
29380888	JGI_gene	CDS	214437	214514	.	-	0	Thupl.29380888s0001
29380888	JGI_gene	CDS	214608	214712	.	-	0	Thupl.29380888s0001
29380888	JGI_gene	CDS	215785	216042	.	-	0	Thupl.29380888s0001
29380888	JGI_gene	five_prime_UTR	216043	216093	.	-	.	Thupl.29380888s0001
29380888	JGI_gene	gene	391532	392884	.	+	.	Thupl.29380888s0002
29380888	JGI_gene	mRNA	391532	392884	.	+	.	Thupl.29380888s0002
29380888	JGI_gene	five_prime_UTR	391532	391921	.	+	.	Thupl.29380888s0002
29380888	JGI_gene	CDS	391922	392710	.	+	0	Thupl.29380888s0002
29380888	JGI_gene	three_prime_UTR	392711	392884	.	+	.	Thupl.29380888s0002
29380888	JGI_gene	gene	539440	671959	.	+	.	Thupl.29380888s0003
29380888	JGI_gene	mRNA	539440	671959	.	+	.	Thupl.29380888s0003
29380888	JGI_gene	five_prime_UTR	539440	539731	.	+	.	Thupl.29380888s0003
29380888	JGI_gene	CDS	539732	540081	.	+	0	Thupl.29380888s0003
29380888	JGI_gene	CDS	541341	543252	.	+	1	Thupl.29380888s0003
29380888	JGI_gene	CDS	555569	557035	.	+	0	Thupl.29380888s0003
29380888	JGI_gene	CDS	557287	557681	.	+	0	Thupl.29380888s0003
29380888	JGI_gene	CDS	558206	560184	.	+	1	Thupl.29380888s0003
29380888	JGI_gene	CDS	591473	591920	.	+	2	Thupl.29380888s0003
29380888	JGI_gene	CDS	629932	630094	.	+	1	Thupl.29380888s0003
29380888	JGI_gene	CDS	644977	645077	.	+	0	Thupl.29380888s0003
29380888	JGI_gene	CDS	645194	645285	.	+	1	Thupl.29380888s0003
29380888	JGI_gene	CDS	671363	671451	.	+	2	Thupl.29380888s0003
29380888	JGI_gene	three_prime_UTR	671452	671959	.	+	.	Thupl.29380888s0003
29380888	JGI_gene	gene	1425918	1428324	.	+	.	Thupl.29380888s0004
29380888	JGI_gene	mRNA	1425918	1428324	.	+	.	Thupl.29380888s0004
29380888	JGI_gene	five_prime_UTR	1425918	1426208	.	+	.	Thupl.29380888s0004
29380888	JGI_gene	five_prime_UTR	1426366	1426406	.	+	.	Thupl.29380888s0004
29380888	JGI_gene	CDS	1426407	1426532	.	+	0	Thupl.29380888s0004
29380888	JGI_gene	CDS	1427079	1427119	.	+	0	Thupl.29380888s0004
29380888	JGI_gene	CDS	1427249	1427285	.	+	1	Thupl.29380888s0004
29380888	JGI_gene	CDS	1427409	1427813	.	+	0	Thupl.29380888s0004
29380888	JGI_gene	three_prime_UTR	1427814	1428324	.	+	.	Thupl.29380888s0004
29380889	JGI_gene	gene	10650	256345	.	-	.	Thupl.29380889s0001
29380889	JGI_gene	mRNA	10650	256345	.	-	.	Thupl.29380889s0001
29380889	JGI_gene	three_prime_UTR	10650	11174	.	-	.	Thupl.29380889s0001
29380889	JGI_gene	CDS	11175	11231	.	-	0	Thupl.29380889s0001
29380889	JGI_gene	CDS	11782	11871	.	-	0	Thupl.29380889s0001
29380889	JGI_gene	CDS	12058	12148	.	-	1	Thupl.29380889s0001
29380889	JGI_gene	CDS	26072	26289	.	-	0	Thupl.29380889s0001
29380889	JGI_gene	CDS	51604	51681	.	-	0	Thupl.29380889s0001
29380889	JGI_gene	CDS	51872	51985	.	-	0	Thupl.29380889s0001
29380889	JGI_gene	CDS	92815	92910	.	-	0	Thupl.29380889s0001
29380889	JGI_gene	CDS	93030	93155	.	-	0	Thupl.29380889s0001
29380889	JGI_gene	CDS	108223	108319	.	-	1	Thupl.29380889s0001
29380889	JGI_gene	CDS	132111	132187	.	-	0	Thupl.29380889s0001
29380889	JGI_gene	CDS	132283	132378	.	-	0	Thupl.29380889s0001
29380889	JGI_gene	CDS	132786	132869	.	-	0	Thupl.29380889s0001
29380889	JGI_gene	CDS	132999	133193	.	-	0	Thupl.29380889s0001
29380889	JGI_gene	CDS	188710	188838	.	-	0	Thupl.29380889s0001
29380889	JGI_gene	CDS	189102	189134	.	-	0	Thupl.29380889s0001
29380889	JGI_gene	CDS	189319	189415	.	-	1	Thupl.29380889s0001
29380889	JGI_gene	CDS	189627	189677	.	-	1	Thupl.29380889s0001
29380889	JGI_gene	CDS	218804	218882	.	-	2	Thupl.29380889s0001
29380889	JGI_gene	CDS	226652	226733	.	-	0	Thupl.29380889s0001
29380889	JGI_gene	CDS	253939	253997	.	-	2	Thupl.29380889s0001
29380889	JGI_gene	CDS	255880	255946	.	-	0	Thupl.29380889s0001
29380889	JGI_gene	five_prime_UTR	255947	256345	.	-	.	Thupl.29380889s0001
29380889	JGI_gene	gene	474237	483412	.	-	.	Thupl.29380889s0002
29380889	JGI_gene	mRNA	474237	483412	.	-	.	Thupl.29380889s0002
29380889	JGI_gene	three_prime_UTR	474237	474983	.	-	.	Thupl.29380889s0002
29380889	JGI_gene	CDS	474984	475061	.	-	0	Thupl.29380889s0002
29380889	JGI_gene	CDS	475144	475199	.	-	2	Thupl.29380889s0002
29380889	JGI_gene	CDS	479455	481687	.	-	0	Thupl.29380889s0002
29380889	JGI_gene	five_prime_UTR	481688	483412	.	-	.	Thupl.29380889s0002
29380889	JGI_gene	gene	1456451	1456819	.	-	.	Thupl.29380889s0003
29380889	JGI_gene	mRNA	1456451	1456819	.	-	.	Thupl.29380889s0003
29380889	JGI_gene	CDS	1456451	1456819	.	-	0	Thupl.29380889s0003
29380889	JGI_gene	gene	1789770	1790183	.	-	.	Thupl.29380889s0004
29380889	JGI_gene	mRNA	1789770	1790183	.	-	.	Thupl.29380889s0004
29380889	JGI_gene	CDS	1789770	1790183	.	-	0	Thupl.29380889s0004
29380890	JGI_gene	gene	130696	132116	.	-	.	Thupl.29380890s0001
29380890	JGI_gene	mRNA	130696	132116	.	-	.	Thupl.29380890s0001
29380890	JGI_gene	CDS	130696	130824	.	-	0	Thupl.29380890s0001
29380890	JGI_gene	CDS	130902	131126	.	-	0	Thupl.29380890s0001
29380890	JGI_gene	CDS	131868	132116	.	-	0	Thupl.29380890s0001
29380890	JGI_gene	gene	483762	486378	.	-	.	Thupl.29380890s0002
29380890	JGI_gene	mRNA	483762	486378	.	-	.	Thupl.29380890s0002
29380890	JGI_gene	three_prime_UTR	483762	483893	.	-	.	Thupl.29380890s0002
29380890	JGI_gene	CDS	483894	486284	.	-	0	Thupl.29380890s0002
29380890	JGI_gene	five_prime_UTR	486285	486378	.	-	.	Thupl.29380890s0002
29380890	JGI_gene	gene	648436	651291	.	-	.	Thupl.29380890s0003
29380890	JGI_gene	mRNA	648436	651291	.	-	.	Thupl.29380890s0003
29380890	JGI_gene	CDS	648436	648450	.	-	0	Thupl.29380890s0003
29380890	JGI_gene	CDS	648946	649896	.	-	0	Thupl.29380890s0003
29380890	JGI_gene	CDS	649933	650173	.	-	1	Thupl.29380890s0003
29380890	JGI_gene	CDS	650309	651291	.	-	0	Thupl.29380890s0003
29380890	JGI_gene	gene	892353	912054	.	-	.	Thupl.29380890s0004
29380890	JGI_gene	mRNA	892353	912054	.	-	.	Thupl.29380890s0004
29380890	JGI_gene	three_prime_UTR	892353	892613	.	-	.	Thupl.29380890s0004
29380890	JGI_gene	CDS	892614	893078	.	-	0	Thupl.29380890s0004
29380890	JGI_gene	CDS	893169	893320	.	-	2	Thupl.29380890s0004
29380890	JGI_gene	CDS	893439	893684	.	-	2	Thupl.29380890s0004
29380890	JGI_gene	CDS	910176	911217	.	-	0	Thupl.29380890s0004
29380890	JGI_gene	five_prime_UTR	911218	912054	.	-	.	Thupl.29380890s0004
29380890	JGI_gene	gene	1296556	1345973	.	-	.	Thupl.29380890s0005
29380890	JGI_gene	mRNA	1296556	1345973	.	-	.	Thupl.29380890s0005
29380890	JGI_gene	three_prime_UTR	1296556	1297137	.	-	.	Thupl.29380890s0005
29380890	JGI_gene	CDS	1297138	1297243	.	-	1	Thupl.29380890s0005
29380890	JGI_gene	CDS	1328029	1328162	.	-	0	Thupl.29380890s0005
29380890	JGI_gene	CDS	1328262	1328348	.	-	0	Thupl.29380890s0005
29380890	JGI_gene	CDS	1328503	1328814	.	-	0	Thupl.29380890s0005
29380890	JGI_gene	CDS	1345400	1345759	.	-	0	Thupl.29380890s0005
29380890	JGI_gene	five_prime_UTR	1345760	1345973	.	-	.	Thupl.29380890s0005
29380890	JGI_gene	gene	1459372	1468337	.	+	.	Thupl.29380890s0006
29380890	JGI_gene	mRNA	1459372	1468337	.	+	.	Thupl.29380890s0006
29380890	JGI_gene	five_prime_UTR	1459372	1459628	.	+	.	Thupl.29380890s0006
29380890	JGI_gene	CDS	1459629	1459776	.	+	0	Thupl.29380890s0006
29380890	JGI_gene	CDS	1467190	1467734	.	+	2	Thupl.29380890s0006
29380890	JGI_gene	three_prime_UTR	1467735	1468337	.	+	.	Thupl.29380890s0006
29380890	JGI_gene	gene	1558437	1718643	.	-	.	Thupl.29380890s0007
29380890	JGI_gene	mRNA	1558437	1718643	.	-	.	Thupl.29380890s0007
29380890	JGI_gene	three_prime_UTR	1558437	1558855	.	-	.	Thupl.29380890s0007
29380890	JGI_gene	CDS	1558856	1559040	.	-	2	Thupl.29380890s0007
29380890	JGI_gene	CDS	1572413	1572525	.	-	1	Thupl.29380890s0007
29380890	JGI_gene	CDS	1605914	1605985	.	-	1	Thupl.29380890s0007
29380890	JGI_gene	CDS	1609961	1610051	.	-	2	Thupl.29380890s0007
29380890	JGI_gene	CDS	1622360	1622496	.	-	1	Thupl.29380890s0007
29380890	JGI_gene	CDS	1622917	1622957	.	-	0	Thupl.29380890s0007
29380890	JGI_gene	CDS	1647267	1647332	.	-	0	Thupl.29380890s0007
29380890	JGI_gene	CDS	1647437	1647489	.	-	2	Thupl.29380890s0007
29380890	JGI_gene	CDS	1661578	1661615	.	-	1	Thupl.29380890s0007
29380890	JGI_gene	CDS	1700643	1700716	.	-	0	Thupl.29380890s0007
29380890	JGI_gene	five_prime_UTR	1700717	1700744	.	-	.	Thupl.29380890s0007
29380890	JGI_gene	five_prime_UTR	1718261	1718643	.	-	.	Thupl.29380890s0007
29380890	JGI_gene	gene	1803438	1806305	.	+	.	Thupl.29380890s0008
29380890	JGI_gene	mRNA	1803438	1806305	.	+	.	Thupl.29380890s0008
29380890	JGI_gene	five_prime_UTR	1803438	1803624	.	+	.	Thupl.29380890s0008
29380890	JGI_gene	CDS	1803625	1805976	.	+	0	Thupl.29380890s0008
29380890	JGI_gene	three_prime_UTR	1805977	1806305	.	+	.	Thupl.29380890s0008
29380891	JGI_gene	gene	579805	590717	.	+	.	Thupl.29380891s0001
29380891	JGI_gene	mRNA	579805	590717	.	+	.	Thupl.29380891s0001
29380891	JGI_gene	five_prime_UTR	579805	580514	.	+	.	Thupl.29380891s0001
29380891	JGI_gene	CDS	580515	580619	.	+	0	Thupl.29380891s0001
29380891	JGI_gene	CDS	583096	583464	.	+	0	Thupl.29380891s0001
29380891	JGI_gene	CDS	584603	589216	.	+	0	Thupl.29380891s0001
29380891	JGI_gene	three_prime_UTR	589217	590717	.	+	.	Thupl.29380891s0001
29380891	JGI_gene	gene	618396	620678	.	+	.	Thupl.29380891s0002
29380891	JGI_gene	mRNA	618396	620678	.	+	.	Thupl.29380891s0002
29380891	JGI_gene	CDS	618396	618748	.	+	0	Thupl.29380891s0002
29380891	JGI_gene	CDS	620423	620678	.	+	1	Thupl.29380891s0002
29380891	JGI_gene	gene	687865	731719	.	-	.	Thupl.29380891s0003
29380891	JGI_gene	mRNA	687865	731719	.	-	.	Thupl.29380891s0003
29380891	JGI_gene	three_prime_UTR	687865	688255	.	-	.	Thupl.29380891s0003
29380891	JGI_gene	CDS	688256	688303	.	-	0	Thupl.29380891s0003
29380891	JGI_gene	CDS	688445	688568	.	-	1	Thupl.29380891s0003
29380891	JGI_gene	CDS	695480	695560	.	-	1	Thupl.29380891s0003
29380891	JGI_gene	CDS	695748	695907	.	-	2	Thupl.29380891s0003
29380891	JGI_gene	CDS	731323	731446	.	-	0	Thupl.29380891s0003
29380891	JGI_gene	five_prime_UTR	731447	731719	.	-	.	Thupl.29380891s0003
29380891	JGI_gene	gene	981113	1079106	.	-	.	Thupl.29380891s0004
29380891	JGI_gene	mRNA	981113	1079106	.	-	.	Thupl.29380891s0004
29380891	JGI_gene	three_prime_UTR	981113	981602	.	-	.	Thupl.29380891s0004
29380891	JGI_gene	CDS	981603	984189	.	-	1	Thupl.29380891s0004
29380891	JGI_gene	CDS	985044	985105	.	-	0	Thupl.29380891s0004
29380891	JGI_gene	CDS	985211	985423	.	-	0	Thupl.29380891s0004
29380891	JGI_gene	CDS	985543	985627	.	-	1	Thupl.29380891s0004
29380891	JGI_gene	CDS	1021601	1021758	.	-	0	Thupl.29380891s0004
29380891	JGI_gene	CDS	1021888	1022011	.	-	1	Thupl.29380891s0004
29380891	JGI_gene	CDS	1022150	1022312	.	-	2	Thupl.29380891s0004
29380891	JGI_gene	CDS	1022404	1022489	.	-	1	Thupl.29380891s0004
29380891	JGI_gene	CDS	1022654	1022742	.	-	0	Thupl.29380891s0004
29380891	JGI_gene	CDS	1022899	1023118	.	-	1	Thupl.29380891s0004
29380891	JGI_gene	CDS	1078438	1078709	.	-	0	Thupl.29380891s0004
29380891	JGI_gene	five_prime_UTR	1078710	1079106	.	-	.	Thupl.29380891s0004
29380891	JGI_gene	gene	1578629	1609285	.	-	.	Thupl.29380891s0005
29380891	JGI_gene	mRNA	1578629	1609285	.	-	.	Thupl.29380891s0005
29380891	JGI_gene	three_prime_UTR	1578629	1579050	.	-	.	Thupl.29380891s0005
29380891	JGI_gene	CDS	1579051	1579830	.	-	0	Thupl.29380891s0005
29380891	JGI_gene	gene	1591129	1591626	.	-	.	Thupl.29380891s0006
29380891	JGI_gene	mRNA	1591129	1591626	.	-	.	Thupl.29380891s0006
29380891	JGI_gene	CDS	1591129	1591626	.	-	0	Thupl.29380891s0006
29380891	JGI_gene	CDS	1603255	1603538	.	-	2	Thupl.29380891s0005
29380891	JGI_gene	CDS	1608481	1608844	.	-	0	Thupl.29380891s0005
29380891	JGI_gene	five_prime_UTR	1608845	1609285	.	-	.	Thupl.29380891s0005
29380891	JGI_gene	gene	2003440	2014323	.	-	.	Thupl.29380891s0007
29380891	JGI_gene	mRNA	2003440	2014323	.	-	.	Thupl.29380891s0007
29380891	JGI_gene	CDS	2003440	2003998	.	-	1	Thupl.29380891s0007
29380891	JGI_gene	CDS	2004077	2004224	.	-	2	Thupl.29380891s0007
29380891	JGI_gene	CDS	2014308	2014323	.	-	0	Thupl.29380891s0007
29380891	JGI_gene	gene	2052906	2055092	.	-	.	Thupl.29380891s0008
29380891	JGI_gene	mRNA	2052906	2055092	.	-	.	Thupl.29380891s0008
29380891	JGI_gene	CDS	2052906	2053137	.	-	1	Thupl.29380891s0008
29380891	JGI_gene	CDS	2053197	2053264	.	-	0	Thupl.29380891s0008
29380891	JGI_gene	CDS	2053416	2053675	.	-	2	Thupl.29380891s0008
29380891	JGI_gene	CDS	2053767	2054187	.	-	0	Thupl.29380891s0008
29380891	JGI_gene	CDS	2054988	2055092	.	-	0	Thupl.29380891s0008
29380891	JGI_gene	gene	2263374	2264649	.	+	.	Thupl.29380891s0009
29380891	JGI_gene	mRNA	2263374	2264649	.	+	.	Thupl.29380891s0009
29380891	JGI_gene	CDS	2263374	2263790	.	+	0	Thupl.29380891s0009
29380891	JGI_gene	CDS	2263874	2264140	.	+	0	Thupl.29380891s0009
29380891	JGI_gene	CDS	2264290	2264649	.	+	0	Thupl.29380891s0009
29380891	JGI_gene	gene	2656926	2659543	.	+	.	Thupl.29380891s0010
29380891	JGI_gene	mRNA	2656926	2659543	.	+	.	Thupl.29380891s0010
29380891	JGI_gene	five_prime_UTR	2656926	2657232	.	+	.	Thupl.29380891s0010
29380891	JGI_gene	CDS	2657233	2657337	.	+	0	Thupl.29380891s0010
29380891	JGI_gene	CDS	2658058	2658480	.	+	0	Thupl.29380891s0010
29380891	JGI_gene	CDS	2658555	2658821	.	+	0	Thupl.29380891s0010
29380891	JGI_gene	CDS	2658973	2659332	.	+	0	Thupl.29380891s0010
29380891	JGI_gene	three_prime_UTR	2659333	2659543	.	+	.	Thupl.29380891s0010
29380891	JGI_gene	gene	2708367	2709391	.	+	.	Thupl.29380891s0011
29380891	JGI_gene	mRNA	2708367	2709391	.	+	.	Thupl.29380891s0011
29380891	JGI_gene	CDS	2708367	2708540	.	+	0	Thupl.29380891s0011
29380891	JGI_gene	CDS	2708615	2708881	.	+	0	Thupl.29380891s0011
29380891	JGI_gene	CDS	2709032	2709391	.	+	0	Thupl.29380891s0011
29380891	JGI_gene	gene	2871818	2872458	.	+	.	Thupl.29380891s0012
29380891	JGI_gene	mRNA	2871818	2872458	.	+	.	Thupl.29380891s0012
29380891	JGI_gene	five_prime_UTR	2871818	2871874	.	+	.	Thupl.29380891s0012
29380891	JGI_gene	CDS	2871875	2872072	.	+	0	Thupl.29380891s0012
29380891	JGI_gene	three_prime_UTR	2872073	2872458	.	+	.	Thupl.29380891s0012
29380893	JGI_gene	gene	55734	62920	.	-	.	Thupl.29380893s0001
29380893	JGI_gene	mRNA	55734	62920	.	-	.	Thupl.29380893s0001
29380893	JGI_gene	three_prime_UTR	55734	55901	.	-	.	Thupl.29380893s0001
29380893	JGI_gene	CDS	55902	56653	.	-	2	Thupl.29380893s0001
29380893	JGI_gene	CDS	56776	56823	.	-	2	Thupl.29380893s0001
29380893	JGI_gene	CDS	57006	57081	.	-	0	Thupl.29380893s0001
29380893	JGI_gene	five_prime_UTR	57082	57262	.	-	.	Thupl.29380893s0001
29380893	JGI_gene	five_prime_UTR	62837	62920	.	-	.	Thupl.29380893s0001
29380893	JGI_gene	gene	245872	246360	.	+	.	Thupl.29380893s0002
29380893	JGI_gene	mRNA	245872	246360	.	+	.	Thupl.29380893s0002
29380893	JGI_gene	CDS	245872	246360	.	+	0	Thupl.29380893s0002
29380893	JGI_gene	gene	398055	399590	.	-	.	Thupl.29380893s0003
29380893	JGI_gene	mRNA	398055	399590	.	-	.	Thupl.29380893s0003
29380893	JGI_gene	three_prime_UTR	398055	398322	.	-	.	Thupl.29380893s0003
29380893	JGI_gene	CDS	398323	399086	.	-	2	Thupl.29380893s0003
29380893	JGI_gene	CDS	399227	399274	.	-	2	Thupl.29380893s0003
29380893	JGI_gene	CDS	399480	399555	.	-	0	Thupl.29380893s0003
29380893	JGI_gene	five_prime_UTR	399556	399590	.	-	.	Thupl.29380893s0003
29380894	JGI_gene	gene	25494	27011	.	-	.	Thupl.29380894s0001
29380894	JGI_gene	mRNA	25494	27011	.	-	.	Thupl.29380894s0001
29380894	JGI_gene	CDS	25494	25936	.	-	2	Thupl.29380894s0001
29380894	JGI_gene	CDS	26140	26308	.	-	0	Thupl.29380894s0001
29380894	JGI_gene	CDS	26482	26676	.	-	0	Thupl.29380894s0001
29380894	JGI_gene	CDS	26766	27011	.	-	0	Thupl.29380894s0001
29380894	JGI_gene	gene	174038	176860	.	-	.	Thupl.29380894s0002
29380894	JGI_gene	mRNA	174038	176860	.	-	.	Thupl.29380894s0002
29380894	JGI_gene	three_prime_UTR	174038	174366	.	-	.	Thupl.29380894s0002
29380894	JGI_gene	CDS	174367	174812	.	-	2	Thupl.29380894s0002
29380894	JGI_gene	CDS	175863	176031	.	-	0	Thupl.29380894s0002
29380894	JGI_gene	CDS	176252	176446	.	-	0	Thupl.29380894s0002
29380894	JGI_gene	CDS	176535	176783	.	-	0	Thupl.29380894s0002
29380894	JGI_gene	five_prime_UTR	176784	176860	.	-	.	Thupl.29380894s0002
29380894	JGI_gene	gene	387355	389451	.	-	.	Thupl.29380894s0003
29380894	JGI_gene	mRNA	387355	389451	.	-	.	Thupl.29380894s0003
29380894	JGI_gene	three_prime_UTR	387355	388236	.	-	.	Thupl.29380894s0003
29380894	JGI_gene	CDS	388237	389307	.	-	0	Thupl.29380894s0003
29380894	JGI_gene	five_prime_UTR	389308	389451	.	-	.	Thupl.29380894s0003
29380894	JGI_gene	gene	426518	457988	.	-	.	Thupl.29380894s0004
29380894	JGI_gene	mRNA	426518	457988	.	-	.	Thupl.29380894s0004
29380894	JGI_gene	three_prime_UTR	426518	426873	.	-	.	Thupl.29380894s0004
29380894	JGI_gene	CDS	426874	426916	.	-	1	Thupl.29380894s0004
29380894	JGI_gene	CDS	427016	427081	.	-	1	Thupl.29380894s0004
29380894	JGI_gene	CDS	427177	427259	.	-	0	Thupl.29380894s0004
29380894	JGI_gene	CDS	427393	427455	.	-	0	Thupl.29380894s0004
29380894	JGI_gene	gene	437885	440910	.	+	.	Thupl.29380894s0005
29380894	JGI_gene	mRNA	437885	440910	.	+	.	Thupl.29380894s0005
29380894	JGI_gene	CDS	437885	438095	.	+	0	Thupl.29380894s0005
29380894	JGI_gene	CDS	438276	438384	.	+	2	Thupl.29380894s0005
29380894	JGI_gene	CDS	438718	439110	.	+	1	Thupl.29380894s0005
29380894	JGI_gene	CDS	439524	439749	.	+	1	Thupl.29380894s0005
29380894	JGI_gene	CDS	439789	439914	.	+	0	Thupl.29380894s0005
29380894	JGI_gene	CDS	439996	440053	.	+	0	Thupl.29380894s0005
29380894	JGI_gene	CDS	440105	440132	.	+	2	Thupl.29380894s0005
29380894	JGI_gene	CDS	440163	440263	.	+	1	Thupl.29380894s0005
29380894	JGI_gene	CDS	440300	440470	.	+	2	Thupl.29380894s0005
29380894	JGI_gene	CDS	440501	440910	.	+	2	Thupl.29380894s0005
29380894	JGI_gene	CDS	456418	456486	.	-	0	Thupl.29380894s0004
29380894	JGI_gene	CDS	456582	456635	.	-	0	Thupl.29380894s0004
29380894	JGI_gene	CDS	457244	457324	.	-	0	Thupl.29380894s0004
29380894	JGI_gene	CDS	457395	457460	.	-	0	Thupl.29380894s0004
29380894	JGI_gene	CDS	457544	457765	.	-	0	Thupl.29380894s0004
29380894	JGI_gene	five_prime_UTR	457766	457988	.	-	.	Thupl.29380894s0004
29380894	JGI_gene	gene	560323	562872	.	-	.	Thupl.29380894s0006
29380894	JGI_gene	mRNA	560323	562872	.	-	.	Thupl.29380894s0006
29380894	JGI_gene	CDS	560323	560698	.	-	1	Thupl.29380894s0006
29380894	JGI_gene	CDS	561029	561677	.	-	2	Thupl.29380894s0006
29380894	JGI_gene	CDS	562329	562509	.	-	0	Thupl.29380894s0006
29380894	JGI_gene	CDS	562606	562872	.	-	0	Thupl.29380894s0006
29380894	JGI_gene	gene	721492	774948	.	-	.	Thupl.29380894s0007
29380894	JGI_gene	mRNA	721492	774948	.	-	.	Thupl.29380894s0007
29380894	JGI_gene	three_prime_UTR	721492	721793	.	-	.	Thupl.29380894s0007
29380894	JGI_gene	CDS	721794	722369	.	-	0	Thupl.29380894s0007
29380894	JGI_gene	CDS	750661	750735	.	-	0	Thupl.29380894s0007
29380894	JGI_gene	CDS	751602	751676	.	-	0	Thupl.29380894s0007
29380894	JGI_gene	CDS	751872	752189	.	-	0	Thupl.29380894s0007
29380894	JGI_gene	CDS	761455	761666	.	-	2	Thupl.29380894s0007
29380894	JGI_gene	CDS	774296	774485	.	-	0	Thupl.29380894s0007
29380894	JGI_gene	five_prime_UTR	774486	774948	.	-	.	Thupl.29380894s0007
29380894	JGI_gene	gene	917863	926188	.	-	.	Thupl.29380894s0008
29380894	JGI_gene	mRNA	917863	926188	.	-	.	Thupl.29380894s0008
29380894	JGI_gene	three_prime_UTR	917863	921443	.	-	.	Thupl.29380894s0008
29380894	JGI_gene	CDS	921444	923469	.	-	1	Thupl.29380894s0008
29380894	JGI_gene	CDS	925225	925784	.	-	0	Thupl.29380894s0008
29380894	JGI_gene	five_prime_UTR	925785	926188	.	-	.	Thupl.29380894s0008
29380894	JGI_gene	gene	1347064	1368501	.	-	.	Thupl.29380894s0009
29380894	JGI_gene	mRNA	1347064	1368501	.	-	.	Thupl.29380894s0009
29380894	JGI_gene	three_prime_UTR	1347064	1347481	.	-	.	Thupl.29380894s0009
29380894	JGI_gene	gene	1351201	1351554	.	-	.	Thupl.29380894s0010
29380894	JGI_gene	mRNA	1351201	1351554	.	-	.	Thupl.29380894s0010
29380894	JGI_gene	CDS	1351201	1351554	.	-	0	Thupl.29380894s0010
29380894	JGI_gene	three_prime_UTR	1354702	1354776	.	-	.	Thupl.29380894s0009
29380894	JGI_gene	three_prime_UTR	1367426	1367570	.	-	.	Thupl.29380894s0009
29380894	JGI_gene	CDS	1367571	1368263	.	-	0	Thupl.29380894s0009
29380894	JGI_gene	five_prime_UTR	1368264	1368501	.	-	.	Thupl.29380894s0009
29380894	JGI_gene	gene	1625485	1626945	.	+	.	Thupl.29380894s0011
29380894	JGI_gene	mRNA	1625485	1626945	.	+	.	Thupl.29380894s0011
29380894	JGI_gene	five_prime_UTR	1625485	1626051	.	+	.	Thupl.29380894s0011
29380894	JGI_gene	CDS	1626052	1626567	.	+	0	Thupl.29380894s0011
29380894	JGI_gene	three_prime_UTR	1626568	1626945	.	+	.	Thupl.29380894s0011
29380894	JGI_gene	gene	1835115	1925847	.	-	.	Thupl.29380894s0012
29380894	JGI_gene	mRNA	1835115	1925847	.	-	.	Thupl.29380894s0012
29380894	JGI_gene	three_prime_UTR	1835115	1835461	.	-	.	Thupl.29380894s0012
29380894	JGI_gene	CDS	1835462	1835573	.	-	1	Thupl.29380894s0012
29380894	JGI_gene	CDS	1835681	1835757	.	-	0	Thupl.29380894s0012
29380894	JGI_gene	gene	1875043	1876211	.	-	.	Thupl.29380894s0013
29380894	JGI_gene	mRNA	1875043	1876211	.	-	.	Thupl.29380894s0013
29380894	JGI_gene	three_prime_UTR	1875043	1875253	.	-	.	Thupl.29380894s0013
29380894	JGI_gene	CDS	1875254	1876186	.	-	0	Thupl.29380894s0013
29380894	JGI_gene	five_prime_UTR	1876187	1876211	.	-	.	Thupl.29380894s0013
29380894	JGI_gene	CDS	1903290	1903402	.	-	2	Thupl.29380894s0012
29380894	JGI_gene	CDS	1903543	1903574	.	-	1	Thupl.29380894s0012
29380894	JGI_gene	CDS	1904018	1904027	.	-	2	Thupl.29380894s0012
29380894	JGI_gene	CDS	1904160	1904223	.	-	0	Thupl.29380894s0012
29380894	JGI_gene	CDS	1904502	1904566	.	-	2	Thupl.29380894s0012
29380894	JGI_gene	CDS	1925563	1925683	.	-	0	Thupl.29380894s0012
29380894	JGI_gene	five_prime_UTR	1925684	1925847	.	-	.	Thupl.29380894s0012
29380894	JGI_gene	gene	2112917	2118678	.	+	.	Thupl.29380894s0014
29380894	JGI_gene	mRNA	2112917	2118678	.	+	.	Thupl.29380894s0014
29380894	JGI_gene	five_prime_UTR	2112917	2113098	.	+	.	Thupl.29380894s0014
29380894	JGI_gene	five_prime_UTR	2113179	2113240	.	+	.	Thupl.29380894s0014
29380894	JGI_gene	five_prime_UTR	2113433	2113504	.	+	.	Thupl.29380894s0014
29380894	JGI_gene	CDS	2113505	2113566	.	+	0	Thupl.29380894s0014
29380894	JGI_gene	CDS	2115519	2115722	.	+	1	Thupl.29380894s0014
29380894	JGI_gene	CDS	2115823	2116463	.	+	1	Thupl.29380894s0014
29380894	JGI_gene	CDS	2116563	2117572	.	+	2	Thupl.29380894s0014
29380894	JGI_gene	three_prime_UTR	2117573	2118678	.	+	.	Thupl.29380894s0014
29380894	JGI_gene	gene	2463224	2464907	.	-	.	Thupl.29380894s0015
29380894	JGI_gene	mRNA	2463224	2464907	.	-	.	Thupl.29380894s0015
29380894	JGI_gene	three_prime_UTR	2463224	2463415	.	-	.	Thupl.29380894s0015
29380894	JGI_gene	CDS	2463416	2463706	.	-	0	Thupl.29380894s0015
29380894	JGI_gene	CDS	2463794	2463858	.	-	2	Thupl.29380894s0015
29380894	JGI_gene	CDS	2464038	2464746	.	-	0	Thupl.29380894s0015
29380894	JGI_gene	five_prime_UTR	2464747	2464907	.	-	.	Thupl.29380894s0015
29380894	JGI_gene	gene	2482147	2483544	.	-	.	Thupl.29380894s0016
29380894	JGI_gene	mRNA	2482147	2483544	.	-	.	Thupl.29380894s0016
29380894	JGI_gene	three_prime_UTR	2482147	2482238	.	-	.	Thupl.29380894s0016
29380894	JGI_gene	CDS	2482239	2482529	.	-	0	Thupl.29380894s0016
29380894	JGI_gene	CDS	2482617	2482681	.	-	2	Thupl.29380894s0016
29380894	JGI_gene	CDS	2482865	2483153	.	-	0	Thupl.29380894s0016
29380894	JGI_gene	five_prime_UTR	2483154	2483544	.	-	.	Thupl.29380894s0016
29380894	JGI_gene	gene	2506998	2508413	.	-	.	Thupl.29380894s0017
29380894	JGI_gene	mRNA	2506998	2508413	.	-	.	Thupl.29380894s0017
29380894	JGI_gene	three_prime_UTR	2506998	2507081	.	-	.	Thupl.29380894s0017
29380894	JGI_gene	CDS	2507082	2507372	.	-	0	Thupl.29380894s0017
29380894	JGI_gene	CDS	2507460	2507524	.	-	2	Thupl.29380894s0017
29380894	JGI_gene	CDS	2507705	2508413	.	-	0	Thupl.29380894s0017
29380894	JGI_gene	gene	2518710	2519977	.	+	.	Thupl.29380894s0018
29380894	JGI_gene	mRNA	2518710	2519977	.	+	.	Thupl.29380894s0018
29380894	JGI_gene	CDS	2518710	2519418	.	+	0	Thupl.29380894s0018
29380894	JGI_gene	CDS	2519533	2519597	.	+	2	Thupl.29380894s0018
29380894	JGI_gene	CDS	2519687	2519977	.	+	0	Thupl.29380894s0018
29380895	JGI_gene	gene	152744	158260	.	+	.	Thupl.29380895s0001
29380895	JGI_gene	mRNA	152744	158260	.	+	.	Thupl.29380895s0001
29380895	JGI_gene	CDS	152744	152979	.	+	0	Thupl.29380895s0001
29380895	JGI_gene	CDS	153507	153676	.	+	1	Thupl.29380895s0001
29380895	JGI_gene	CDS	153776	153929	.	+	2	Thupl.29380895s0001
29380895	JGI_gene	CDS	154813	154897	.	+	1	Thupl.29380895s0001
29380895	JGI_gene	CDS	155015	155115	.	+	0	Thupl.29380895s0001
29380895	JGI_gene	CDS	155511	155809	.	+	1	Thupl.29380895s0001
29380895	JGI_gene	CDS	155999	156172	.	+	2	Thupl.29380895s0001
29380895	JGI_gene	CDS	156272	156337	.	+	2	Thupl.29380895s0001
29380895	JGI_gene	CDS	156436	156614	.	+	2	Thupl.29380895s0001
29380895	JGI_gene	CDS	157091	157260	.	+	0	Thupl.29380895s0001
29380895	JGI_gene	CDS	157784	157952	.	+	1	Thupl.29380895s0001
29380895	JGI_gene	CDS	158120	158260	.	+	0	Thupl.29380895s0001
29380895	JGI_gene	gene	258807	261943	.	+	.	Thupl.29380895s0002
29380895	JGI_gene	mRNA	258807	261943	.	+	.	Thupl.29380895s0002
29380895	JGI_gene	five_prime_UTR	258807	259336	.	+	.	Thupl.29380895s0002
29380895	JGI_gene	CDS	259337	259553	.	+	0	Thupl.29380895s0002
29380895	JGI_gene	CDS	259646	259695	.	+	2	Thupl.29380895s0002
29380895	JGI_gene	CDS	259783	259915	.	+	0	Thupl.29380895s0002
29380895	JGI_gene	CDS	260071	260175	.	+	2	Thupl.29380895s0002
29380895	JGI_gene	CDS	260957	261600	.	+	2	Thupl.29380895s0002
29380895	JGI_gene	three_prime_UTR	261601	261943	.	+	.	Thupl.29380895s0002
29380895	JGI_gene	gene	271941	274404	.	+	.	Thupl.29380895s0003
29380895	JGI_gene	mRNA	271941	274404	.	+	.	Thupl.29380895s0003
29380895	JGI_gene	five_prime_UTR	271941	272040	.	+	.	Thupl.29380895s0003
29380895	JGI_gene	CDS	272041	272257	.	+	0	Thupl.29380895s0003
29380895	JGI_gene	CDS	272358	272407	.	+	2	Thupl.29380895s0003
29380895	JGI_gene	CDS	272500	272629	.	+	0	Thupl.29380895s0003
29380895	JGI_gene	CDS	272786	272890	.	+	2	Thupl.29380895s0003
29380895	JGI_gene	CDS	273397	274040	.	+	2	Thupl.29380895s0003
29380895	JGI_gene	three_prime_UTR	274041	274404	.	+	.	Thupl.29380895s0003
29380895	JGI_gene	gene	280962	285293	.	+	.	Thupl.29380895s0004
29380895	JGI_gene	mRNA	280962	285293	.	+	.	Thupl.29380895s0004
29380895	JGI_gene	CDS	280962	281115	.	+	0	Thupl.29380895s0004
29380895	JGI_gene	CDS	281705	281747	.	+	2	Thupl.29380895s0004
29380895	JGI_gene	CDS	282596	282671	.	+	1	Thupl.29380895s0004
29380895	JGI_gene	CDS	284508	284963	.	+	0	Thupl.29380895s0004
29380895	JGI_gene	CDS	285015	285293	.	+	0	Thupl.29380895s0004
29380895	JGI_gene	gene	302700	304276	.	+	.	Thupl.29380895s0005
29380895	JGI_gene	mRNA	302700	304276	.	+	.	Thupl.29380895s0005
29380895	JGI_gene	five_prime_UTR	302700	302833	.	+	.	Thupl.29380895s0005
29380895	JGI_gene	CDS	302834	303934	.	+	0	Thupl.29380895s0005
29380895	JGI_gene	three_prime_UTR	303935	304276	.	+	.	Thupl.29380895s0005
29380895	JGI_gene	gene	487392	487835	.	+	.	Thupl.29380895s0006
29380895	JGI_gene	mRNA	487392	487835	.	+	.	Thupl.29380895s0006
29380895	JGI_gene	CDS	487392	487835	.	+	0	Thupl.29380895s0006
29380895	JGI_gene	gene	497957	498400	.	+	.	Thupl.29380895s0007
29380895	JGI_gene	mRNA	497957	498400	.	+	.	Thupl.29380895s0007
29380895	JGI_gene	CDS	497957	498400	.	+	0	Thupl.29380895s0007
29380895	JGI_gene	gene	615428	616060	.	+	.	Thupl.29380895s0008
29380895	JGI_gene	mRNA	615428	616060	.	+	.	Thupl.29380895s0008
29380895	JGI_gene	CDS	615428	616060	.	+	0	Thupl.29380895s0008
29380896	JGI_gene	gene	619131	620461	.	+	.	Thupl.29380896s0001
29380896	JGI_gene	mRNA	619131	620461	.	+	.	Thupl.29380896s0001
29380896	JGI_gene	five_prime_UTR	619131	619463	.	+	.	Thupl.29380896s0001
29380896	JGI_gene	five_prime_UTR	619553	619686	.	+	.	Thupl.29380896s0001
29380896	JGI_gene	CDS	619687	620346	.	+	0	Thupl.29380896s0001
29380896	JGI_gene	three_prime_UTR	620347	620461	.	+	.	Thupl.29380896s0001
29380897	JGI_gene	gene	663	5228	.	+	.	Thupl.29380897s0001
29380897	JGI_gene	mRNA	663	5228	.	+	.	Thupl.29380897s0001
29380897	JGI_gene	five_prime_UTR	663	887	.	+	.	Thupl.29380897s0001
29380897	JGI_gene	CDS	888	897	.	+	0	Thupl.29380897s0001
29380897	JGI_gene	CDS	3796	4114	.	+	2	Thupl.29380897s0001
29380897	JGI_gene	CDS	4217	4399	.	+	1	Thupl.29380897s0001
29380897	JGI_gene	CDS	4560	4641	.	+	1	Thupl.29380897s0001
29380897	JGI_gene	CDS	4864	4938	.	+	0	Thupl.29380897s0001
29380897	JGI_gene	three_prime_UTR	4939	5228	.	+	.	Thupl.29380897s0001
29380897	JGI_gene	gene	277526	280915	.	+	.	Thupl.29380897s0002
29380897	JGI_gene	mRNA	277526	280915	.	+	.	Thupl.29380897s0002
29380897	JGI_gene	five_prime_UTR	277526	277638	.	+	.	Thupl.29380897s0002
29380897	JGI_gene	five_prime_UTR	278363	278486	.	+	.	Thupl.29380897s0002
29380897	JGI_gene	CDS	278487	278648	.	+	0	Thupl.29380897s0002
29380897	JGI_gene	CDS	279076	279213	.	+	0	Thupl.29380897s0002
29380897	JGI_gene	CDS	279327	279417	.	+	0	Thupl.29380897s0002
29380897	JGI_gene	CDS	279577	279645	.	+	2	Thupl.29380897s0002
29380897	JGI_gene	CDS	279743	279818	.	+	2	Thupl.29380897s0002
29380897	JGI_gene	CDS	279915	279980	.	+	1	Thupl.29380897s0002
29380897	JGI_gene	CDS	280073	280424	.	+	1	Thupl.29380897s0002
29380897	JGI_gene	three_prime_UTR	280425	280915	.	+	.	Thupl.29380897s0002
29380897	JGI_gene	gene	286449	286775	.	+	.	Thupl.29380897s0003
29380897	JGI_gene	mRNA	286449	286775	.	+	.	Thupl.29380897s0003
29380897	JGI_gene	CDS	286449	286775	.	+	0	Thupl.29380897s0003
29380897	JGI_gene	gene	304122	304634	.	+	.	Thupl.29380897s0004
29380897	JGI_gene	mRNA	304122	304634	.	+	.	Thupl.29380897s0004
29380897	JGI_gene	CDS	304122	304634	.	+	0	Thupl.29380897s0004
29380897	JGI_gene	gene	887358	895040	.	-	.	Thupl.29380897s0005
29380897	JGI_gene	mRNA	887358	895040	.	-	.	Thupl.29380897s0005
29380897	JGI_gene	three_prime_UTR	887358	888437	.	-	.	Thupl.29380897s0005
29380897	JGI_gene	three_prime_UTR	888610	888758	.	-	.	Thupl.29380897s0005
29380897	JGI_gene	three_prime_UTR	892527	893033	.	-	.	Thupl.29380897s0005
29380897	JGI_gene	CDS	893034	894302	.	-	0	Thupl.29380897s0005
29380897	JGI_gene	five_prime_UTR	894303	895040	.	-	.	Thupl.29380897s0005
29380897	JGI_gene	gene	1112979	1114297	.	+	.	Thupl.29380897s0006
29380897	JGI_gene	mRNA	1112979	1114297	.	+	.	Thupl.29380897s0006
29380897	JGI_gene	five_prime_UTR	1112979	1113137	.	+	.	Thupl.29380897s0006
29380897	JGI_gene	CDS	1113138	1113620	.	+	0	Thupl.29380897s0006
29380897	JGI_gene	three_prime_UTR	1113621	1114297	.	+	.	Thupl.29380897s0006
29380897	JGI_gene	gene	1224090	1225384	.	+	.	Thupl.29380897s0007
29380897	JGI_gene	mRNA	1224090	1225384	.	+	.	Thupl.29380897s0007
29380897	JGI_gene	five_prime_UTR	1224090	1224351	.	+	.	Thupl.29380897s0007
29380897	JGI_gene	CDS	1224352	1224834	.	+	0	Thupl.29380897s0007
29380897	JGI_gene	three_prime_UTR	1224835	1225384	.	+	.	Thupl.29380897s0007
29380898	JGI_gene	gene	32921	34920	.	-	.	Thupl.29380898s0001
29380898	JGI_gene	mRNA	32921	34920	.	-	.	Thupl.29380898s0001
29380898	JGI_gene	three_prime_UTR	32921	34156	.	-	.	Thupl.29380898s0001
29380898	JGI_gene	CDS	34157	34573	.	-	0	Thupl.29380898s0001
29380898	JGI_gene	five_prime_UTR	34574	34920	.	-	.	Thupl.29380898s0001
29380898	JGI_gene	gene	781952	841539	.	-	.	Thupl.29380898s0002
29380898	JGI_gene	mRNA	781952	841539	.	-	.	Thupl.29380898s0002
29380898	JGI_gene	three_prime_UTR	781952	782212	.	-	.	Thupl.29380898s0002
29380898	JGI_gene	CDS	782213	782578	.	-	0	Thupl.29380898s0002
29380898	JGI_gene	CDS	808645	808766	.	-	2	Thupl.29380898s0002
29380898	JGI_gene	CDS	808878	809079	.	-	0	Thupl.29380898s0002
29380898	JGI_gene	CDS	837403	837607	.	-	1	Thupl.29380898s0002
29380898	JGI_gene	CDS	837700	837749	.	-	0	Thupl.29380898s0002
29380898	JGI_gene	CDS	840789	840953	.	-	0	Thupl.29380898s0002
29380898	JGI_gene	five_prime_UTR	840954	841539	.	-	.	Thupl.29380898s0002
29380898	JGI_gene	gene	1197008	1205869	.	+	.	Thupl.29380898s0003
29380898	JGI_gene	mRNA	1197008	1205869	.	+	.	Thupl.29380898s0003
29380898	JGI_gene	five_prime_UTR	1197008	1197223	.	+	.	Thupl.29380898s0003
29380898	JGI_gene	CDS	1197224	1197244	.	+	0	Thupl.29380898s0003
29380898	JGI_gene	CDS	1197431	1197520	.	+	0	Thupl.29380898s0003
29380898	JGI_gene	CDS	1199112	1199234	.	+	0	Thupl.29380898s0003
29380898	JGI_gene	CDS	1199523	1199690	.	+	0	Thupl.29380898s0003
29380898	JGI_gene	CDS	1199861	1199947	.	+	0	Thupl.29380898s0003
29380898	JGI_gene	CDS	1200063	1200202	.	+	0	Thupl.29380898s0003
29380898	JGI_gene	CDS	1201046	1201090	.	+	1	Thupl.29380898s0003
29380898	JGI_gene	CDS	1201197	1201259	.	+	1	Thupl.29380898s0003
29380898	JGI_gene	CDS	1202077	1202595	.	+	1	Thupl.29380898s0003
29380898	JGI_gene	CDS	1202705	1202806	.	+	1	Thupl.29380898s0003
29380898	JGI_gene	CDS	1202883	1203149	.	+	1	Thupl.29380898s0003
29380898	JGI_gene	CDS	1203241	1203345	.	+	1	Thupl.29380898s0003
29380898	JGI_gene	CDS	1203490	1203675	.	+	1	Thupl.29380898s0003
29380898	JGI_gene	CDS	1203818	1204580	.	+	1	Thupl.29380898s0003
29380898	JGI_gene	three_prime_UTR	1204581	1205869	.	+	.	Thupl.29380898s0003
29380898	JGI_gene	gene	1282368	1285102	.	-	.	Thupl.29380898s0004
29380898	JGI_gene	mRNA	1282368	1285102	.	-	.	Thupl.29380898s0004
29380898	JGI_gene	three_prime_UTR	1282368	1282739	.	-	.	Thupl.29380898s0004
29380898	JGI_gene	CDS	1282740	1284866	.	-	0	Thupl.29380898s0004
29380898	JGI_gene	five_prime_UTR	1284867	1285102	.	-	.	Thupl.29380898s0004
29380898	JGI_gene	gene	1354862	1357595	.	-	.	Thupl.29380898s0005
29380898	JGI_gene	mRNA	1354862	1357595	.	-	.	Thupl.29380898s0005
29380898	JGI_gene	three_prime_UTR	1354862	1355446	.	-	.	Thupl.29380898s0005
29380898	JGI_gene	CDS	1355447	1357396	.	-	0	Thupl.29380898s0005
29380898	JGI_gene	five_prime_UTR	1357397	1357595	.	-	.	Thupl.29380898s0005
29380898	JGI_gene	gene	2009360	2016578	.	+	.	Thupl.29380898s0006
29380898	JGI_gene	mRNA	2009360	2016578	.	+	.	Thupl.29380898s0006
29380898	JGI_gene	five_prime_UTR	2009360	2009371	.	+	.	Thupl.29380898s0006
29380898	JGI_gene	CDS	2009372	2009707	.	+	0	Thupl.29380898s0006
29380898	JGI_gene	three_prime_UTR	2009708	2010040	.	+	.	Thupl.29380898s0006
29380898	JGI_gene	three_prime_UTR	2016005	2016578	.	+	.	Thupl.29380898s0006
29380898	JGI_gene	gene	2089947	2090183	.	-	.	Thupl.29380898s0007
29380898	JGI_gene	mRNA	2089947	2090183	.	-	.	Thupl.29380898s0007
29380898	JGI_gene	CDS	2089947	2090183	.	-	0	Thupl.29380898s0007
29380898	JGI_gene	gene	2125571	2132461	.	+	.	Thupl.29380898s0008
29380898	JGI_gene	mRNA	2125571	2132461	.	+	.	Thupl.29380898s0008
29380898	JGI_gene	five_prime_UTR	2125571	2125581	.	+	.	Thupl.29380898s0008
29380898	JGI_gene	CDS	2125582	2125812	.	+	0	Thupl.29380898s0008
29380898	JGI_gene	CDS	2125910	2126656	.	+	0	Thupl.29380898s0008
29380898	JGI_gene	CDS	2126960	2127335	.	+	0	Thupl.29380898s0008
29380898	JGI_gene	CDS	2127703	2128298	.	+	2	Thupl.29380898s0008
29380898	JGI_gene	CDS	2128558	2129883	.	+	0	Thupl.29380898s0008
29380898	JGI_gene	CDS	2131806	2132033	.	+	0	Thupl.29380898s0008
29380898	JGI_gene	three_prime_UTR	2132034	2132461	.	+	.	Thupl.29380898s0008
29380898	JGI_gene	gene	2299409	2302225	.	+	.	Thupl.29380898s0009
29380898	JGI_gene	mRNA	2299409	2302225	.	+	.	Thupl.29380898s0009
29380898	JGI_gene	five_prime_UTR	2299409	2299533	.	+	.	Thupl.29380898s0009
29380898	JGI_gene	CDS	2299534	2300140	.	+	0	Thupl.29380898s0009
29380898	JGI_gene	CDS	2300238	2300288	.	+	2	Thupl.29380898s0009
29380898	JGI_gene	CDS	2300710	2300775	.	+	2	Thupl.29380898s0009
29380898	JGI_gene	CDS	2300892	2301988	.	+	2	Thupl.29380898s0009
29380898	JGI_gene	three_prime_UTR	2301989	2302225	.	+	.	Thupl.29380898s0009
29380898	JGI_gene	gene	2362193	2362558	.	-	.	Thupl.29380898s0010
29380898	JGI_gene	mRNA	2362193	2362558	.	-	.	Thupl.29380898s0010
29380898	JGI_gene	CDS	2362193	2362558	.	-	0	Thupl.29380898s0010
29380899	JGI_gene	gene	865908	867622	.	+	.	Thupl.29380899s0001
29380899	JGI_gene	mRNA	865908	867622	.	+	.	Thupl.29380899s0001
29380899	JGI_gene	five_prime_UTR	865908	866924	.	+	.	Thupl.29380899s0001
29380899	JGI_gene	CDS	866925	867314	.	+	0	Thupl.29380899s0001
29380899	JGI_gene	three_prime_UTR	867315	867622	.	+	.	Thupl.29380899s0001
29380901	JGI_gene	gene	64776	67095	.	-	.	Thupl.29380901s0001
29380901	JGI_gene	mRNA	64776	67095	.	-	.	Thupl.29380901s0001
29380901	JGI_gene	three_prime_UTR	64776	64841	.	-	.	Thupl.29380901s0001
29380901	JGI_gene	CDS	64842	65177	.	-	0	Thupl.29380901s0001
29380901	JGI_gene	five_prime_UTR	65178	65303	.	-	.	Thupl.29380901s0001
29380901	JGI_gene	gene	66346	66498	.	-	.	Thupl.29380901s0002
29380901	JGI_gene	mRNA	66346	66498	.	-	.	Thupl.29380901s0002
29380901	JGI_gene	CDS	66346	66498	.	-	0	Thupl.29380901s0002
29380901	JGI_gene	five_prime_UTR	67050	67095	.	-	.	Thupl.29380901s0001
29380901	JGI_gene	gene	127664	128458	.	+	.	Thupl.29380901s0003
29380901	JGI_gene	mRNA	127664	128458	.	+	.	Thupl.29380901s0003
29380901	JGI_gene	five_prime_UTR	127664	127888	.	+	.	Thupl.29380901s0003
29380901	JGI_gene	CDS	127889	128191	.	+	0	Thupl.29380901s0003
29380901	JGI_gene	three_prime_UTR	128192	128458	.	+	.	Thupl.29380901s0003
29380901	JGI_gene	gene	658618	762120	.	-	.	Thupl.29380901s0004
29380901	JGI_gene	mRNA	658618	762120	.	-	.	Thupl.29380901s0004
29380901	JGI_gene	three_prime_UTR	658618	658929	.	-	.	Thupl.29380901s0004
29380901	JGI_gene	CDS	658930	660569	.	-	2	Thupl.29380901s0004
29380901	JGI_gene	CDS	660732	660906	.	-	0	Thupl.29380901s0004
29380901	JGI_gene	CDS	685108	685497	.	-	0	Thupl.29380901s0004
29380901	JGI_gene	CDS	703197	703283	.	-	0	Thupl.29380901s0004
29380901	JGI_gene	CDS	735790	735982	.	-	1	Thupl.29380901s0004
29380901	JGI_gene	CDS	761845	761897	.	-	0	Thupl.29380901s0004
29380901	JGI_gene	five_prime_UTR	761898	762120	.	-	.	Thupl.29380901s0004
29380901	JGI_gene	gene	1612149	1613852	.	-	.	Thupl.29380901s0005
29380901	JGI_gene	mRNA	1612149	1613852	.	-	.	Thupl.29380901s0005
29380901	JGI_gene	three_prime_UTR	1612149	1612390	.	-	.	Thupl.29380901s0005
29380901	JGI_gene	CDS	1612391	1613704	.	-	0	Thupl.29380901s0005
29380901	JGI_gene	five_prime_UTR	1613705	1613852	.	-	.	Thupl.29380901s0005
29380901	JGI_gene	gene	2514718	2516503	.	+	.	Thupl.29380901s0006
29380901	JGI_gene	mRNA	2514718	2516503	.	+	.	Thupl.29380901s0006
29380901	JGI_gene	five_prime_UTR	2514718	2514985	.	+	.	Thupl.29380901s0006
29380901	JGI_gene	CDS	2514986	2515100	.	+	0	Thupl.29380901s0006
29380901	JGI_gene	CDS	2516100	2516218	.	+	2	Thupl.29380901s0006
29380901	JGI_gene	three_prime_UTR	2516219	2516503	.	+	.	Thupl.29380901s0006
29380901	JGI_gene	gene	2803419	2816990	.	-	.	Thupl.29380901s0007
29380901	JGI_gene	mRNA	2803419	2816990	.	-	.	Thupl.29380901s0007
29380901	JGI_gene	three_prime_UTR	2803419	2804324	.	-	.	Thupl.29380901s0007
29380901	JGI_gene	CDS	2804325	2805031	.	-	2	Thupl.29380901s0007
29380901	JGI_gene	CDS	2811591	2811661	.	-	1	Thupl.29380901s0007
29380901	JGI_gene	CDS	2811766	2811940	.	-	2	Thupl.29380901s0007
29380901	JGI_gene	CDS	2812075	2812195	.	-	0	Thupl.29380901s0007
29380901	JGI_gene	CDS	2816296	2816619	.	-	0	Thupl.29380901s0007
29380901	JGI_gene	CDS	2816750	2816770	.	-	0	Thupl.29380901s0007
29380901	JGI_gene	five_prime_UTR	2816771	2816990	.	-	.	Thupl.29380901s0007
29380901	JGI_gene	gene	2987588	3029475	.	-	.	Thupl.29380901s0008
29380901	JGI_gene	mRNA	2987588	3029475	.	-	.	Thupl.29380901s0008
29380901	JGI_gene	three_prime_UTR	2987588	2988084	.	-	.	Thupl.29380901s0008
29380901	JGI_gene	CDS	2988085	2988828	.	-	0	Thupl.29380901s0008
29380901	JGI_gene	CDS	2989246	2989311	.	-	0	Thupl.29380901s0008
29380901	JGI_gene	five_prime_UTR	2989312	2989344	.	-	.	Thupl.29380901s0008
29380901	JGI_gene	five_prime_UTR	3020095	3020203	.	-	.	Thupl.29380901s0008
29380901	JGI_gene	five_prime_UTR	3029132	3029475	.	-	.	Thupl.29380901s0008
29380901	JGI_gene	gene	3308993	3355097	.	+	.	Thupl.29380901s0009
29380901	JGI_gene	mRNA	3308993	3355097	.	+	.	Thupl.29380901s0009
29380901	JGI_gene	five_prime_UTR	3308993	3309345	.	+	.	Thupl.29380901s0009
29380901	JGI_gene	CDS	3309346	3309527	.	+	0	Thupl.29380901s0009
29380901	JGI_gene	CDS	3322058	3322115	.	+	1	Thupl.29380901s0009
29380901	JGI_gene	CDS	3322304	3322384	.	+	0	Thupl.29380901s0009
29380901	JGI_gene	CDS	3353058	3353096	.	+	0	Thupl.29380901s0009
29380901	JGI_gene	CDS	3353278	3353517	.	+	0	Thupl.29380901s0009
29380901	JGI_gene	CDS	3353621	3353759	.	+	0	Thupl.29380901s0009
29380901	JGI_gene	CDS	3353994	3354478	.	+	2	Thupl.29380901s0009
29380901	JGI_gene	three_prime_UTR	3354479	3355097	.	+	.	Thupl.29380901s0009
29380901	JGI_gene	gene	3773217	3774046	.	-	.	Thupl.29380901s0010
29380901	JGI_gene	mRNA	3773217	3774046	.	-	.	Thupl.29380901s0010
29380901	JGI_gene	three_prime_UTR	3773217	3773336	.	-	.	Thupl.29380901s0010
29380901	JGI_gene	CDS	3773337	3774008	.	-	0	Thupl.29380901s0010
29380901	JGI_gene	five_prime_UTR	3774009	3774046	.	-	.	Thupl.29380901s0010
29380902	JGI_gene	gene	185065	186319	.	+	.	Thupl.29380902s0001
29380902	JGI_gene	mRNA	185065	186319	.	+	.	Thupl.29380902s0001
29380902	JGI_gene	five_prime_UTR	185065	185267	.	+	.	Thupl.29380902s0001
29380902	JGI_gene	CDS	185268	185630	.	+	0	Thupl.29380902s0001
29380902	JGI_gene	CDS	185750	186319	.	+	0	Thupl.29380902s0001
29380902	JGI_gene	gene	222163	223779	.	+	.	Thupl.29380902s0002
29380902	JGI_gene	mRNA	222163	223779	.	+	.	Thupl.29380902s0002
29380902	JGI_gene	five_prime_UTR	222163	222348	.	+	.	Thupl.29380902s0002
29380902	JGI_gene	CDS	222349	223389	.	+	0	Thupl.29380902s0002
29380902	JGI_gene	three_prime_UTR	223390	223779	.	+	.	Thupl.29380902s0002
29380902	JGI_gene	gene	279962	281450	.	-	.	Thupl.29380902s0003
29380902	JGI_gene	mRNA	279962	281450	.	-	.	Thupl.29380902s0003
29380902	JGI_gene	three_prime_UTR	279962	280159	.	-	.	Thupl.29380902s0003
29380902	JGI_gene	CDS	280160	281200	.	-	0	Thupl.29380902s0003
29380902	JGI_gene	five_prime_UTR	281201	281450	.	-	.	Thupl.29380902s0003
29380902	JGI_gene	gene	331732	334270	.	-	.	Thupl.29380902s0004
29380902	JGI_gene	mRNA	331732	334270	.	-	.	Thupl.29380902s0004
29380902	JGI_gene	three_prime_UTR	331732	333182	.	-	.	Thupl.29380902s0004
29380902	JGI_gene	CDS	333183	334211	.	-	0	Thupl.29380902s0004
29380902	JGI_gene	five_prime_UTR	334212	334270	.	-	.	Thupl.29380902s0004
29380903	JGI_gene	gene	66607	67861	.	+	.	Thupl.29380903s0001
29380903	JGI_gene	mRNA	66607	67861	.	+	.	Thupl.29380903s0001
29380903	JGI_gene	five_prime_UTR	66607	66896	.	+	.	Thupl.29380903s0001
29380903	JGI_gene	CDS	66897	67688	.	+	0	Thupl.29380903s0001
29380903	JGI_gene	three_prime_UTR	67689	67861	.	+	.	Thupl.29380903s0001
29380903	JGI_gene	gene	270952	271683	.	+	.	Thupl.29380903s0002
29380903	JGI_gene	mRNA	270952	271683	.	+	.	Thupl.29380903s0002
29380903	JGI_gene	five_prime_UTR	270952	270961	.	+	.	Thupl.29380903s0002
29380903	JGI_gene	CDS	270962	271576	.	+	0	Thupl.29380903s0002
29380903	JGI_gene	three_prime_UTR	271577	271683	.	+	.	Thupl.29380903s0002
29380903	JGI_gene	gene	615707	727431	.	-	.	Thupl.29380903s0003
29380903	JGI_gene	mRNA	615707	727431	.	-	.	Thupl.29380903s0003
29380903	JGI_gene	three_prime_UTR	615707	616260	.	-	.	Thupl.29380903s0003
29380903	JGI_gene	CDS	616261	616400	.	-	2	Thupl.29380903s0003
29380903	JGI_gene	CDS	659347	659515	.	-	0	Thupl.29380903s0003
29380903	JGI_gene	CDS	659711	659938	.	-	0	Thupl.29380903s0003
29380903	JGI_gene	CDS	673215	673418	.	-	0	Thupl.29380903s0003
29380903	JGI_gene	CDS	687106	687289	.	-	1	Thupl.29380903s0003
29380903	JGI_gene	CDS	687472	687581	.	-	0	Thupl.29380903s0003
29380903	JGI_gene	CDS	688107	688235	.	-	0	Thupl.29380903s0003
29380903	JGI_gene	CDS	695691	695811	.	-	1	Thupl.29380903s0003
29380903	JGI_gene	CDS	725895	726017	.	-	1	Thupl.29380903s0003
29380903	JGI_gene	CDS	726207	726229	.	-	0	Thupl.29380903s0003
29380903	JGI_gene	five_prime_UTR	726230	727431	.	-	.	Thupl.29380903s0003
29380903	JGI_gene	gene	933622	934274	.	-	.	Thupl.29380903s0004
29380903	JGI_gene	mRNA	933622	934274	.	-	.	Thupl.29380903s0004
29380903	JGI_gene	CDS	933622	933993	.	-	0	Thupl.29380903s0004
29380903	JGI_gene	CDS	934151	934161	.	-	2	Thupl.29380903s0004
29380903	JGI_gene	CDS	934205	934274	.	-	0	Thupl.29380903s0004
29380903	JGI_gene	gene	968089	971203	.	-	.	Thupl.29380903s0005
29380903	JGI_gene	mRNA	968089	971203	.	-	.	Thupl.29380903s0005
29380903	JGI_gene	three_prime_UTR	968089	968787	.	-	.	Thupl.29380903s0005
29380903	JGI_gene	CDS	968788	971103	.	-	0	Thupl.29380903s0005
29380903	JGI_gene	five_prime_UTR	971104	971203	.	-	.	Thupl.29380903s0005
29380904	JGI_gene	gene	140476	142414	.	-	.	Thupl.29380904s0001
29380904	JGI_gene	mRNA	140476	142414	.	-	.	Thupl.29380904s0001
29380904	JGI_gene	three_prime_UTR	140476	140995	.	-	.	Thupl.29380904s0001
29380904	JGI_gene	CDS	140996	141609	.	-	2	Thupl.29380904s0001
29380904	JGI_gene	CDS	141748	141945	.	-	2	Thupl.29380904s0001
29380904	JGI_gene	CDS	142025	142229	.	-	0	Thupl.29380904s0001
29380904	JGI_gene	five_prime_UTR	142230	142414	.	-	.	Thupl.29380904s0001
29380904	JGI_gene	gene	145198	148465	.	+	.	Thupl.29380904s0002
29380904	JGI_gene	mRNA	145198	148465	.	+	.	Thupl.29380904s0002
29380904	JGI_gene	five_prime_UTR	145198	145352	.	+	.	Thupl.29380904s0002
29380904	JGI_gene	CDS	145353	148106	.	+	0	Thupl.29380904s0002
29380904	JGI_gene	three_prime_UTR	148107	148465	.	+	.	Thupl.29380904s0002
29380904	JGI_gene	gene	766628	832059	.	-	.	Thupl.29380904s0003
29380904	JGI_gene	mRNA	766628	832059	.	-	.	Thupl.29380904s0003
29380904	JGI_gene	three_prime_UTR	766628	767110	.	-	.	Thupl.29380904s0003
29380904	JGI_gene	CDS	767111	767146	.	-	0	Thupl.29380904s0003
29380904	JGI_gene	CDS	795299	795408	.	-	2	Thupl.29380904s0003
29380904	JGI_gene	CDS	820242	820665	.	-	0	Thupl.29380904s0003
29380904	JGI_gene	CDS	831679	831792	.	-	0	Thupl.29380904s0003
29380904	JGI_gene	five_prime_UTR	831793	832059	.	-	.	Thupl.29380904s0003
29380904	JGI_gene	gene	1172729	1178657	.	-	.	Thupl.29380904s0004
29380904	JGI_gene	mRNA	1172729	1178657	.	-	.	Thupl.29380904s0004
29380904	JGI_gene	three_prime_UTR	1172729	1172916	.	-	.	Thupl.29380904s0004
29380904	JGI_gene	CDS	1172917	1173198	.	-	0	Thupl.29380904s0004
29380904	JGI_gene	CDS	1176644	1178233	.	-	0	Thupl.29380904s0004
29380904	JGI_gene	five_prime_UTR	1178234	1178657	.	-	.	Thupl.29380904s0004
29380904	JGI_gene	gene	1297875	1300881	.	-	.	Thupl.29380904s0005
29380904	JGI_gene	mRNA	1297875	1300881	.	-	.	Thupl.29380904s0005
29380904	JGI_gene	three_prime_UTR	1297875	1297929	.	-	.	Thupl.29380904s0005
29380904	JGI_gene	CDS	1297930	1300719	.	-	0	Thupl.29380904s0005
29380904	JGI_gene	five_prime_UTR	1300720	1300881	.	-	.	Thupl.29380904s0005
29380904	JGI_gene	gene	1404728	1405426	.	-	.	Thupl.29380904s0006
29380904	JGI_gene	mRNA	1404728	1405426	.	-	.	Thupl.29380904s0006
29380904	JGI_gene	CDS	1404728	1405426	.	-	0	Thupl.29380904s0006
29380905	JGI_gene	gene	437746	455499	.	+	.	Thupl.29380905s0001
29380905	JGI_gene	mRNA	437746	455499	.	+	.	Thupl.29380905s0001
29380905	JGI_gene	CDS	437746	438023	.	+	0	Thupl.29380905s0001
29380905	JGI_gene	gene	447452	448258	.	+	.	Thupl.29380905s0002
29380905	JGI_gene	mRNA	447452	448258	.	+	.	Thupl.29380905s0002
29380905	JGI_gene	CDS	447452	447457	.	+	0	Thupl.29380905s0002
29380905	JGI_gene	CDS	447717	448181	.	+	0	Thupl.29380905s0002
29380905	JGI_gene	CDS	448217	448258	.	+	0	Thupl.29380905s0002
29380905	JGI_gene	CDS	454698	455499	.	+	1	Thupl.29380905s0001
29380905	JGI_gene	gene	623915	703473	.	-	.	Thupl.29380905s0003
29380905	JGI_gene	mRNA	623915	703473	.	-	.	Thupl.29380905s0003
29380905	JGI_gene	three_prime_UTR	623915	624329	.	-	.	Thupl.29380905s0003
29380905	JGI_gene	CDS	624330	625348	.	-	2	Thupl.29380905s0003
29380905	JGI_gene	CDS	625457	625510	.	-	2	Thupl.29380905s0003
29380905	JGI_gene	CDS	625586	626453	.	-	0	Thupl.29380905s0003
29380905	JGI_gene	five_prime_UTR	626454	626638	.	-	.	Thupl.29380905s0003
29380905	JGI_gene	five_prime_UTR	703129	703176	.	-	.	Thupl.29380905s0003
29380905	JGI_gene	five_prime_UTR	703292	703473	.	-	.	Thupl.29380905s0003
29380905	JGI_gene	gene	1004161	1007036	.	+	.	Thupl.29380905s0004
29380905	JGI_gene	mRNA	1004161	1007036	.	+	.	Thupl.29380905s0004
29380905	JGI_gene	five_prime_UTR	1004161	1004170	.	+	.	Thupl.29380905s0004
29380905	JGI_gene	CDS	1004171	1005197	.	+	0	Thupl.29380905s0004
29380905	JGI_gene	CDS	1005289	1006493	.	+	2	Thupl.29380905s0004
29380905	JGI_gene	three_prime_UTR	1006494	1007036	.	+	.	Thupl.29380905s0004
29380905	JGI_gene	gene	1106377	1108993	.	+	.	Thupl.29380905s0005
29380905	JGI_gene	mRNA	1106377	1108993	.	+	.	Thupl.29380905s0005
29380905	JGI_gene	five_prime_UTR	1106377	1106420	.	+	.	Thupl.29380905s0005
29380905	JGI_gene	CDS	1106421	1107282	.	+	0	Thupl.29380905s0005
29380905	JGI_gene	CDS	1107365	1107418	.	+	2	Thupl.29380905s0005
29380905	JGI_gene	CDS	1107512	1108695	.	+	2	Thupl.29380905s0005
29380905	JGI_gene	three_prime_UTR	1108696	1108993	.	+	.	Thupl.29380905s0005
29380905	JGI_gene	gene	1213047	1224683	.	+	.	Thupl.29380905s0006
29380905	JGI_gene	mRNA	1213047	1224683	.	+	.	Thupl.29380905s0006
29380905	JGI_gene	five_prime_UTR	1213047	1213064	.	+	.	Thupl.29380905s0006
29380905	JGI_gene	CDS	1213065	1213373	.	+	0	Thupl.29380905s0006
29380905	JGI_gene	three_prime_UTR	1213374	1213433	.	+	.	Thupl.29380905s0006
29380905	JGI_gene	three_prime_UTR	1215028	1215123	.	+	.	Thupl.29380905s0006
29380905	JGI_gene	gene	1221258	1231931	.	+	.	Thupl.29380905s0007
29380905	JGI_gene	mRNA	1221258	1231931	.	+	.	Thupl.29380905s0007
29380905	JGI_gene	five_prime_UTR	1221258	1229115	.	+	.	Thupl.29380905s0007
29380905	JGI_gene	three_prime_UTR	1224050	1224683	.	+	.	Thupl.29380905s0006
29380905	JGI_gene	CDS	1229116	1230142	.	+	0	Thupl.29380905s0007
29380905	JGI_gene	CDS	1230234	1231438	.	+	2	Thupl.29380905s0007
29380905	JGI_gene	three_prime_UTR	1231439	1231931	.	+	.	Thupl.29380905s0007
29380905	JGI_gene	gene	1382948	1553648	.	+	.	Thupl.29380905s0008
29380905	JGI_gene	mRNA	1382948	1553648	.	+	.	Thupl.29380905s0008
29380905	JGI_gene	five_prime_UTR	1382948	1383205	.	+	.	Thupl.29380905s0008
29380905	JGI_gene	CDS	1383206	1383481	.	+	0	Thupl.29380905s0008
29380905	JGI_gene	CDS	1417507	1417631	.	+	0	Thupl.29380905s0008
29380905	JGI_gene	CDS	1424615	1424850	.	+	1	Thupl.29380905s0008
29380905	JGI_gene	CDS	1438068	1438148	.	+	2	Thupl.29380905s0008
29380905	JGI_gene	CDS	1458168	1458279	.	+	2	Thupl.29380905s0008
29380905	JGI_gene	gene	1478814	1479578	.	+	.	Thupl.29380905s0009
29380905	JGI_gene	mRNA	1478814	1479578	.	+	.	Thupl.29380905s0009
29380905	JGI_gene	CDS	1478814	1479231	.	+	0	Thupl.29380905s0009
29380905	JGI_gene	CDS	1479351	1479433	.	+	2	Thupl.29380905s0009
29380905	JGI_gene	three_prime_UTR	1479434	1479578	.	+	.	Thupl.29380905s0009
29380905	JGI_gene	CDS	1513828	1513927	.	+	1	Thupl.29380905s0008
29380905	JGI_gene	CDS	1514763	1514819	.	+	0	Thupl.29380905s0008
29380905	JGI_gene	CDS	1514994	1515210	.	+	0	Thupl.29380905s0008
29380905	JGI_gene	CDS	1553278	1553444	.	+	2	Thupl.29380905s0008
29380905	JGI_gene	three_prime_UTR	1553445	1553648	.	+	.	Thupl.29380905s0008
29380905	JGI_gene	gene	1769148	1773621	.	+	.	Thupl.29380905s0010
29380905	JGI_gene	mRNA	1769148	1773621	.	+	.	Thupl.29380905s0010
29380905	JGI_gene	five_prime_UTR	1769148	1769763	.	+	.	Thupl.29380905s0010
29380905	JGI_gene	five_prime_UTR	1769906	1770041	.	+	.	Thupl.29380905s0010
29380905	JGI_gene	CDS	1770042	1770746	.	+	0	Thupl.29380905s0010
29380905	JGI_gene	CDS	1771373	1771583	.	+	0	Thupl.29380905s0010
29380905	JGI_gene	CDS	1771683	1771980	.	+	2	Thupl.29380905s0010
29380905	JGI_gene	CDS	1772137	1772526	.	+	1	Thupl.29380905s0010
29380905	JGI_gene	CDS	1772686	1772763	.	+	1	Thupl.29380905s0010
29380905	JGI_gene	CDS	1772943	1773168	.	+	1	Thupl.29380905s0010
29380905	JGI_gene	three_prime_UTR	1773169	1773621	.	+	.	Thupl.29380905s0010
29380907	JGI_gene	gene	9136	121630	.	+	.	Thupl.29380907s0001
29380907	JGI_gene	mRNA	9136	121630	.	+	.	Thupl.29380907s0001
29380907	JGI_gene	five_prime_UTR	9136	9319	.	+	.	Thupl.29380907s0001
29380907	JGI_gene	CDS	9320	9526	.	+	0	Thupl.29380907s0001
29380907	JGI_gene	CDS	9816	9896	.	+	0	Thupl.29380907s0001
29380907	JGI_gene	CDS	19063	19164	.	+	0	Thupl.29380907s0001
29380907	JGI_gene	CDS	61704	61778	.	+	0	Thupl.29380907s0001
29380907	JGI_gene	CDS	61958	62023	.	+	0	Thupl.29380907s0001
29380907	JGI_gene	CDS	80817	80860	.	+	0	Thupl.29380907s0001
29380907	JGI_gene	CDS	120965	121091	.	+	1	Thupl.29380907s0001
29380907	JGI_gene	three_prime_UTR	121092	121114	.	+	.	Thupl.29380907s0001
29380907	JGI_gene	three_prime_UTR	121234	121630	.	+	.	Thupl.29380907s0001
29380908	JGI_gene	gene	503115	503867	.	-	.	Thupl.29380908s0001
29380908	JGI_gene	mRNA	503115	503867	.	-	.	Thupl.29380908s0001
29380908	JGI_gene	three_prime_UTR	503115	503356	.	-	.	Thupl.29380908s0001
29380908	JGI_gene	CDS	503357	503651	.	-	1	Thupl.29380908s0001
29380908	JGI_gene	CDS	503766	503782	.	-	0	Thupl.29380908s0001
29380908	JGI_gene	five_prime_UTR	503783	503867	.	-	.	Thupl.29380908s0001
29380908	JGI_gene	gene	1518065	1521766	.	-	.	Thupl.29380908s0002
29380908	JGI_gene	mRNA	1518065	1521766	.	-	.	Thupl.29380908s0002
29380908	JGI_gene	three_prime_UTR	1518065	1518449	.	-	.	Thupl.29380908s0002
29380908	JGI_gene	CDS	1518450	1518559	.	-	2	Thupl.29380908s0002
29380908	JGI_gene	CDS	1518666	1518801	.	-	0	Thupl.29380908s0002
29380908	JGI_gene	CDS	1519433	1519525	.	-	0	Thupl.29380908s0002
29380908	JGI_gene	CDS	1519616	1519717	.	-	0	Thupl.29380908s0002
29380908	JGI_gene	CDS	1519888	1520021	.	-	2	Thupl.29380908s0002
29380908	JGI_gene	CDS	1520114	1520228	.	-	0	Thupl.29380908s0002
29380908	JGI_gene	CDS	1520338	1520445	.	-	0	Thupl.29380908s0002
29380908	JGI_gene	CDS	1520838	1520930	.	-	0	Thupl.29380908s0002
29380908	JGI_gene	CDS	1521261	1521524	.	-	0	Thupl.29380908s0002
29380908	JGI_gene	five_prime_UTR	1521525	1521766	.	-	.	Thupl.29380908s0002
29380908	JGI_gene	gene	1777056	1952059	.	+	.	Thupl.29380908s0003
29380908	JGI_gene	mRNA	1777056	1952059	.	+	.	Thupl.29380908s0003
29380908	JGI_gene	five_prime_UTR	1777056	1777240	.	+	.	Thupl.29380908s0003
29380908	JGI_gene	five_prime_UTR	1838822	1839001	.	+	.	Thupl.29380908s0003
29380908	JGI_gene	five_prime_UTR	1839537	1839594	.	+	.	Thupl.29380908s0003
29380908	JGI_gene	CDS	1839595	1839927	.	+	0	Thupl.29380908s0003
29380908	JGI_gene	CDS	1867817	1867940	.	+	0	Thupl.29380908s0003
29380908	JGI_gene	CDS	1890762	1890862	.	+	2	Thupl.29380908s0003
29380908	JGI_gene	CDS	1890955	1891197	.	+	0	Thupl.29380908s0003
29380908	JGI_gene	CDS	1891494	1891562	.	+	0	Thupl.29380908s0003
29380908	JGI_gene	CDS	1891676	1891807	.	+	0	Thupl.29380908s0003
29380908	JGI_gene	CDS	1891967	1892104	.	+	0	Thupl.29380908s0003
29380908	JGI_gene	CDS	1892259	1892321	.	+	0	Thupl.29380908s0003
29380908	JGI_gene	CDS	1892480	1892722	.	+	0	Thupl.29380908s0003
29380908	JGI_gene	CDS	1950697	1950757	.	+	0	Thupl.29380908s0003
29380908	JGI_gene	CDS	1950868	1951352	.	+	2	Thupl.29380908s0003
29380908	JGI_gene	three_prime_UTR	1951353	1952059	.	+	.	Thupl.29380908s0003
29380908	JGI_gene	gene	2810665	2817546	.	-	.	Thupl.29380908s0004
29380908	JGI_gene	mRNA	2810665	2817546	.	-	.	Thupl.29380908s0004
29380908	JGI_gene	three_prime_UTR	2810665	2811133	.	-	.	Thupl.29380908s0004
29380908	JGI_gene	CDS	2811134	2811274	.	-	0	Thupl.29380908s0004
29380908	JGI_gene	CDS	2812636	2812753	.	-	1	Thupl.29380908s0004
29380908	JGI_gene	CDS	2813913	2814040	.	-	0	Thupl.29380908s0004
29380908	JGI_gene	CDS	2814217	2814278	.	-	2	Thupl.29380908s0004
29380908	JGI_gene	CDS	2814433	2814601	.	-	0	Thupl.29380908s0004
29380908	JGI_gene	CDS	2815721	2815894	.	-	0	Thupl.29380908s0004
29380908	JGI_gene	CDS	2817064	2817303	.	-	0	Thupl.29380908s0004
29380908	JGI_gene	five_prime_UTR	2817304	2817546	.	-	.	Thupl.29380908s0004
29380908	JGI_gene	gene	3269201	3271433	.	+	.	Thupl.29380908s0005
29380908	JGI_gene	mRNA	3269201	3271433	.	+	.	Thupl.29380908s0005
29380908	JGI_gene	five_prime_UTR	3269201	3269362	.	+	.	Thupl.29380908s0005
29380908	JGI_gene	CDS	3269363	3269456	.	+	0	Thupl.29380908s0005
29380908	JGI_gene	CDS	3270394	3271109	.	+	2	Thupl.29380908s0005
29380908	JGI_gene	three_prime_UTR	3271110	3271433	.	+	.	Thupl.29380908s0005
29380908	JGI_gene	gene	3345617	3371949	.	-	.	Thupl.29380908s0006
29380908	JGI_gene	mRNA	3345617	3371949	.	-	.	Thupl.29380908s0006
29380908	JGI_gene	three_prime_UTR	3345617	3345808	.	-	.	Thupl.29380908s0006
29380908	JGI_gene	CDS	3345809	3345883	.	-	0	Thupl.29380908s0006
29380908	JGI_gene	CDS	3369023	3369145	.	-	0	Thupl.29380908s0006
29380908	JGI_gene	CDS	3369242	3369394	.	-	0	Thupl.29380908s0006
29380908	JGI_gene	CDS	3369560	3369706	.	-	0	Thupl.29380908s0006
29380908	JGI_gene	CDS	3369956	3370108	.	-	0	Thupl.29380908s0006
29380908	JGI_gene	CDS	3371561	3371770	.	-	0	Thupl.29380908s0006
29380908	JGI_gene	five_prime_UTR	3371771	3371949	.	-	.	Thupl.29380908s0006
29380908	JGI_gene	gene	3687454	3731336	.	-	.	Thupl.29380908s0007
29380908	JGI_gene	mRNA	3687454	3731336	.	-	.	Thupl.29380908s0007
29380908	JGI_gene	three_prime_UTR	3687454	3687929	.	-	.	Thupl.29380908s0007
29380908	JGI_gene	CDS	3687930	3688034	.	-	0	Thupl.29380908s0007
29380908	JGI_gene	CDS	3688251	3688397	.	-	0	Thupl.29380908s0007
29380908	JGI_gene	CDS	3688550	3688655	.	-	1	Thupl.29380908s0007
29380908	JGI_gene	CDS	3688804	3689000	.	-	0	Thupl.29380908s0007
29380908	JGI_gene	CDS	3689154	3689246	.	-	0	Thupl.29380908s0007
29380908	JGI_gene	CDS	3719542	3719592	.	-	0	Thupl.29380908s0007
29380908	JGI_gene	five_prime_UTR	3719593	3719612	.	-	.	Thupl.29380908s0007
29380908	JGI_gene	five_prime_UTR	3731025	3731336	.	-	.	Thupl.29380908s0007
29380908	JGI_gene	gene	3931488	3937410	.	-	.	Thupl.29380908s0008
29380908	JGI_gene	mRNA	3931488	3937410	.	-	.	Thupl.29380908s0008
29380908	JGI_gene	three_prime_UTR	3931488	3931880	.	-	.	Thupl.29380908s0008
29380908	JGI_gene	CDS	3931881	3931917	.	-	1	Thupl.29380908s0008
29380908	JGI_gene	CDS	3937073	3937128	.	-	0	Thupl.29380908s0008
29380908	JGI_gene	CDS	3937198	3937233	.	-	0	Thupl.29380908s0008
29380908	JGI_gene	CDS	3937363	3937398	.	-	0	Thupl.29380908s0008
29380908	JGI_gene	five_prime_UTR	3937399	3937410	.	-	.	Thupl.29380908s0008
29380908	JGI_gene	gene	4008895	4218207	.	+	.	Thupl.29380908s0009
29380908	JGI_gene	mRNA	4008895	4218207	.	+	.	Thupl.29380908s0009
29380908	JGI_gene	five_prime_UTR	4008895	4009101	.	+	.	Thupl.29380908s0009
29380908	JGI_gene	CDS	4009102	4009229	.	+	0	Thupl.29380908s0009
29380908	JGI_gene	CDS	4033259	4033331	.	+	1	Thupl.29380908s0009
29380908	JGI_gene	CDS	4047781	4047824	.	+	0	Thupl.29380908s0009
29380908	JGI_gene	CDS	4060155	4060197	.	+	1	Thupl.29380908s0009
29380908	JGI_gene	CDS	4060461	4061045	.	+	0	Thupl.29380908s0009
29380908	JGI_gene	CDS	4093881	4093955	.	+	0	Thupl.29380908s0009
29380908	JGI_gene	CDS	4094932	4094976	.	+	0	Thupl.29380908s0009
29380908	JGI_gene	CDS	4095110	4095189	.	+	0	Thupl.29380908s0009
29380908	JGI_gene	CDS	4095714	4095778	.	+	1	Thupl.29380908s0009
29380908	JGI_gene	CDS	4095945	4096011	.	+	2	Thupl.29380908s0009
29380908	JGI_gene	CDS	4096217	4096330	.	+	1	Thupl.29380908s0009
29380908	JGI_gene	CDS	4119848	4119921	.	+	1	Thupl.29380908s0009
29380908	JGI_gene	CDS	4176233	4176330	.	+	2	Thupl.29380908s0009
29380908	JGI_gene	CDS	4217095	4217154	.	+	0	Thupl.29380908s0009
29380908	JGI_gene	CDS	4217258	4217326	.	+	0	Thupl.29380908s0009
29380908	JGI_gene	CDS	4217431	4217484	.	+	0	Thupl.29380908s0009
29380908	JGI_gene	CDS	4217716	4217793	.	+	0	Thupl.29380908s0009
29380908	JGI_gene	three_prime_UTR	4217794	4218207	.	+	.	Thupl.29380908s0009
29380909	JGI_gene	gene	40752	42019	.	-	.	Thupl.29380909s0001
29380909	JGI_gene	mRNA	40752	42019	.	-	.	Thupl.29380909s0001
29380909	JGI_gene	three_prime_UTR	40752	40825	.	-	.	Thupl.29380909s0001
29380909	JGI_gene	CDS	40826	41641	.	-	0	Thupl.29380909s0001
29380909	JGI_gene	five_prime_UTR	41642	42019	.	-	.	Thupl.29380909s0001
29380909	JGI_gene	gene	295968	297331	.	-	.	Thupl.29380909s0002
29380909	JGI_gene	mRNA	295968	297331	.	-	.	Thupl.29380909s0002
29380909	JGI_gene	three_prime_UTR	295968	296058	.	-	.	Thupl.29380909s0002
29380909	JGI_gene	CDS	296059	296874	.	-	0	Thupl.29380909s0002
29380909	JGI_gene	five_prime_UTR	296875	297331	.	-	.	Thupl.29380909s0002
29380909	JGI_gene	gene	344949	536618	.	-	.	Thupl.29380909s0003
29380909	JGI_gene	mRNA	344949	536618	.	-	.	Thupl.29380909s0003
29380909	JGI_gene	three_prime_UTR	344949	345903	.	-	.	Thupl.29380909s0003
29380909	JGI_gene	CDS	345904	346138	.	-	1	Thupl.29380909s0003
29380909	JGI_gene	CDS	405505	405622	.	-	2	Thupl.29380909s0003
29380909	JGI_gene	CDS	405716	405792	.	-	1	Thupl.29380909s0003
29380909	JGI_gene	CDS	407762	407922	.	-	0	Thupl.29380909s0003
29380909	JGI_gene	CDS	409654	409783	.	-	1	Thupl.29380909s0003
29380909	JGI_gene	CDS	419995	420170	.	-	0	Thupl.29380909s0003
29380909	JGI_gene	CDS	431691	431886	.	-	1	Thupl.29380909s0003
29380909	JGI_gene	CDS	466967	467094	.	-	0	Thupl.29380909s0003
29380909	JGI_gene	CDS	467274	467369	.	-	0	Thupl.29380909s0003
29380909	JGI_gene	CDS	513302	513370	.	-	0	Thupl.29380909s0003
29380909	JGI_gene	CDS	535950	536324	.	-	0	Thupl.29380909s0003
29380909	JGI_gene	five_prime_UTR	536325	536618	.	-	.	Thupl.29380909s0003
29380909	JGI_gene	gene	1408390	1409959	.	-	.	Thupl.29380909s0004
29380909	JGI_gene	mRNA	1408390	1409959	.	-	.	Thupl.29380909s0004
29380909	JGI_gene	CDS	1408390	1408451	.	-	2	Thupl.29380909s0004
29380909	JGI_gene	CDS	1409443	1409959	.	-	0	Thupl.29380909s0004
29380909	JGI_gene	gene	2114997	2115245	.	+	.	Thupl.29380909s0005
29380909	JGI_gene	mRNA	2114997	2115245	.	+	.	Thupl.29380909s0005
29380909	JGI_gene	CDS	2114997	2115245	.	+	0	Thupl.29380909s0005
29380910	JGI_gene	gene	71441	151696	.	-	.	Thupl.29380910s0001
29380910	JGI_gene	mRNA	71441	151696	.	-	.	Thupl.29380910s0001
29380910	JGI_gene	three_prime_UTR	71441	71852	.	-	.	Thupl.29380910s0001
29380910	JGI_gene	CDS	71853	71932	.	-	2	Thupl.29380910s0001
29380910	JGI_gene	CDS	94829	94918	.	-	2	Thupl.29380910s0001
29380910	JGI_gene	CDS	98315	98501	.	-	0	Thupl.29380910s0001
29380910	JGI_gene	CDS	151293	151664	.	-	0	Thupl.29380910s0001
29380910	JGI_gene	five_prime_UTR	151665	151696	.	-	.	Thupl.29380910s0001
29380911	JGI_gene	gene	8973	31332	.	+	.	Thupl.29380911s0001
29380911	JGI_gene	mRNA	8973	31332	.	+	.	Thupl.29380911s0001
29380911	JGI_gene	CDS	8973	9028	.	+	0	Thupl.29380911s0001
29380911	JGI_gene	CDS	9114	9675	.	+	1	Thupl.29380911s0001
29380911	JGI_gene	CDS	9762	10016	.	+	0	Thupl.29380911s0001
29380911	JGI_gene	CDS	10283	10927	.	+	0	Thupl.29380911s0001
29380911	JGI_gene	CDS	11017	12428	.	+	0	Thupl.29380911s0001
29380911	JGI_gene	CDS	31212	31332	.	+	1	Thupl.29380911s0001
29380913	JGI_gene	gene	261951	262488	.	-	.	Thupl.29380913s0001
29380913	JGI_gene	mRNA	261951	262488	.	-	.	Thupl.29380913s0001
29380913	JGI_gene	three_prime_UTR	261951	262152	.	-	.	Thupl.29380913s0001
29380913	JGI_gene	CDS	262153	262196	.	-	2	Thupl.29380913s0001
29380913	JGI_gene	CDS	262277	262385	.	-	0	Thupl.29380913s0001
29380913	JGI_gene	five_prime_UTR	262386	262488	.	-	.	Thupl.29380913s0001
29380913	JGI_gene	gene	506304	522127	.	+	.	Thupl.29380913s0002
29380913	JGI_gene	mRNA	506304	522127	.	+	.	Thupl.29380913s0002
29380913	JGI_gene	CDS	506304	506462	.	+	0	Thupl.29380913s0002
29380913	JGI_gene	CDS	506992	507108	.	+	0	Thupl.29380913s0002
29380913	JGI_gene	CDS	521951	522127	.	+	0	Thupl.29380913s0002
29380913	JGI_gene	gene	1400014	1450922	.	-	.	Thupl.29380913s0003
29380913	JGI_gene	mRNA	1400014	1450922	.	-	.	Thupl.29380913s0003
29380913	JGI_gene	three_prime_UTR	1400014	1400239	.	-	.	Thupl.29380913s0003
29380913	JGI_gene	CDS	1400240	1401079	.	-	0	Thupl.29380913s0003
29380913	JGI_gene	CDS	1401391	1401897	.	-	0	Thupl.29380913s0003
29380913	JGI_gene	CDS	1402491	1402575	.	-	1	Thupl.29380913s0003
29380913	JGI_gene	CDS	1411175	1411260	.	-	0	Thupl.29380913s0003
29380913	JGI_gene	CDS	1411396	1411590	.	-	0	Thupl.29380913s0003
29380913	JGI_gene	CDS	1418365	1420240	.	-	1	Thupl.29380913s0003
29380913	JGI_gene	CDS	1420832	1421016	.	-	0	Thupl.29380913s0003
29380913	JGI_gene	CDS	1426154	1426207	.	-	0	Thupl.29380913s0003
29380913	JGI_gene	CDS	1426328	1426405	.	-	0	Thupl.29380913s0003
29380913	JGI_gene	CDS	1429358	1429478	.	-	1	Thupl.29380913s0003
29380913	JGI_gene	CDS	1435718	1435890	.	-	0	Thupl.29380913s0003
29380913	JGI_gene	CDS	1450433	1450683	.	-	2	Thupl.29380913s0003
29380913	JGI_gene	CDS	1450779	1450845	.	-	0	Thupl.29380913s0003
29380913	JGI_gene	five_prime_UTR	1450846	1450922	.	-	.	Thupl.29380913s0003
29380913	JGI_gene	gene	1730822	1800460	.	+	.	Thupl.29380913s0004
29380913	JGI_gene	mRNA	1730822	1800460	.	+	.	Thupl.29380913s0004
29380913	JGI_gene	five_prime_UTR	1730822	1731166	.	+	.	Thupl.29380913s0004
29380913	JGI_gene	CDS	1731167	1731437	.	+	0	Thupl.29380913s0004
29380913	JGI_gene	CDS	1766862	1766994	.	+	2	Thupl.29380913s0004
29380913	JGI_gene	CDS	1767073	1767180	.	+	1	Thupl.29380913s0004
29380913	JGI_gene	gene	1774231	1774722	.	+	.	Thupl.29380913s0005
29380913	JGI_gene	mRNA	1774231	1774722	.	+	.	Thupl.29380913s0005
29380913	JGI_gene	CDS	1774231	1774722	.	+	0	Thupl.29380913s0005
29380913	JGI_gene	CDS	1787598	1787691	.	+	1	Thupl.29380913s0004
29380913	JGI_gene	CDS	1794243	1794392	.	+	0	Thupl.29380913s0004
29380913	JGI_gene	CDS	1794514	1794567	.	+	0	Thupl.29380913s0004
29380913	JGI_gene	CDS	1798760	1798894	.	+	0	Thupl.29380913s0004
29380913	JGI_gene	three_prime_UTR	1798895	1800460	.	+	.	Thupl.29380913s0004
29380913	JGI_gene	gene	1943331	1950287	.	+	.	Thupl.29380913s0006
29380913	JGI_gene	mRNA	1943331	1950287	.	+	.	Thupl.29380913s0006
29380913	JGI_gene	five_prime_UTR	1943331	1945086	.	+	.	Thupl.29380913s0006
29380913	JGI_gene	CDS	1945087	1945352	.	+	0	Thupl.29380913s0006
29380913	JGI_gene	CDS	1947346	1947415	.	+	1	Thupl.29380913s0006
29380913	JGI_gene	CDS	1947572	1948714	.	+	0	Thupl.29380913s0006
29380913	JGI_gene	CDS	1949259	1950077	.	+	0	Thupl.29380913s0006
29380913	JGI_gene	three_prime_UTR	1950078	1950287	.	+	.	Thupl.29380913s0006
29380913	JGI_gene	gene	2212907	2230094	.	+	.	Thupl.29380913s0007
29380913	JGI_gene	mRNA	2212907	2230094	.	+	.	Thupl.29380913s0007
29380913	JGI_gene	five_prime_UTR	2212907	2213265	.	+	.	Thupl.29380913s0007
29380913	JGI_gene	CDS	2213266	2213572	.	+	0	Thupl.29380913s0007
29380913	JGI_gene	CDS	2216447	2216553	.	+	2	Thupl.29380913s0007
29380913	JGI_gene	CDS	2216770	2216892	.	+	0	Thupl.29380913s0007
29380913	JGI_gene	CDS	2217097	2217187	.	+	0	Thupl.29380913s0007
29380913	JGI_gene	CDS	2217742	2217816	.	+	2	Thupl.29380913s0007
29380913	JGI_gene	CDS	2222902	2222984	.	+	2	Thupl.29380913s0007
29380913	JGI_gene	CDS	2223085	2223231	.	+	0	Thupl.29380913s0007
29380913	JGI_gene	CDS	2229193	2229262	.	+	0	Thupl.29380913s0007
29380913	JGI_gene	CDS	2229389	2229695	.	+	2	Thupl.29380913s0007
29380913	JGI_gene	CDS	2229898	2229973	.	+	1	Thupl.29380913s0007
29380913	JGI_gene	three_prime_UTR	2229974	2230094	.	+	.	Thupl.29380913s0007
29380914	JGI_gene	gene	32431	40432	.	+	.	Thupl.29380914s0001
29380914	JGI_gene	mRNA	32431	40432	.	+	.	Thupl.29380914s0001
29380914	JGI_gene	five_prime_UTR	32431	33092	.	+	.	Thupl.29380914s0001
29380914	JGI_gene	five_prime_UTR	38495	38555	.	+	.	Thupl.29380914s0001
29380914	JGI_gene	five_prime_UTR	38680	38897	.	+	.	Thupl.29380914s0001
29380914	JGI_gene	CDS	38898	39494	.	+	0	Thupl.29380914s0001
29380914	JGI_gene	three_prime_UTR	39495	40432	.	+	.	Thupl.29380914s0001
29380915	JGI_gene	gene	48843	140703	.	+	.	Thupl.29380915s0001
29380915	JGI_gene	mRNA	48843	140703	.	+	.	Thupl.29380915s0001
29380915	JGI_gene	five_prime_UTR	48843	49287	.	+	.	Thupl.29380915s0001
29380915	JGI_gene	five_prime_UTR	50938	50944	.	+	.	Thupl.29380915s0001
29380915	JGI_gene	CDS	50945	51034	.	+	0	Thupl.29380915s0001
29380915	JGI_gene	CDS	51165	51239	.	+	0	Thupl.29380915s0001
29380915	JGI_gene	CDS	56270	56362	.	+	0	Thupl.29380915s0001
29380915	JGI_gene	CDS	56476	56550	.	+	0	Thupl.29380915s0001
29380915	JGI_gene	CDS	72873	72965	.	+	0	Thupl.29380915s0001
29380915	JGI_gene	CDS	94773	94836	.	+	0	Thupl.29380915s0001
29380915	JGI_gene	CDS	118747	118831	.	+	2	Thupl.29380915s0001
29380915	JGI_gene	CDS	129500	129572	.	+	1	Thupl.29380915s0001
29380915	JGI_gene	CDS	129673	129741	.	+	0	Thupl.29380915s0001
29380915	JGI_gene	CDS	129858	129938	.	+	0	Thupl.29380915s0001
29380915	JGI_gene	CDS	130157	130277	.	+	0	Thupl.29380915s0001
29380915	JGI_gene	CDS	130365	130514	.	+	2	Thupl.29380915s0001
29380915	JGI_gene	CDS	131702	131843	.	+	2	Thupl.29380915s0001
29380915	JGI_gene	CDS	139429	139600	.	+	1	Thupl.29380915s0001
29380915	JGI_gene	CDS	139951	140049	.	+	0	Thupl.29380915s0001
29380915	JGI_gene	CDS	140158	140703	.	+	0	Thupl.29380915s0001
29380915	JGI_gene	gene	250761	253376	.	+	.	Thupl.29380915s0002
29380915	JGI_gene	mRNA	250761	253376	.	+	.	Thupl.29380915s0002
29380915	JGI_gene	five_prime_UTR	250761	250967	.	+	.	Thupl.29380915s0002
29380915	JGI_gene	CDS	250968	252755	.	+	0	Thupl.29380915s0002
29380915	JGI_gene	three_prime_UTR	252756	253376	.	+	.	Thupl.29380915s0002
29380915	JGI_gene	gene	391279	608764	.	+	.	Thupl.29380915s0003
29380915	JGI_gene	mRNA	391279	608764	.	+	.	Thupl.29380915s0003
29380915	JGI_gene	five_prime_UTR	391279	391539	.	+	.	Thupl.29380915s0003
29380915	JGI_gene	CDS	391540	391779	.	+	0	Thupl.29380915s0003
29380915	JGI_gene	CDS	440051	440278	.	+	0	Thupl.29380915s0003
29380915	JGI_gene	CDS	441326	441399	.	+	0	Thupl.29380915s0003
29380915	JGI_gene	CDS	476753	476912	.	+	1	Thupl.29380915s0003
29380915	JGI_gene	CDS	549573	549692	.	+	0	Thupl.29380915s0003
29380915	JGI_gene	CDS	549815	549923	.	+	0	Thupl.29380915s0003
29380915	JGI_gene	gene	551965	552201	.	+	.	Thupl.29380915s0004
29380915	JGI_gene	mRNA	551965	552201	.	+	.	Thupl.29380915s0004
29380915	JGI_gene	CDS	551965	552201	.	+	0	Thupl.29380915s0004
29380915	JGI_gene	CDS	608206	608387	.	+	2	Thupl.29380915s0003
29380915	JGI_gene	three_prime_UTR	608388	608764	.	+	.	Thupl.29380915s0003
29380915	JGI_gene	gene	801426	802401	.	-	.	Thupl.29380915s0005
29380915	JGI_gene	mRNA	801426	802401	.	-	.	Thupl.29380915s0005
29380915	JGI_gene	three_prime_UTR	801426	801864	.	-	.	Thupl.29380915s0005
29380915	JGI_gene	CDS	801865	802200	.	-	0	Thupl.29380915s0005
29380915	JGI_gene	five_prime_UTR	802201	802401	.	-	.	Thupl.29380915s0005
29380915	JGI_gene	gene	883830	884760	.	+	.	Thupl.29380915s0006
29380915	JGI_gene	mRNA	883830	884760	.	+	.	Thupl.29380915s0006
29380915	JGI_gene	five_prime_UTR	883830	883954	.	+	.	Thupl.29380915s0006
29380915	JGI_gene	CDS	883955	884638	.	+	0	Thupl.29380915s0006
29380915	JGI_gene	three_prime_UTR	884639	884760	.	+	.	Thupl.29380915s0006
29380915	JGI_gene	gene	1136862	1177962	.	+	.	Thupl.29380915s0007
29380915	JGI_gene	mRNA	1136862	1177962	.	+	.	Thupl.29380915s0007
29380915	JGI_gene	five_prime_UTR	1136862	1137763	.	+	.	Thupl.29380915s0007
29380915	JGI_gene	CDS	1137764	1138254	.	+	0	Thupl.29380915s0007
29380915	JGI_gene	gene	1168991	1169473	.	+	.	Thupl.29380915s0008
29380915	JGI_gene	mRNA	1168991	1169473	.	+	.	Thupl.29380915s0008
29380915	JGI_gene	CDS	1168991	1169473	.	+	0	Thupl.29380915s0008
29380915	JGI_gene	CDS	1177330	1177540	.	+	1	Thupl.29380915s0007
29380915	JGI_gene	three_prime_UTR	1177541	1177962	.	+	.	Thupl.29380915s0007
29380915	JGI_gene	gene	1567175	1567867	.	+	.	Thupl.29380915s0009
29380915	JGI_gene	mRNA	1567175	1567867	.	+	.	Thupl.29380915s0009
29380915	JGI_gene	CDS	1567175	1567867	.	+	0	Thupl.29380915s0009
29380915	JGI_gene	gene	1904396	1906347	.	-	.	Thupl.29380915s0010
29380915	JGI_gene	mRNA	1904396	1906347	.	-	.	Thupl.29380915s0010
29380915	JGI_gene	three_prime_UTR	1904396	1904739	.	-	.	Thupl.29380915s0010
29380915	JGI_gene	CDS	1904740	1905881	.	-	2	Thupl.29380915s0010
29380915	JGI_gene	CDS	1906076	1906166	.	-	0	Thupl.29380915s0010
29380915	JGI_gene	five_prime_UTR	1906167	1906347	.	-	.	Thupl.29380915s0010
29380915	JGI_gene	gene	1940372	1941630	.	-	.	Thupl.29380915s0011
29380915	JGI_gene	mRNA	1940372	1941630	.	-	.	Thupl.29380915s0011
29380915	JGI_gene	three_prime_UTR	1940372	1940580	.	-	.	Thupl.29380915s0011
29380915	JGI_gene	CDS	1940581	1941615	.	-	0	Thupl.29380915s0011
29380915	JGI_gene	five_prime_UTR	1941616	1941630	.	-	.	Thupl.29380915s0011
29380915	JGI_gene	gene	1941631	1943854	.	-	.	Thupl.29380915s0012
29380915	JGI_gene	mRNA	1941631	1943854	.	-	.	Thupl.29380915s0012
29380915	JGI_gene	three_prime_UTR	1941631	1941645	.	-	.	Thupl.29380915s0012
29380915	JGI_gene	CDS	1941646	1943166	.	-	0	Thupl.29380915s0012
29380915	JGI_gene	five_prime_UTR	1943167	1943854	.	-	.	Thupl.29380915s0012
29380916	JGI_gene	gene	157531	167178	.	+	.	Thupl.29380916s0001
29380916	JGI_gene	mRNA	157531	167178	.	+	.	Thupl.29380916s0001
29380916	JGI_gene	five_prime_UTR	157531	157698	.	+	.	Thupl.29380916s0001
29380916	JGI_gene	CDS	157699	157815	.	+	0	Thupl.29380916s0001
29380916	JGI_gene	CDS	158975	159150	.	+	0	Thupl.29380916s0001
29380916	JGI_gene	CDS	159248	159488	.	+	1	Thupl.29380916s0001
29380916	JGI_gene	CDS	159600	159779	.	+	0	Thupl.29380916s0001
29380916	JGI_gene	CDS	166825	167052	.	+	0	Thupl.29380916s0001
29380916	JGI_gene	three_prime_UTR	167053	167178	.	+	.	Thupl.29380916s0001
29380916	JGI_gene	gene	353780	412569	.	+	.	Thupl.29380916s0002
29380916	JGI_gene	mRNA	353780	412569	.	+	.	Thupl.29380916s0002
29380916	JGI_gene	five_prime_UTR	353780	354160	.	+	.	Thupl.29380916s0002
29380916	JGI_gene	five_prime_UTR	354446	354747	.	+	.	Thupl.29380916s0002
29380916	JGI_gene	CDS	354748	358465	.	+	0	Thupl.29380916s0002
29380916	JGI_gene	CDS	358692	359275	.	+	2	Thupl.29380916s0002
29380916	JGI_gene	CDS	359374	359447	.	+	0	Thupl.29380916s0002
29380916	JGI_gene	CDS	379871	379955	.	+	1	Thupl.29380916s0002
29380916	JGI_gene	CDS	399445	399531	.	+	0	Thupl.29380916s0002
29380916	JGI_gene	CDS	399634	399706	.	+	0	Thupl.29380916s0002
29380916	JGI_gene	CDS	403128	403171	.	+	2	Thupl.29380916s0002
29380916	JGI_gene	CDS	410666	410794	.	+	0	Thupl.29380916s0002
29380916	JGI_gene	CDS	410894	410992	.	+	0	Thupl.29380916s0002
29380916	JGI_gene	CDS	411096	411152	.	+	0	Thupl.29380916s0002
29380916	JGI_gene	three_prime_UTR	411153	411307	.	+	.	Thupl.29380916s0002
29380916	JGI_gene	three_prime_UTR	411393	412569	.	+	.	Thupl.29380916s0002
29380916	JGI_gene	gene	663502	711305	.	-	.	Thupl.29380916s0003
29380916	JGI_gene	mRNA	663502	711305	.	-	.	Thupl.29380916s0003
29380916	JGI_gene	three_prime_UTR	663502	664020	.	-	.	Thupl.29380916s0003
29380916	JGI_gene	CDS	664021	664185	.	-	0	Thupl.29380916s0003
29380916	JGI_gene	CDS	670568	670982	.	-	1	Thupl.29380916s0003
29380916	JGI_gene	CDS	710951	711123	.	-	0	Thupl.29380916s0003
29380916	JGI_gene	five_prime_UTR	711124	711305	.	-	.	Thupl.29380916s0003
29380916	JGI_gene	gene	775488	778937	.	+	.	Thupl.29380916s0004
29380916	JGI_gene	mRNA	775488	778937	.	+	.	Thupl.29380916s0004
29380916	JGI_gene	five_prime_UTR	775488	775586	.	+	.	Thupl.29380916s0004
29380916	JGI_gene	CDS	775587	776030	.	+	0	Thupl.29380916s0004
29380916	JGI_gene	CDS	777862	778146	.	+	0	Thupl.29380916s0004
29380916	JGI_gene	three_prime_UTR	778147	778937	.	+	.	Thupl.29380916s0004
29380916	JGI_gene	gene	1096221	1172336	.	+	.	Thupl.29380916s0005
29380916	JGI_gene	mRNA	1096221	1172336	.	+	.	Thupl.29380916s0005
29380916	JGI_gene	CDS	1096221	1096292	.	+	0	Thupl.29380916s0005
29380916	JGI_gene	CDS	1109641	1109729	.	+	0	Thupl.29380916s0005
29380916	JGI_gene	CDS	1126316	1126379	.	+	1	Thupl.29380916s0005
29380916	JGI_gene	CDS	1126570	1126647	.	+	0	Thupl.29380916s0005
29380916	JGI_gene	CDS	1171437	1171513	.	+	0	Thupl.29380916s0005
29380916	JGI_gene	CDS	1171718	1171784	.	+	1	Thupl.29380916s0005
29380916	JGI_gene	CDS	1172046	1172336	.	+	0	Thupl.29380916s0005
29380916	JGI_gene	gene	1215011	1215307	.	+	.	Thupl.29380916s0006
29380916	JGI_gene	mRNA	1215011	1215307	.	+	.	Thupl.29380916s0006
29380916	JGI_gene	CDS	1215011	1215307	.	+	0	Thupl.29380916s0006
29380916	JGI_gene	gene	1219413	1223141	.	-	.	Thupl.29380916s0007
29380916	JGI_gene	mRNA	1219413	1223141	.	-	.	Thupl.29380916s0007
29380916	JGI_gene	CDS	1219413	1219523	.	-	0	Thupl.29380916s0007
29380916	JGI_gene	CDS	1220673	1220854	.	-	2	Thupl.29380916s0007
29380916	JGI_gene	CDS	1221021	1221110	.	-	2	Thupl.29380916s0007
29380916	JGI_gene	CDS	1221258	1221387	.	-	0	Thupl.29380916s0007
29380916	JGI_gene	CDS	1221753	1221932	.	-	0	Thupl.29380916s0007
29380916	JGI_gene	CDS	1222140	1222220	.	-	0	Thupl.29380916s0007
29380916	JGI_gene	CDS	1223139	1223141	.	-	0	Thupl.29380916s0007
29380916	JGI_gene	gene	1450330	1473289	.	+	.	Thupl.29380916s0008
29380916	JGI_gene	mRNA	1450330	1473289	.	+	.	Thupl.29380916s0008
29380916	JGI_gene	five_prime_UTR	1450330	1450472	.	+	.	Thupl.29380916s0008
29380916	JGI_gene	five_prime_UTR	1457240	1457305	.	+	.	Thupl.29380916s0008
29380916	JGI_gene	five_prime_UTR	1460398	1460502	.	+	.	Thupl.29380916s0008
29380916	JGI_gene	CDS	1460503	1460619	.	+	0	Thupl.29380916s0008
29380916	JGI_gene	CDS	1460808	1460993	.	+	0	Thupl.29380916s0008
29380916	JGI_gene	CDS	1461466	1461595	.	+	0	Thupl.29380916s0008
29380916	JGI_gene	CDS	1461743	1461832	.	+	2	Thupl.29380916s0008
29380916	JGI_gene	CDS	1461999	1462186	.	+	2	Thupl.29380916s0008
29380916	JGI_gene	CDS	1472067	1472162	.	+	0	Thupl.29380916s0008
29380916	JGI_gene	CDS	1472334	1472427	.	+	0	Thupl.29380916s0008
29380916	JGI_gene	CDS	1472564	1472680	.	+	2	Thupl.29380916s0008
29380916	JGI_gene	CDS	1472809	1472912	.	+	2	Thupl.29380916s0008
29380916	JGI_gene	three_prime_UTR	1472913	1473289	.	+	.	Thupl.29380916s0008
29380916	JGI_gene	gene	1624473	1629953	.	-	.	Thupl.29380916s0009
29380916	JGI_gene	mRNA	1624473	1629953	.	-	.	Thupl.29380916s0009
29380916	JGI_gene	three_prime_UTR	1624473	1624640	.	-	.	Thupl.29380916s0009
29380916	JGI_gene	CDS	1624641	1625266	.	-	2	Thupl.29380916s0009
29380916	JGI_gene	CDS	1626157	1626261	.	-	2	Thupl.29380916s0009
29380916	JGI_gene	CDS	1626675	1626801	.	-	0	Thupl.29380916s0009
29380916	JGI_gene	CDS	1627243	1627292	.	-	2	Thupl.29380916s0009
29380916	JGI_gene	CDS	1629170	1629278	.	-	0	Thupl.29380916s0009
29380916	JGI_gene	five_prime_UTR	1629279	1629953	.	-	.	Thupl.29380916s0009
29380916	JGI_gene	gene	2027745	2028519	.	+	.	Thupl.29380916s0010
29380916	JGI_gene	mRNA	2027745	2028519	.	+	.	Thupl.29380916s0010
29380916	JGI_gene	five_prime_UTR	2027745	2027858	.	+	.	Thupl.29380916s0010
29380916	JGI_gene	CDS	2027859	2027928	.	+	0	Thupl.29380916s0010
29380916	JGI_gene	CDS	2028022	2028063	.	+	2	Thupl.29380916s0010
29380916	JGI_gene	CDS	2028162	2028328	.	+	2	Thupl.29380916s0010
29380916	JGI_gene	three_prime_UTR	2028329	2028519	.	+	.	Thupl.29380916s0010
29380916	JGI_gene	gene	2147506	2147757	.	-	.	Thupl.29380916s0011
29380916	JGI_gene	mRNA	2147506	2147757	.	-	.	Thupl.29380916s0011
29380916	JGI_gene	CDS	2147506	2147757	.	-	0	Thupl.29380916s0011
29380916	JGI_gene	gene	2172566	2172862	.	-	.	Thupl.29380916s0012
29380916	JGI_gene	mRNA	2172566	2172862	.	-	.	Thupl.29380916s0012
29380916	JGI_gene	CDS	2172566	2172862	.	-	0	Thupl.29380916s0012
29380917	JGI_gene	gene	392243	519314	.	+	.	Thupl.29380917s0001
29380917	JGI_gene	mRNA	392243	519314	.	+	.	Thupl.29380917s0001
29380917	JGI_gene	five_prime_UTR	392243	392439	.	+	.	Thupl.29380917s0001
29380917	JGI_gene	CDS	392440	392731	.	+	0	Thupl.29380917s0001
29380917	JGI_gene	CDS	435439	435684	.	+	2	Thupl.29380917s0001
29380917	JGI_gene	CDS	446769	447013	.	+	2	Thupl.29380917s0001
29380917	JGI_gene	gene	465715	466047	.	+	.	Thupl.29380917s0002
29380917	JGI_gene	mRNA	465715	466047	.	+	.	Thupl.29380917s0002
29380917	JGI_gene	CDS	465715	466047	.	+	0	Thupl.29380917s0002
29380917	JGI_gene	CDS	499966	500134	.	+	0	Thupl.29380917s0001
29380917	JGI_gene	CDS	500360	500449	.	+	2	Thupl.29380917s0001
29380917	JGI_gene	CDS	517547	517845	.	+	2	Thupl.29380917s0001
29380917	JGI_gene	CDS	518053	518280	.	+	0	Thupl.29380917s0001
29380917	JGI_gene	three_prime_UTR	518281	519314	.	+	.	Thupl.29380917s0001
29380917	JGI_gene	gene	665555	670194	.	-	.	Thupl.29380917s0003
29380917	JGI_gene	mRNA	665555	670194	.	-	.	Thupl.29380917s0003
29380917	JGI_gene	three_prime_UTR	665555	665867	.	-	.	Thupl.29380917s0003
29380917	JGI_gene	CDS	665868	667601	.	-	0	Thupl.29380917s0003
29380917	JGI_gene	CDS	667774	668581	.	-	1	Thupl.29380917s0003
29380917	JGI_gene	CDS	668667	669541	.	-	0	Thupl.29380917s0003
29380917	JGI_gene	five_prime_UTR	669542	670194	.	-	.	Thupl.29380917s0003
29380917	JGI_gene	gene	700479	717316	.	-	.	Thupl.29380917s0004
29380917	JGI_gene	mRNA	700479	717316	.	-	.	Thupl.29380917s0004
29380917	JGI_gene	CDS	700479	700613	.	-	0	Thupl.29380917s0004
29380917	JGI_gene	CDS	700703	700823	.	-	1	Thupl.29380917s0004
29380917	JGI_gene	CDS	717093	717316	.	-	0	Thupl.29380917s0004
29380918	JGI_gene	gene	1115244	1295923	.	+	.	Thupl.29380918s0001
29380918	JGI_gene	mRNA	1115244	1295923	.	+	.	Thupl.29380918s0001
29380918	JGI_gene	five_prime_UTR	1115244	1115565	.	+	.	Thupl.29380918s0001
29380918	JGI_gene	CDS	1115566	1115703	.	+	0	Thupl.29380918s0001
29380918	JGI_gene	CDS	1137783	1137878	.	+	0	Thupl.29380918s0001
29380918	JGI_gene	CDS	1138091	1138183	.	+	0	Thupl.29380918s0001
29380918	JGI_gene	CDS	1138320	1138396	.	+	0	Thupl.29380918s0001
29380918	JGI_gene	CDS	1189244	1189883	.	+	1	Thupl.29380918s0001
29380918	JGI_gene	CDS	1190935	1190967	.	+	0	Thupl.29380918s0001
29380918	JGI_gene	CDS	1191816	1191915	.	+	0	Thupl.29380918s0001
29380918	JGI_gene	CDS	1192022	1192131	.	+	2	Thupl.29380918s0001
29380918	JGI_gene	CDS	1192326	1192409	.	+	0	Thupl.29380918s0001
29380918	JGI_gene	gene	1206662	1211559	.	+	.	Thupl.29380918s0002
29380918	JGI_gene	mRNA	1206662	1211559	.	+	.	Thupl.29380918s0002
29380918	JGI_gene	five_prime_UTR	1206662	1208174	.	+	.	Thupl.29380918s0002
29380918	JGI_gene	CDS	1208175	1209194	.	+	0	Thupl.29380918s0002
29380918	JGI_gene	three_prime_UTR	1209195	1211559	.	+	.	Thupl.29380918s0002
29380918	JGI_gene	CDS	1237668	1237781	.	+	0	Thupl.29380918s0001
29380918	JGI_gene	CDS	1238124	1238264	.	+	0	Thupl.29380918s0001
29380918	JGI_gene	CDS	1295321	1295605	.	+	0	Thupl.29380918s0001
29380918	JGI_gene	three_prime_UTR	1295606	1295923	.	+	.	Thupl.29380918s0001
29380918	JGI_gene	gene	1826544	1863832	.	+	.	Thupl.29380918s0003
29380918	JGI_gene	mRNA	1826544	1863832	.	+	.	Thupl.29380918s0003
29380918	JGI_gene	five_prime_UTR	1826544	1826875	.	+	.	Thupl.29380918s0003
29380918	JGI_gene	CDS	1826876	1827087	.	+	0	Thupl.29380918s0003
29380918	JGI_gene	CDS	1827204	1827295	.	+	1	Thupl.29380918s0003
29380918	JGI_gene	CDS	1857790	1858012	.	+	2	Thupl.29380918s0003
29380918	JGI_gene	CDS	1858109	1858712	.	+	1	Thupl.29380918s0003
29380918	JGI_gene	CDS	1858888	1859139	.	+	0	Thupl.29380918s0003
29380918	JGI_gene	CDS	1859323	1859514	.	+	0	Thupl.29380918s0003
29380918	JGI_gene	CDS	1859666	1859740	.	+	0	Thupl.29380918s0003
29380918	JGI_gene	CDS	1859899	1862475	.	+	0	Thupl.29380918s0003
29380918	JGI_gene	CDS	1863055	1863417	.	+	0	Thupl.29380918s0003
29380918	JGI_gene	three_prime_UTR	1863418	1863832	.	+	.	Thupl.29380918s0003
29380918	JGI_gene	gene	1997993	2005619	.	-	.	Thupl.29380918s0004
29380918	JGI_gene	mRNA	1997993	2005619	.	-	.	Thupl.29380918s0004
29380918	JGI_gene	three_prime_UTR	1997993	1998122	.	-	.	Thupl.29380918s0004
29380918	JGI_gene	CDS	1998123	1998242	.	-	0	Thupl.29380918s0004
29380918	JGI_gene	CDS	2005588	2005602	.	-	0	Thupl.29380918s0004
29380918	JGI_gene	five_prime_UTR	2005603	2005619	.	-	.	Thupl.29380918s0004
29380918	JGI_gene	gene	2142540	2142934	.	-	.	Thupl.29380918s0005
29380918	JGI_gene	mRNA	2142540	2142934	.	-	.	Thupl.29380918s0005
29380918	JGI_gene	CDS	2142540	2142698	.	-	0	Thupl.29380918s0005
29380918	JGI_gene	CDS	2142845	2142934	.	-	0	Thupl.29380918s0005
29380918	JGI_gene	gene	2481128	2562473	.	-	.	Thupl.29380918s0006
29380918	JGI_gene	mRNA	2481128	2562473	.	-	.	Thupl.29380918s0006
29380918	JGI_gene	three_prime_UTR	2481128	2481742	.	-	.	Thupl.29380918s0006
29380918	JGI_gene	CDS	2481743	2481829	.	-	0	Thupl.29380918s0006
29380918	JGI_gene	gene	2528765	2529220	.	-	.	Thupl.29380918s0007
29380918	JGI_gene	mRNA	2528765	2529220	.	-	.	Thupl.29380918s0007
29380918	JGI_gene	CDS	2528765	2529220	.	-	0	Thupl.29380918s0007
29380918	JGI_gene	CDS	2548650	2548774	.	-	2	Thupl.29380918s0006
29380918	JGI_gene	CDS	2548936	2549126	.	-	1	Thupl.29380918s0006
29380918	JGI_gene	CDS	2549254	2549475	.	-	1	Thupl.29380918s0006
29380918	JGI_gene	CDS	2549774	2549862	.	-	0	Thupl.29380918s0006
29380918	JGI_gene	CDS	2562233	2562340	.	-	0	Thupl.29380918s0006
29380918	JGI_gene	five_prime_UTR	2562341	2562473	.	-	.	Thupl.29380918s0006
29380918	JGI_gene	gene	2880138	2901844	.	-	.	Thupl.29380918s0008
29380918	JGI_gene	mRNA	2880138	2901844	.	-	.	Thupl.29380918s0008
29380918	JGI_gene	three_prime_UTR	2880138	2880797	.	-	.	Thupl.29380918s0008
29380918	JGI_gene	CDS	2880798	2880866	.	-	0	Thupl.29380918s0008
29380918	JGI_gene	CDS	2880941	2881027	.	-	0	Thupl.29380918s0008
29380918	JGI_gene	CDS	2881350	2881468	.	-	2	Thupl.29380918s0008
29380918	JGI_gene	CDS	2881616	2881854	.	-	1	Thupl.29380918s0008
29380918	JGI_gene	CDS	2882881	2882937	.	-	1	Thupl.29380918s0008
29380918	JGI_gene	CDS	2883212	2883298	.	-	1	Thupl.29380918s0008
29380918	JGI_gene	CDS	2883421	2883965	.	-	0	Thupl.29380918s0008
29380918	JGI_gene	CDS	2901505	2901765	.	-	0	Thupl.29380918s0008
29380918	JGI_gene	five_prime_UTR	2901766	2901844	.	-	.	Thupl.29380918s0008
29380919	JGI_gene	gene	737968	738369	.	+	.	Thupl.29380919s0001
29380919	JGI_gene	mRNA	737968	738369	.	+	.	Thupl.29380919s0001
29380919	JGI_gene	CDS	737968	738369	.	+	0	Thupl.29380919s0001
29380919	JGI_gene	gene	751719	761869	.	+	.	Thupl.29380919s0002
29380919	JGI_gene	mRNA	751719	761869	.	+	.	Thupl.29380919s0002
29380919	JGI_gene	CDS	751719	752083	.	+	0	Thupl.29380919s0002
29380919	JGI_gene	CDS	761410	761869	.	+	1	Thupl.29380919s0002
29380919	JGI_gene	gene	769512	777144	.	+	.	Thupl.29380919s0003
29380919	JGI_gene	mRNA	769512	777144	.	+	.	Thupl.29380919s0003
29380919	JGI_gene	five_prime_UTR	769512	770002	.	+	.	Thupl.29380919s0003
29380919	JGI_gene	five_prime_UTR	775165	775248	.	+	.	Thupl.29380919s0003
29380919	JGI_gene	CDS	775249	775251	.	+	0	Thupl.29380919s0003
29380919	JGI_gene	CDS	775564	776553	.	+	0	Thupl.29380919s0003
29380919	JGI_gene	three_prime_UTR	776554	777144	.	+	.	Thupl.29380919s0003
29380919	JGI_gene	gene	899576	905135	.	-	.	Thupl.29380919s0004
29380919	JGI_gene	mRNA	899576	905135	.	-	.	Thupl.29380919s0004
29380919	JGI_gene	three_prime_UTR	899576	899979	.	-	.	Thupl.29380919s0004
29380919	JGI_gene	CDS	899980	900395	.	-	2	Thupl.29380919s0004
29380919	JGI_gene	CDS	901173	903849	.	-	0	Thupl.29380919s0004
29380919	JGI_gene	five_prime_UTR	903850	905135	.	-	.	Thupl.29380919s0004
29380920	JGI_gene	gene	169007	228456	.	+	.	Thupl.29380920s0001
29380920	JGI_gene	mRNA	169007	228456	.	+	.	Thupl.29380920s0001
29380920	JGI_gene	five_prime_UTR	169007	169257	.	+	.	Thupl.29380920s0001
29380920	JGI_gene	CDS	169258	169423	.	+	0	Thupl.29380920s0001
29380920	JGI_gene	CDS	169508	169708	.	+	2	Thupl.29380920s0001
29380920	JGI_gene	CDS	188291	188697	.	+	2	Thupl.29380920s0001
29380920	JGI_gene	CDS	188895	188996	.	+	0	Thupl.29380920s0001
29380920	JGI_gene	CDS	189155	189382	.	+	0	Thupl.29380920s0001
29380920	JGI_gene	three_prime_UTR	189383	189469	.	+	.	Thupl.29380920s0001
29380920	JGI_gene	three_prime_UTR	227982	228456	.	+	.	Thupl.29380920s0001
29380920	JGI_gene	gene	402996	403982	.	+	.	Thupl.29380920s0002
29380920	JGI_gene	mRNA	402996	403982	.	+	.	Thupl.29380920s0002
29380920	JGI_gene	five_prime_UTR	402996	403483	.	+	.	Thupl.29380920s0002
29380920	JGI_gene	CDS	403484	403837	.	+	0	Thupl.29380920s0002
29380920	JGI_gene	three_prime_UTR	403838	403982	.	+	.	Thupl.29380920s0002
29380920	JGI_gene	gene	409803	413373	.	-	.	Thupl.29380920s0003
29380920	JGI_gene	mRNA	409803	413373	.	-	.	Thupl.29380920s0003
29380920	JGI_gene	three_prime_UTR	409803	410173	.	-	.	Thupl.29380920s0003
29380920	JGI_gene	CDS	410174	410694	.	-	2	Thupl.29380920s0003
29380920	JGI_gene	CDS	411987	412074	.	-	0	Thupl.29380920s0003
29380920	JGI_gene	CDS	412210	412403	.	-	2	Thupl.29380920s0003
29380920	JGI_gene	CDS	412512	412632	.	-	0	Thupl.29380920s0003
29380920	JGI_gene	CDS	412893	412901	.	-	0	Thupl.29380920s0003
29380920	JGI_gene	five_prime_UTR	412902	413373	.	-	.	Thupl.29380920s0003
29380920	JGI_gene	gene	906876	909405	.	+	.	Thupl.29380920s0004
29380920	JGI_gene	mRNA	906876	909405	.	+	.	Thupl.29380920s0004
29380920	JGI_gene	five_prime_UTR	906876	907195	.	+	.	Thupl.29380920s0004
29380920	JGI_gene	CDS	907196	907540	.	+	0	Thupl.29380920s0004
29380920	JGI_gene	CDS	907656	907793	.	+	0	Thupl.29380920s0004
29380920	JGI_gene	three_prime_UTR	907794	909405	.	+	.	Thupl.29380920s0004
29380921	JGI_gene	gene	2822	10765	.	-	.	Thupl.29380921s0001
29380921	JGI_gene	mRNA	2822	10765	.	-	.	Thupl.29380921s0001
29380921	JGI_gene	three_prime_UTR	2822	4017	.	-	.	Thupl.29380921s0001
29380921	JGI_gene	CDS	4018	4515	.	-	0	Thupl.29380921s0001
29380921	JGI_gene	CDS	4631	4787	.	-	1	Thupl.29380921s0001
29380921	JGI_gene	CDS	5087	5224	.	-	1	Thupl.29380921s0001
29380921	JGI_gene	CDS	5395	5977	.	-	2	Thupl.29380921s0001
29380921	JGI_gene	CDS	6135	6175	.	-	1	Thupl.29380921s0001
29380921	JGI_gene	CDS	10270	10427	.	-	0	Thupl.29380921s0001
29380921	JGI_gene	five_prime_UTR	10428	10765	.	-	.	Thupl.29380921s0001
29380922	JGI_gene	gene	607506	683167	.	+	.	Thupl.29380922s0001
29380922	JGI_gene	mRNA	607506	683167	.	+	.	Thupl.29380922s0001
29380922	JGI_gene	five_prime_UTR	607506	608017	.	+	.	Thupl.29380922s0001
29380922	JGI_gene	CDS	608018	608326	.	+	0	Thupl.29380922s0001
29380922	JGI_gene	CDS	611762	611864	.	+	0	Thupl.29380922s0001
29380922	JGI_gene	CDS	631400	631823	.	+	2	Thupl.29380922s0001
29380922	JGI_gene	CDS	681947	682028	.	+	1	Thupl.29380922s0001
29380922	JGI_gene	three_prime_UTR	682029	683167	.	+	.	Thupl.29380922s0001
29380922	JGI_gene	gene	774666	776631	.	-	.	Thupl.29380922s0002
29380922	JGI_gene	mRNA	774666	776631	.	-	.	Thupl.29380922s0002
29380922	JGI_gene	three_prime_UTR	774666	774691	.	-	.	Thupl.29380922s0002
29380922	JGI_gene	CDS	774692	775271	.	-	1	Thupl.29380922s0002
29380922	JGI_gene	CDS	775346	775452	.	-	0	Thupl.29380922s0002
29380922	JGI_gene	CDS	775573	775746	.	-	0	Thupl.29380922s0002
29380922	JGI_gene	CDS	776139	776417	.	-	0	Thupl.29380922s0002
29380922	JGI_gene	CDS	776629	776631	.	-	0	Thupl.29380922s0002
29380922	JGI_gene	gene	790964	817790	.	-	.	Thupl.29380922s0003
29380922	JGI_gene	mRNA	790964	817790	.	-	.	Thupl.29380922s0003
29380922	JGI_gene	three_prime_UTR	790964	791345	.	-	.	Thupl.29380922s0003
29380922	JGI_gene	CDS	791346	791423	.	-	0	Thupl.29380922s0003
29380922	JGI_gene	CDS	791780	791846	.	-	1	Thupl.29380922s0003
29380922	JGI_gene	CDS	793165	793265	.	-	0	Thupl.29380922s0003
29380922	JGI_gene	CDS	793452	793510	.	-	2	Thupl.29380922s0003
29380922	JGI_gene	CDS	795828	795960	.	-	0	Thupl.29380922s0003
29380922	JGI_gene	CDS	796147	796218	.	-	0	Thupl.29380922s0003
29380922	JGI_gene	CDS	796470	796520	.	-	0	Thupl.29380922s0003
29380922	JGI_gene	CDS	796830	796941	.	-	1	Thupl.29380922s0003
29380922	JGI_gene	CDS	813005	813225	.	-	0	Thupl.29380922s0003
29380922	JGI_gene	CDS	817323	817601	.	-	0	Thupl.29380922s0003
29380922	JGI_gene	five_prime_UTR	817602	817790	.	-	.	Thupl.29380922s0003
29380923	JGI_gene	gene	312	1325	.	+	.	Thupl.29380923s0001
29380923	JGI_gene	mRNA	312	1325	.	+	.	Thupl.29380923s0001
29380923	JGI_gene	five_prime_UTR	312	868	.	+	.	Thupl.29380923s0001
29380923	JGI_gene	CDS	869	1258	.	+	0	Thupl.29380923s0001
29380923	JGI_gene	three_prime_UTR	1259	1325	.	+	.	Thupl.29380923s0001
29380924	JGI_gene	gene	5461	5928	.	+	.	Thupl.29380924s0001
29380924	JGI_gene	mRNA	5461	5928	.	+	.	Thupl.29380924s0001
29380924	JGI_gene	CDS	5461	5928	.	+	0	Thupl.29380924s0001
29380924	JGI_gene	gene	30324	56991	.	-	.	Thupl.29380924s0002
29380924	JGI_gene	mRNA	30324	56991	.	-	.	Thupl.29380924s0002
29380924	JGI_gene	three_prime_UTR	30324	30652	.	-	.	Thupl.29380924s0002
29380924	JGI_gene	CDS	30653	31258	.	-	0	Thupl.29380924s0002
29380924	JGI_gene	CDS	31427	31542	.	-	2	Thupl.29380924s0002
29380924	JGI_gene	CDS	47862	48007	.	-	1	Thupl.29380924s0002
29380924	JGI_gene	CDS	56619	56731	.	-	0	Thupl.29380924s0002
29380924	JGI_gene	five_prime_UTR	56732	56991	.	-	.	Thupl.29380924s0002
29380925	JGI_gene	gene	15290	16554	.	-	.	Thupl.29380925s0001
29380925	JGI_gene	mRNA	15290	16554	.	-	.	Thupl.29380925s0001
29380925	JGI_gene	three_prime_UTR	15290	15719	.	-	.	Thupl.29380925s0001
29380925	JGI_gene	CDS	15720	15767	.	-	0	Thupl.29380925s0001
29380925	JGI_gene	CDS	15881	16516	.	-	0	Thupl.29380925s0001
29380925	JGI_gene	five_prime_UTR	16517	16554	.	-	.	Thupl.29380925s0001
29380925	JGI_gene	gene	61140	62367	.	-	.	Thupl.29380925s0002
29380925	JGI_gene	mRNA	61140	62367	.	-	.	Thupl.29380925s0002
29380925	JGI_gene	three_prime_UTR	61140	61353	.	-	.	Thupl.29380925s0002
29380925	JGI_gene	CDS	61354	61401	.	-	0	Thupl.29380925s0002
29380925	JGI_gene	CDS	61508	62122	.	-	0	Thupl.29380925s0002
29380925	JGI_gene	five_prime_UTR	62123	62367	.	-	.	Thupl.29380925s0002
29380925	JGI_gene	gene	121858	123055	.	-	.	Thupl.29380925s0003
29380925	JGI_gene	mRNA	121858	123055	.	-	.	Thupl.29380925s0003
29380925	JGI_gene	three_prime_UTR	121858	122066	.	-	.	Thupl.29380925s0003
29380925	JGI_gene	CDS	122067	122117	.	-	0	Thupl.29380925s0003
29380925	JGI_gene	CDS	122225	122839	.	-	0	Thupl.29380925s0003
29380925	JGI_gene	five_prime_UTR	122840	123055	.	-	.	Thupl.29380925s0003
29380925	JGI_gene	gene	142013	143550	.	-	.	Thupl.29380925s0004
29380925	JGI_gene	mRNA	142013	143550	.	-	.	Thupl.29380925s0004
29380925	JGI_gene	three_prime_UTR	142013	142273	.	-	.	Thupl.29380925s0004
29380925	JGI_gene	CDS	142274	142324	.	-	0	Thupl.29380925s0004
29380925	JGI_gene	CDS	142427	143041	.	-	0	Thupl.29380925s0004
29380925	JGI_gene	five_prime_UTR	143042	143550	.	-	.	Thupl.29380925s0004
29380925	JGI_gene	gene	340073	342387	.	-	.	Thupl.29380925s0005
29380925	JGI_gene	mRNA	340073	342387	.	-	.	Thupl.29380925s0005
29380925	JGI_gene	three_prime_UTR	340073	340468	.	-	.	Thupl.29380925s0005
29380925	JGI_gene	CDS	340469	340519	.	-	0	Thupl.29380925s0005
29380925	JGI_gene	CDS	341563	342165	.	-	0	Thupl.29380925s0005
29380925	JGI_gene	five_prime_UTR	342166	342387	.	-	.	Thupl.29380925s0005
29380925	JGI_gene	gene	362776	364579	.	-	.	Thupl.29380925s0006
29380925	JGI_gene	mRNA	362776	364579	.	-	.	Thupl.29380925s0006
29380925	JGI_gene	three_prime_UTR	362776	362989	.	-	.	Thupl.29380925s0006
29380925	JGI_gene	CDS	362990	363040	.	-	0	Thupl.29380925s0006
29380925	JGI_gene	CDS	363993	364565	.	-	0	Thupl.29380925s0006
29380925	JGI_gene	five_prime_UTR	364566	364579	.	-	.	Thupl.29380925s0006
29380925	JGI_gene	gene	562075	563546	.	-	.	Thupl.29380925s0007
29380925	JGI_gene	mRNA	562075	563546	.	-	.	Thupl.29380925s0007
29380925	JGI_gene	CDS	562075	562307	.	-	2	Thupl.29380925s0007
29380925	JGI_gene	CDS	562365	562481	.	-	2	Thupl.29380925s0007
29380925	JGI_gene	CDS	562541	562681	.	-	2	Thupl.29380925s0007
29380925	JGI_gene	CDS	563411	563546	.	-	0	Thupl.29380925s0007
29380925	JGI_gene	gene	572036	574894	.	+	.	Thupl.29380925s0008
29380925	JGI_gene	mRNA	572036	574894	.	+	.	Thupl.29380925s0008
29380925	JGI_gene	CDS	572036	572083	.	+	0	Thupl.29380925s0008
29380925	JGI_gene	CDS	572167	572256	.	+	0	Thupl.29380925s0008
29380925	JGI_gene	CDS	574415	574540	.	+	0	Thupl.29380925s0008
29380925	JGI_gene	CDS	574631	574894	.	+	0	Thupl.29380925s0008
29380925	JGI_gene	gene	1122674	1149500	.	+	.	Thupl.29380925s0009
29380925	JGI_gene	mRNA	1122674	1149500	.	+	.	Thupl.29380925s0009
29380925	JGI_gene	five_prime_UTR	1122674	1123595	.	+	.	Thupl.29380925s0009
29380925	JGI_gene	CDS	1123596	1124836	.	+	0	Thupl.29380925s0009
29380925	JGI_gene	CDS	1126085	1126252	.	+	1	Thupl.29380925s0009
29380925	JGI_gene	CDS	1131686	1131851	.	+	1	Thupl.29380925s0009
29380925	JGI_gene	CDS	1139190	1139297	.	+	0	Thupl.29380925s0009
29380925	JGI_gene	CDS	1139695	1139882	.	+	0	Thupl.29380925s0009
29380925	JGI_gene	CDS	1147002	1147159	.	+	1	Thupl.29380925s0009
29380925	JGI_gene	CDS	1147934	1148090	.	+	2	Thupl.29380925s0009
29380925	JGI_gene	CDS	1148239	1148527	.	+	1	Thupl.29380925s0009
29380925	JGI_gene	three_prime_UTR	1148528	1149500	.	+	.	Thupl.29380925s0009
29380925	JGI_gene	gene	1210952	1212250	.	-	.	Thupl.29380925s0010
29380925	JGI_gene	mRNA	1210952	1212250	.	-	.	Thupl.29380925s0010
29380925	JGI_gene	three_prime_UTR	1210952	1211406	.	-	.	Thupl.29380925s0010
29380925	JGI_gene	CDS	1211407	1211424	.	-	0	Thupl.29380925s0010
29380925	JGI_gene	CDS	1211527	1212105	.	-	0	Thupl.29380925s0010
29380925	JGI_gene	five_prime_UTR	1212106	1212250	.	-	.	Thupl.29380925s0010
29380925	JGI_gene	gene	1417673	1418983	.	-	.	Thupl.29380925s0011
29380925	JGI_gene	mRNA	1417673	1418983	.	-	.	Thupl.29380925s0011
29380925	JGI_gene	three_prime_UTR	1417673	1418305	.	-	.	Thupl.29380925s0011
29380925	JGI_gene	CDS	1418306	1418950	.	-	0	Thupl.29380925s0011
29380925	JGI_gene	five_prime_UTR	1418951	1418983	.	-	.	Thupl.29380925s0011
29380925	JGI_gene	gene	1990169	2100746	.	+	.	Thupl.29380925s0012
29380925	JGI_gene	mRNA	1990169	2100746	.	+	.	Thupl.29380925s0012
29380925	JGI_gene	five_prime_UTR	1990169	1990338	.	+	.	Thupl.29380925s0012
29380925	JGI_gene	CDS	1990339	1990720	.	+	0	Thupl.29380925s0012
29380925	JGI_gene	CDS	1991168	1992329	.	+	2	Thupl.29380925s0012
29380925	JGI_gene	CDS	1992765	1992822	.	+	1	Thupl.29380925s0012
29380925	JGI_gene	CDS	2006839	2006952	.	+	0	Thupl.29380925s0012
29380925	JGI_gene	gene	2023871	2024910	.	+	.	Thupl.29380925s0013
29380925	JGI_gene	mRNA	2023871	2024910	.	+	.	Thupl.29380925s0013
29380925	JGI_gene	CDS	2023871	2024420	.	+	0	Thupl.29380925s0013
29380925	JGI_gene	CDS	2024489	2024752	.	+	2	Thupl.29380925s0013
29380925	JGI_gene	CDS	2024831	2024910	.	+	2	Thupl.29380925s0013
29380925	JGI_gene	gene	2027798	2028010	.	+	.	Thupl.29380925s0014
29380925	JGI_gene	mRNA	2027798	2028010	.	+	.	Thupl.29380925s0014
29380925	JGI_gene	CDS	2027798	2028010	.	+	0	Thupl.29380925s0014
29380925	JGI_gene	gene	2028827	2028937	.	+	.	Thupl.29380925s0015
29380925	JGI_gene	mRNA	2028827	2028937	.	+	.	Thupl.29380925s0015
29380925	JGI_gene	CDS	2028827	2028937	.	+	0	Thupl.29380925s0015
29380925	JGI_gene	gene	2031052	2032527	.	-	.	Thupl.29380925s0016
29380925	JGI_gene	mRNA	2031052	2032527	.	-	.	Thupl.29380925s0016
29380925	JGI_gene	CDS	2031052	2031399	.	-	0	Thupl.29380925s0016
29380925	JGI_gene	CDS	2031442	2031848	.	-	2	Thupl.29380925s0016
29380925	JGI_gene	CDS	2031952	2032167	.	-	2	Thupl.29380925s0016
29380925	JGI_gene	CDS	2032228	2032458	.	-	2	Thupl.29380925s0016
29380925	JGI_gene	CDS	2032488	2032527	.	-	0	Thupl.29380925s0016
29380925	JGI_gene	CDS	2056928	2056973	.	+	0	Thupl.29380925s0012
29380925	JGI_gene	CDS	2082561	2082631	.	+	2	Thupl.29380925s0012
29380925	JGI_gene	CDS	2082797	2082849	.	+	0	Thupl.29380925s0012
29380925	JGI_gene	CDS	2097161	2097242	.	+	1	Thupl.29380925s0012
29380925	JGI_gene	CDS	2097426	2097482	.	+	0	Thupl.29380925s0012
29380925	JGI_gene	CDS	2098841	2098979	.	+	0	Thupl.29380925s0012
29380925	JGI_gene	CDS	2099783	2100039	.	+	2	Thupl.29380925s0012
29380925	JGI_gene	three_prime_UTR	2100040	2100746	.	+	.	Thupl.29380925s0012
29380925	JGI_gene	gene	2437750	2438873	.	+	.	Thupl.29380925s0017
29380925	JGI_gene	mRNA	2437750	2438873	.	+	.	Thupl.29380925s0017
29380925	JGI_gene	five_prime_UTR	2437750	2437917	.	+	.	Thupl.29380925s0017
29380925	JGI_gene	CDS	2437918	2438559	.	+	0	Thupl.29380925s0017
29380925	JGI_gene	three_prime_UTR	2438560	2438873	.	+	.	Thupl.29380925s0017
29380925	JGI_gene	gene	2444242	2445192	.	-	.	Thupl.29380925s0018
29380925	JGI_gene	mRNA	2444242	2445192	.	-	.	Thupl.29380925s0018
29380925	JGI_gene	three_prime_UTR	2444242	2444392	.	-	.	Thupl.29380925s0018
29380925	JGI_gene	CDS	2444393	2444932	.	-	0	Thupl.29380925s0018
29380925	JGI_gene	five_prime_UTR	2444933	2445192	.	-	.	Thupl.29380925s0018
29380925	JGI_gene	gene	2478881	2479459	.	-	.	Thupl.29380925s0019
29380925	JGI_gene	mRNA	2478881	2479459	.	-	.	Thupl.29380925s0019
29380925	JGI_gene	CDS	2478881	2479459	.	-	0	Thupl.29380925s0019
29380925	JGI_gene	gene	2623163	2624223	.	-	.	Thupl.29380925s0020
29380925	JGI_gene	mRNA	2623163	2624223	.	-	.	Thupl.29380925s0020
29380925	JGI_gene	three_prime_UTR	2623163	2623871	.	-	.	Thupl.29380925s0020
29380925	JGI_gene	CDS	2623872	2624150	.	-	0	Thupl.29380925s0020
29380925	JGI_gene	five_prime_UTR	2624151	2624223	.	-	.	Thupl.29380925s0020
29380925	JGI_gene	gene	3207984	3209180	.	-	.	Thupl.29380925s0021
29380925	JGI_gene	mRNA	3207984	3209180	.	-	.	Thupl.29380925s0021
29380925	JGI_gene	three_prime_UTR	3207984	3208483	.	-	.	Thupl.29380925s0021
29380925	JGI_gene	CDS	3208484	3209062	.	-	0	Thupl.29380925s0021
29380925	JGI_gene	five_prime_UTR	3209063	3209180	.	-	.	Thupl.29380925s0021
29380925	JGI_gene	gene	3232480	3233113	.	-	.	Thupl.29380925s0022
29380925	JGI_gene	mRNA	3232480	3233113	.	-	.	Thupl.29380925s0022
29380925	JGI_gene	three_prime_UTR	3232480	3232647	.	-	.	Thupl.29380925s0022
29380925	JGI_gene	CDS	3232648	3233088	.	-	0	Thupl.29380925s0022
29380925	JGI_gene	five_prime_UTR	3233089	3233113	.	-	.	Thupl.29380925s0022
29380925	JGI_gene	gene	3244619	3245194	.	+	.	Thupl.29380925s0023
29380925	JGI_gene	mRNA	3244619	3245194	.	+	.	Thupl.29380925s0023
29380925	JGI_gene	CDS	3244619	3245194	.	+	0	Thupl.29380925s0023
29380925	JGI_gene	gene	3280615	3281184	.	+	.	Thupl.29380925s0024
29380925	JGI_gene	mRNA	3280615	3281184	.	+	.	Thupl.29380925s0024
29380925	JGI_gene	CDS	3280615	3281184	.	+	0	Thupl.29380925s0024
29380925	JGI_gene	gene	3334357	3335585	.	-	.	Thupl.29380925s0025
29380925	JGI_gene	mRNA	3334357	3335585	.	-	.	Thupl.29380925s0025
29380925	JGI_gene	three_prime_UTR	3334357	3334892	.	-	.	Thupl.29380925s0025
29380925	JGI_gene	CDS	3334893	3335486	.	-	0	Thupl.29380925s0025
29380925	JGI_gene	five_prime_UTR	3335487	3335585	.	-	.	Thupl.29380925s0025
29380925	JGI_gene	gene	3419844	3420667	.	+	.	Thupl.29380925s0026
29380925	JGI_gene	mRNA	3419844	3420667	.	+	.	Thupl.29380925s0026
29380925	JGI_gene	five_prime_UTR	3419844	3419909	.	+	.	Thupl.29380925s0026
29380925	JGI_gene	CDS	3419910	3420515	.	+	0	Thupl.29380925s0026
29380925	JGI_gene	three_prime_UTR	3420516	3420667	.	+	.	Thupl.29380925s0026
29380925	JGI_gene	gene	3437031	3438407	.	+	.	Thupl.29380925s0027
29380925	JGI_gene	mRNA	3437031	3438407	.	+	.	Thupl.29380925s0027
29380925	JGI_gene	five_prime_UTR	3437031	3437193	.	+	.	Thupl.29380925s0027
29380925	JGI_gene	CDS	3437194	3437904	.	+	0	Thupl.29380925s0027
29380925	JGI_gene	three_prime_UTR	3437905	3438407	.	+	.	Thupl.29380925s0027
29380925	JGI_gene	gene	3494608	3495728	.	+	.	Thupl.29380925s0028
29380925	JGI_gene	mRNA	3494608	3495728	.	+	.	Thupl.29380925s0028
29380925	JGI_gene	five_prime_UTR	3494608	3494790	.	+	.	Thupl.29380925s0028
29380925	JGI_gene	CDS	3494791	3495396	.	+	0	Thupl.29380925s0028
29380925	JGI_gene	three_prime_UTR	3495397	3495728	.	+	.	Thupl.29380925s0028
29380925	JGI_gene	gene	3617059	3618449	.	+	.	Thupl.29380925s0029
29380925	JGI_gene	mRNA	3617059	3618449	.	+	.	Thupl.29380925s0029
29380925	JGI_gene	five_prime_UTR	3617059	3617182	.	+	.	Thupl.29380925s0029
29380925	JGI_gene	CDS	3617183	3617794	.	+	0	Thupl.29380925s0029
29380925	JGI_gene	three_prime_UTR	3617795	3618449	.	+	.	Thupl.29380925s0029
29380925	JGI_gene	gene	3664049	3665825	.	-	.	Thupl.29380925s0030
29380925	JGI_gene	mRNA	3664049	3665825	.	-	.	Thupl.29380925s0030
29380925	JGI_gene	CDS	3664049	3664322	.	-	1	Thupl.29380925s0030
29380925	JGI_gene	CDS	3664803	3664981	.	-	0	Thupl.29380925s0030
29380925	JGI_gene	CDS	3665011	3665456	.	-	2	Thupl.29380925s0030
29380925	JGI_gene	CDS	3665507	3665723	.	-	0	Thupl.29380925s0030
29380925	JGI_gene	CDS	3665766	3665825	.	-	0	Thupl.29380925s0030
29380925	JGI_gene	gene	3815487	3816149	.	+	.	Thupl.29380925s0031
29380925	JGI_gene	mRNA	3815487	3816149	.	+	.	Thupl.29380925s0031
29380925	JGI_gene	CDS	3815487	3816149	.	+	0	Thupl.29380925s0031
29380925	JGI_gene	gene	3968078	3970137	.	+	.	Thupl.29380925s0032
29380925	JGI_gene	mRNA	3968078	3970137	.	+	.	Thupl.29380925s0032
29380925	JGI_gene	five_prime_UTR	3968078	3969454	.	+	.	Thupl.29380925s0032
29380925	JGI_gene	CDS	3969455	3969979	.	+	0	Thupl.29380925s0032
29380925	JGI_gene	three_prime_UTR	3969980	3970137	.	+	.	Thupl.29380925s0032
29380925	JGI_gene	gene	4020712	4021293	.	+	.	Thupl.29380925s0033
29380925	JGI_gene	mRNA	4020712	4021293	.	+	.	Thupl.29380925s0033
29380925	JGI_gene	CDS	4020712	4021293	.	+	0	Thupl.29380925s0033
29380925	JGI_gene	gene	4030741	4031758	.	-	.	Thupl.29380925s0034
29380925	JGI_gene	mRNA	4030741	4031758	.	-	.	Thupl.29380925s0034
29380925	JGI_gene	three_prime_UTR	4030741	4030759	.	-	.	Thupl.29380925s0034
29380925	JGI_gene	CDS	4030760	4030873	.	-	0	Thupl.29380925s0034
29380925	JGI_gene	CDS	4030971	4031615	.	-	0	Thupl.29380925s0034
29380925	JGI_gene	five_prime_UTR	4031616	4031758	.	-	.	Thupl.29380925s0034
29380927	JGI_gene	gene	288951	289815	.	+	.	Thupl.29380927s0001
29380927	JGI_gene	mRNA	288951	289815	.	+	.	Thupl.29380927s0001
29380927	JGI_gene	five_prime_UTR	288951	289023	.	+	.	Thupl.29380927s0001
29380927	JGI_gene	CDS	289024	289255	.	+	0	Thupl.29380927s0001
29380927	JGI_gene	CDS	289349	289668	.	+	2	Thupl.29380927s0001
29380927	JGI_gene	three_prime_UTR	289669	289815	.	+	.	Thupl.29380927s0001
29380927	JGI_gene	gene	328516	328956	.	+	.	Thupl.29380927s0002
29380927	JGI_gene	mRNA	328516	328956	.	+	.	Thupl.29380927s0002
29380927	JGI_gene	CDS	328516	328956	.	+	0	Thupl.29380927s0002
29380927	JGI_gene	gene	338500	339354	.	-	.	Thupl.29380927s0003
29380927	JGI_gene	mRNA	338500	339354	.	-	.	Thupl.29380927s0003
29380927	JGI_gene	three_prime_UTR	338500	338576	.	-	.	Thupl.29380927s0003
29380927	JGI_gene	CDS	338577	338872	.	-	2	Thupl.29380927s0003
29380927	JGI_gene	CDS	338964	339102	.	-	0	Thupl.29380927s0003
29380927	JGI_gene	five_prime_UTR	339103	339354	.	-	.	Thupl.29380927s0003
29380927	JGI_gene	gene	761221	762163	.	-	.	Thupl.29380927s0004
29380927	JGI_gene	mRNA	761221	762163	.	-	.	Thupl.29380927s0004
29380927	JGI_gene	three_prime_UTR	761221	761472	.	-	.	Thupl.29380927s0004
29380927	JGI_gene	CDS	761473	761782	.	-	1	Thupl.29380927s0004
29380927	JGI_gene	CDS	761944	762092	.	-	0	Thupl.29380927s0004
29380927	JGI_gene	five_prime_UTR	762093	762163	.	-	.	Thupl.29380927s0004
29380928	JGI_gene	gene	313153	314066	.	+	.	Thupl.29380928s0001
29380928	JGI_gene	mRNA	313153	314066	.	+	.	Thupl.29380928s0001
29380928	JGI_gene	five_prime_UTR	313153	313236	.	+	.	Thupl.29380928s0001
29380928	JGI_gene	CDS	313237	313749	.	+	0	Thupl.29380928s0001
29380928	JGI_gene	three_prime_UTR	313750	314066	.	+	.	Thupl.29380928s0001
29380928	JGI_gene	gene	388192	389717	.	+	.	Thupl.29380928s0002
29380928	JGI_gene	mRNA	388192	389717	.	+	.	Thupl.29380928s0002
29380928	JGI_gene	five_prime_UTR	388192	388278	.	+	.	Thupl.29380928s0002
29380928	JGI_gene	CDS	388279	388749	.	+	0	Thupl.29380928s0002
29380928	JGI_gene	CDS	389297	389323	.	+	0	Thupl.29380928s0002
29380928	JGI_gene	three_prime_UTR	389324	389717	.	+	.	Thupl.29380928s0002
29380929	JGI_gene	gene	78289	81645	.	-	.	Thupl.29380929s0001
29380929	JGI_gene	mRNA	78289	81645	.	-	.	Thupl.29380929s0001
29380929	JGI_gene	CDS	78289	78704	.	-	2	Thupl.29380929s0001
29380929	JGI_gene	CDS	79740	79757	.	-	2	Thupl.29380929s0001
29380929	JGI_gene	CDS	79794	79862	.	-	2	Thupl.29380929s0001
29380929	JGI_gene	CDS	79899	80229	.	-	0	Thupl.29380929s0001
29380929	JGI_gene	CDS	80260	80407	.	-	1	Thupl.29380929s0001
29380929	JGI_gene	CDS	80558	80730	.	-	0	Thupl.29380929s0001
29380929	JGI_gene	CDS	81112	81645	.	-	0	Thupl.29380929s0001
29380929	JGI_gene	gene	568221	569301	.	+	.	Thupl.29380929s0002
29380929	JGI_gene	mRNA	568221	569301	.	+	.	Thupl.29380929s0002
29380929	JGI_gene	CDS	568221	568669	.	+	0	Thupl.29380929s0002
29380929	JGI_gene	CDS	568812	569301	.	+	1	Thupl.29380929s0002
29380929	JGI_gene	gene	598691	619620	.	+	.	Thupl.29380929s0003
29380929	JGI_gene	mRNA	598691	619620	.	+	.	Thupl.29380929s0003
29380929	JGI_gene	five_prime_UTR	598691	598749	.	+	.	Thupl.29380929s0003
29380929	JGI_gene	CDS	598750	599204	.	+	0	Thupl.29380929s0003
29380929	JGI_gene	CDS	599349	599586	.	+	1	Thupl.29380929s0003
29380929	JGI_gene	CDS	619027	619305	.	+	0	Thupl.29380929s0003
29380929	JGI_gene	three_prime_UTR	619306	619620	.	+	.	Thupl.29380929s0003
29380929	JGI_gene	gene	775650	778132	.	+	.	Thupl.29380929s0004
29380929	JGI_gene	mRNA	775650	778132	.	+	.	Thupl.29380929s0004
29380929	JGI_gene	five_prime_UTR	775650	775825	.	+	.	Thupl.29380929s0004
29380929	JGI_gene	CDS	775826	776376	.	+	0	Thupl.29380929s0004
29380929	JGI_gene	CDS	776557	776707	.	+	1	Thupl.29380929s0004
29380929	JGI_gene	three_prime_UTR	776708	778132	.	+	.	Thupl.29380929s0004
29380929	JGI_gene	gene	780448	783905	.	+	.	Thupl.29380929s0005
29380929	JGI_gene	mRNA	780448	783905	.	+	.	Thupl.29380929s0005
29380929	JGI_gene	five_prime_UTR	780448	780652	.	+	.	Thupl.29380929s0005
29380929	JGI_gene	CDS	780653	781567	.	+	0	Thupl.29380929s0005
29380929	JGI_gene	CDS	781661	781972	.	+	0	Thupl.29380929s0005
29380929	JGI_gene	CDS	782068	783408	.	+	0	Thupl.29380929s0005
29380929	JGI_gene	three_prime_UTR	783409	783905	.	+	.	Thupl.29380929s0005
29380929	JGI_gene	gene	786714	787042	.	+	.	Thupl.29380929s0006
29380929	JGI_gene	mRNA	786714	787042	.	+	.	Thupl.29380929s0006
29380929	JGI_gene	CDS	786714	786755	.	+	0	Thupl.29380929s0006
29380929	JGI_gene	CDS	786866	787042	.	+	0	Thupl.29380929s0006
29380929	JGI_gene	gene	867990	961333	.	-	.	Thupl.29380929s0007
29380929	JGI_gene	mRNA	867990	961333	.	-	.	Thupl.29380929s0007
29380929	JGI_gene	three_prime_UTR	867990	868428	.	-	.	Thupl.29380929s0007
29380929	JGI_gene	CDS	868429	868538	.	-	2	Thupl.29380929s0007
29380929	JGI_gene	CDS	868787	868865	.	-	0	Thupl.29380929s0007
29380929	JGI_gene	CDS	869043	869148	.	-	1	Thupl.29380929s0007
29380929	JGI_gene	CDS	869602	869722	.	-	2	Thupl.29380929s0007
29380929	JGI_gene	CDS	911597	911669	.	-	0	Thupl.29380929s0007
29380929	JGI_gene	CDS	952979	953070	.	-	2	Thupl.29380929s0007
29380929	JGI_gene	CDS	960826	961057	.	-	0	Thupl.29380929s0007
29380929	JGI_gene	five_prime_UTR	961058	961333	.	-	.	Thupl.29380929s0007
29380929	JGI_gene	gene	1154937	1163802	.	-	.	Thupl.29380929s0008
29380929	JGI_gene	mRNA	1154937	1163802	.	-	.	Thupl.29380929s0008
29380929	JGI_gene	three_prime_UTR	1154937	1154973	.	-	.	Thupl.29380929s0008
29380929	JGI_gene	CDS	1154974	1155423	.	-	0	Thupl.29380929s0008
29380929	JGI_gene	CDS	1155606	1156337	.	-	0	Thupl.29380929s0008
29380929	JGI_gene	CDS	1156442	1157698	.	-	0	Thupl.29380929s0008
29380929	JGI_gene	CDS	1158147	1159471	.	-	2	Thupl.29380929s0008
29380929	JGI_gene	CDS	1159620	1159674	.	-	0	Thupl.29380929s0008
29380929	JGI_gene	five_prime_UTR	1159675	1163802	.	-	.	Thupl.29380929s0008
29380930	JGI_gene	gene	109158	111048	.	-	.	Thupl.29380930s0001
29380930	JGI_gene	mRNA	109158	111048	.	-	.	Thupl.29380930s0001
29380930	JGI_gene	CDS	109158	109216	.	-	2	Thupl.29380930s0001
29380930	JGI_gene	CDS	110115	110323	.	-	1	Thupl.29380930s0001
29380930	JGI_gene	CDS	110438	110648	.	-	2	Thupl.29380930s0001
29380930	JGI_gene	CDS	110712	110955	.	-	0	Thupl.29380930s0001
29380930	JGI_gene	CDS	111013	111048	.	-	0	Thupl.29380930s0001
29380931	JGI_gene	gene	139268	162142	.	-	.	Thupl.29380931s0001
29380931	JGI_gene	mRNA	139268	162142	.	-	.	Thupl.29380931s0001
29380931	JGI_gene	three_prime_UTR	139268	140386	.	-	.	Thupl.29380931s0001
29380931	JGI_gene	CDS	140387	140530	.	-	0	Thupl.29380931s0001
29380931	JGI_gene	CDS	140640	141032	.	-	0	Thupl.29380931s0001
29380931	JGI_gene	CDS	141249	141347	.	-	0	Thupl.29380931s0001
29380931	JGI_gene	CDS	141439	141507	.	-	0	Thupl.29380931s0001
29380931	JGI_gene	CDS	161703	161960	.	-	0	Thupl.29380931s0001
29380931	JGI_gene	five_prime_UTR	161961	162142	.	-	.	Thupl.29380931s0001
29380931	JGI_gene	gene	475405	625861	.	+	.	Thupl.29380931s0002
29380931	JGI_gene	mRNA	475405	625861	.	+	.	Thupl.29380931s0002
29380931	JGI_gene	five_prime_UTR	475405	475882	.	+	.	Thupl.29380931s0002
29380931	JGI_gene	CDS	475883	476248	.	+	0	Thupl.29380931s0002
29380931	JGI_gene	CDS	486338	486400	.	+	0	Thupl.29380931s0002
29380931	JGI_gene	CDS	515684	516072	.	+	0	Thupl.29380931s0002
29380931	JGI_gene	CDS	516232	516331	.	+	1	Thupl.29380931s0002
29380931	JGI_gene	CDS	516434	516511	.	+	0	Thupl.29380931s0002
29380931	JGI_gene	CDS	516661	516720	.	+	0	Thupl.29380931s0002
29380931	JGI_gene	CDS	516826	516930	.	+	0	Thupl.29380931s0002
29380931	JGI_gene	CDS	536573	536683	.	+	0	Thupl.29380931s0002
29380931	JGI_gene	CDS	537958	537999	.	+	0	Thupl.29380931s0002
29380931	JGI_gene	CDS	539792	539911	.	+	0	Thupl.29380931s0002
29380931	JGI_gene	CDS	540013	540215	.	+	0	Thupl.29380931s0002
29380931	JGI_gene	CDS	559594	559835	.	+	1	Thupl.29380931s0002
29380931	JGI_gene	CDS	559963	560078	.	+	2	Thupl.29380931s0002
29380931	JGI_gene	CDS	560246	560288	.	+	0	Thupl.29380931s0002
29380931	JGI_gene	CDS	560434	560525	.	+	2	Thupl.29380931s0002
29380931	JGI_gene	CDS	576529	576577	.	+	0	Thupl.29380931s0002
29380931	JGI_gene	CDS	577785	577855	.	+	2	Thupl.29380931s0002
29380931	JGI_gene	CDS	578148	578267	.	+	0	Thupl.29380931s0002
29380931	JGI_gene	CDS	578584	578672	.	+	0	Thupl.29380931s0002
29380931	JGI_gene	CDS	603507	603555	.	+	1	Thupl.29380931s0002
29380931	JGI_gene	CDS	625409	625459	.	+	0	Thupl.29380931s0002
29380931	JGI_gene	three_prime_UTR	625460	625861	.	+	.	Thupl.29380931s0002
29380931	JGI_gene	gene	1123377	1124114	.	+	.	Thupl.29380931s0003
29380931	JGI_gene	mRNA	1123377	1124114	.	+	.	Thupl.29380931s0003
29380931	JGI_gene	CDS	1123377	1123472	.	+	0	Thupl.29380931s0003
29380931	JGI_gene	CDS	1123548	1123972	.	+	0	Thupl.29380931s0003
29380931	JGI_gene	CDS	1124003	1124114	.	+	1	Thupl.29380931s0003
29380931	JGI_gene	gene	1186795	1187737	.	+	.	Thupl.29380931s0004
29380931	JGI_gene	mRNA	1186795	1187737	.	+	.	Thupl.29380931s0004
29380931	JGI_gene	five_prime_UTR	1186795	1186854	.	+	.	Thupl.29380931s0004
29380931	JGI_gene	CDS	1186855	1187337	.	+	0	Thupl.29380931s0004
29380931	JGI_gene	three_prime_UTR	1187338	1187737	.	+	.	Thupl.29380931s0004
29380931	JGI_gene	gene	1245353	1246419	.	-	.	Thupl.29380931s0005
29380931	JGI_gene	mRNA	1245353	1246419	.	-	.	Thupl.29380931s0005
29380931	JGI_gene	CDS	1245353	1245442	.	-	0	Thupl.29380931s0005
29380931	JGI_gene	CDS	1246007	1246335	.	-	2	Thupl.29380931s0005
29380931	JGI_gene	CDS	1246404	1246419	.	-	0	Thupl.29380931s0005
29380931	JGI_gene	gene	1393094	1394239	.	-	.	Thupl.29380931s0006
29380931	JGI_gene	mRNA	1393094	1394239	.	-	.	Thupl.29380931s0006
29380931	JGI_gene	CDS	1393094	1393314	.	-	2	Thupl.29380931s0006
29380931	JGI_gene	CDS	1393641	1393740	.	-	0	Thupl.29380931s0006
29380931	JGI_gene	CDS	1393896	1393996	.	-	2	Thupl.29380931s0006
29380931	JGI_gene	CDS	1394074	1394239	.	-	0	Thupl.29380931s0006
29380931	JGI_gene	gene	1857510	1997624	.	-	.	Thupl.29380931s0007
29380931	JGI_gene	mRNA	1857510	1997624	.	-	.	Thupl.29380931s0007
29380931	JGI_gene	three_prime_UTR	1857510	1857816	.	-	.	Thupl.29380931s0007
29380931	JGI_gene	CDS	1857817	1857948	.	-	0	Thupl.29380931s0007
29380931	JGI_gene	CDS	1893677	1893725	.	-	1	Thupl.29380931s0007
29380931	JGI_gene	CDS	1915551	1915639	.	-	0	Thupl.29380931s0007
29380931	JGI_gene	CDS	1915981	1916100	.	-	0	Thupl.29380931s0007
29380931	JGI_gene	CDS	1916361	1916431	.	-	2	Thupl.29380931s0007
29380931	JGI_gene	CDS	1955926	1955974	.	-	0	Thupl.29380931s0007
29380931	JGI_gene	CDS	1995560	1995651	.	-	2	Thupl.29380931s0007
29380931	JGI_gene	CDS	1995796	1995838	.	-	0	Thupl.29380931s0007
29380931	JGI_gene	CDS	1996010	1996125	.	-	2	Thupl.29380931s0007
29380931	JGI_gene	CDS	1996278	1996465	.	-	1	Thupl.29380931s0007
29380931	JGI_gene	CDS	1997128	1997129	.	-	0	Thupl.29380931s0007
29380931	JGI_gene	five_prime_UTR	1997130	1997624	.	-	.	Thupl.29380931s0007
29380931	JGI_gene	gene	2109825	2119524	.	+	.	Thupl.29380931s0008
29380931	JGI_gene	mRNA	2109825	2119524	.	+	.	Thupl.29380931s0008
29380931	JGI_gene	five_prime_UTR	2109825	2109872	.	+	.	Thupl.29380931s0008
29380931	JGI_gene	CDS	2109873	2110092	.	+	0	Thupl.29380931s0008
29380931	JGI_gene	CDS	2118358	2118489	.	+	2	Thupl.29380931s0008
29380931	JGI_gene	CDS	2118590	2118810	.	+	2	Thupl.29380931s0008
29380931	JGI_gene	CDS	2118892	2119098	.	+	0	Thupl.29380931s0008
29380931	JGI_gene	three_prime_UTR	2119099	2119524	.	+	.	Thupl.29380931s0008
29380931	JGI_gene	gene	2464021	2464916	.	-	.	Thupl.29380931s0009
29380931	JGI_gene	mRNA	2464021	2464916	.	-	.	Thupl.29380931s0009
29380931	JGI_gene	CDS	2464021	2464083	.	-	0	Thupl.29380931s0009
29380931	JGI_gene	CDS	2464175	2464315	.	-	0	Thupl.29380931s0009
29380931	JGI_gene	CDS	2464689	2464916	.	-	0	Thupl.29380931s0009
29380931	JGI_gene	gene	2805213	2811847	.	+	.	Thupl.29380931s0010
29380931	JGI_gene	mRNA	2805213	2811847	.	+	.	Thupl.29380931s0010
29380931	JGI_gene	five_prime_UTR	2805213	2805741	.	+	.	Thupl.29380931s0010
29380931	JGI_gene	five_prime_UTR	2805884	2805885	.	+	.	Thupl.29380931s0010
29380931	JGI_gene	CDS	2805886	2806021	.	+	0	Thupl.29380931s0010
29380931	JGI_gene	CDS	2806299	2806378	.	+	2	Thupl.29380931s0010
29380931	JGI_gene	CDS	2806535	2806619	.	+	0	Thupl.29380931s0010
29380931	JGI_gene	CDS	2806939	2806985	.	+	2	Thupl.29380931s0010
29380931	JGI_gene	CDS	2807070	2807147	.	+	0	Thupl.29380931s0010
29380931	JGI_gene	CDS	2807241	2808023	.	+	0	Thupl.29380931s0010
29380931	JGI_gene	CDS	2808981	2809121	.	+	0	Thupl.29380931s0010
29380931	JGI_gene	CDS	2809273	2809605	.	+	0	Thupl.29380931s0010
29380931	JGI_gene	CDS	2809700	2809768	.	+	0	Thupl.29380931s0010
29380931	JGI_gene	CDS	2810790	2810924	.	+	0	Thupl.29380931s0010
29380931	JGI_gene	CDS	2811026	2811187	.	+	0	Thupl.29380931s0010
29380931	JGI_gene	three_prime_UTR	2811188	2811847	.	+	.	Thupl.29380931s0010
29380931	JGI_gene	gene	4089154	4091316	.	+	.	Thupl.29380931s0011
29380931	JGI_gene	mRNA	4089154	4091316	.	+	.	Thupl.29380931s0011
29380931	JGI_gene	CDS	4089154	4089565	.	+	0	Thupl.29380931s0011
29380931	JGI_gene	CDS	4089747	4089911	.	+	2	Thupl.29380931s0011
29380931	JGI_gene	CDS	4089960	4090120	.	+	2	Thupl.29380931s0011
29380931	JGI_gene	CDS	4090156	4090359	.	+	0	Thupl.29380931s0011
29380931	JGI_gene	CDS	4090428	4090812	.	+	0	Thupl.29380931s0011
29380931	JGI_gene	CDS	4090937	4091316	.	+	2	Thupl.29380931s0011
29380931	JGI_gene	gene	4143617	4150590	.	-	.	Thupl.29380931s0012
29380931	JGI_gene	mRNA	4143617	4150590	.	-	.	Thupl.29380931s0012
29380931	JGI_gene	three_prime_UTR	4143617	4143621	.	-	.	Thupl.29380931s0012
29380931	JGI_gene	CDS	4143622	4148976	.	-	0	Thupl.29380931s0012
29380931	JGI_gene	five_prime_UTR	4148977	4149054	.	-	.	Thupl.29380931s0012
29380931	JGI_gene	five_prime_UTR	4149190	4149383	.	-	.	Thupl.29380931s0012
29380931	JGI_gene	five_prime_UTR	4149505	4149592	.	-	.	Thupl.29380931s0012
29380931	JGI_gene	five_prime_UTR	4149714	4149867	.	-	.	Thupl.29380931s0012
29380931	JGI_gene	five_prime_UTR	4150057	4150590	.	-	.	Thupl.29380931s0012
29380931	JGI_gene	gene	4719799	4722156	.	-	.	Thupl.29380931s0013
29380931	JGI_gene	mRNA	4719799	4722156	.	-	.	Thupl.29380931s0013
29380931	JGI_gene	three_prime_UTR	4719799	4720049	.	-	.	Thupl.29380931s0013
29380931	JGI_gene	CDS	4720050	4720976	.	-	0	Thupl.29380931s0013
29380931	JGI_gene	five_prime_UTR	4720977	4722156	.	-	.	Thupl.29380931s0013
29380931	JGI_gene	gene	6065556	6081063	.	-	.	Thupl.29380931s0014
29380931	JGI_gene	mRNA	6065556	6081063	.	-	.	Thupl.29380931s0014
29380931	JGI_gene	three_prime_UTR	6065556	6066143	.	-	.	Thupl.29380931s0014
29380931	JGI_gene	CDS	6066144	6066188	.	-	0	Thupl.29380931s0014
29380931	JGI_gene	CDS	6066298	6066469	.	-	1	Thupl.29380931s0014
29380931	JGI_gene	CDS	6067214	6067425	.	-	0	Thupl.29380931s0014
29380931	JGI_gene	CDS	6078454	6078609	.	-	0	Thupl.29380931s0014
29380931	JGI_gene	CDS	6079026	6079925	.	-	0	Thupl.29380931s0014
29380931	JGI_gene	five_prime_UTR	6079926	6081063	.	-	.	Thupl.29380931s0014
29380931	JGI_gene	gene	6762584	6875891	.	-	.	Thupl.29380931s0015
29380931	JGI_gene	mRNA	6762584	6875891	.	-	.	Thupl.29380931s0015
29380931	JGI_gene	three_prime_UTR	6762584	6763252	.	-	.	Thupl.29380931s0015
29380931	JGI_gene	three_prime_UTR	6763366	6764962	.	-	.	Thupl.29380931s0015
29380931	JGI_gene	three_prime_UTR	6765074	6765075	.	-	.	Thupl.29380931s0015
29380931	JGI_gene	CDS	6765076	6765142	.	-	1	Thupl.29380931s0015
29380931	JGI_gene	CDS	6765227	6765368	.	-	2	Thupl.29380931s0015
29380931	JGI_gene	CDS	6765656	6765749	.	-	0	Thupl.29380931s0015
29380931	JGI_gene	CDS	6778760	6778878	.	-	2	Thupl.29380931s0015
29380931	JGI_gene	CDS	6790033	6790087	.	-	0	Thupl.29380931s0015
29380931	JGI_gene	CDS	6792559	6792627	.	-	0	Thupl.29380931s0015
29380931	JGI_gene	CDS	6799796	6799895	.	-	1	Thupl.29380931s0015
29380931	JGI_gene	CDS	6800232	6800275	.	-	0	Thupl.29380931s0015
29380931	JGI_gene	CDS	6816661	6816829	.	-	1	Thupl.29380931s0015
29380931	JGI_gene	CDS	6833598	6833669	.	-	1	Thupl.29380931s0015
29380931	JGI_gene	CDS	6837672	6837752	.	-	1	Thupl.29380931s0015
29380931	JGI_gene	CDS	6838037	6838101	.	-	0	Thupl.29380931s0015
29380931	JGI_gene	CDS	6874778	6875662	.	-	0	Thupl.29380931s0015
29380931	JGI_gene	five_prime_UTR	6875663	6875891	.	-	.	Thupl.29380931s0015
29380931	JGI_gene	gene	6990585	6994162	.	-	.	Thupl.29380931s0016
29380931	JGI_gene	mRNA	6990585	6994162	.	-	.	Thupl.29380931s0016
29380931	JGI_gene	three_prime_UTR	6990585	6991445	.	-	.	Thupl.29380931s0016
29380931	JGI_gene	CDS	6991446	6993794	.	-	0	Thupl.29380931s0016
29380931	JGI_gene	five_prime_UTR	6993795	6994162	.	-	.	Thupl.29380931s0016
29380931	JGI_gene	gene	7599014	7604454	.	+	.	Thupl.29380931s0017
29380931	JGI_gene	mRNA	7599014	7604454	.	+	.	Thupl.29380931s0017
29380931	JGI_gene	five_prime_UTR	7599014	7599092	.	+	.	Thupl.29380931s0017
29380931	JGI_gene	CDS	7599093	7599176	.	+	0	Thupl.29380931s0017
29380931	JGI_gene	CDS	7603583	7603705	.	+	0	Thupl.29380931s0017
29380931	JGI_gene	CDS	7603925	7604059	.	+	0	Thupl.29380931s0017
29380931	JGI_gene	three_prime_UTR	7604060	7604454	.	+	.	Thupl.29380931s0017
29380933	JGI_gene	gene	116572	118193	.	+	.	Thupl.29380933s0001
29380933	JGI_gene	mRNA	116572	118193	.	+	.	Thupl.29380933s0001
29380933	JGI_gene	five_prime_UTR	116572	116612	.	+	.	Thupl.29380933s0001
29380933	JGI_gene	CDS	116613	117079	.	+	0	Thupl.29380933s0001
29380933	JGI_gene	CDS	117194	117521	.	+	1	Thupl.29380933s0001
29380933	JGI_gene	CDS	117698	117910	.	+	0	Thupl.29380933s0001
29380933	JGI_gene	three_prime_UTR	117911	118193	.	+	.	Thupl.29380933s0001
29380933	JGI_gene	gene	291512	293252	.	+	.	Thupl.29380933s0002
29380933	JGI_gene	mRNA	291512	293252	.	+	.	Thupl.29380933s0002
29380933	JGI_gene	five_prime_UTR	291512	291532	.	+	.	Thupl.29380933s0002
29380933	JGI_gene	CDS	291533	291999	.	+	0	Thupl.29380933s0002
29380933	JGI_gene	CDS	292117	292444	.	+	1	Thupl.29380933s0002
29380933	JGI_gene	CDS	292619	292831	.	+	0	Thupl.29380933s0002
29380933	JGI_gene	three_prime_UTR	292832	293252	.	+	.	Thupl.29380933s0002
29380933	JGI_gene	gene	439336	442047	.	+	.	Thupl.29380933s0003
29380933	JGI_gene	mRNA	439336	442047	.	+	.	Thupl.29380933s0003
29380933	JGI_gene	five_prime_UTR	439336	439465	.	+	.	Thupl.29380933s0003
29380933	JGI_gene	CDS	439466	440037	.	+	0	Thupl.29380933s0003
29380933	JGI_gene	CDS	441025	441352	.	+	1	Thupl.29380933s0003
29380933	JGI_gene	CDS	441671	441883	.	+	0	Thupl.29380933s0003
29380933	JGI_gene	three_prime_UTR	441884	442047	.	+	.	Thupl.29380933s0003
29380933	JGI_gene	gene	507453	531753	.	-	.	Thupl.29380933s0004
29380933	JGI_gene	mRNA	507453	531753	.	-	.	Thupl.29380933s0004
29380933	JGI_gene	CDS	507453	507641	.	-	0	Thupl.29380933s0004
29380933	JGI_gene	CDS	507972	508293	.	-	1	Thupl.29380933s0004
29380933	JGI_gene	CDS	508828	509114	.	-	0	Thupl.29380933s0004
29380933	JGI_gene	CDS	531715	531753	.	-	0	Thupl.29380933s0004
29380933	JGI_gene	gene	541951	544186	.	-	.	Thupl.29380933s0005
29380933	JGI_gene	mRNA	541951	544186	.	-	.	Thupl.29380933s0005
29380933	JGI_gene	CDS	541951	542202	.	-	0	Thupl.29380933s0005
29380933	JGI_gene	CDS	542514	542835	.	-	1	Thupl.29380933s0005
29380933	JGI_gene	CDS	543804	544186	.	-	0	Thupl.29380933s0005
29380933	JGI_gene	gene	760904	763327	.	-	.	Thupl.29380933s0006
29380933	JGI_gene	mRNA	760904	763327	.	-	.	Thupl.29380933s0006
29380933	JGI_gene	three_prime_UTR	760904	761192	.	-	.	Thupl.29380933s0006
29380933	JGI_gene	CDS	761193	761444	.	-	0	Thupl.29380933s0006
29380933	JGI_gene	CDS	761827	762148	.	-	1	Thupl.29380933s0006
29380933	JGI_gene	CDS	762787	763157	.	-	0	Thupl.29380933s0006
29380933	JGI_gene	five_prime_UTR	763158	763327	.	-	.	Thupl.29380933s0006
29380933	JGI_gene	gene	801145	802124	.	-	.	Thupl.29380933s0007
29380933	JGI_gene	mRNA	801145	802124	.	-	.	Thupl.29380933s0007
29380933	JGI_gene	CDS	801145	801520	.	-	1	Thupl.29380933s0007
29380933	JGI_gene	CDS	801754	802124	.	-	0	Thupl.29380933s0007
29380933	JGI_gene	gene	1001945	1005059	.	-	.	Thupl.29380933s0008
29380933	JGI_gene	mRNA	1001945	1005059	.	-	.	Thupl.29380933s0008
29380933	JGI_gene	three_prime_UTR	1001945	1002186	.	-	.	Thupl.29380933s0008
29380933	JGI_gene	CDS	1002187	1002438	.	-	0	Thupl.29380933s0008
29380933	JGI_gene	CDS	1003532	1003856	.	-	1	Thupl.29380933s0008
29380933	JGI_gene	CDS	1004615	1004997	.	-	0	Thupl.29380933s0008
29380933	JGI_gene	five_prime_UTR	1004998	1005059	.	-	.	Thupl.29380933s0008
29380934	JGI_gene	gene	158321	162165	.	+	.	Thupl.29380934s0001
29380934	JGI_gene	mRNA	158321	162165	.	+	.	Thupl.29380934s0001
29380934	JGI_gene	CDS	158321	158431	.	+	0	Thupl.29380934s0001
29380934	JGI_gene	CDS	158531	158794	.	+	0	Thupl.29380934s0001
29380934	JGI_gene	CDS	159190	159342	.	+	0	Thupl.29380934s0001
29380934	JGI_gene	CDS	159413	159546	.	+	0	Thupl.29380934s0001
29380934	JGI_gene	CDS	159652	159829	.	+	1	Thupl.29380934s0001
29380934	JGI_gene	CDS	160018	160163	.	+	0	Thupl.29380934s0001
29380934	JGI_gene	CDS	160454	160681	.	+	1	Thupl.29380934s0001
29380934	JGI_gene	CDS	161200	161402	.	+	1	Thupl.29380934s0001
29380934	JGI_gene	CDS	161506	161749	.	+	2	Thupl.29380934s0001
29380934	JGI_gene	CDS	161840	162062	.	+	1	Thupl.29380934s0001
29380934	JGI_gene	three_prime_UTR	162063	162165	.	+	.	Thupl.29380934s0001
29380934	JGI_gene	gene	224718	227971	.	-	.	Thupl.29380934s0002
29380934	JGI_gene	mRNA	224718	227971	.	-	.	Thupl.29380934s0002
29380934	JGI_gene	three_prime_UTR	224718	226036	.	-	.	Thupl.29380934s0002
29380934	JGI_gene	CDS	226037	226336	.	-	0	Thupl.29380934s0002
29380934	JGI_gene	CDS	226907	227173	.	-	0	Thupl.29380934s0002
29380934	JGI_gene	CDS	227245	227667	.	-	0	Thupl.29380934s0002
29380934	JGI_gene	CDS	227770	227871	.	-	0	Thupl.29380934s0002
29380934	JGI_gene	five_prime_UTR	227872	227971	.	-	.	Thupl.29380934s0002
29380934	JGI_gene	gene	326658	331308	.	+	.	Thupl.29380934s0003
29380934	JGI_gene	mRNA	326658	331308	.	+	.	Thupl.29380934s0003
29380934	JGI_gene	CDS	326658	326768	.	+	0	Thupl.29380934s0003
29380934	JGI_gene	CDS	326878	327141	.	+	0	Thupl.29380934s0003
29380934	JGI_gene	CDS	328254	328403	.	+	0	Thupl.29380934s0003
29380934	JGI_gene	CDS	328476	328621	.	+	0	Thupl.29380934s0003
29380934	JGI_gene	CDS	328789	328948	.	+	1	Thupl.29380934s0003
29380934	JGI_gene	CDS	329194	329339	.	+	0	Thupl.29380934s0003
29380934	JGI_gene	CDS	329598	329825	.	+	1	Thupl.29380934s0003
29380934	JGI_gene	CDS	330427	330629	.	+	1	Thupl.29380934s0003
29380934	JGI_gene	CDS	330724	330967	.	+	2	Thupl.29380934s0003
29380934	JGI_gene	CDS	331083	331308	.	+	1	Thupl.29380934s0003
29380934	JGI_gene	gene	511931	513969	.	-	.	Thupl.29380934s0004
29380934	JGI_gene	mRNA	511931	513969	.	-	.	Thupl.29380934s0004
29380934	JGI_gene	CDS	511931	512158	.	-	0	Thupl.29380934s0004
29380934	JGI_gene	CDS	512191	512310	.	-	0	Thupl.29380934s0004
29380934	JGI_gene	CDS	512529	512732	.	-	0	Thupl.29380934s0004
29380934	JGI_gene	CDS	512853	513154	.	-	2	Thupl.29380934s0004
29380934	JGI_gene	CDS	513197	513233	.	-	0	Thupl.29380934s0004
29380934	JGI_gene	CDS	513895	513969	.	-	0	Thupl.29380934s0004
29380934	JGI_gene	gene	520930	523677	.	+	.	Thupl.29380934s0005
29380934	JGI_gene	mRNA	520930	523677	.	+	.	Thupl.29380934s0005
29380934	JGI_gene	five_prime_UTR	520930	521327	.	+	.	Thupl.29380934s0005
29380934	JGI_gene	CDS	521328	521553	.	+	0	Thupl.29380934s0005
29380934	JGI_gene	CDS	523091	523140	.	+	2	Thupl.29380934s0005
29380934	JGI_gene	three_prime_UTR	523141	523677	.	+	.	Thupl.29380934s0005
29380934	JGI_gene	gene	1090970	1092947	.	+	.	Thupl.29380934s0006
29380934	JGI_gene	mRNA	1090970	1092947	.	+	.	Thupl.29380934s0006
29380934	JGI_gene	CDS	1090970	1091065	.	+	0	Thupl.29380934s0006
29380934	JGI_gene	CDS	1091646	1092042	.	+	0	Thupl.29380934s0006
29380934	JGI_gene	CDS	1092119	1092378	.	+	2	Thupl.29380934s0006
29380934	JGI_gene	CDS	1092588	1092947	.	+	0	Thupl.29380934s0006
29380935	JGI_gene	gene	72098	77272	.	+	.	Thupl.29380935s0001
29380935	JGI_gene	mRNA	72098	77272	.	+	.	Thupl.29380935s0001
29380935	JGI_gene	five_prime_UTR	72098	72304	.	+	.	Thupl.29380935s0001
29380935	JGI_gene	CDS	72305	72452	.	+	0	Thupl.29380935s0001
29380935	JGI_gene	CDS	75732	75880	.	+	2	Thupl.29380935s0001
29380935	JGI_gene	CDS	76017	76132	.	+	0	Thupl.29380935s0001
29380935	JGI_gene	CDS	76500	76552	.	+	1	Thupl.29380935s0001
29380935	JGI_gene	CDS	76801	76916	.	+	2	Thupl.29380935s0001
29380935	JGI_gene	three_prime_UTR	76917	77272	.	+	.	Thupl.29380935s0001
29380935	JGI_gene	gene	359444	364007	.	-	.	Thupl.29380935s0002
29380935	JGI_gene	mRNA	359444	364007	.	-	.	Thupl.29380935s0002
29380935	JGI_gene	three_prime_UTR	359444	360129	.	-	.	Thupl.29380935s0002
29380935	JGI_gene	CDS	360130	360165	.	-	0	Thupl.29380935s0002
29380935	JGI_gene	CDS	361155	361404	.	-	1	Thupl.29380935s0002
29380935	JGI_gene	CDS	361544	361652	.	-	2	Thupl.29380935s0002
29380935	JGI_gene	CDS	361743	361830	.	-	0	Thupl.29380935s0002
29380935	JGI_gene	CDS	361960	362055	.	-	0	Thupl.29380935s0002
29380935	JGI_gene	CDS	362154	362354	.	-	0	Thupl.29380935s0002
29380935	JGI_gene	CDS	362861	362941	.	-	0	Thupl.29380935s0002
29380935	JGI_gene	CDS	363147	363206	.	-	0	Thupl.29380935s0002
29380935	JGI_gene	CDS	363325	363515	.	-	2	Thupl.29380935s0002
29380935	JGI_gene	CDS	363608	363697	.	-	2	Thupl.29380935s0002
29380935	JGI_gene	CDS	363841	363856	.	-	0	Thupl.29380935s0002
29380935	JGI_gene	five_prime_UTR	363857	364007	.	-	.	Thupl.29380935s0002
29380935	JGI_gene	gene	565039	571987	.	-	.	Thupl.29380935s0003
29380935	JGI_gene	mRNA	565039	571987	.	-	.	Thupl.29380935s0003
29380935	JGI_gene	three_prime_UTR	565039	565922	.	-	.	Thupl.29380935s0003
29380935	JGI_gene	three_prime_UTR	571288	571310	.	-	.	Thupl.29380935s0003
29380935	JGI_gene	CDS	571311	571811	.	-	0	Thupl.29380935s0003
29380935	JGI_gene	five_prime_UTR	571812	571987	.	-	.	Thupl.29380935s0003
29380935	JGI_gene	gene	731195	738833	.	-	.	Thupl.29380935s0004
29380935	JGI_gene	mRNA	731195	738833	.	-	.	Thupl.29380935s0004
29380935	JGI_gene	three_prime_UTR	731195	731489	.	-	.	Thupl.29380935s0004
29380935	JGI_gene	three_prime_UTR	738166	738190	.	-	.	Thupl.29380935s0004
29380935	JGI_gene	CDS	738191	738691	.	-	0	Thupl.29380935s0004
29380935	JGI_gene	five_prime_UTR	738692	738833	.	-	.	Thupl.29380935s0004
29380935	JGI_gene	gene	850919	851080	.	-	.	Thupl.29380935s0005
29380935	JGI_gene	mRNA	850919	851080	.	-	.	Thupl.29380935s0005
29380935	JGI_gene	CDS	850919	851080	.	-	0	Thupl.29380935s0005
29380935	JGI_gene	gene	1114303	1159051	.	-	.	Thupl.29380935s0006
29380935	JGI_gene	mRNA	1114303	1159051	.	-	.	Thupl.29380935s0006
29380935	JGI_gene	three_prime_UTR	1114303	1114951	.	-	.	Thupl.29380935s0006
29380935	JGI_gene	CDS	1115074	1115601	.	-	0	Thupl.29380935s0006
29380935	JGI_gene	CDS	1115746	1115979	.	-	0	Thupl.29380935s0006
29380935	JGI_gene	CDS	1116149	1116457	.	-	0	Thupl.29380935s0006
29380935	JGI_gene	CDS	1156428	1156610	.	-	0	Thupl.29380935s0006
29380935	JGI_gene	CDS	1158402	1158506	.	-	0	Thupl.29380935s0006
29380935	JGI_gene	five_prime_UTR	1158507	1159051	.	-	.	Thupl.29380935s0006
29380935	JGI_gene	gene	1320326	1320964	.	-	.	Thupl.29380935s0007
29380935	JGI_gene	mRNA	1320326	1320964	.	-	.	Thupl.29380935s0007
29380935	JGI_gene	CDS	1320326	1320964	.	-	0	Thupl.29380935s0007
29380935	JGI_gene	gene	1542804	1544305	.	-	.	Thupl.29380935s0008
29380935	JGI_gene	mRNA	1542804	1544305	.	-	.	Thupl.29380935s0008
29380935	JGI_gene	three_prime_UTR	1542804	1543141	.	-	.	Thupl.29380935s0008
29380935	JGI_gene	CDS	1543142	1543978	.	-	0	Thupl.29380935s0008
29380935	JGI_gene	five_prime_UTR	1543979	1544305	.	-	.	Thupl.29380935s0008
29380935	JGI_gene	gene	1619492	1626261	.	-	.	Thupl.29380935s0009
29380935	JGI_gene	mRNA	1619492	1626261	.	-	.	Thupl.29380935s0009
29380935	JGI_gene	CDS	1619492	1619660	.	-	1	Thupl.29380935s0009
29380935	JGI_gene	CDS	1620471	1620715	.	-	0	Thupl.29380935s0009
29380935	JGI_gene	CDS	1620811	1621002	.	-	0	Thupl.29380935s0009
29380935	JGI_gene	CDS	1621667	1621838	.	-	1	Thupl.29380935s0009
29380935	JGI_gene	CDS	1621984	1622131	.	-	2	Thupl.29380935s0009
29380935	JGI_gene	CDS	1626225	1626261	.	-	0	Thupl.29380935s0009
29380935	JGI_gene	gene	1994047	1997120	.	-	.	Thupl.29380935s0010
29380935	JGI_gene	mRNA	1994047	1997120	.	-	.	Thupl.29380935s0010
29380935	JGI_gene	CDS	1994047	1994531	.	-	2	Thupl.29380935s0010
29380935	JGI_gene	CDS	1994710	1994833	.	-	0	Thupl.29380935s0010
29380935	JGI_gene	CDS	1994952	1995094	.	-	2	Thupl.29380935s0010
29380935	JGI_gene	CDS	1995551	1995686	.	-	0	Thupl.29380935s0010
29380935	JGI_gene	CDS	1995874	1996214	.	-	2	Thupl.29380935s0010
29380935	JGI_gene	CDS	1997054	1997120	.	-	0	Thupl.29380935s0010
29380935	JGI_gene	gene	2124860	2125799	.	+	.	Thupl.29380935s0011
29380935	JGI_gene	mRNA	2124860	2125799	.	+	.	Thupl.29380935s0011
29380935	JGI_gene	five_prime_UTR	2124860	2124902	.	+	.	Thupl.29380935s0011
29380935	JGI_gene	CDS	2124903	2125799	.	+	0	Thupl.29380935s0011
29380936	JGI_gene	gene	893339	895290	.	+	.	Thupl.29380936s0001
29380936	JGI_gene	mRNA	893339	895290	.	+	.	Thupl.29380936s0001
29380936	JGI_gene	CDS	893339	893910	.	+	0	Thupl.29380936s0001
29380936	JGI_gene	CDS	894044	894181	.	+	1	Thupl.29380936s0001
29380936	JGI_gene	CDS	894687	895290	.	+	1	Thupl.29380936s0001
29380936	JGI_gene	gene	1119540	1173523	.	-	.	Thupl.29380936s0002
29380936	JGI_gene	mRNA	1119540	1173523	.	-	.	Thupl.29380936s0002
29380936	JGI_gene	three_prime_UTR	1119540	1120032	.	-	.	Thupl.29380936s0002
29380936	JGI_gene	CDS	1120033	1120089	.	-	0	Thupl.29380936s0002
29380936	JGI_gene	CDS	1120313	1120498	.	-	0	Thupl.29380936s0002
29380936	JGI_gene	CDS	1120858	1121171	.	-	2	Thupl.29380936s0002
29380936	JGI_gene	CDS	1173240	1173402	.	-	0	Thupl.29380936s0002
29380936	JGI_gene	five_prime_UTR	1173403	1173523	.	-	.	Thupl.29380936s0002
29380936	JGI_gene	gene	1253724	1256193	.	+	.	Thupl.29380936s0003
29380936	JGI_gene	mRNA	1253724	1256193	.	+	.	Thupl.29380936s0003
29380936	JGI_gene	five_prime_UTR	1253724	1253841	.	+	.	Thupl.29380936s0003
29380936	JGI_gene	CDS	1253842	1253867	.	+	0	Thupl.29380936s0003
29380936	JGI_gene	CDS	1254010	1256032	.	+	1	Thupl.29380936s0003
29380936	JGI_gene	three_prime_UTR	1256033	1256193	.	+	.	Thupl.29380936s0003
29380936	JGI_gene	gene	1261326	1263781	.	+	.	Thupl.29380936s0004
29380936	JGI_gene	mRNA	1261326	1263781	.	+	.	Thupl.29380936s0004
29380936	JGI_gene	five_prime_UTR	1261326	1261389	.	+	.	Thupl.29380936s0004
29380936	JGI_gene	CDS	1261390	1261415	.	+	0	Thupl.29380936s0004
29380936	JGI_gene	CDS	1261590	1263597	.	+	1	Thupl.29380936s0004
29380936	JGI_gene	three_prime_UTR	1263598	1263781	.	+	.	Thupl.29380936s0004
29380936	JGI_gene	gene	1495214	1497985	.	+	.	Thupl.29380936s0005
29380936	JGI_gene	mRNA	1495214	1497985	.	+	.	Thupl.29380936s0005
29380936	JGI_gene	CDS	1495214	1496864	.	+	0	Thupl.29380936s0005
29380936	JGI_gene	CDS	1497963	1497985	.	+	2	Thupl.29380936s0005
29380936	JGI_gene	gene	1503000	1505474	.	+	.	Thupl.29380936s0006
29380936	JGI_gene	mRNA	1503000	1505474	.	+	.	Thupl.29380936s0006
29380936	JGI_gene	five_prime_UTR	1503000	1503057	.	+	.	Thupl.29380936s0006
29380936	JGI_gene	CDS	1503058	1503083	.	+	0	Thupl.29380936s0006
29380936	JGI_gene	CDS	1503208	1505239	.	+	1	Thupl.29380936s0006
29380936	JGI_gene	three_prime_UTR	1505240	1505474	.	+	.	Thupl.29380936s0006
29380936	JGI_gene	gene	1507834	1510596	.	+	.	Thupl.29380936s0007
29380936	JGI_gene	mRNA	1507834	1510596	.	+	.	Thupl.29380936s0007
29380936	JGI_gene	five_prime_UTR	1507834	1508099	.	+	.	Thupl.29380936s0007
29380936	JGI_gene	CDS	1508100	1510115	.	+	0	Thupl.29380936s0007
29380936	JGI_gene	three_prime_UTR	1510116	1510596	.	+	.	Thupl.29380936s0007
29380936	JGI_gene	gene	1559887	1564271	.	+	.	Thupl.29380936s0008
29380936	JGI_gene	mRNA	1559887	1564271	.	+	.	Thupl.29380936s0008
29380936	JGI_gene	CDS	1559887	1560004	.	+	0	Thupl.29380936s0008
29380936	JGI_gene	CDS	1560548	1562341	.	+	2	Thupl.29380936s0008
29380936	JGI_gene	CDS	1564258	1564271	.	+	2	Thupl.29380936s0008
29380936	JGI_gene	gene	1568349	1570844	.	+	.	Thupl.29380936s0009
29380936	JGI_gene	mRNA	1568349	1570844	.	+	.	Thupl.29380936s0009
29380936	JGI_gene	five_prime_UTR	1568349	1568427	.	+	.	Thupl.29380936s0009
29380936	JGI_gene	CDS	1568428	1568453	.	+	0	Thupl.29380936s0009
29380936	JGI_gene	CDS	1568623	1570195	.	+	1	Thupl.29380936s0009
29380936	JGI_gene	three_prime_UTR	1570196	1570844	.	+	.	Thupl.29380936s0009
29380936	JGI_gene	gene	1585312	1587126	.	+	.	Thupl.29380936s0010
29380936	JGI_gene	mRNA	1585312	1587126	.	+	.	Thupl.29380936s0010
29380936	JGI_gene	CDS	1585312	1587126	.	+	0	Thupl.29380936s0010
29380937	JGI_gene	gene	192100	207970	.	-	.	Thupl.29380937s0001
29380937	JGI_gene	mRNA	192100	207970	.	-	.	Thupl.29380937s0001
29380937	JGI_gene	three_prime_UTR	192100	192605	.	-	.	Thupl.29380937s0001
29380937	JGI_gene	CDS	192606	193023	.	-	1	Thupl.29380937s0001
29380937	JGI_gene	CDS	207412	207761	.	-	0	Thupl.29380937s0001
29380937	JGI_gene	five_prime_UTR	207762	207970	.	-	.	Thupl.29380937s0001
29380937	JGI_gene	gene	373099	373530	.	-	.	Thupl.29380937s0002
29380937	JGI_gene	mRNA	373099	373530	.	-	.	Thupl.29380937s0002
29380937	JGI_gene	CDS	373099	373530	.	-	0	Thupl.29380937s0002
29380937	JGI_gene	gene	417801	441050	.	+	.	Thupl.29380937s0003
29380937	JGI_gene	mRNA	417801	441050	.	+	.	Thupl.29380937s0003
29380937	JGI_gene	five_prime_UTR	417801	418045	.	+	.	Thupl.29380937s0003
29380937	JGI_gene	CDS	418046	418114	.	+	0	Thupl.29380937s0003
29380937	JGI_gene	CDS	420751	420911	.	+	0	Thupl.29380937s0003
29380937	JGI_gene	CDS	421096	422044	.	+	1	Thupl.29380937s0003
29380937	JGI_gene	CDS	436035	436900	.	+	0	Thupl.29380937s0003
29380937	JGI_gene	CDS	437026	437100	.	+	1	Thupl.29380937s0003
29380937	JGI_gene	CDS	437367	437547	.	+	1	Thupl.29380937s0003
29380937	JGI_gene	CDS	437652	437750	.	+	0	Thupl.29380937s0003
29380937	JGI_gene	CDS	437843	437909	.	+	0	Thupl.29380937s0003
29380937	JGI_gene	CDS	438103	438265	.	+	2	Thupl.29380937s0003
29380937	JGI_gene	CDS	439601	440447	.	+	1	Thupl.29380937s0003
29380937	JGI_gene	three_prime_UTR	440448	441050	.	+	.	Thupl.29380937s0003
29380937	JGI_gene	gene	983559	984038	.	+	.	Thupl.29380937s0004
29380937	JGI_gene	mRNA	983559	984038	.	+	.	Thupl.29380937s0004
29380937	JGI_gene	five_prime_UTR	983559	983638	.	+	.	Thupl.29380937s0004
29380937	JGI_gene	CDS	983639	983974	.	+	0	Thupl.29380937s0004
29380937	JGI_gene	three_prime_UTR	983975	984038	.	+	.	Thupl.29380937s0004
29380937	JGI_gene	gene	987476	1007295	.	+	.	Thupl.29380937s0005
29380937	JGI_gene	mRNA	987476	1007295	.	+	.	Thupl.29380937s0005
29380937	JGI_gene	five_prime_UTR	987476	987942	.	+	.	Thupl.29380937s0005
29380937	JGI_gene	CDS	987943	987998	.	+	0	Thupl.29380937s0005
29380937	JGI_gene	CDS	1005973	1006226	.	+	1	Thupl.29380937s0005
29380937	JGI_gene	CDS	1006394	1006481	.	+	2	Thupl.29380937s0005
29380937	JGI_gene	CDS	1006641	1006707	.	+	1	Thupl.29380937s0005
29380937	JGI_gene	CDS	1006813	1006866	.	+	0	Thupl.29380937s0005
29380937	JGI_gene	three_prime_UTR	1006867	1007295	.	+	.	Thupl.29380937s0005
29380937	JGI_gene	gene	1297570	1298952	.	+	.	Thupl.29380937s0006
29380937	JGI_gene	mRNA	1297570	1298952	.	+	.	Thupl.29380937s0006
29380937	JGI_gene	five_prime_UTR	1297570	1297754	.	+	.	Thupl.29380937s0006
29380937	JGI_gene	five_prime_UTR	1297843	1298098	.	+	.	Thupl.29380937s0006
29380937	JGI_gene	CDS	1298099	1298668	.	+	0	Thupl.29380937s0006
29380937	JGI_gene	three_prime_UTR	1298669	1298952	.	+	.	Thupl.29380937s0006
29380937	JGI_gene	gene	1416414	1466115	.	+	.	Thupl.29380937s0007
29380937	JGI_gene	mRNA	1416414	1466115	.	+	.	Thupl.29380937s0007
29380937	JGI_gene	five_prime_UTR	1416414	1416761	.	+	.	Thupl.29380937s0007
29380937	JGI_gene	CDS	1416762	1416975	.	+	0	Thupl.29380937s0007
29380937	JGI_gene	CDS	1434937	1435063	.	+	2	Thupl.29380937s0007
29380937	JGI_gene	CDS	1463544	1463632	.	+	1	Thupl.29380937s0007
29380937	JGI_gene	CDS	1463755	1463815	.	+	2	Thupl.29380937s0007
29380937	JGI_gene	CDS	1464033	1464100	.	+	1	Thupl.29380937s0007
29380937	JGI_gene	CDS	1464214	1464342	.	+	2	Thupl.29380937s0007
29380937	JGI_gene	CDS	1464461	1464570	.	+	2	Thupl.29380937s0007
29380937	JGI_gene	CDS	1464670	1465017	.	+	0	Thupl.29380937s0007
29380937	JGI_gene	CDS	1465200	1465365	.	+	0	Thupl.29380937s0007
29380937	JGI_gene	CDS	1465507	1465565	.	+	2	Thupl.29380937s0007
29380937	JGI_gene	three_prime_UTR	1465566	1466115	.	+	.	Thupl.29380937s0007
29380937	JGI_gene	gene	1508872	1513148	.	+	.	Thupl.29380937s0008
29380937	JGI_gene	mRNA	1508872	1513148	.	+	.	Thupl.29380937s0008
29380937	JGI_gene	five_prime_UTR	1508872	1509257	.	+	.	Thupl.29380937s0008
29380937	JGI_gene	CDS	1509258	1510208	.	+	0	Thupl.29380937s0008
29380937	JGI_gene	CDS	1511985	1513007	.	+	0	Thupl.29380937s0008
29380937	JGI_gene	three_prime_UTR	1513008	1513148	.	+	.	Thupl.29380937s0008
29380937	JGI_gene	gene	1578287	1582173	.	-	.	Thupl.29380937s0009
29380937	JGI_gene	mRNA	1578287	1582173	.	-	.	Thupl.29380937s0009
29380937	JGI_gene	three_prime_UTR	1578287	1578568	.	-	.	Thupl.29380937s0009
29380937	JGI_gene	CDS	1578569	1579558	.	-	0	Thupl.29380937s0009
29380937	JGI_gene	CDS	1581227	1582165	.	-	0	Thupl.29380937s0009
29380937	JGI_gene	five_prime_UTR	1582166	1582173	.	-	.	Thupl.29380937s0009
29380937	JGI_gene	gene	1656390	1660253	.	-	.	Thupl.29380937s0010
29380937	JGI_gene	mRNA	1656390	1660253	.	-	.	Thupl.29380937s0010
29380937	JGI_gene	three_prime_UTR	1656390	1656648	.	-	.	Thupl.29380937s0010
29380937	JGI_gene	CDS	1656649	1657638	.	-	0	Thupl.29380937s0010
29380937	JGI_gene	CDS	1659307	1660245	.	-	0	Thupl.29380937s0010
29380937	JGI_gene	five_prime_UTR	1660246	1660253	.	-	.	Thupl.29380937s0010
29380937	JGI_gene	gene	1736062	1750062	.	-	.	Thupl.29380937s0011
29380937	JGI_gene	mRNA	1736062	1750062	.	-	.	Thupl.29380937s0011
29380937	JGI_gene	three_prime_UTR	1736062	1736467	.	-	.	Thupl.29380937s0011
29380937	JGI_gene	CDS	1736468	1736527	.	-	0	Thupl.29380937s0011
29380937	JGI_gene	CDS	1736641	1736706	.	-	0	Thupl.29380937s0011
29380937	JGI_gene	CDS	1736906	1737182	.	-	1	Thupl.29380937s0011
29380937	JGI_gene	CDS	1749867	1749877	.	-	0	Thupl.29380937s0011
29380937	JGI_gene	five_prime_UTR	1749878	1749930	.	-	.	Thupl.29380937s0011
29380937	JGI_gene	five_prime_UTR	1750016	1750062	.	-	.	Thupl.29380937s0011
29380937	JGI_gene	gene	2197899	2203708	.	+	.	Thupl.29380937s0012
29380937	JGI_gene	mRNA	2197899	2203708	.	+	.	Thupl.29380937s0012
29380937	JGI_gene	five_prime_UTR	2197899	2198208	.	+	.	Thupl.29380937s0012
29380937	JGI_gene	CDS	2198209	2198233	.	+	0	Thupl.29380937s0012
29380937	JGI_gene	CDS	2199897	2201971	.	+	2	Thupl.29380937s0012
29380937	JGI_gene	three_prime_UTR	2201972	2203708	.	+	.	Thupl.29380937s0012
29380937	JGI_gene	gene	2442694	2444542	.	-	.	Thupl.29380937s0013
29380937	JGI_gene	mRNA	2442694	2444542	.	-	.	Thupl.29380937s0013
29380937	JGI_gene	three_prime_UTR	2442694	2443159	.	-	.	Thupl.29380937s0013
29380937	JGI_gene	CDS	2443160	2443434	.	-	2	Thupl.29380937s0013
29380937	JGI_gene	CDS	2444090	2444306	.	-	0	Thupl.29380937s0013
29380937	JGI_gene	five_prime_UTR	2444307	2444542	.	-	.	Thupl.29380937s0013
29380938	JGI_gene	gene	2068	2520	.	+	.	Thupl.29380938s0001
29380938	JGI_gene	mRNA	2068	2520	.	+	.	Thupl.29380938s0001
29380938	JGI_gene	five_prime_UTR	2068	2101	.	+	.	Thupl.29380938s0001
29380938	JGI_gene	CDS	2102	2332	.	+	0	Thupl.29380938s0001
29380938	JGI_gene	three_prime_UTR	2333	2520	.	+	.	Thupl.29380938s0001
29380938	JGI_gene	gene	137885	145371	.	+	.	Thupl.29380938s0002
29380938	JGI_gene	mRNA	137885	145371	.	+	.	Thupl.29380938s0002
29380938	JGI_gene	five_prime_UTR	137885	138034	.	+	.	Thupl.29380938s0002
29380938	JGI_gene	CDS	138035	138116	.	+	0	Thupl.29380938s0002
29380938	JGI_gene	CDS	138200	138614	.	+	2	Thupl.29380938s0002
29380938	JGI_gene	CDS	138777	139188	.	+	1	Thupl.29380938s0002
29380938	JGI_gene	CDS	140788	140888	.	+	0	Thupl.29380938s0002
29380938	JGI_gene	CDS	140959	141009	.	+	1	Thupl.29380938s0002
29380938	JGI_gene	CDS	143178	143249	.	+	1	Thupl.29380938s0002
29380938	JGI_gene	CDS	143400	143635	.	+	1	Thupl.29380938s0002
29380938	JGI_gene	CDS	143750	143810	.	+	2	Thupl.29380938s0002
29380938	JGI_gene	CDS	143842	143959	.	+	1	Thupl.29380938s0002
29380938	JGI_gene	CDS	144072	144198	.	+	0	Thupl.29380938s0002
29380938	JGI_gene	CDS	144287	144358	.	+	2	Thupl.29380938s0002
29380938	JGI_gene	CDS	144503	144692	.	+	2	Thupl.29380938s0002
29380938	JGI_gene	CDS	144803	144935	.	+	1	Thupl.29380938s0002
29380938	JGI_gene	CDS	145024	145371	.	+	0	Thupl.29380938s0002
29380938	JGI_gene	gene	262746	266825	.	-	.	Thupl.29380938s0003
29380938	JGI_gene	mRNA	262746	266825	.	-	.	Thupl.29380938s0003
29380938	JGI_gene	CDS	262746	262949	.	-	0	Thupl.29380938s0003
29380938	JGI_gene	CDS	263100	263187	.	-	1	Thupl.29380938s0003
29380938	JGI_gene	CDS	263277	263463	.	-	2	Thupl.29380938s0003
29380938	JGI_gene	CDS	263548	263619	.	-	2	Thupl.29380938s0003
29380938	JGI_gene	CDS	263715	263841	.	-	0	Thupl.29380938s0003
29380938	JGI_gene	CDS	263932	264140	.	-	2	Thupl.29380938s0003
29380938	JGI_gene	CDS	264297	264472	.	-	1	Thupl.29380938s0003
29380938	JGI_gene	CDS	264692	264763	.	-	1	Thupl.29380938s0003
29380938	JGI_gene	CDS	265076	265144	.	-	1	Thupl.29380938s0003
29380938	JGI_gene	CDS	266240	266311	.	-	1	Thupl.29380938s0003
29380938	JGI_gene	CDS	266420	266546	.	-	2	Thupl.29380938s0003
29380938	JGI_gene	CDS	266643	266823	.	-	0	Thupl.29380938s0003
29380938	JGI_gene	five_prime_UTR	266824	266825	.	-	.	Thupl.29380938s0003
29380938	JGI_gene	gene	292248	316780	.	-	.	Thupl.29380938s0004
29380938	JGI_gene	mRNA	292248	316780	.	-	.	Thupl.29380938s0004
29380938	JGI_gene	three_prime_UTR	292248	292734	.	-	.	Thupl.29380938s0004
29380938	JGI_gene	CDS	292735	294090	.	-	0	Thupl.29380938s0004
29380938	JGI_gene	CDS	315801	316643	.	-	0	Thupl.29380938s0004
29380938	JGI_gene	five_prime_UTR	316644	316780	.	-	.	Thupl.29380938s0004
29380938	JGI_gene	gene	328861	329265	.	+	.	Thupl.29380938s0005
29380938	JGI_gene	mRNA	328861	329265	.	+	.	Thupl.29380938s0005
29380938	JGI_gene	CDS	328861	329265	.	+	0	Thupl.29380938s0005
29380939	JGI_gene	gene	575562	778101	.	+	.	Thupl.29380939s0001
29380939	JGI_gene	mRNA	575562	778101	.	+	.	Thupl.29380939s0001
29380939	JGI_gene	five_prime_UTR	575562	575682	.	+	.	Thupl.29380939s0001
29380939	JGI_gene	CDS	575683	575793	.	+	0	Thupl.29380939s0001
29380939	JGI_gene	CDS	636795	636902	.	+	0	Thupl.29380939s0001
29380939	JGI_gene	CDS	637177	637308	.	+	0	Thupl.29380939s0001
29380939	JGI_gene	CDS	672527	672655	.	+	0	Thupl.29380939s0001
29380939	JGI_gene	CDS	733695	735137	.	+	0	Thupl.29380939s0001
29380939	JGI_gene	CDS	735409	735636	.	+	0	Thupl.29380939s0001
29380939	JGI_gene	CDS	735920	737341	.	+	0	Thupl.29380939s0001
29380939	JGI_gene	CDS	737548	737633	.	+	0	Thupl.29380939s0001
29380939	JGI_gene	CDS	737784	738005	.	+	1	Thupl.29380939s0001
29380939	JGI_gene	CDS	754085	754210	.	+	1	Thupl.29380939s0001
29380939	JGI_gene	CDS	776667	777071	.	+	1	Thupl.29380939s0001
29380939	JGI_gene	CDS	777294	777409	.	+	1	Thupl.29380939s0001
29380939	JGI_gene	CDS	777505	777635	.	+	2	Thupl.29380939s0001
29380939	JGI_gene	three_prime_UTR	777636	778101	.	+	.	Thupl.29380939s0001
29380939	JGI_gene	gene	789375	809366	.	-	.	Thupl.29380939s0002
29380939	JGI_gene	mRNA	789375	809366	.	-	.	Thupl.29380939s0002
29380939	JGI_gene	three_prime_UTR	789375	789620	.	-	.	Thupl.29380939s0002
29380939	JGI_gene	CDS	789621	789743	.	-	0	Thupl.29380939s0002
29380939	JGI_gene	CDS	808954	809046	.	-	0	Thupl.29380939s0002
29380939	JGI_gene	five_prime_UTR	809047	809366	.	-	.	Thupl.29380939s0002
29380940	JGI_gene	gene	28802	30841	.	-	.	Thupl.29380940s0001
29380940	JGI_gene	mRNA	28802	30841	.	-	.	Thupl.29380940s0001
29380940	JGI_gene	three_prime_UTR	28802	28812	.	-	.	Thupl.29380940s0001
29380940	JGI_gene	CDS	28813	29070	.	-	0	Thupl.29380940s0001
29380940	JGI_gene	CDS	30551	30682	.	-	0	Thupl.29380940s0001
29380940	JGI_gene	CDS	30773	30841	.	-	0	Thupl.29380940s0001
29380940	JGI_gene	gene	204777	206117	.	+	.	Thupl.29380940s0002
29380940	JGI_gene	mRNA	204777	206117	.	+	.	Thupl.29380940s0002
29380940	JGI_gene	five_prime_UTR	204777	205200	.	+	.	Thupl.29380940s0002
29380940	JGI_gene	CDS	205201	205503	.	+	0	Thupl.29380940s0002
29380940	JGI_gene	CDS	205597	205944	.	+	0	Thupl.29380940s0002
29380940	JGI_gene	three_prime_UTR	205945	206117	.	+	.	Thupl.29380940s0002
29380940	JGI_gene	gene	226928	227230	.	+	.	Thupl.29380940s0003
29380940	JGI_gene	mRNA	226928	227230	.	+	.	Thupl.29380940s0003
29380940	JGI_gene	CDS	226928	227230	.	+	0	Thupl.29380940s0003
29380940	JGI_gene	gene	300987	301439	.	-	.	Thupl.29380940s0004
29380940	JGI_gene	mRNA	300987	301439	.	-	.	Thupl.29380940s0004
29380940	JGI_gene	CDS	300987	301439	.	-	0	Thupl.29380940s0004
29380940	JGI_gene	gene	418489	428559	.	-	.	Thupl.29380940s0005
29380940	JGI_gene	mRNA	418489	428559	.	-	.	Thupl.29380940s0005
29380940	JGI_gene	three_prime_UTR	418489	418771	.	-	.	Thupl.29380940s0005
29380940	JGI_gene	three_prime_UTR	427820	427833	.	-	.	Thupl.29380940s0005
29380940	JGI_gene	CDS	427834	428466	.	-	0	Thupl.29380940s0005
29380940	JGI_gene	five_prime_UTR	428467	428559	.	-	.	Thupl.29380940s0005
29380940	JGI_gene	gene	443687	443836	.	+	.	Thupl.29380940s0006
29380940	JGI_gene	mRNA	443687	443836	.	+	.	Thupl.29380940s0006
29380940	JGI_gene	CDS	443687	443836	.	+	0	Thupl.29380940s0006
29380941	JGI_gene	gene	162019	163165	.	+	.	Thupl.29380941s0001
29380941	JGI_gene	mRNA	162019	163165	.	+	.	Thupl.29380941s0001
29380941	JGI_gene	five_prime_UTR	162019	162045	.	+	.	Thupl.29380941s0001
29380941	JGI_gene	CDS	162046	162071	.	+	0	Thupl.29380941s0001
29380941	JGI_gene	CDS	162477	162579	.	+	1	Thupl.29380941s0001
29380941	JGI_gene	CDS	162899	163165	.	+	0	Thupl.29380941s0001
29380941	JGI_gene	gene	243341	246302	.	+	.	Thupl.29380941s0002
29380941	JGI_gene	mRNA	243341	246302	.	+	.	Thupl.29380941s0002
29380941	JGI_gene	five_prime_UTR	243341	243472	.	+	.	Thupl.29380941s0002
29380941	JGI_gene	CDS	243473	243563	.	+	0	Thupl.29380941s0002
29380941	JGI_gene	CDS	243820	244015	.	+	2	Thupl.29380941s0002
29380941	JGI_gene	CDS	244225	244330	.	+	1	Thupl.29380941s0002
29380941	JGI_gene	CDS	244437	244730	.	+	0	Thupl.29380941s0002
29380941	JGI_gene	three_prime_UTR	244731	246302	.	+	.	Thupl.29380941s0002
29380941	JGI_gene	gene	418966	431081	.	+	.	Thupl.29380941s0003
29380941	JGI_gene	mRNA	418966	431081	.	+	.	Thupl.29380941s0003
29380941	JGI_gene	CDS	418966	419129	.	+	0	Thupl.29380941s0003
29380941	JGI_gene	CDS	419170	419450	.	+	1	Thupl.29380941s0003
29380941	JGI_gene	CDS	419781	419840	.	+	2	Thupl.29380941s0003
29380941	JGI_gene	CDS	419874	419934	.	+	2	Thupl.29380941s0003
29380941	JGI_gene	CDS	420071	420119	.	+	1	Thupl.29380941s0003
29380941	JGI_gene	CDS	420318	420400	.	+	0	Thupl.29380941s0003
29380941	JGI_gene	CDS	420476	420680	.	+	1	Thupl.29380941s0003
29380941	JGI_gene	CDS	421253	421639	.	+	0	Thupl.29380941s0003
29380941	JGI_gene	CDS	428342	428437	.	+	0	Thupl.29380941s0003
29380941	JGI_gene	CDS	428528	428643	.	+	0	Thupl.29380941s0003
29380941	JGI_gene	CDS	428714	428762	.	+	1	Thupl.29380941s0003
29380941	JGI_gene	CDS	428940	429041	.	+	0	Thupl.29380941s0003
29380941	JGI_gene	CDS	429367	429401	.	+	0	Thupl.29380941s0003
29380941	JGI_gene	CDS	429835	430099	.	+	1	Thupl.29380941s0003
29380941	JGI_gene	CDS	430198	430311	.	+	0	Thupl.29380941s0003
29380941	JGI_gene	CDS	430801	430879	.	+	0	Thupl.29380941s0003
29380941	JGI_gene	CDS	430966	431081	.	+	2	Thupl.29380941s0003
29380941	JGI_gene	gene	1004471	1008411	.	-	.	Thupl.29380941s0004
29380941	JGI_gene	mRNA	1004471	1008411	.	-	.	Thupl.29380941s0004
29380941	JGI_gene	three_prime_UTR	1004471	1004901	.	-	.	Thupl.29380941s0004
29380941	JGI_gene	CDS	1004902	1005257	.	-	2	Thupl.29380941s0004
29380941	JGI_gene	CDS	1005355	1005434	.	-	1	Thupl.29380941s0004
29380941	JGI_gene	CDS	1005891	1005962	.	-	1	Thupl.29380941s0004
29380941	JGI_gene	CDS	1006151	1006191	.	-	0	Thupl.29380941s0004
29380941	JGI_gene	CDS	1006535	1006591	.	-	0	Thupl.29380941s0004
29380941	JGI_gene	CDS	1006693	1006749	.	-	0	Thupl.29380941s0004
29380941	JGI_gene	CDS	1007071	1007147	.	-	2	Thupl.29380941s0004
29380941	JGI_gene	CDS	1007274	1007382	.	-	0	Thupl.29380941s0004
29380941	JGI_gene	five_prime_UTR	1007383	1007392	.	-	.	Thupl.29380941s0004
29380941	JGI_gene	five_prime_UTR	1007768	1008411	.	-	.	Thupl.29380941s0004
29380941	JGI_gene	gene	1931625	1935004	.	+	.	Thupl.29380941s0005
29380941	JGI_gene	mRNA	1931625	1935004	.	+	.	Thupl.29380941s0005
29380941	JGI_gene	five_prime_UTR	1931625	1932117	.	+	.	Thupl.29380941s0005
29380941	JGI_gene	five_prime_UTR	1932346	1932355	.	+	.	Thupl.29380941s0005
29380941	JGI_gene	CDS	1932356	1932464	.	+	0	Thupl.29380941s0005
29380941	JGI_gene	CDS	1932576	1932652	.	+	2	Thupl.29380941s0005
29380941	JGI_gene	CDS	1933057	1933113	.	+	0	Thupl.29380941s0005
29380941	JGI_gene	CDS	1933215	1933271	.	+	0	Thupl.29380941s0005
29380941	JGI_gene	CDS	1933604	1933644	.	+	0	Thupl.29380941s0005
29380941	JGI_gene	CDS	1933842	1933910	.	+	1	Thupl.29380941s0005
29380941	JGI_gene	CDS	1934163	1934242	.	+	1	Thupl.29380941s0005
29380941	JGI_gene	CDS	1934342	1934430	.	+	2	Thupl.29380941s0005
29380941	JGI_gene	three_prime_UTR	1934431	1935004	.	+	.	Thupl.29380941s0005
29380941	JGI_gene	gene	2889687	2895196	.	-	.	Thupl.29380941s0006
29380941	JGI_gene	mRNA	2889687	2895196	.	-	.	Thupl.29380941s0006
29380941	JGI_gene	three_prime_UTR	2889687	2890029	.	-	.	Thupl.29380941s0006
29380941	JGI_gene	CDS	2890030	2890436	.	-	2	Thupl.29380941s0006
29380941	JGI_gene	CDS	2891541	2894187	.	-	0	Thupl.29380941s0006
29380941	JGI_gene	five_prime_UTR	2894188	2895196	.	-	.	Thupl.29380941s0006
29380941	JGI_gene	gene	3291101	3339113	.	-	.	Thupl.29380941s0007
29380941	JGI_gene	mRNA	3291101	3339113	.	-	.	Thupl.29380941s0007
29380941	JGI_gene	three_prime_UTR	3291101	3291759	.	-	.	Thupl.29380941s0007
29380941	JGI_gene	CDS	3291760	3291913	.	-	1	Thupl.29380941s0007
29380941	JGI_gene	CDS	3292001	3292104	.	-	0	Thupl.29380941s0007
29380941	JGI_gene	CDS	3292370	3292581	.	-	2	Thupl.29380941s0007
29380941	JGI_gene	CDS	3292660	3292765	.	-	0	Thupl.29380941s0007
29380941	JGI_gene	CDS	3292878	3292991	.	-	0	Thupl.29380941s0007
29380941	JGI_gene	CDS	3293137	3293354	.	-	2	Thupl.29380941s0007
29380941	JGI_gene	CDS	3338879	3338975	.	-	0	Thupl.29380941s0007
29380941	JGI_gene	five_prime_UTR	3338976	3339113	.	-	.	Thupl.29380941s0007
29380941	JGI_gene	gene	3549543	3551642	.	+	.	Thupl.29380941s0008
29380941	JGI_gene	mRNA	3549543	3551642	.	+	.	Thupl.29380941s0008
29380941	JGI_gene	five_prime_UTR	3549543	3549577	.	+	.	Thupl.29380941s0008
29380941	JGI_gene	CDS	3549578	3550389	.	+	0	Thupl.29380941s0008
29380941	JGI_gene	CDS	3550562	3550811	.	+	1	Thupl.29380941s0008
29380941	JGI_gene	three_prime_UTR	3550812	3551642	.	+	.	Thupl.29380941s0008
29380942	JGI_gene	gene	18085	19711	.	+	.	Thupl.29380942s0001
29380942	JGI_gene	mRNA	18085	19711	.	+	.	Thupl.29380942s0001
29380942	JGI_gene	five_prime_UTR	18085	18250	.	+	.	Thupl.29380942s0001
29380942	JGI_gene	CDS	18251	18276	.	+	0	Thupl.29380942s0001
29380942	JGI_gene	CDS	18451	19711	.	+	1	Thupl.29380942s0001
29380942	JGI_gene	gene	54738	69233	.	-	.	Thupl.29380942s0002
29380942	JGI_gene	mRNA	54738	69233	.	-	.	Thupl.29380942s0002
29380942	JGI_gene	CDS	54738	55327	.	-	2	Thupl.29380942s0002
29380942	JGI_gene	CDS	66860	67414	.	-	2	Thupl.29380942s0002
29380942	JGI_gene	CDS	67448	67569	.	-	1	Thupl.29380942s0002
29380942	JGI_gene	CDS	67672	68086	.	-	2	Thupl.29380942s0002
29380942	JGI_gene	CDS	69182	69233	.	-	0	Thupl.29380942s0002
29380942	JGI_gene	gene	109924	112515	.	+	.	Thupl.29380942s0003
29380942	JGI_gene	mRNA	109924	112515	.	+	.	Thupl.29380942s0003
29380942	JGI_gene	five_prime_UTR	109924	110091	.	+	.	Thupl.29380942s0003
29380942	JGI_gene	CDS	110092	110117	.	+	0	Thupl.29380942s0003
29380942	JGI_gene	CDS	110292	112305	.	+	1	Thupl.29380942s0003
29380942	JGI_gene	three_prime_UTR	112306	112515	.	+	.	Thupl.29380942s0003
29380943	JGI_gene	gene	112483	155539	.	+	.	Thupl.29380943s0001
29380943	JGI_gene	mRNA	112483	155539	.	+	.	Thupl.29380943s0001
29380943	JGI_gene	five_prime_UTR	112483	112963	.	+	.	Thupl.29380943s0001
29380943	JGI_gene	five_prime_UTR	113059	114410	.	+	.	Thupl.29380943s0001
29380943	JGI_gene	CDS	114411	114479	.	+	0	Thupl.29380943s0001
29380943	JGI_gene	CDS	115071	115121	.	+	0	Thupl.29380943s0001
29380943	JGI_gene	CDS	115261	115320	.	+	0	Thupl.29380943s0001
29380943	JGI_gene	CDS	150461	150538	.	+	0	Thupl.29380943s0001
29380943	JGI_gene	CDS	150845	150902	.	+	0	Thupl.29380943s0001
29380943	JGI_gene	CDS	154339	154610	.	+	2	Thupl.29380943s0001
29380943	JGI_gene	CDS	154938	155186	.	+	0	Thupl.29380943s0001
29380943	JGI_gene	CDS	155393	155539	.	+	0	Thupl.29380943s0001
29380943	JGI_gene	gene	303363	376793	.	+	.	Thupl.29380943s0002
29380943	JGI_gene	mRNA	303363	376793	.	+	.	Thupl.29380943s0002
29380943	JGI_gene	five_prime_UTR	303363	303678	.	+	.	Thupl.29380943s0002
29380943	JGI_gene	five_prime_UTR	309268	309324	.	+	.	Thupl.29380943s0002
29380943	JGI_gene	CDS	309325	309448	.	+	0	Thupl.29380943s0002
29380943	JGI_gene	CDS	311247	311352	.	+	2	Thupl.29380943s0002
29380943	JGI_gene	CDS	311460	311559	.	+	1	Thupl.29380943s0002
29380943	JGI_gene	CDS	375712	375757	.	+	0	Thupl.29380943s0002
29380943	JGI_gene	CDS	376077	376177	.	+	2	Thupl.29380943s0002
29380943	JGI_gene	three_prime_UTR	376178	376793	.	+	.	Thupl.29380943s0002
29380943	JGI_gene	gene	450016	450443	.	+	.	Thupl.29380943s0003
29380943	JGI_gene	mRNA	450016	450443	.	+	.	Thupl.29380943s0003
29380943	JGI_gene	five_prime_UTR	450016	450059	.	+	.	Thupl.29380943s0003
29380943	JGI_gene	CDS	450060	450206	.	+	0	Thupl.29380943s0003
29380943	JGI_gene	CDS	450330	450383	.	+	0	Thupl.29380943s0003
29380943	JGI_gene	three_prime_UTR	450384	450443	.	+	.	Thupl.29380943s0003
29380943	JGI_gene	gene	611779	615515	.	-	.	Thupl.29380943s0004
29380943	JGI_gene	mRNA	611779	615515	.	-	.	Thupl.29380943s0004
29380943	JGI_gene	three_prime_UTR	611779	611940	.	-	.	Thupl.29380943s0004
29380943	JGI_gene	CDS	611941	612350	.	-	2	Thupl.29380943s0004
29380943	JGI_gene	CDS	613108	613273	.	-	0	Thupl.29380943s0004
29380943	JGI_gene	CDS	613453	613647	.	-	0	Thupl.29380943s0004
29380943	JGI_gene	CDS	615061	615267	.	-	0	Thupl.29380943s0004
29380943	JGI_gene	five_prime_UTR	615268	615515	.	-	.	Thupl.29380943s0004
29380943	JGI_gene	gene	1151191	1326604	.	+	.	Thupl.29380943s0005
29380943	JGI_gene	mRNA	1151191	1326604	.	+	.	Thupl.29380943s0005
29380943	JGI_gene	five_prime_UTR	1151191	1151299	.	+	.	Thupl.29380943s0005
29380943	JGI_gene	five_prime_UTR	1151391	1151437	.	+	.	Thupl.29380943s0005
29380943	JGI_gene	five_prime_UTR	1151591	1151595	.	+	.	Thupl.29380943s0005
29380943	JGI_gene	CDS	1151596	1151686	.	+	0	Thupl.29380943s0005
29380943	JGI_gene	CDS	1180622	1180754	.	+	2	Thupl.29380943s0005
29380943	JGI_gene	CDS	1180963	1181034	.	+	1	Thupl.29380943s0005
29380943	JGI_gene	CDS	1208269	1208412	.	+	1	Thupl.29380943s0005
29380943	JGI_gene	CDS	1208624	1208695	.	+	1	Thupl.29380943s0005
29380943	JGI_gene	CDS	1209141	1209206	.	+	1	Thupl.29380943s0005
29380943	JGI_gene	CDS	1256907	1256977	.	+	1	Thupl.29380943s0005
29380943	JGI_gene	CDS	1257104	1257247	.	+	2	Thupl.29380943s0005
29380943	JGI_gene	CDS	1294090	1294431	.	+	2	Thupl.29380943s0005
29380943	JGI_gene	CDS	1309821	1310215	.	+	2	Thupl.29380943s0005
29380943	JGI_gene	CDS	1325802	1326116	.	+	0	Thupl.29380943s0005
29380943	JGI_gene	three_prime_UTR	1326117	1326604	.	+	.	Thupl.29380943s0005
29380944	JGI_gene	gene	713196	716217	.	-	.	Thupl.29380944s0001
29380944	JGI_gene	mRNA	713196	716217	.	-	.	Thupl.29380944s0001
29380944	JGI_gene	three_prime_UTR	713196	713644	.	-	.	Thupl.29380944s0001
29380944	JGI_gene	CDS	713645	715092	.	-	2	Thupl.29380944s0001
29380944	JGI_gene	CDS	715344	715705	.	-	1	Thupl.29380944s0001
29380944	JGI_gene	CDS	715845	716167	.	-	0	Thupl.29380944s0001
29380944	JGI_gene	five_prime_UTR	716168	716217	.	-	.	Thupl.29380944s0001
29380944	JGI_gene	gene	800745	810704	.	-	.	Thupl.29380944s0002
29380944	JGI_gene	mRNA	800745	810704	.	-	.	Thupl.29380944s0002
29380944	JGI_gene	three_prime_UTR	800745	802312	.	-	.	Thupl.29380944s0002
29380944	JGI_gene	CDS	802313	803099	.	-	1	Thupl.29380944s0002
29380944	JGI_gene	CDS	803238	804493	.	-	0	Thupl.29380944s0002
29380944	JGI_gene	CDS	804854	804961	.	-	0	Thupl.29380944s0002
29380944	JGI_gene	CDS	805363	805548	.	-	0	Thupl.29380944s0002
29380944	JGI_gene	CDS	808571	808639	.	-	0	Thupl.29380944s0002
29380944	JGI_gene	CDS	810573	810614	.	-	0	Thupl.29380944s0002
29380944	JGI_gene	five_prime_UTR	810615	810704	.	-	.	Thupl.29380944s0002
29380944	JGI_gene	gene	1269101	1273632	.	-	.	Thupl.29380944s0003
29380944	JGI_gene	mRNA	1269101	1273632	.	-	.	Thupl.29380944s0003
29380944	JGI_gene	three_prime_UTR	1269101	1269545	.	-	.	Thupl.29380944s0003
29380944	JGI_gene	CDS	1269546	1269696	.	-	1	Thupl.29380944s0003
29380944	JGI_gene	CDS	1269971	1270069	.	-	1	Thupl.29380944s0003
29380944	JGI_gene	CDS	1270174	1270214	.	-	0	Thupl.29380944s0003
29380944	JGI_gene	CDS	1270947	1271068	.	-	2	Thupl.29380944s0003
29380944	JGI_gene	CDS	1272480	1273287	.	-	0	Thupl.29380944s0003
29380944	JGI_gene	five_prime_UTR	1273288	1273632	.	-	.	Thupl.29380944s0003
29380944	JGI_gene	gene	2374938	2380266	.	-	.	Thupl.29380944s0004
29380944	JGI_gene	mRNA	2374938	2380266	.	-	.	Thupl.29380944s0004
29380944	JGI_gene	three_prime_UTR	2374938	2375493	.	-	.	Thupl.29380944s0004
29380944	JGI_gene	CDS	2375494	2375557	.	-	1	Thupl.29380944s0004
29380944	JGI_gene	CDS	2375765	2375829	.	-	0	Thupl.29380944s0004
29380944	JGI_gene	CDS	2375931	2376043	.	-	2	Thupl.29380944s0004
29380944	JGI_gene	CDS	2376185	2376244	.	-	2	Thupl.29380944s0004
29380944	JGI_gene	CDS	2377373	2377472	.	-	0	Thupl.29380944s0004
29380944	JGI_gene	CDS	2377555	2377641	.	-	0	Thupl.29380944s0004
29380944	JGI_gene	CDS	2377807	2377967	.	-	2	Thupl.29380944s0004
29380944	JGI_gene	CDS	2378087	2378149	.	-	2	Thupl.29380944s0004
29380944	JGI_gene	CDS	2378239	2378267	.	-	1	Thupl.29380944s0004
29380944	JGI_gene	CDS	2378485	2378699	.	-	0	Thupl.29380944s0004
29380944	JGI_gene	CDS	2379350	2379420	.	-	2	Thupl.29380944s0004
29380944	JGI_gene	CDS	2379988	2380000	.	-	0	Thupl.29380944s0004
29380944	JGI_gene	five_prime_UTR	2380001	2380266	.	-	.	Thupl.29380944s0004
29380944	JGI_gene	gene	2736107	2800525	.	+	.	Thupl.29380944s0005
29380944	JGI_gene	mRNA	2736107	2800525	.	+	.	Thupl.29380944s0005
29380944	JGI_gene	five_prime_UTR	2736107	2736206	.	+	.	Thupl.29380944s0005
29380944	JGI_gene	CDS	2736207	2736301	.	+	0	Thupl.29380944s0005
29380944	JGI_gene	gene	2738177	2740575	.	-	.	Thupl.29380944s0006
29380944	JGI_gene	mRNA	2738177	2740575	.	-	.	Thupl.29380944s0006
29380944	JGI_gene	CDS	2738177	2738419	.	-	0	Thupl.29380944s0006
29380944	JGI_gene	CDS	2738591	2739241	.	-	0	Thupl.29380944s0006
29380944	JGI_gene	CDS	2739278	2739295	.	-	0	Thupl.29380944s0006
29380944	JGI_gene	CDS	2739418	2740575	.	-	0	Thupl.29380944s0006
29380944	JGI_gene	CDS	2758538	2758708	.	+	1	Thupl.29380944s0005
29380944	JGI_gene	CDS	2758830	2758886	.	+	1	Thupl.29380944s0005
29380944	JGI_gene	CDS	2759041	2759166	.	+	1	Thupl.29380944s0005
29380944	JGI_gene	CDS	2797827	2797905	.	+	1	Thupl.29380944s0005
29380944	JGI_gene	CDS	2798179	2798271	.	+	0	Thupl.29380944s0005
29380944	JGI_gene	CDS	2798378	2798491	.	+	0	Thupl.29380944s0005
29380944	JGI_gene	CDS	2798582	2798632	.	+	0	Thupl.29380944s0005
29380944	JGI_gene	three_prime_UTR	2798633	2798681	.	+	.	Thupl.29380944s0005
29380944	JGI_gene	three_prime_UTR	2799283	2799373	.	+	.	Thupl.29380944s0005
29380944	JGI_gene	three_prime_UTR	2799658	2800525	.	+	.	Thupl.29380944s0005
29380944	JGI_gene	gene	2984278	2984786	.	+	.	Thupl.29380944s0007
29380944	JGI_gene	mRNA	2984278	2984786	.	+	.	Thupl.29380944s0007
29380944	JGI_gene	five_prime_UTR	2984278	2984448	.	+	.	Thupl.29380944s0007
29380944	JGI_gene	CDS	2984449	2984754	.	+	0	Thupl.29380944s0007
29380944	JGI_gene	three_prime_UTR	2984755	2984786	.	+	.	Thupl.29380944s0007
29380944	JGI_gene	gene	3929083	3929397	.	+	.	Thupl.29380944s0008
29380944	JGI_gene	mRNA	3929083	3929397	.	+	.	Thupl.29380944s0008
29380944	JGI_gene	CDS	3929083	3929397	.	+	0	Thupl.29380944s0008
29380944	JGI_gene	gene	4346928	4348086	.	+	.	Thupl.29380944s0009
29380944	JGI_gene	mRNA	4346928	4348086	.	+	.	Thupl.29380944s0009
29380944	JGI_gene	CDS	4346928	4346962	.	+	0	Thupl.29380944s0009
29380944	JGI_gene	CDS	4347447	4347828	.	+	1	Thupl.29380944s0009
29380944	JGI_gene	three_prime_UTR	4347829	4348086	.	+	.	Thupl.29380944s0009
29380944	JGI_gene	gene	4436191	4437436	.	+	.	Thupl.29380944s0010
29380944	JGI_gene	mRNA	4436191	4437436	.	+	.	Thupl.29380944s0010
29380944	JGI_gene	five_prime_UTR	4436191	4436389	.	+	.	Thupl.29380944s0010
29380944	JGI_gene	CDS	4436390	4436870	.	+	0	Thupl.29380944s0010
29380944	JGI_gene	CDS	4437008	4437171	.	+	2	Thupl.29380944s0010
29380944	JGI_gene	three_prime_UTR	4437172	4437436	.	+	.	Thupl.29380944s0010
29380945	JGI_gene	gene	452388	456585	.	-	.	Thupl.29380945s0001
29380945	JGI_gene	mRNA	452388	456585	.	-	.	Thupl.29380945s0001
29380945	JGI_gene	three_prime_UTR	452388	452830	.	-	.	Thupl.29380945s0001
29380945	JGI_gene	CDS	452831	453205	.	-	0	Thupl.29380945s0001
29380945	JGI_gene	CDS	453309	454809	.	-	1	Thupl.29380945s0001
29380945	JGI_gene	CDS	456094	456557	.	-	0	Thupl.29380945s0001
29380945	JGI_gene	five_prime_UTR	456558	456585	.	-	.	Thupl.29380945s0001
29380945	JGI_gene	gene	732553	747199	.	-	.	Thupl.29380945s0002
29380945	JGI_gene	mRNA	732553	747199	.	-	.	Thupl.29380945s0002
29380945	JGI_gene	three_prime_UTR	732553	733992	.	-	.	Thupl.29380945s0002
29380945	JGI_gene	CDS	733993	734103	.	-	0	Thupl.29380945s0002
29380945	JGI_gene	CDS	734249	734800	.	-	0	Thupl.29380945s0002
29380945	JGI_gene	CDS	745895	746773	.	-	0	Thupl.29380945s0002
29380945	JGI_gene	five_prime_UTR	746774	747199	.	-	.	Thupl.29380945s0002
29380945	JGI_gene	gene	816599	842473	.	+	.	Thupl.29380945s0003
29380945	JGI_gene	mRNA	816599	842473	.	+	.	Thupl.29380945s0003
29380945	JGI_gene	five_prime_UTR	816599	816928	.	+	.	Thupl.29380945s0003
29380945	JGI_gene	five_prime_UTR	836491	836507	.	+	.	Thupl.29380945s0003
29380945	JGI_gene	CDS	836508	838205	.	+	0	Thupl.29380945s0003
29380945	JGI_gene	three_prime_UTR	838206	842473	.	+	.	Thupl.29380945s0003
29380945	JGI_gene	gene	1130209	1131280	.	-	.	Thupl.29380945s0004
29380945	JGI_gene	mRNA	1130209	1131280	.	-	.	Thupl.29380945s0004
29380945	JGI_gene	three_prime_UTR	1130209	1130481	.	-	.	Thupl.29380945s0004
29380945	JGI_gene	CDS	1130482	1131078	.	-	0	Thupl.29380945s0004
29380945	JGI_gene	five_prime_UTR	1131079	1131280	.	-	.	Thupl.29380945s0004
29380945	JGI_gene	gene	1437979	1608812	.	+	.	Thupl.29380945s0005
29380945	JGI_gene	mRNA	1437979	1608812	.	+	.	Thupl.29380945s0005
29380945	JGI_gene	five_prime_UTR	1437979	1438137	.	+	.	Thupl.29380945s0005
29380945	JGI_gene	CDS	1438138	1438293	.	+	0	Thupl.29380945s0005
29380945	JGI_gene	CDS	1441492	1441593	.	+	0	Thupl.29380945s0005
29380945	JGI_gene	CDS	1461144	1461334	.	+	0	Thupl.29380945s0005
29380945	JGI_gene	CDS	1461505	1461772	.	+	1	Thupl.29380945s0005
29380945	JGI_gene	CDS	1461856	1461923	.	+	0	Thupl.29380945s0005
29380945	JGI_gene	CDS	1462024	1462093	.	+	1	Thupl.29380945s0005
29380945	JGI_gene	CDS	1462221	1462595	.	+	0	Thupl.29380945s0005
29380945	JGI_gene	CDS	1469749	1469828	.	+	0	Thupl.29380945s0005
29380945	JGI_gene	CDS	1469954	1470005	.	+	1	Thupl.29380945s0005
29380945	JGI_gene	CDS	1470148	1470301	.	+	0	Thupl.29380945s0005
29380945	JGI_gene	CDS	1470433	1470520	.	+	2	Thupl.29380945s0005
29380945	JGI_gene	CDS	1470742	1470844	.	+	1	Thupl.29380945s0005
29380945	JGI_gene	CDS	1470921	1471011	.	+	0	Thupl.29380945s0005
29380945	JGI_gene	CDS	1471627	1471715	.	+	2	Thupl.29380945s0005
29380945	JGI_gene	CDS	1472160	1472354	.	+	0	Thupl.29380945s0005
29380945	JGI_gene	CDS	1495212	1495463	.	+	0	Thupl.29380945s0005
29380945	JGI_gene	CDS	1501780	1501875	.	+	0	Thupl.29380945s0005
29380945	JGI_gene	CDS	1501999	1502093	.	+	0	Thupl.29380945s0005
29380945	JGI_gene	CDS	1502217	1502280	.	+	1	Thupl.29380945s0005
29380945	JGI_gene	CDS	1502414	1502495	.	+	0	Thupl.29380945s0005
29380945	JGI_gene	CDS	1502640	1502713	.	+	2	Thupl.29380945s0005
29380945	JGI_gene	CDS	1557336	1557557	.	+	0	Thupl.29380945s0005
29380945	JGI_gene	CDS	1557668	1557741	.	+	0	Thupl.29380945s0005
29380945	JGI_gene	CDS	1557890	1557996	.	+	1	Thupl.29380945s0005
29380945	JGI_gene	CDS	1607428	1607546	.	+	2	Thupl.29380945s0005
29380945	JGI_gene	CDS	1607670	1607747	.	+	0	Thupl.29380945s0005
29380945	JGI_gene	CDS	1607856	1608203	.	+	0	Thupl.29380945s0005
29380945	JGI_gene	three_prime_UTR	1608204	1608812	.	+	.	Thupl.29380945s0005
29380945	JGI_gene	gene	1835977	2022071	.	-	.	Thupl.29380945s0006
29380945	JGI_gene	mRNA	1835977	2022071	.	-	.	Thupl.29380945s0006
29380945	JGI_gene	three_prime_UTR	1835977	1836614	.	-	.	Thupl.29380945s0006
29380945	JGI_gene	CDS	1836615	1836741	.	-	1	Thupl.29380945s0006
29380945	JGI_gene	CDS	1836874	1836938	.	-	0	Thupl.29380945s0006
29380945	JGI_gene	CDS	1837093	1837179	.	-	0	Thupl.29380945s0006
29380945	JGI_gene	CDS	1847906	1847974	.	-	0	Thupl.29380945s0006
29380945	JGI_gene	CDS	1891178	1891229	.	-	1	Thupl.29380945s0006
29380945	JGI_gene	CDS	1892749	1892831	.	-	0	Thupl.29380945s0006
29380945	JGI_gene	CDS	1920567	1920643	.	-	2	Thupl.29380945s0006
29380945	JGI_gene	CDS	1931687	1931878	.	-	2	Thupl.29380945s0006
29380945	JGI_gene	CDS	1968280	1968337	.	-	0	Thupl.29380945s0006
29380945	JGI_gene	gene	2005290	2005769	.	-	.	Thupl.29380945s0007
29380945	JGI_gene	mRNA	2005290	2005769	.	-	.	Thupl.29380945s0007
29380945	JGI_gene	CDS	2005290	2005769	.	-	0	Thupl.29380945s0007
29380945	JGI_gene	CDS	2016194	2016288	.	-	2	Thupl.29380945s0006
29380945	JGI_gene	CDS	2021761	2021920	.	-	0	Thupl.29380945s0006
29380945	JGI_gene	CDS	2022033	2022035	.	-	0	Thupl.29380945s0006
29380945	JGI_gene	five_prime_UTR	2022036	2022071	.	-	.	Thupl.29380945s0006
29380945	JGI_gene	gene	2286811	2290240	.	+	.	Thupl.29380945s0008
29380945	JGI_gene	mRNA	2286811	2290240	.	+	.	Thupl.29380945s0008
29380945	JGI_gene	five_prime_UTR	2286811	2287469	.	+	.	Thupl.29380945s0008
29380945	JGI_gene	CDS	2287470	2288058	.	+	0	Thupl.29380945s0008
29380945	JGI_gene	CDS	2288643	2288939	.	+	2	Thupl.29380945s0008
29380945	JGI_gene	CDS	2289060	2289452	.	+	2	Thupl.29380945s0008
29380945	JGI_gene	CDS	2289558	2289829	.	+	2	Thupl.29380945s0008
29380945	JGI_gene	three_prime_UTR	2289830	2290240	.	+	.	Thupl.29380945s0008
29380946	JGI_gene	gene	295442	295651	.	-	.	Thupl.29380946s0001
29380946	JGI_gene	mRNA	295442	295651	.	-	.	Thupl.29380946s0001
29380946	JGI_gene	CDS	295442	295651	.	-	0	Thupl.29380946s0001
29380947	JGI_gene	gene	27092	98862	.	-	.	Thupl.29380947s0001
29380947	JGI_gene	mRNA	27092	98862	.	-	.	Thupl.29380947s0001
29380947	JGI_gene	CDS	27092	27219	.	-	2	Thupl.29380947s0001
29380947	JGI_gene	gene	41666	43071	.	-	.	Thupl.29380947s0002
29380947	JGI_gene	mRNA	41666	43071	.	-	.	Thupl.29380947s0002
29380947	JGI_gene	three_prime_UTR	41666	42187	.	-	.	Thupl.29380947s0002
29380947	JGI_gene	CDS	42188	42667	.	-	0	Thupl.29380947s0002
29380947	JGI_gene	five_prime_UTR	42668	43071	.	-	.	Thupl.29380947s0002
29380947	JGI_gene	CDS	83701	83801	.	-	1	Thupl.29380947s0001
29380947	JGI_gene	CDS	95921	95969	.	-	2	Thupl.29380947s0001
29380947	JGI_gene	CDS	97432	97448	.	-	1	Thupl.29380947s0001
29380947	JGI_gene	CDS	98235	98365	.	-	0	Thupl.29380947s0001
29380947	JGI_gene	CDS	98581	98651	.	-	2	Thupl.29380947s0001
29380947	JGI_gene	CDS	98781	98862	.	-	0	Thupl.29380947s0001
29380948	JGI_gene	gene	506512	507201	.	-	.	Thupl.29380948s0001
29380948	JGI_gene	mRNA	506512	507201	.	-	.	Thupl.29380948s0001
29380948	JGI_gene	CDS	506512	507201	.	-	0	Thupl.29380948s0001
29380948	JGI_gene	gene	609006	611406	.	+	.	Thupl.29380948s0002
29380948	JGI_gene	mRNA	609006	611406	.	+	.	Thupl.29380948s0002
29380948	JGI_gene	five_prime_UTR	609006	609264	.	+	.	Thupl.29380948s0002
29380948	JGI_gene	five_prime_UTR	609552	609628	.	+	.	Thupl.29380948s0002
29380948	JGI_gene	five_prime_UTR	609797	609906	.	+	.	Thupl.29380948s0002
29380948	JGI_gene	CDS	609907	609909	.	+	0	Thupl.29380948s0002
29380948	JGI_gene	CDS	610028	610228	.	+	0	Thupl.29380948s0002
29380948	JGI_gene	CDS	610320	610535	.	+	0	Thupl.29380948s0002
29380948	JGI_gene	CDS	610631	610966	.	+	0	Thupl.29380948s0002
29380948	JGI_gene	three_prime_UTR	610967	611406	.	+	.	Thupl.29380948s0002
29380948	JGI_gene	gene	933899	939047	.	+	.	Thupl.29380948s0003
29380948	JGI_gene	mRNA	933899	939047	.	+	.	Thupl.29380948s0003
29380948	JGI_gene	five_prime_UTR	933899	933952	.	+	.	Thupl.29380948s0003
29380948	JGI_gene	five_prime_UTR	934366	934674	.	+	.	Thupl.29380948s0003
29380948	JGI_gene	CDS	934675	937351	.	+	0	Thupl.29380948s0003
29380948	JGI_gene	CDS	937478	938613	.	+	2	Thupl.29380948s0003
29380948	JGI_gene	three_prime_UTR	938614	939047	.	+	.	Thupl.29380948s0003
29380948	JGI_gene	gene	942720	943151	.	+	.	Thupl.29380948s0004
29380948	JGI_gene	mRNA	942720	943151	.	+	.	Thupl.29380948s0004
29380948	JGI_gene	CDS	942720	943151	.	+	0	Thupl.29380948s0004
29380948	JGI_gene	gene	1218426	1221095	.	+	.	Thupl.29380948s0005
29380948	JGI_gene	mRNA	1218426	1221095	.	+	.	Thupl.29380948s0005
29380948	JGI_gene	CDS	1218426	1218582	.	+	0	Thupl.29380948s0005
29380948	JGI_gene	CDS	1218727	1218809	.	+	2	Thupl.29380948s0005
29380948	JGI_gene	CDS	1219020	1219440	.	+	0	Thupl.29380948s0005
29380948	JGI_gene	CDS	1220298	1220886	.	+	2	Thupl.29380948s0005
29380948	JGI_gene	CDS	1221029	1221095	.	+	1	Thupl.29380948s0005
29380948	JGI_gene	gene	1616113	1619398	.	+	.	Thupl.29380948s0006
29380948	JGI_gene	mRNA	1616113	1619398	.	+	.	Thupl.29380948s0006
29380948	JGI_gene	five_prime_UTR	1616113	1616360	.	+	.	Thupl.29380948s0006
29380948	JGI_gene	CDS	1616361	1616845	.	+	0	Thupl.29380948s0006
29380948	JGI_gene	CDS	1617621	1617685	.	+	1	Thupl.29380948s0006
29380948	JGI_gene	CDS	1619006	1619118	.	+	2	Thupl.29380948s0006
29380948	JGI_gene	three_prime_UTR	1619119	1619398	.	+	.	Thupl.29380948s0006
29380948	JGI_gene	gene	1935997	1939023	.	+	.	Thupl.29380948s0007
29380948	JGI_gene	mRNA	1935997	1939023	.	+	.	Thupl.29380948s0007
29380948	JGI_gene	five_prime_UTR	1935997	1936870	.	+	.	Thupl.29380948s0007
29380948	JGI_gene	CDS	1936871	1937633	.	+	0	Thupl.29380948s0007
29380948	JGI_gene	CDS	1937905	1938329	.	+	2	Thupl.29380948s0007
29380948	JGI_gene	three_prime_UTR	1938330	1939023	.	+	.	Thupl.29380948s0007
29380948	JGI_gene	gene	1975351	1976383	.	-	.	Thupl.29380948s0008
29380948	JGI_gene	mRNA	1975351	1976383	.	-	.	Thupl.29380948s0008
29380948	JGI_gene	three_prime_UTR	1975351	1975598	.	-	.	Thupl.29380948s0008
29380948	JGI_gene	CDS	1975599	1976144	.	-	0	Thupl.29380948s0008
29380948	JGI_gene	five_prime_UTR	1976145	1976157	.	-	.	Thupl.29380948s0008
29380948	JGI_gene	five_prime_UTR	1976236	1976383	.	-	.	Thupl.29380948s0008
29380948	JGI_gene	gene	2223299	2225815	.	-	.	Thupl.29380948s0009
29380948	JGI_gene	mRNA	2223299	2225815	.	-	.	Thupl.29380948s0009
29380948	JGI_gene	three_prime_UTR	2223299	2224243	.	-	.	Thupl.29380948s0009
29380948	JGI_gene	CDS	2224244	2224750	.	-	0	Thupl.29380948s0009
29380948	JGI_gene	five_prime_UTR	2224751	2225815	.	-	.	Thupl.29380948s0009
29380948	JGI_gene	gene	2227516	2266272	.	+	.	Thupl.29380948s0010
29380948	JGI_gene	mRNA	2227516	2266272	.	+	.	Thupl.29380948s0010
29380948	JGI_gene	five_prime_UTR	2227516	2227653	.	+	.	Thupl.29380948s0010
29380948	JGI_gene	CDS	2227654	2227812	.	+	0	Thupl.29380948s0010
29380948	JGI_gene	CDS	2244658	2244984	.	+	0	Thupl.29380948s0010
29380948	JGI_gene	CDS	2245205	2248470	.	+	0	Thupl.29380948s0010
29380948	JGI_gene	CDS	2265118	2265234	.	+	1	Thupl.29380948s0010
29380948	JGI_gene	CDS	2265330	2265639	.	+	1	Thupl.29380948s0010
29380948	JGI_gene	three_prime_UTR	2265640	2266272	.	+	.	Thupl.29380948s0010
29380948	JGI_gene	gene	2476942	2531829	.	+	.	Thupl.29380948s0011
29380948	JGI_gene	mRNA	2476942	2531829	.	+	.	Thupl.29380948s0011
29380948	JGI_gene	five_prime_UTR	2476942	2476978	.	+	.	Thupl.29380948s0011
29380948	JGI_gene	CDS	2476979	2476987	.	+	0	Thupl.29380948s0011
29380948	JGI_gene	CDS	2477142	2478263	.	+	0	Thupl.29380948s0011
29380948	JGI_gene	CDS	2498947	2499096	.	+	0	Thupl.29380948s0011
29380948	JGI_gene	CDS	2523976	2524161	.	+	0	Thupl.29380948s0011
29380948	JGI_gene	CDS	2531252	2531347	.	+	0	Thupl.29380948s0011
29380948	JGI_gene	three_prime_UTR	2531348	2531829	.	+	.	Thupl.29380948s0011
29380949	JGI_gene	gene	70003	148064	.	+	.	Thupl.29380949s0001
29380949	JGI_gene	mRNA	70003	148064	.	+	.	Thupl.29380949s0001
29380949	JGI_gene	five_prime_UTR	70003	70267	.	+	.	Thupl.29380949s0001
29380949	JGI_gene	CDS	70268	70461	.	+	0	Thupl.29380949s0001
29380949	JGI_gene	CDS	107300	107415	.	+	1	Thupl.29380949s0001
29380949	JGI_gene	CDS	118618	118864	.	+	2	Thupl.29380949s0001
29380949	JGI_gene	CDS	124858	124915	.	+	1	Thupl.29380949s0001
29380949	JGI_gene	CDS	125003	125092	.	+	0	Thupl.29380949s0001
29380949	JGI_gene	CDS	125639	125701	.	+	0	Thupl.29380949s0001
29380949	JGI_gene	CDS	132334	132423	.	+	0	Thupl.29380949s0001
29380949	JGI_gene	CDS	133003	133161	.	+	0	Thupl.29380949s0001
29380949	JGI_gene	CDS	133323	133444	.	+	0	Thupl.29380949s0001
29380949	JGI_gene	CDS	147099	147171	.	+	1	Thupl.29380949s0001
29380949	JGI_gene	CDS	147333	147404	.	+	0	Thupl.29380949s0001
29380949	JGI_gene	three_prime_UTR	147405	148064	.	+	.	Thupl.29380949s0001
29380949	JGI_gene	gene	260478	273019	.	-	.	Thupl.29380949s0002
29380949	JGI_gene	mRNA	260478	273019	.	-	.	Thupl.29380949s0002
29380949	JGI_gene	three_prime_UTR	260478	260948	.	-	.	Thupl.29380949s0002
29380949	JGI_gene	CDS	260949	263705	.	-	0	Thupl.29380949s0002
29380949	JGI_gene	CDS	267684	267716	.	-	0	Thupl.29380949s0002
29380949	JGI_gene	CDS	270555	270704	.	-	0	Thupl.29380949s0002
29380949	JGI_gene	CDS	272169	272675	.	-	0	Thupl.29380949s0002
29380949	JGI_gene	five_prime_UTR	272676	273019	.	-	.	Thupl.29380949s0002
29380949	JGI_gene	gene	612395	634700	.	-	.	Thupl.29380949s0003
29380949	JGI_gene	mRNA	612395	634700	.	-	.	Thupl.29380949s0003
29380949	JGI_gene	three_prime_UTR	612395	613224	.	-	.	Thupl.29380949s0003
29380949	JGI_gene	CDS	613225	613347	.	-	0	Thupl.29380949s0003
29380949	JGI_gene	CDS	613455	613572	.	-	1	Thupl.29380949s0003
29380949	JGI_gene	CDS	613760	613872	.	-	0	Thupl.29380949s0003
29380949	JGI_gene	CDS	619772	619844	.	-	1	Thupl.29380949s0003
29380949	JGI_gene	CDS	619966	620105	.	-	0	Thupl.29380949s0003
29380949	JGI_gene	CDS	620214	620320	.	-	2	Thupl.29380949s0003
29380949	JGI_gene	CDS	620436	620604	.	-	0	Thupl.29380949s0003
29380949	JGI_gene	CDS	626047	626145	.	-	0	Thupl.29380949s0003
29380949	JGI_gene	CDS	626520	626702	.	-	0	Thupl.29380949s0003
29380949	JGI_gene	CDS	627542	627620	.	-	1	Thupl.29380949s0003
29380949	JGI_gene	CDS	627711	627817	.	-	0	Thupl.29380949s0003
29380949	JGI_gene	CDS	628036	628086	.	-	0	Thupl.29380949s0003
29380949	JGI_gene	CDS	628179	628223	.	-	0	Thupl.29380949s0003
29380949	JGI_gene	five_prime_UTR	628224	628243	.	-	.	Thupl.29380949s0003
29380949	JGI_gene	five_prime_UTR	632356	632437	.	-	.	Thupl.29380949s0003
29380949	JGI_gene	five_prime_UTR	634522	634700	.	-	.	Thupl.29380949s0003
29380949	JGI_gene	gene	1104712	1149777	.	+	.	Thupl.29380949s0004
29380949	JGI_gene	mRNA	1104712	1149777	.	+	.	Thupl.29380949s0004
29380949	JGI_gene	five_prime_UTR	1104712	1105043	.	+	.	Thupl.29380949s0004
29380949	JGI_gene	CDS	1105044	1105966	.	+	0	Thupl.29380949s0004
29380949	JGI_gene	CDS	1147711	1149184	.	+	1	Thupl.29380949s0004
29380949	JGI_gene	three_prime_UTR	1149185	1149777	.	+	.	Thupl.29380949s0004
29380949	JGI_gene	gene	1402011	1404512	.	+	.	Thupl.29380949s0005
29380949	JGI_gene	mRNA	1402011	1404512	.	+	.	Thupl.29380949s0005
29380949	JGI_gene	five_prime_UTR	1402011	1402361	.	+	.	Thupl.29380949s0005
29380949	JGI_gene	CDS	1402362	1402436	.	+	0	Thupl.29380949s0005
29380949	JGI_gene	CDS	1402573	1402664	.	+	0	Thupl.29380949s0005
29380949	JGI_gene	CDS	1402800	1402897	.	+	1	Thupl.29380949s0005
29380949	JGI_gene	CDS	1403116	1403271	.	+	2	Thupl.29380949s0005
29380949	JGI_gene	CDS	1403593	1403704	.	+	2	Thupl.29380949s0005
29380949	JGI_gene	CDS	1403942	1404512	.	+	1	Thupl.29380949s0005
29380950	JGI_gene	gene	319770	457083	.	+	.	Thupl.29380950s0001
29380950	JGI_gene	mRNA	319770	457083	.	+	.	Thupl.29380950s0001
29380950	JGI_gene	five_prime_UTR	319770	320026	.	+	.	Thupl.29380950s0001
29380950	JGI_gene	CDS	320027	320315	.	+	0	Thupl.29380950s0001
29380950	JGI_gene	CDS	342055	342229	.	+	2	Thupl.29380950s0001
29380950	JGI_gene	CDS	376537	376711	.	+	1	Thupl.29380950s0001
29380950	JGI_gene	CDS	376842	376974	.	+	0	Thupl.29380950s0001
29380950	JGI_gene	CDS	377056	377126	.	+	2	Thupl.29380950s0001
29380950	JGI_gene	CDS	406576	406659	.	+	0	Thupl.29380950s0001
29380950	JGI_gene	CDS	417326	417416	.	+	0	Thupl.29380950s0001
29380950	JGI_gene	CDS	433007	433527	.	+	2	Thupl.29380950s0001
29380950	JGI_gene	CDS	433691	433855	.	+	0	Thupl.29380950s0001
29380950	JGI_gene	CDS	434016	434234	.	+	0	Thupl.29380950s0001
29380950	JGI_gene	CDS	434501	434628	.	+	0	Thupl.29380950s0001
29380950	JGI_gene	CDS	434849	435038	.	+	1	Thupl.29380950s0001
29380950	JGI_gene	CDS	450380	450463	.	+	0	Thupl.29380950s0001
29380950	JGI_gene	CDS	450598	450695	.	+	0	Thupl.29380950s0001
29380950	JGI_gene	CDS	455259	455523	.	+	1	Thupl.29380950s0001
29380950	JGI_gene	CDS	455624	455786	.	+	0	Thupl.29380950s0001
29380950	JGI_gene	CDS	455946	456126	.	+	2	Thupl.29380950s0001
29380950	JGI_gene	CDS	456265	456336	.	+	1	Thupl.29380950s0001
29380950	JGI_gene	CDS	456470	456611	.	+	1	Thupl.29380950s0001
29380950	JGI_gene	three_prime_UTR	456612	457083	.	+	.	Thupl.29380950s0001
29380951	JGI_gene	gene	153783	160062	.	-	.	Thupl.29380951s0001
29380951	JGI_gene	mRNA	153783	160062	.	-	.	Thupl.29380951s0001
29380951	JGI_gene	three_prime_UTR	153783	154330	.	-	.	Thupl.29380951s0001
29380951	JGI_gene	three_prime_UTR	156634	157443	.	-	.	Thupl.29380951s0001
29380951	JGI_gene	CDS	157444	159897	.	-	0	Thupl.29380951s0001
29380951	JGI_gene	five_prime_UTR	159898	160062	.	-	.	Thupl.29380951s0001
29380951	JGI_gene	gene	303846	523062	.	+	.	Thupl.29380951s0002
29380951	JGI_gene	mRNA	303846	523062	.	+	.	Thupl.29380951s0002
29380951	JGI_gene	five_prime_UTR	303846	304202	.	+	.	Thupl.29380951s0002
29380951	JGI_gene	CDS	304203	304340	.	+	0	Thupl.29380951s0002
29380951	JGI_gene	CDS	305157	305265	.	+	0	Thupl.29380951s0002
29380951	JGI_gene	CDS	329149	329210	.	+	2	Thupl.29380951s0002
29380951	JGI_gene	CDS	374893	375102	.	+	0	Thupl.29380951s0002
29380951	JGI_gene	CDS	375497	375584	.	+	0	Thupl.29380951s0002
29380951	JGI_gene	CDS	375774	375936	.	+	2	Thupl.29380951s0002
29380951	JGI_gene	CDS	402091	402289	.	+	1	Thupl.29380951s0002
29380951	JGI_gene	CDS	421045	421242	.	+	0	Thupl.29380951s0002
29380951	JGI_gene	CDS	454609	454740	.	+	0	Thupl.29380951s0002
29380951	JGI_gene	CDS	487918	488035	.	+	0	Thupl.29380951s0002
29380951	JGI_gene	CDS	498695	498805	.	+	2	Thupl.29380951s0002
29380951	JGI_gene	CDS	517753	517822	.	+	2	Thupl.29380951s0002
29380951	JGI_gene	CDS	522030	522213	.	+	1	Thupl.29380951s0002
29380951	JGI_gene	CDS	522350	522559	.	+	0	Thupl.29380951s0002
29380951	JGI_gene	three_prime_UTR	522560	523062	.	+	.	Thupl.29380951s0002
29380951	JGI_gene	gene	739698	742841	.	+	.	Thupl.29380951s0003
29380951	JGI_gene	mRNA	739698	742841	.	+	.	Thupl.29380951s0003
29380951	JGI_gene	five_prime_UTR	739698	739722	.	+	.	Thupl.29380951s0003
29380951	JGI_gene	CDS	739723	739932	.	+	0	Thupl.29380951s0003
29380951	JGI_gene	CDS	740006	740348	.	+	0	Thupl.29380951s0003
29380951	JGI_gene	CDS	742109	742524	.	+	2	Thupl.29380951s0003
29380951	JGI_gene	three_prime_UTR	742525	742841	.	+	.	Thupl.29380951s0003
29380951	JGI_gene	gene	788436	790990	.	-	.	Thupl.29380951s0004
29380951	JGI_gene	mRNA	788436	790990	.	-	.	Thupl.29380951s0004
29380951	JGI_gene	three_prime_UTR	788436	788811	.	-	.	Thupl.29380951s0004
29380951	JGI_gene	CDS	788812	790392	.	-	0	Thupl.29380951s0004
29380951	JGI_gene	five_prime_UTR	790393	790990	.	-	.	Thupl.29380951s0004
29380951	JGI_gene	gene	968104	1093015	.	-	.	Thupl.29380951s0005
29380951	JGI_gene	mRNA	968104	1093015	.	-	.	Thupl.29380951s0005
29380951	JGI_gene	three_prime_UTR	968104	969242	.	-	.	Thupl.29380951s0005
29380951	JGI_gene	CDS	969243	969323	.	-	0	Thupl.29380951s0005
29380951	JGI_gene	CDS	969494	969539	.	-	1	Thupl.29380951s0005
29380951	JGI_gene	CDS	992983	993206	.	-	0	Thupl.29380951s0005
29380951	JGI_gene	CDS	993380	993562	.	-	0	Thupl.29380951s0005
29380951	JGI_gene	CDS	993692	993916	.	-	0	Thupl.29380951s0005
29380951	JGI_gene	CDS	1016826	1016960	.	-	0	Thupl.29380951s0005
29380951	JGI_gene	CDS	1060118	1060202	.	-	1	Thupl.29380951s0005
29380951	JGI_gene	CDS	1092717	1092787	.	-	0	Thupl.29380951s0005
29380951	JGI_gene	five_prime_UTR	1092788	1093015	.	-	.	Thupl.29380951s0005
29380951	JGI_gene	gene	1422025	1509957	.	-	.	Thupl.29380951s0006
29380951	JGI_gene	mRNA	1422025	1509957	.	-	.	Thupl.29380951s0006
29380951	JGI_gene	three_prime_UTR	1422025	1422343	.	-	.	Thupl.29380951s0006
29380951	JGI_gene	CDS	1422344	1422609	.	-	2	Thupl.29380951s0006
29380951	JGI_gene	CDS	1429661	1429753	.	-	2	Thupl.29380951s0006
29380951	JGI_gene	CDS	1453499	1453598	.	-	0	Thupl.29380951s0006
29380951	JGI_gene	CDS	1470462	1470566	.	-	0	Thupl.29380951s0006
29380951	JGI_gene	CDS	1470743	1470883	.	-	0	Thupl.29380951s0006
29380951	JGI_gene	CDS	1509324	1509791	.	-	0	Thupl.29380951s0006
29380951	JGI_gene	five_prime_UTR	1509792	1509957	.	-	.	Thupl.29380951s0006
29380952	JGI_gene	gene	89053	91067	.	+	.	Thupl.29380952s0001
29380952	JGI_gene	mRNA	89053	91067	.	+	.	Thupl.29380952s0001
29380952	JGI_gene	five_prime_UTR	89053	89491	.	+	.	Thupl.29380952s0001
29380952	JGI_gene	CDS	89492	90856	.	+	0	Thupl.29380952s0001
29380952	JGI_gene	three_prime_UTR	90857	91067	.	+	.	Thupl.29380952s0001
29380953	JGI_gene	gene	580248	580487	.	+	.	Thupl.29380953s0001
29380953	JGI_gene	mRNA	580248	580487	.	+	.	Thupl.29380953s0001
29380953	JGI_gene	CDS	580248	580314	.	+	0	Thupl.29380953s0001
29380953	JGI_gene	CDS	580348	580487	.	+	2	Thupl.29380953s0001
29380953	JGI_gene	gene	581526	581797	.	-	.	Thupl.29380953s0002
29380953	JGI_gene	mRNA	581526	581797	.	-	.	Thupl.29380953s0002
29380953	JGI_gene	CDS	581526	581613	.	-	1	Thupl.29380953s0002
29380953	JGI_gene	CDS	581652	581716	.	-	0	Thupl.29380953s0002
29380953	JGI_gene	CDS	581747	581797	.	-	0	Thupl.29380953s0002
29380954	JGI_gene	gene	40424	131072	.	-	.	Thupl.29380954s0001
29380954	JGI_gene	mRNA	40424	131072	.	-	.	Thupl.29380954s0001
29380954	JGI_gene	three_prime_UTR	40424	41188	.	-	.	Thupl.29380954s0001
29380954	JGI_gene	CDS	41189	41633	.	-	1	Thupl.29380954s0001
29380954	JGI_gene	CDS	42530	42669	.	-	0	Thupl.29380954s0001
29380954	JGI_gene	CDS	43102	43197	.	-	0	Thupl.29380954s0001
29380954	JGI_gene	CDS	97584	97997	.	-	0	Thupl.29380954s0001
29380954	JGI_gene	CDS	130381	130839	.	-	0	Thupl.29380954s0001
29380954	JGI_gene	five_prime_UTR	130840	131072	.	-	.	Thupl.29380954s0001
29380954	JGI_gene	gene	338625	346757	.	+	.	Thupl.29380954s0002
29380954	JGI_gene	mRNA	338625	346757	.	+	.	Thupl.29380954s0002
29380954	JGI_gene	five_prime_UTR	338625	339052	.	+	.	Thupl.29380954s0002
29380954	JGI_gene	CDS	339053	339136	.	+	0	Thupl.29380954s0002
29380954	JGI_gene	CDS	343823	343957	.	+	0	Thupl.29380954s0002
29380954	JGI_gene	CDS	344157	344335	.	+	0	Thupl.29380954s0002
29380954	JGI_gene	CDS	344424	344563	.	+	1	Thupl.29380954s0002
29380954	JGI_gene	CDS	344806	344886	.	+	2	Thupl.29380954s0002
29380954	JGI_gene	CDS	345061	346595	.	+	2	Thupl.29380954s0002
29380954	JGI_gene	three_prime_UTR	346596	346757	.	+	.	Thupl.29380954s0002
29380954	JGI_gene	gene	537093	550362	.	+	.	Thupl.29380954s0003
29380954	JGI_gene	mRNA	537093	550362	.	+	.	Thupl.29380954s0003
29380954	JGI_gene	CDS	537093	537107	.	+	0	Thupl.29380954s0003
29380954	JGI_gene	CDS	537388	537584	.	+	0	Thupl.29380954s0003
29380954	JGI_gene	CDS	538434	538515	.	+	1	Thupl.29380954s0003
29380954	JGI_gene	CDS	547822	547956	.	+	0	Thupl.29380954s0003
29380954	JGI_gene	CDS	548217	548392	.	+	0	Thupl.29380954s0003
29380954	JGI_gene	CDS	548480	548623	.	+	1	Thupl.29380954s0003
29380954	JGI_gene	CDS	548864	548937	.	+	1	Thupl.29380954s0003
29380954	JGI_gene	CDS	549006	549086	.	+	2	Thupl.29380954s0003
29380954	JGI_gene	CDS	549164	550362	.	+	2	Thupl.29380954s0003
29380954	JGI_gene	gene	605208	607794	.	+	.	Thupl.29380954s0004
29380954	JGI_gene	mRNA	605208	607794	.	+	.	Thupl.29380954s0004
29380954	JGI_gene	five_prime_UTR	605208	605440	.	+	.	Thupl.29380954s0004
29380954	JGI_gene	CDS	605441	607384	.	+	0	Thupl.29380954s0004
29380954	JGI_gene	three_prime_UTR	607385	607794	.	+	.	Thupl.29380954s0004
29380954	JGI_gene	gene	615191	615733	.	+	.	Thupl.29380954s0005
29380954	JGI_gene	mRNA	615191	615733	.	+	.	Thupl.29380954s0005
29380954	JGI_gene	CDS	615191	615733	.	+	0	Thupl.29380954s0005
29380954	JGI_gene	gene	615764	616610	.	+	.	Thupl.29380954s0006
29380954	JGI_gene	mRNA	615764	616610	.	+	.	Thupl.29380954s0006
29380954	JGI_gene	five_prime_UTR	615764	615793	.	+	.	Thupl.29380954s0006
29380954	JGI_gene	CDS	615794	616450	.	+	0	Thupl.29380954s0006
29380954	JGI_gene	three_prime_UTR	616451	616610	.	+	.	Thupl.29380954s0006
29380954	JGI_gene	gene	1057019	1065375	.	-	.	Thupl.29380954s0007
29380954	JGI_gene	mRNA	1057019	1065375	.	-	.	Thupl.29380954s0007
29380954	JGI_gene	CDS	1057019	1057280	.	-	1	Thupl.29380954s0007
29380954	JGI_gene	CDS	1065072	1065269	.	-	1	Thupl.29380954s0007
29380954	JGI_gene	CDS	1065365	1065375	.	-	0	Thupl.29380954s0007
29380954	JGI_gene	gene	1068504	1068919	.	-	.	Thupl.29380954s0008
29380954	JGI_gene	mRNA	1068504	1068919	.	-	.	Thupl.29380954s0008
29380954	JGI_gene	CDS	1068504	1068847	.	-	2	Thupl.29380954s0008
29380954	JGI_gene	CDS	1068883	1068919	.	-	0	Thupl.29380954s0008
29380957	JGI_gene	gene	178019	179558	.	-	.	Thupl.29380957s0001
29380957	JGI_gene	mRNA	178019	179558	.	-	.	Thupl.29380957s0001
29380957	JGI_gene	three_prime_UTR	178019	178416	.	-	.	Thupl.29380957s0001
29380957	JGI_gene	CDS	178417	179460	.	-	0	Thupl.29380957s0001
29380957	JGI_gene	five_prime_UTR	179461	179558	.	-	.	Thupl.29380957s0001
29380957	JGI_gene	gene	528654	531891	.	+	.	Thupl.29380957s0002
29380957	JGI_gene	mRNA	528654	531891	.	+	.	Thupl.29380957s0002
29380957	JGI_gene	five_prime_UTR	528654	529009	.	+	.	Thupl.29380957s0002
29380957	JGI_gene	CDS	529010	529408	.	+	0	Thupl.29380957s0002
29380957	JGI_gene	CDS	531178	531720	.	+	0	Thupl.29380957s0002
29380957	JGI_gene	three_prime_UTR	531721	531891	.	+	.	Thupl.29380957s0002
29380958	JGI_gene	gene	173141	174065	.	+	.	Thupl.29380958s0001
29380958	JGI_gene	mRNA	173141	174065	.	+	.	Thupl.29380958s0001
29380958	JGI_gene	five_prime_UTR	173141	173312	.	+	.	Thupl.29380958s0001
29380958	JGI_gene	CDS	173313	173490	.	+	0	Thupl.29380958s0001
29380958	JGI_gene	CDS	173610	173743	.	+	2	Thupl.29380958s0001
29380958	JGI_gene	three_prime_UTR	173744	174065	.	+	.	Thupl.29380958s0001
29380958	JGI_gene	gene	175362	176750	.	+	.	Thupl.29380958s0002
29380958	JGI_gene	mRNA	175362	176750	.	+	.	Thupl.29380958s0002
29380958	JGI_gene	five_prime_UTR	175362	175687	.	+	.	Thupl.29380958s0002
29380958	JGI_gene	CDS	175688	175890	.	+	0	Thupl.29380958s0002
29380958	JGI_gene	CDS	175984	176377	.	+	1	Thupl.29380958s0002
29380958	JGI_gene	three_prime_UTR	176378	176750	.	+	.	Thupl.29380958s0002
29380958	JGI_gene	gene	184031	184633	.	-	.	Thupl.29380958s0003
29380958	JGI_gene	mRNA	184031	184633	.	-	.	Thupl.29380958s0003
29380958	JGI_gene	CDS	184031	184633	.	-	0	Thupl.29380958s0003
29380958	JGI_gene	gene	610817	618371	.	-	.	Thupl.29380958s0004
29380958	JGI_gene	mRNA	610817	618371	.	-	.	Thupl.29380958s0004
29380958	JGI_gene	CDS	610817	612110	.	-	1	Thupl.29380958s0004
29380958	JGI_gene	CDS	618166	618371	.	-	0	Thupl.29380958s0004
29380958	JGI_gene	gene	816230	816877	.	+	.	Thupl.29380958s0005
29380958	JGI_gene	mRNA	816230	816877	.	+	.	Thupl.29380958s0005
29380958	JGI_gene	CDS	816230	816877	.	+	0	Thupl.29380958s0005
29380958	JGI_gene	gene	828558	830018	.	+	.	Thupl.29380958s0006
29380958	JGI_gene	mRNA	828558	830018	.	+	.	Thupl.29380958s0006
29380958	JGI_gene	CDS	828558	829057	.	+	0	Thupl.29380958s0006
29380958	JGI_gene	CDS	829157	830018	.	+	1	Thupl.29380958s0006
29380958	JGI_gene	gene	1055828	1057186	.	+	.	Thupl.29380958s0007
29380958	JGI_gene	mRNA	1055828	1057186	.	+	.	Thupl.29380958s0007
29380958	JGI_gene	CDS	1055828	1057186	.	+	0	Thupl.29380958s0007
29380958	JGI_gene	gene	1059709	1061151	.	+	.	Thupl.29380958s0008
29380958	JGI_gene	mRNA	1059709	1061151	.	+	.	Thupl.29380958s0008
29380958	JGI_gene	CDS	1059709	1059926	.	+	0	Thupl.29380958s0008
29380958	JGI_gene	CDS	1059987	1061151	.	+	1	Thupl.29380958s0008
29380958	JGI_gene	gene	1144233	1145591	.	+	.	Thupl.29380958s0009
29380958	JGI_gene	mRNA	1144233	1145591	.	+	.	Thupl.29380958s0009
29380958	JGI_gene	CDS	1144233	1144630	.	+	0	Thupl.29380958s0009
29380958	JGI_gene	CDS	1144682	1144818	.	+	1	Thupl.29380958s0009
29380958	JGI_gene	CDS	1144852	1145130	.	+	2	Thupl.29380958s0009
29380958	JGI_gene	CDS	1145182	1145591	.	+	2	Thupl.29380958s0009
29380958	JGI_gene	gene	1153060	1153644	.	-	.	Thupl.29380958s0010
29380958	JGI_gene	mRNA	1153060	1153644	.	-	.	Thupl.29380958s0010
29380958	JGI_gene	CDS	1153060	1153644	.	-	0	Thupl.29380958s0010
29380958	JGI_gene	gene	1168478	1169920	.	+	.	Thupl.29380958s0011
29380958	JGI_gene	mRNA	1168478	1169920	.	+	.	Thupl.29380958s0011
29380958	JGI_gene	CDS	1168478	1168596	.	+	0	Thupl.29380958s0011
29380958	JGI_gene	CDS	1168645	1169920	.	+	1	Thupl.29380958s0011
29380958	JGI_gene	gene	1655724	1657168	.	+	.	Thupl.29380958s0012
29380958	JGI_gene	mRNA	1655724	1657168	.	+	.	Thupl.29380958s0012
29380958	JGI_gene	CDS	1655724	1655941	.	+	0	Thupl.29380958s0012
29380958	JGI_gene	CDS	1655990	1656581	.	+	1	Thupl.29380958s0012
29380958	JGI_gene	CDS	1656644	1657168	.	+	0	Thupl.29380958s0012
29380958	JGI_gene	gene	2235485	2236872	.	+	.	Thupl.29380958s0013
29380958	JGI_gene	mRNA	2235485	2236872	.	+	.	Thupl.29380958s0013
29380958	JGI_gene	five_prime_UTR	2235485	2235994	.	+	.	Thupl.29380958s0013
29380958	JGI_gene	CDS	2235995	2236321	.	+	0	Thupl.29380958s0013
29380958	JGI_gene	three_prime_UTR	2236322	2236872	.	+	.	Thupl.29380958s0013
29380958	JGI_gene	gene	2270009	2271190	.	+	.	Thupl.29380958s0014
29380958	JGI_gene	mRNA	2270009	2271190	.	+	.	Thupl.29380958s0014
29380958	JGI_gene	CDS	2270009	2270899	.	+	0	Thupl.29380958s0014
29380958	JGI_gene	CDS	2270957	2271190	.	+	0	Thupl.29380958s0014
29380958	JGI_gene	gene	2817836	2819548	.	-	.	Thupl.29380958s0015
29380958	JGI_gene	mRNA	2817836	2819548	.	-	.	Thupl.29380958s0015
29380958	JGI_gene	CDS	2817836	2819548	.	-	0	Thupl.29380958s0015
29380958	JGI_gene	gene	3665952	3667688	.	+	.	Thupl.29380958s0016
29380958	JGI_gene	mRNA	3665952	3667688	.	+	.	Thupl.29380958s0016
29380958	JGI_gene	CDS	3665952	3666470	.	+	0	Thupl.29380958s0016
29380958	JGI_gene	CDS	3666507	3667688	.	+	0	Thupl.29380958s0016
29380959	JGI_gene	gene	128520	146326	.	-	.	Thupl.29380959s0001
29380959	JGI_gene	mRNA	128520	146326	.	-	.	Thupl.29380959s0001
29380959	JGI_gene	three_prime_UTR	128520	128724	.	-	.	Thupl.29380959s0001
29380959	JGI_gene	CDS	128725	129291	.	-	0	Thupl.29380959s0001
29380959	JGI_gene	CDS	129421	129567	.	-	0	Thupl.29380959s0001
29380959	JGI_gene	CDS	129640	129803	.	-	2	Thupl.29380959s0001
29380959	JGI_gene	CDS	129945	130102	.	-	1	Thupl.29380959s0001
29380959	JGI_gene	CDS	131605	131973	.	-	1	Thupl.29380959s0001
29380959	JGI_gene	CDS	132098	132309	.	-	0	Thupl.29380959s0001
29380959	JGI_gene	CDS	132463	133218	.	-	0	Thupl.29380959s0001
29380959	JGI_gene	CDS	133521	134183	.	-	0	Thupl.29380959s0001
29380959	JGI_gene	CDS	145719	146006	.	-	0	Thupl.29380959s0001
29380959	JGI_gene	five_prime_UTR	146007	146326	.	-	.	Thupl.29380959s0001
29380959	JGI_gene	gene	370514	411832	.	+	.	Thupl.29380959s0002
29380959	JGI_gene	mRNA	370514	411832	.	+	.	Thupl.29380959s0002
29380959	JGI_gene	five_prime_UTR	370514	370723	.	+	.	Thupl.29380959s0002
29380959	JGI_gene	CDS	370724	370896	.	+	0	Thupl.29380959s0002
29380959	JGI_gene	CDS	388773	388902	.	+	1	Thupl.29380959s0002
29380959	JGI_gene	CDS	393708	393845	.	+	0	Thupl.29380959s0002
29380959	JGI_gene	CDS	394673	395005	.	+	0	Thupl.29380959s0002
29380959	JGI_gene	CDS	395251	395434	.	+	0	Thupl.29380959s0002
29380959	JGI_gene	CDS	409278	409450	.	+	2	Thupl.29380959s0002
29380959	JGI_gene	three_prime_UTR	409451	411832	.	+	.	Thupl.29380959s0002
29380959	JGI_gene	gene	422298	423873	.	+	.	Thupl.29380959s0003
29380959	JGI_gene	mRNA	422298	423873	.	+	.	Thupl.29380959s0003
29380959	JGI_gene	five_prime_UTR	422298	423133	.	+	.	Thupl.29380959s0003
29380959	JGI_gene	CDS	423134	423249	.	+	0	Thupl.29380959s0003
29380959	JGI_gene	CDS	423340	423387	.	+	1	Thupl.29380959s0003
29380959	JGI_gene	CDS	423542	423662	.	+	1	Thupl.29380959s0003
29380959	JGI_gene	three_prime_UTR	423663	423873	.	+	.	Thupl.29380959s0003
29380959	JGI_gene	gene	520195	550385	.	+	.	Thupl.29380959s0004
29380959	JGI_gene	mRNA	520195	550385	.	+	.	Thupl.29380959s0004
29380959	JGI_gene	five_prime_UTR	520195	520278	.	+	.	Thupl.29380959s0004
29380959	JGI_gene	CDS	520279	520490	.	+	0	Thupl.29380959s0004
29380959	JGI_gene	CDS	527726	527855	.	+	1	Thupl.29380959s0004
29380959	JGI_gene	CDS	546650	546787	.	+	0	Thupl.29380959s0004
29380959	JGI_gene	CDS	547776	548108	.	+	0	Thupl.29380959s0004
29380959	JGI_gene	CDS	548346	548529	.	+	0	Thupl.29380959s0004
29380959	JGI_gene	CDS	549377	549549	.	+	2	Thupl.29380959s0004
29380959	JGI_gene	three_prime_UTR	549550	550385	.	+	.	Thupl.29380959s0004
29380959	JGI_gene	gene	917152	946773	.	+	.	Thupl.29380959s0005
29380959	JGI_gene	mRNA	917152	946773	.	+	.	Thupl.29380959s0005
29380959	JGI_gene	five_prime_UTR	917152	917334	.	+	.	Thupl.29380959s0005
29380959	JGI_gene	CDS	917335	917565	.	+	0	Thupl.29380959s0005
29380959	JGI_gene	CDS	918761	918871	.	+	0	Thupl.29380959s0005
29380959	JGI_gene	CDS	919267	919311	.	+	0	Thupl.29380959s0005
29380959	JGI_gene	CDS	935508	935580	.	+	0	Thupl.29380959s0005
29380959	JGI_gene	CDS	935701	935813	.	+	2	Thupl.29380959s0005
29380959	JGI_gene	CDS	936015	936074	.	+	0	Thupl.29380959s0005
29380959	JGI_gene	CDS	936202	936249	.	+	0	Thupl.29380959s0005
29380959	JGI_gene	CDS	936343	936411	.	+	0	Thupl.29380959s0005
29380959	JGI_gene	CDS	945916	945977	.	+	0	Thupl.29380959s0005
29380959	JGI_gene	CDS	946084	946141	.	+	1	Thupl.29380959s0005
29380959	JGI_gene	three_prime_UTR	946142	946773	.	+	.	Thupl.29380959s0005
29380959	JGI_gene	gene	1296565	1351216	.	+	.	Thupl.29380959s0006
29380959	JGI_gene	mRNA	1296565	1351216	.	+	.	Thupl.29380959s0006
29380959	JGI_gene	five_prime_UTR	1296565	1296788	.	+	.	Thupl.29380959s0006
29380959	JGI_gene	CDS	1296789	1296876	.	+	0	Thupl.29380959s0006
29380959	JGI_gene	CDS	1297241	1297661	.	+	2	Thupl.29380959s0006
29380959	JGI_gene	CDS	1298360	1298477	.	+	1	Thupl.29380959s0006
29380959	JGI_gene	CDS	1313210	1313337	.	+	0	Thupl.29380959s0006
29380959	JGI_gene	CDS	1349314	1349399	.	+	1	Thupl.29380959s0006
29380959	JGI_gene	CDS	1350055	1350167	.	+	2	Thupl.29380959s0006
29380959	JGI_gene	CDS	1350344	1350373	.	+	0	Thupl.29380959s0006
29380959	JGI_gene	CDS	1350489	1350533	.	+	0	Thupl.29380959s0006
29380959	JGI_gene	three_prime_UTR	1350534	1351216	.	+	.	Thupl.29380959s0006
29380959	JGI_gene	gene	1514265	1618247	.	+	.	Thupl.29380959s0007
29380959	JGI_gene	mRNA	1514265	1618247	.	+	.	Thupl.29380959s0007
29380959	JGI_gene	five_prime_UTR	1514265	1514481	.	+	.	Thupl.29380959s0007
29380959	JGI_gene	CDS	1514482	1514554	.	+	0	Thupl.29380959s0007
29380959	JGI_gene	CDS	1543951	1544488	.	+	2	Thupl.29380959s0007
29380959	JGI_gene	CDS	1558874	1559379	.	+	1	Thupl.29380959s0007
29380959	JGI_gene	CDS	1559478	1559610	.	+	2	Thupl.29380959s0007
29380959	JGI_gene	CDS	1559823	1559894	.	+	1	Thupl.29380959s0007
29380959	JGI_gene	CDS	1560008	1560076	.	+	1	Thupl.29380959s0007
29380959	JGI_gene	CDS	1560169	1560240	.	+	1	Thupl.29380959s0007
29380959	JGI_gene	CDS	1560452	1560520	.	+	1	Thupl.29380959s0007
29380959	JGI_gene	CDS	1615323	1615486	.	+	1	Thupl.29380959s0007
29380959	JGI_gene	CDS	1615589	1615848	.	+	2	Thupl.29380959s0007
29380959	JGI_gene	CDS	1616057	1616183	.	+	0	Thupl.29380959s0007
29380959	JGI_gene	CDS	1616285	1616353	.	+	2	Thupl.29380959s0007
29380959	JGI_gene	CDS	1616597	1616783	.	+	2	Thupl.29380959s0007
29380959	JGI_gene	CDS	1616866	1617001	.	+	1	Thupl.29380959s0007
29380959	JGI_gene	CDS	1617259	1617594	.	+	0	Thupl.29380959s0007
29380959	JGI_gene	three_prime_UTR	1617595	1618247	.	+	.	Thupl.29380959s0007
29380959	JGI_gene	gene	1791595	1796094	.	+	.	Thupl.29380959s0008
29380959	JGI_gene	mRNA	1791595	1796094	.	+	.	Thupl.29380959s0008
29380959	JGI_gene	five_prime_UTR	1791595	1791652	.	+	.	Thupl.29380959s0008
29380959	JGI_gene	CDS	1791653	1794193	.	+	0	Thupl.29380959s0008
29380959	JGI_gene	three_prime_UTR	1794194	1796094	.	+	.	Thupl.29380959s0008
29380960	JGI_gene	gene	324842	334038	.	+	.	Thupl.29380960s0001
29380960	JGI_gene	mRNA	324842	334038	.	+	.	Thupl.29380960s0001
29380960	JGI_gene	five_prime_UTR	324842	324913	.	+	.	Thupl.29380960s0001
29380960	JGI_gene	CDS	324914	324937	.	+	0	Thupl.29380960s0001
29380960	JGI_gene	CDS	325118	325316	.	+	0	Thupl.29380960s0001
29380960	JGI_gene	CDS	325689	325782	.	+	2	Thupl.29380960s0001
29380960	JGI_gene	CDS	326205	326399	.	+	1	Thupl.29380960s0001
29380960	JGI_gene	CDS	327057	327294	.	+	1	Thupl.29380960s0001
29380960	JGI_gene	CDS	329092	329419	.	+	0	Thupl.29380960s0001
29380960	JGI_gene	CDS	331648	331900	.	+	2	Thupl.29380960s0001
29380960	JGI_gene	CDS	332206	332942	.	+	1	Thupl.29380960s0001
29380960	JGI_gene	CDS	333643	333815	.	+	2	Thupl.29380960s0001
29380960	JGI_gene	three_prime_UTR	333816	334038	.	+	.	Thupl.29380960s0001
29380960	JGI_gene	gene	701429	704230	.	+	.	Thupl.29380960s0002
29380960	JGI_gene	mRNA	701429	704230	.	+	.	Thupl.29380960s0002
29380960	JGI_gene	five_prime_UTR	701429	701891	.	+	.	Thupl.29380960s0002
29380960	JGI_gene	CDS	701892	703367	.	+	0	Thupl.29380960s0002
29380960	JGI_gene	three_prime_UTR	703368	704230	.	+	.	Thupl.29380960s0002
29380960	JGI_gene	gene	705093	706924	.	+	.	Thupl.29380960s0003
29380960	JGI_gene	mRNA	705093	706924	.	+	.	Thupl.29380960s0003
29380960	JGI_gene	five_prime_UTR	705093	705093	.	+	.	Thupl.29380960s0003
29380960	JGI_gene	CDS	705094	706566	.	+	0	Thupl.29380960s0003
29380960	JGI_gene	three_prime_UTR	706567	706924	.	+	.	Thupl.29380960s0003
29380960	JGI_gene	gene	1206946	1208082	.	+	.	Thupl.29380960s0004
29380960	JGI_gene	mRNA	1206946	1208082	.	+	.	Thupl.29380960s0004
29380960	JGI_gene	five_prime_UTR	1206946	1207469	.	+	.	Thupl.29380960s0004
29380960	JGI_gene	CDS	1207470	1207742	.	+	0	Thupl.29380960s0004
29380960	JGI_gene	three_prime_UTR	1207743	1208082	.	+	.	Thupl.29380960s0004
29380960	JGI_gene	gene	1404883	1406160	.	+	.	Thupl.29380960s0005
29380960	JGI_gene	mRNA	1404883	1406160	.	+	.	Thupl.29380960s0005
29380960	JGI_gene	CDS	1404883	1405588	.	+	0	Thupl.29380960s0005
29380960	JGI_gene	CDS	1405678	1405742	.	+	2	Thupl.29380960s0005
29380960	JGI_gene	CDS	1405829	1406110	.	+	0	Thupl.29380960s0005
29380960	JGI_gene	three_prime_UTR	1406111	1406160	.	+	.	Thupl.29380960s0005
29380960	JGI_gene	gene	1426387	1427130	.	-	.	Thupl.29380960s0006
29380960	JGI_gene	mRNA	1426387	1427130	.	-	.	Thupl.29380960s0006
29380960	JGI_gene	CDS	1426387	1426599	.	-	0	Thupl.29380960s0006
29380960	JGI_gene	CDS	1427116	1427130	.	-	0	Thupl.29380960s0006
29380961	JGI_gene	gene	7670	8128	.	-	.	Thupl.29380961s0001
29380961	JGI_gene	mRNA	7670	8128	.	-	.	Thupl.29380961s0001
29380961	JGI_gene	CDS	7670	8128	.	-	0	Thupl.29380961s0001
29380961	JGI_gene	gene	144475	145465	.	+	.	Thupl.29380961s0002
29380961	JGI_gene	mRNA	144475	145465	.	+	.	Thupl.29380961s0002
29380961	JGI_gene	five_prime_UTR	144475	144893	.	+	.	Thupl.29380961s0002
29380961	JGI_gene	CDS	144894	145343	.	+	0	Thupl.29380961s0002
29380961	JGI_gene	three_prime_UTR	145344	145465	.	+	.	Thupl.29380961s0002
29380961	JGI_gene	gene	441654	442838	.	-	.	Thupl.29380961s0003
29380961	JGI_gene	mRNA	441654	442838	.	-	.	Thupl.29380961s0003
29380961	JGI_gene	three_prime_UTR	441654	441954	.	-	.	Thupl.29380961s0003
29380961	JGI_gene	CDS	441955	442022	.	-	2	Thupl.29380961s0003
29380961	JGI_gene	CDS	442306	442447	.	-	0	Thupl.29380961s0003
29380961	JGI_gene	five_prime_UTR	442448	442838	.	-	.	Thupl.29380961s0003
29380961	JGI_gene	gene	548864	549319	.	+	.	Thupl.29380961s0004
29380961	JGI_gene	mRNA	548864	549319	.	+	.	Thupl.29380961s0004
29380961	JGI_gene	CDS	548864	549319	.	+	0	Thupl.29380961s0004
29380961	JGI_gene	gene	566788	567821	.	-	.	Thupl.29380961s0005
29380961	JGI_gene	mRNA	566788	567821	.	-	.	Thupl.29380961s0005
29380961	JGI_gene	three_prime_UTR	566788	567086	.	-	.	Thupl.29380961s0005
29380961	JGI_gene	CDS	567087	567419	.	-	0	Thupl.29380961s0005
29380961	JGI_gene	five_prime_UTR	567420	567821	.	-	.	Thupl.29380961s0005
29380961	JGI_gene	gene	763861	764157	.	-	.	Thupl.29380961s0006
29380961	JGI_gene	mRNA	763861	764157	.	-	.	Thupl.29380961s0006
29380961	JGI_gene	CDS	763861	764157	.	-	0	Thupl.29380961s0006
29380962	JGI_gene	gene	101259	101624	.	+	.	Thupl.29380962s0001
29380962	JGI_gene	mRNA	101259	101624	.	+	.	Thupl.29380962s0001
29380962	JGI_gene	CDS	101259	101624	.	+	0	Thupl.29380962s0001
29380963	JGI_gene	gene	11293	13858	.	+	.	Thupl.29380963s0001
29380963	JGI_gene	mRNA	11293	13858	.	+	.	Thupl.29380963s0001
29380963	JGI_gene	five_prime_UTR	11293	11554	.	+	.	Thupl.29380963s0001
29380963	JGI_gene	CDS	11555	12037	.	+	0	Thupl.29380963s0001
29380963	JGI_gene	CDS	12698	13309	.	+	0	Thupl.29380963s0001
29380963	JGI_gene	three_prime_UTR	13310	13858	.	+	.	Thupl.29380963s0001
29380963	JGI_gene	gene	54658	59368	.	+	.	Thupl.29380963s0002
29380963	JGI_gene	mRNA	54658	59368	.	+	.	Thupl.29380963s0002
29380963	JGI_gene	five_prime_UTR	54658	54906	.	+	.	Thupl.29380963s0002
29380963	JGI_gene	CDS	54907	55389	.	+	0	Thupl.29380963s0002
29380963	JGI_gene	CDS	55975	56586	.	+	0	Thupl.29380963s0002
29380963	JGI_gene	three_prime_UTR	56587	59368	.	+	.	Thupl.29380963s0002
29380963	JGI_gene	gene	216608	227644	.	+	.	Thupl.29380963s0003
29380963	JGI_gene	mRNA	216608	227644	.	+	.	Thupl.29380963s0003
29380963	JGI_gene	five_prime_UTR	216608	216724	.	+	.	Thupl.29380963s0003
29380963	JGI_gene	CDS	216725	216917	.	+	0	Thupl.29380963s0003
29380963	JGI_gene	CDS	226078	226166	.	+	2	Thupl.29380963s0003
29380963	JGI_gene	CDS	226904	227029	.	+	0	Thupl.29380963s0003
29380963	JGI_gene	three_prime_UTR	227030	227644	.	+	.	Thupl.29380963s0003
29380963	JGI_gene	gene	465446	470514	.	-	.	Thupl.29380963s0004
29380963	JGI_gene	mRNA	465446	470514	.	-	.	Thupl.29380963s0004
29380963	JGI_gene	three_prime_UTR	465446	466031	.	-	.	Thupl.29380963s0004
29380963	JGI_gene	CDS	466032	466892	.	-	0	Thupl.29380963s0004
29380963	JGI_gene	CDS	468395	468997	.	-	0	Thupl.29380963s0004
29380963	JGI_gene	five_prime_UTR	468998	470514	.	-	.	Thupl.29380963s0004
29380963	JGI_gene	gene	699693	803627	.	+	.	Thupl.29380963s0005
29380963	JGI_gene	mRNA	699693	803627	.	+	.	Thupl.29380963s0005
29380963	JGI_gene	five_prime_UTR	699693	699962	.	+	.	Thupl.29380963s0005
29380963	JGI_gene	CDS	699963	700034	.	+	0	Thupl.29380963s0005
29380963	JGI_gene	CDS	703403	703654	.	+	0	Thupl.29380963s0005
29380963	JGI_gene	CDS	703901	704413	.	+	0	Thupl.29380963s0005
29380963	JGI_gene	CDS	708588	708969	.	+	0	Thupl.29380963s0005
29380963	JGI_gene	CDS	719583	719755	.	+	2	Thupl.29380963s0005
29380963	JGI_gene	CDS	802722	803027	.	+	0	Thupl.29380963s0005
29380963	JGI_gene	three_prime_UTR	803028	803627	.	+	.	Thupl.29380963s0005
29380963	JGI_gene	gene	851603	861006	.	-	.	Thupl.29380963s0006
29380963	JGI_gene	mRNA	851603	861006	.	-	.	Thupl.29380963s0006
29380963	JGI_gene	three_prime_UTR	851603	855413	.	-	.	Thupl.29380963s0006
29380963	JGI_gene	CDS	855414	857428	.	-	2	Thupl.29380963s0006
29380963	JGI_gene	CDS	857573	858065	.	-	0	Thupl.29380963s0006
29380963	JGI_gene	CDS	858194	858351	.	-	2	Thupl.29380963s0006
29380963	JGI_gene	CDS	858455	858675	.	-	1	Thupl.29380963s0006
29380963	JGI_gene	CDS	858834	859061	.	-	1	Thupl.29380963s0006
29380963	JGI_gene	CDS	859136	859203	.	-	0	Thupl.29380963s0006
29380963	JGI_gene	CDS	859628	859729	.	-	0	Thupl.29380963s0006
29380963	JGI_gene	five_prime_UTR	859730	861006	.	-	.	Thupl.29380963s0006
29380964	JGI_gene	gene	253089	259531	.	-	.	Thupl.29380964s0001
29380964	JGI_gene	mRNA	253089	259531	.	-	.	Thupl.29380964s0001
29380964	JGI_gene	three_prime_UTR	253089	255319	.	-	.	Thupl.29380964s0001
29380964	JGI_gene	CDS	255320	255581	.	-	1	Thupl.29380964s0001
29380964	JGI_gene	CDS	259010	259371	.	-	0	Thupl.29380964s0001
29380964	JGI_gene	five_prime_UTR	259372	259531	.	-	.	Thupl.29380964s0001
29380964	JGI_gene	gene	594092	594355	.	+	.	Thupl.29380964s0002
29380964	JGI_gene	mRNA	594092	594355	.	+	.	Thupl.29380964s0002
29380964	JGI_gene	CDS	594092	594355	.	+	0	Thupl.29380964s0002
29380964	JGI_gene	gene	723275	724147	.	-	.	Thupl.29380964s0003
29380964	JGI_gene	mRNA	723275	724147	.	-	.	Thupl.29380964s0003
29380964	JGI_gene	three_prime_UTR	723275	723610	.	-	.	Thupl.29380964s0003
29380964	JGI_gene	CDS	723611	724081	.	-	0	Thupl.29380964s0003
29380964	JGI_gene	five_prime_UTR	724082	724147	.	-	.	Thupl.29380964s0003
29380965	JGI_gene	gene	406616	462400	.	+	.	Thupl.29380965s0001
29380965	JGI_gene	mRNA	406616	462400	.	+	.	Thupl.29380965s0001
29380965	JGI_gene	five_prime_UTR	406616	406762	.	+	.	Thupl.29380965s0001
29380965	JGI_gene	CDS	406763	407217	.	+	0	Thupl.29380965s0001
29380965	JGI_gene	CDS	461797	461806	.	+	1	Thupl.29380965s0001
29380965	JGI_gene	three_prime_UTR	461807	462400	.	+	.	Thupl.29380965s0001
29380965	JGI_gene	gene	1207750	1213163	.	+	.	Thupl.29380965s0002
29380965	JGI_gene	mRNA	1207750	1213163	.	+	.	Thupl.29380965s0002
29380965	JGI_gene	five_prime_UTR	1207750	1208140	.	+	.	Thupl.29380965s0002
29380965	JGI_gene	five_prime_UTR	1208228	1208395	.	+	.	Thupl.29380965s0002
29380965	JGI_gene	CDS	1208396	1212889	.	+	0	Thupl.29380965s0002
29380965	JGI_gene	three_prime_UTR	1212890	1213163	.	+	.	Thupl.29380965s0002
29380965	JGI_gene	gene	1648625	1653886	.	+	.	Thupl.29380965s0003
29380965	JGI_gene	mRNA	1648625	1653886	.	+	.	Thupl.29380965s0003
29380965	JGI_gene	five_prime_UTR	1648625	1650972	.	+	.	Thupl.29380965s0003
29380965	JGI_gene	five_prime_UTR	1651112	1651305	.	+	.	Thupl.29380965s0003
29380965	JGI_gene	CDS	1651306	1653384	.	+	0	Thupl.29380965s0003
29380965	JGI_gene	three_prime_UTR	1653385	1653886	.	+	.	Thupl.29380965s0003
29380965	JGI_gene	gene	2280120	2316523	.	+	.	Thupl.29380965s0004
29380965	JGI_gene	mRNA	2280120	2316523	.	+	.	Thupl.29380965s0004
29380965	JGI_gene	five_prime_UTR	2280120	2280293	.	+	.	Thupl.29380965s0004
29380965	JGI_gene	CDS	2280294	2280527	.	+	0	Thupl.29380965s0004
29380965	JGI_gene	CDS	2280611	2280653	.	+	0	Thupl.29380965s0004
29380965	JGI_gene	CDS	2316000	2316124	.	+	2	Thupl.29380965s0004
29380965	JGI_gene	three_prime_UTR	2316125	2316523	.	+	.	Thupl.29380965s0004
29380965	JGI_gene	gene	2540212	2547223	.	+	.	Thupl.29380965s0005
29380965	JGI_gene	mRNA	2540212	2547223	.	+	.	Thupl.29380965s0005
29380965	JGI_gene	five_prime_UTR	2540212	2540332	.	+	.	Thupl.29380965s0005
29380965	JGI_gene	CDS	2540333	2540333	.	+	0	Thupl.29380965s0005
29380965	JGI_gene	CDS	2543280	2543394	.	+	2	Thupl.29380965s0005
29380965	JGI_gene	CDS	2544497	2544536	.	+	1	Thupl.29380965s0005
29380965	JGI_gene	CDS	2544728	2544823	.	+	0	Thupl.29380965s0005
29380965	JGI_gene	CDS	2545792	2546000	.	+	0	Thupl.29380965s0005
29380965	JGI_gene	CDS	2546103	2546195	.	+	1	Thupl.29380965s0005
29380965	JGI_gene	CDS	2546353	2546752	.	+	1	Thupl.29380965s0005
29380965	JGI_gene	three_prime_UTR	2546753	2547223	.	+	.	Thupl.29380965s0005
29380965	JGI_gene	gene	2772226	2774206	.	-	.	Thupl.29380965s0006
29380965	JGI_gene	mRNA	2772226	2774206	.	-	.	Thupl.29380965s0006
29380965	JGI_gene	CDS	2772226	2772920	.	-	2	Thupl.29380965s0006
29380965	JGI_gene	CDS	2774158	2774206	.	-	0	Thupl.29380965s0006
29380965	JGI_gene	gene	3128859	3206292	.	+	.	Thupl.29380965s0007
29380965	JGI_gene	mRNA	3128859	3206292	.	+	.	Thupl.29380965s0007
29380965	JGI_gene	CDS	3128859	3129287	.	+	0	Thupl.29380965s0007
29380965	JGI_gene	CDS	3136402	3136492	.	+	0	Thupl.29380965s0007
29380965	JGI_gene	CDS	3138000	3138226	.	+	2	Thupl.29380965s0007
29380965	JGI_gene	gene	3143254	3144690	.	+	.	Thupl.29380965s0008
29380965	JGI_gene	mRNA	3143254	3144690	.	+	.	Thupl.29380965s0008
29380965	JGI_gene	five_prime_UTR	3143254	3143312	.	+	.	Thupl.29380965s0008
29380965	JGI_gene	CDS	3143313	3143918	.	+	0	Thupl.29380965s0008
29380965	JGI_gene	three_prime_UTR	3143919	3144690	.	+	.	Thupl.29380965s0008
29380965	JGI_gene	CDS	3177383	3177458	.	+	0	Thupl.29380965s0007
29380965	JGI_gene	CDS	3205909	3206034	.	+	2	Thupl.29380965s0007
29380965	JGI_gene	CDS	3206135	3206292	.	+	2	Thupl.29380965s0007
29380965	JGI_gene	gene	3719062	3770393	.	-	.	Thupl.29380965s0009
29380965	JGI_gene	mRNA	3719062	3770393	.	-	.	Thupl.29380965s0009
29380965	JGI_gene	three_prime_UTR	3719062	3719834	.	-	.	Thupl.29380965s0009
29380965	JGI_gene	CDS	3719835	3720092	.	-	0	Thupl.29380965s0009
29380965	JGI_gene	CDS	3720183	3720201	.	-	1	Thupl.29380965s0009
29380965	JGI_gene	CDS	3720326	3720450	.	-	0	Thupl.29380965s0009
29380965	JGI_gene	CDS	3720599	3720694	.	-	0	Thupl.29380965s0009
29380965	JGI_gene	CDS	3752802	3752883	.	-	1	Thupl.29380965s0009
29380965	JGI_gene	CDS	3752999	3753055	.	-	1	Thupl.29380965s0009
29380965	JGI_gene	CDS	3767867	3767888	.	-	2	Thupl.29380965s0009
29380965	JGI_gene	CDS	3769970	3770069	.	-	0	Thupl.29380965s0009
29380965	JGI_gene	five_prime_UTR	3770070	3770136	.	-	.	Thupl.29380965s0009
29380965	JGI_gene	five_prime_UTR	3770232	3770393	.	-	.	Thupl.29380965s0009
29380965	JGI_gene	gene	4391817	4401971	.	+	.	Thupl.29380965s0010
29380965	JGI_gene	mRNA	4391817	4401971	.	+	.	Thupl.29380965s0010
29380965	JGI_gene	five_prime_UTR	4391817	4391881	.	+	.	Thupl.29380965s0010
29380965	JGI_gene	five_prime_UTR	4393683	4393933	.	+	.	Thupl.29380965s0010
29380965	JGI_gene	CDS	4393934	4394264	.	+	0	Thupl.29380965s0010
29380965	JGI_gene	CDS	4400944	4401242	.	+	2	Thupl.29380965s0010
29380965	JGI_gene	three_prime_UTR	4401243	4401971	.	+	.	Thupl.29380965s0010
29380965	JGI_gene	gene	4637518	4646337	.	-	.	Thupl.29380965s0011
29380965	JGI_gene	mRNA	4637518	4646337	.	-	.	Thupl.29380965s0011
29380965	JGI_gene	CDS	4637518	4637619	.	-	0	Thupl.29380965s0011
29380965	JGI_gene	CDS	4637908	4637973	.	-	0	Thupl.29380965s0011
29380965	JGI_gene	CDS	4646287	4646337	.	-	0	Thupl.29380965s0011
29380965	JGI_gene	gene	4660869	4662694	.	+	.	Thupl.29380965s0012
29380965	JGI_gene	mRNA	4660869	4662694	.	+	.	Thupl.29380965s0012
29380965	JGI_gene	CDS	4660869	4660938	.	+	0	Thupl.29380965s0012
29380965	JGI_gene	CDS	4661403	4662694	.	+	2	Thupl.29380965s0012
29380965	JGI_gene	gene	4675310	4676233	.	-	.	Thupl.29380965s0013
29380965	JGI_gene	mRNA	4675310	4676233	.	-	.	Thupl.29380965s0013
29380965	JGI_gene	three_prime_UTR	4675310	4675568	.	-	.	Thupl.29380965s0013
29380965	JGI_gene	CDS	4675569	4675625	.	-	0	Thupl.29380965s0013
29380965	JGI_gene	CDS	4675712	4675819	.	-	0	Thupl.29380965s0013
29380965	JGI_gene	CDS	4675967	4676077	.	-	0	Thupl.29380965s0013
29380965	JGI_gene	five_prime_UTR	4676078	4676233	.	-	.	Thupl.29380965s0013
29380965	JGI_gene	gene	4679527	4682831	.	-	.	Thupl.29380965s0014
29380965	JGI_gene	mRNA	4679527	4682831	.	-	.	Thupl.29380965s0014
29380965	JGI_gene	three_prime_UTR	4679527	4681956	.	-	.	Thupl.29380965s0014
29380965	JGI_gene	CDS	4681957	4682138	.	-	2	Thupl.29380965s0014
29380965	JGI_gene	CDS	4682330	4682831	.	-	0	Thupl.29380965s0014
29380969	JGI_gene	gene	370319	370760	.	+	.	Thupl.29380969s0001
29380969	JGI_gene	mRNA	370319	370760	.	+	.	Thupl.29380969s0001
29380969	JGI_gene	CDS	370319	370357	.	+	0	Thupl.29380969s0001
29380969	JGI_gene	CDS	370425	370760	.	+	0	Thupl.29380969s0001
29380969	JGI_gene	gene	520712	521407	.	-	.	Thupl.29380969s0002
29380969	JGI_gene	mRNA	520712	521407	.	-	.	Thupl.29380969s0002
29380969	JGI_gene	CDS	520712	521407	.	-	0	Thupl.29380969s0002
29380970	JGI_gene	gene	145313	145996	.	+	.	Thupl.29380970s0001
29380970	JGI_gene	mRNA	145313	145996	.	+	.	Thupl.29380970s0001
29380970	JGI_gene	CDS	145313	145996	.	+	0	Thupl.29380970s0001
29380970	JGI_gene	gene	219610	220332	.	+	.	Thupl.29380970s0002
29380970	JGI_gene	mRNA	219610	220332	.	+	.	Thupl.29380970s0002
29380970	JGI_gene	CDS	219610	220332	.	+	0	Thupl.29380970s0002
29380970	JGI_gene	gene	303176	304489	.	+	.	Thupl.29380970s0003
29380970	JGI_gene	mRNA	303176	304489	.	+	.	Thupl.29380970s0003
29380970	JGI_gene	five_prime_UTR	303176	303297	.	+	.	Thupl.29380970s0003
29380970	JGI_gene	CDS	303298	303316	.	+	0	Thupl.29380970s0003
29380970	JGI_gene	CDS	303560	304152	.	+	2	Thupl.29380970s0003
29380970	JGI_gene	three_prime_UTR	304153	304489	.	+	.	Thupl.29380970s0003
29380970	JGI_gene	gene	316658	317170	.	+	.	Thupl.29380970s0004
29380970	JGI_gene	mRNA	316658	317170	.	+	.	Thupl.29380970s0004
29380970	JGI_gene	CDS	316658	317170	.	+	0	Thupl.29380970s0004
29380970	JGI_gene	gene	416491	417062	.	-	.	Thupl.29380970s0005
29380970	JGI_gene	mRNA	416491	417062	.	-	.	Thupl.29380970s0005
29380970	JGI_gene	CDS	416491	416841	.	-	0	Thupl.29380970s0005
29380970	JGI_gene	five_prime_UTR	416842	417062	.	-	.	Thupl.29380970s0005
29380970	JGI_gene	gene	699103	699680	.	+	.	Thupl.29380970s0006
29380970	JGI_gene	mRNA	699103	699680	.	+	.	Thupl.29380970s0006
29380970	JGI_gene	CDS	699103	699276	.	+	0	Thupl.29380970s0006
29380970	JGI_gene	CDS	699393	699680	.	+	0	Thupl.29380970s0006
29380970	JGI_gene	gene	751917	752636	.	-	.	Thupl.29380970s0007
29380970	JGI_gene	mRNA	751917	752636	.	-	.	Thupl.29380970s0007
29380970	JGI_gene	three_prime_UTR	751917	752117	.	-	.	Thupl.29380970s0007
29380970	JGI_gene	CDS	752118	752465	.	-	0	Thupl.29380970s0007
29380970	JGI_gene	five_prime_UTR	752466	752636	.	-	.	Thupl.29380970s0007
29380970	JGI_gene	gene	1124254	1124717	.	+	.	Thupl.29380970s0008
29380970	JGI_gene	mRNA	1124254	1124717	.	+	.	Thupl.29380970s0008
29380970	JGI_gene	five_prime_UTR	1124254	1124279	.	+	.	Thupl.29380970s0008
29380970	JGI_gene	CDS	1124280	1124717	.	+	0	Thupl.29380970s0008
29380970	JGI_gene	gene	1283126	1283548	.	+	.	Thupl.29380970s0009
29380970	JGI_gene	mRNA	1283126	1283548	.	+	.	Thupl.29380970s0009
29380970	JGI_gene	CDS	1283126	1283548	.	+	0	Thupl.29380970s0009
29380970	JGI_gene	gene	1299702	1300568	.	+	.	Thupl.29380970s0010
29380970	JGI_gene	mRNA	1299702	1300568	.	+	.	Thupl.29380970s0010
29380970	JGI_gene	five_prime_UTR	1299702	1299776	.	+	.	Thupl.29380970s0010
29380970	JGI_gene	CDS	1299777	1300415	.	+	0	Thupl.29380970s0010
29380970	JGI_gene	three_prime_UTR	1300416	1300568	.	+	.	Thupl.29380970s0010
29380970	JGI_gene	gene	1315409	1316165	.	+	.	Thupl.29380970s0011
29380970	JGI_gene	mRNA	1315409	1316165	.	+	.	Thupl.29380970s0011
29380970	JGI_gene	five_prime_UTR	1315409	1315478	.	+	.	Thupl.29380970s0011
29380970	JGI_gene	CDS	1315479	1316009	.	+	0	Thupl.29380970s0011
29380970	JGI_gene	three_prime_UTR	1316010	1316165	.	+	.	Thupl.29380970s0011
29380970	JGI_gene	gene	1709055	1710147	.	+	.	Thupl.29380970s0012
29380970	JGI_gene	mRNA	1709055	1710147	.	+	.	Thupl.29380970s0012
29380970	JGI_gene	five_prime_UTR	1709055	1709284	.	+	.	Thupl.29380970s0012
29380970	JGI_gene	CDS	1709285	1709857	.	+	0	Thupl.29380970s0012
29380970	JGI_gene	three_prime_UTR	1709858	1710147	.	+	.	Thupl.29380970s0012
29380970	JGI_gene	gene	1721772	1722543	.	-	.	Thupl.29380970s0013
29380970	JGI_gene	mRNA	1721772	1722543	.	-	.	Thupl.29380970s0013
29380970	JGI_gene	three_prime_UTR	1721772	1722130	.	-	.	Thupl.29380970s0013
29380970	JGI_gene	CDS	1722131	1722469	.	-	0	Thupl.29380970s0013
29380970	JGI_gene	five_prime_UTR	1722470	1722543	.	-	.	Thupl.29380970s0013
29380970	JGI_gene	gene	1730940	1732912	.	+	.	Thupl.29380970s0014
29380970	JGI_gene	mRNA	1730940	1732912	.	+	.	Thupl.29380970s0014
29380970	JGI_gene	five_prime_UTR	1730940	1731240	.	+	.	Thupl.29380970s0014
29380970	JGI_gene	CDS	1731241	1732650	.	+	0	Thupl.29380970s0014
29380970	JGI_gene	three_prime_UTR	1732651	1732912	.	+	.	Thupl.29380970s0014
29380970	JGI_gene	gene	1783782	1785572	.	-	.	Thupl.29380970s0015
29380970	JGI_gene	mRNA	1783782	1785572	.	-	.	Thupl.29380970s0015
29380970	JGI_gene	three_prime_UTR	1783782	1783958	.	-	.	Thupl.29380970s0015
29380970	JGI_gene	CDS	1783959	1785449	.	-	0	Thupl.29380970s0015
29380970	JGI_gene	five_prime_UTR	1785450	1785572	.	-	.	Thupl.29380970s0015
29380970	JGI_gene	gene	1984561	1985451	.	+	.	Thupl.29380970s0016
29380970	JGI_gene	mRNA	1984561	1985451	.	+	.	Thupl.29380970s0016
29380970	JGI_gene	CDS	1984561	1984566	.	+	0	Thupl.29380970s0016
29380970	JGI_gene	CDS	1984654	1985451	.	+	0	Thupl.29380970s0016
29380970	JGI_gene	gene	2289349	2292987	.	-	.	Thupl.29380970s0017
29380970	JGI_gene	mRNA	2289349	2292987	.	-	.	Thupl.29380970s0017
29380970	JGI_gene	three_prime_UTR	2289349	2291034	.	-	.	Thupl.29380970s0017
29380970	JGI_gene	CDS	2291035	2291154	.	-	0	Thupl.29380970s0017
29380970	JGI_gene	CDS	2291604	2291744	.	-	0	Thupl.29380970s0017
29380970	JGI_gene	CDS	2291932	2292227	.	-	2	Thupl.29380970s0017
29380970	JGI_gene	CDS	2292363	2292651	.	-	0	Thupl.29380970s0017
29380970	JGI_gene	five_prime_UTR	2292652	2292987	.	-	.	Thupl.29380970s0017
29380970	JGI_gene	gene	2420452	2508925	.	-	.	Thupl.29380970s0018
29380970	JGI_gene	mRNA	2420452	2508925	.	-	.	Thupl.29380970s0018
29380970	JGI_gene	three_prime_UTR	2420452	2422212	.	-	.	Thupl.29380970s0018
29380970	JGI_gene	CDS	2422213	2422527	.	-	0	Thupl.29380970s0018
29380970	JGI_gene	CDS	2423777	2424311	.	-	1	Thupl.29380970s0018
29380970	JGI_gene	CDS	2424459	2424691	.	-	0	Thupl.29380970s0018
29380970	JGI_gene	CDS	2424874	2425132	.	-	1	Thupl.29380970s0018
29380970	JGI_gene	CDS	2425755	2425975	.	-	0	Thupl.29380970s0018
29380970	JGI_gene	CDS	2426084	2426332	.	-	0	Thupl.29380970s0018
29380970	JGI_gene	CDS	2426431	2426566	.	-	1	Thupl.29380970s0018
29380970	JGI_gene	CDS	2427022	2427386	.	-	0	Thupl.29380970s0018
29380970	JGI_gene	CDS	2427496	2427630	.	-	0	Thupl.29380970s0018
29380970	JGI_gene	CDS	2462874	2463042	.	-	1	Thupl.29380970s0018
29380970	JGI_gene	CDS	2463150	2463261	.	-	2	Thupl.29380970s0018
29380970	JGI_gene	CDS	2463453	2463558	.	-	0	Thupl.29380970s0018
29380970	JGI_gene	CDS	2463670	2463733	.	-	1	Thupl.29380970s0018
29380970	JGI_gene	CDS	2508349	2508491	.	-	0	Thupl.29380970s0018
29380970	JGI_gene	five_prime_UTR	2508492	2508925	.	-	.	Thupl.29380970s0018
29380970	JGI_gene	gene	2649818	2673700	.	-	.	Thupl.29380970s0019
29380970	JGI_gene	mRNA	2649818	2673700	.	-	.	Thupl.29380970s0019
29380970	JGI_gene	three_prime_UTR	2649818	2650343	.	-	.	Thupl.29380970s0019
29380970	JGI_gene	CDS	2650344	2650487	.	-	0	Thupl.29380970s0019
29380970	JGI_gene	CDS	2650585	2650715	.	-	2	Thupl.29380970s0019
29380970	JGI_gene	CDS	2650954	2651085	.	-	2	Thupl.29380970s0019
29380970	JGI_gene	CDS	2651191	2651309	.	-	1	Thupl.29380970s0019
29380970	JGI_gene	CDS	2651403	2651458	.	-	0	Thupl.29380970s0019
29380970	JGI_gene	CDS	2651547	2651708	.	-	0	Thupl.29380970s0019
29380970	JGI_gene	CDS	2651822	2652025	.	-	0	Thupl.29380970s0019
29380970	JGI_gene	CDS	2652131	2652271	.	-	0	Thupl.29380970s0019
29380970	JGI_gene	CDS	2652380	2652454	.	-	0	Thupl.29380970s0019
29380970	JGI_gene	CDS	2667947	2668061	.	-	1	Thupl.29380970s0019
29380970	JGI_gene	CDS	2668554	2668783	.	-	0	Thupl.29380970s0019
29380970	JGI_gene	CDS	2670049	2670126	.	-	0	Thupl.29380970s0019
29380970	JGI_gene	CDS	2670266	2670461	.	-	1	Thupl.29380970s0019
29380970	JGI_gene	CDS	2670736	2670929	.	-	0	Thupl.29380970s0019
29380970	JGI_gene	CDS	2671390	2671552	.	-	1	Thupl.29380970s0019
29380970	JGI_gene	CDS	2672262	2672387	.	-	1	Thupl.29380970s0019
29380970	JGI_gene	CDS	2673123	2673302	.	-	1	Thupl.29380970s0019
29380970	JGI_gene	CDS	2673426	2673493	.	-	0	Thupl.29380970s0019
29380970	JGI_gene	five_prime_UTR	2673494	2673700	.	-	.	Thupl.29380970s0019
29380970	JGI_gene	gene	2850768	2863776	.	-	.	Thupl.29380970s0020
29380970	JGI_gene	mRNA	2850768	2863776	.	-	.	Thupl.29380970s0020
29380970	JGI_gene	three_prime_UTR	2850768	2851364	.	-	.	Thupl.29380970s0020
29380970	JGI_gene	CDS	2851365	2851508	.	-	0	Thupl.29380970s0020
29380970	JGI_gene	CDS	2851606	2851736	.	-	2	Thupl.29380970s0020
29380970	JGI_gene	CDS	2852069	2852200	.	-	2	Thupl.29380970s0020
29380970	JGI_gene	CDS	2852306	2852424	.	-	1	Thupl.29380970s0020
29380970	JGI_gene	CDS	2852518	2852573	.	-	0	Thupl.29380970s0020
29380970	JGI_gene	CDS	2852662	2852823	.	-	0	Thupl.29380970s0020
29380970	JGI_gene	CDS	2852939	2853142	.	-	0	Thupl.29380970s0020
29380970	JGI_gene	CDS	2853250	2853390	.	-	0	Thupl.29380970s0020
29380970	JGI_gene	CDS	2853499	2853573	.	-	0	Thupl.29380970s0020
29380970	JGI_gene	CDS	2857697	2857811	.	-	1	Thupl.29380970s0020
29380970	JGI_gene	CDS	2858302	2858531	.	-	0	Thupl.29380970s0020
29380970	JGI_gene	CDS	2860213	2860290	.	-	0	Thupl.29380970s0020
29380970	JGI_gene	CDS	2860424	2860619	.	-	1	Thupl.29380970s0020
29380970	JGI_gene	CDS	2860894	2861087	.	-	0	Thupl.29380970s0020
29380970	JGI_gene	CDS	2861548	2861710	.	-	1	Thupl.29380970s0020
29380970	JGI_gene	CDS	2862428	2862553	.	-	1	Thupl.29380970s0020
29380970	JGI_gene	CDS	2863289	2863468	.	-	1	Thupl.29380970s0020
29380970	JGI_gene	CDS	2863592	2863659	.	-	0	Thupl.29380970s0020
29380970	JGI_gene	five_prime_UTR	2863660	2863776	.	-	.	Thupl.29380970s0020
29380970	JGI_gene	gene	2870748	2873933	.	+	.	Thupl.29380970s0021
29380970	JGI_gene	mRNA	2870748	2873933	.	+	.	Thupl.29380970s0021
29380970	JGI_gene	five_prime_UTR	2870748	2871312	.	+	.	Thupl.29380970s0021
29380970	JGI_gene	CDS	2871313	2872050	.	+	0	Thupl.29380970s0021
29380970	JGI_gene	three_prime_UTR	2872051	2873933	.	+	.	Thupl.29380970s0021
29380970	JGI_gene	gene	2876906	2878179	.	+	.	Thupl.29380970s0022
29380970	JGI_gene	mRNA	2876906	2878179	.	+	.	Thupl.29380970s0022
29380970	JGI_gene	five_prime_UTR	2876906	2876919	.	+	.	Thupl.29380970s0022
29380970	JGI_gene	CDS	2876920	2877336	.	+	0	Thupl.29380970s0022
29380970	JGI_gene	three_prime_UTR	2877337	2878179	.	+	.	Thupl.29380970s0022
29380970	JGI_gene	gene	2985046	2992561	.	-	.	Thupl.29380970s0023
29380970	JGI_gene	mRNA	2985046	2992561	.	-	.	Thupl.29380970s0023
29380970	JGI_gene	three_prime_UTR	2985046	2985286	.	-	.	Thupl.29380970s0023
29380970	JGI_gene	CDS	2985287	2985434	.	-	1	Thupl.29380970s0023
29380970	JGI_gene	CDS	2986007	2986230	.	-	0	Thupl.29380970s0023
29380970	JGI_gene	CDS	2986541	2986962	.	-	2	Thupl.29380970s0023
29380970	JGI_gene	CDS	2987211	2987344	.	-	1	Thupl.29380970s0023
29380970	JGI_gene	CDS	2988444	2988646	.	-	0	Thupl.29380970s0023
29380970	JGI_gene	CDS	2988881	2988978	.	-	2	Thupl.29380970s0023
29380970	JGI_gene	CDS	2989101	2989208	.	-	2	Thupl.29380970s0023
29380970	JGI_gene	CDS	2991556	2991715	.	-	0	Thupl.29380970s0023
29380970	JGI_gene	CDS	2991884	2991956	.	-	1	Thupl.29380970s0023
29380970	JGI_gene	CDS	2992307	2992503	.	-	0	Thupl.29380970s0023
29380970	JGI_gene	five_prime_UTR	2992504	2992561	.	-	.	Thupl.29380970s0023
29380971	JGI_gene	gene	150084	225060	.	+	.	Thupl.29380971s0001
29380971	JGI_gene	mRNA	150084	225060	.	+	.	Thupl.29380971s0001
29380971	JGI_gene	five_prime_UTR	150084	150482	.	+	.	Thupl.29380971s0001
29380971	JGI_gene	CDS	150483	150523	.	+	0	Thupl.29380971s0001
29380971	JGI_gene	CDS	150638	150714	.	+	1	Thupl.29380971s0001
29380971	JGI_gene	CDS	163807	163871	.	+	2	Thupl.29380971s0001
29380971	JGI_gene	CDS	195373	195419	.	+	0	Thupl.29380971s0001
29380971	JGI_gene	gene	200347	202292	.	-	.	Thupl.29380971s0002
29380971	JGI_gene	mRNA	200347	202292	.	-	.	Thupl.29380971s0002
29380971	JGI_gene	CDS	200347	200829	.	-	0	Thupl.29380971s0002
29380971	JGI_gene	CDS	202281	202292	.	-	0	Thupl.29380971s0002
29380971	JGI_gene	CDS	212283	212358	.	+	1	Thupl.29380971s0001
29380971	JGI_gene	CDS	222475	222542	.	+	0	Thupl.29380971s0001
29380971	JGI_gene	CDS	222751	222820	.	+	1	Thupl.29380971s0001
29380971	JGI_gene	CDS	223291	223376	.	+	0	Thupl.29380971s0001
29380971	JGI_gene	CDS	223991	224053	.	+	1	Thupl.29380971s0001
29380971	JGI_gene	CDS	224171	224236	.	+	1	Thupl.29380971s0001
29380971	JGI_gene	CDS	224358	224406	.	+	1	Thupl.29380971s0001
29380971	JGI_gene	three_prime_UTR	224407	225060	.	+	.	Thupl.29380971s0001
29380971	JGI_gene	gene	446519	449287	.	+	.	Thupl.29380971s0003
29380971	JGI_gene	mRNA	446519	449287	.	+	.	Thupl.29380971s0003
29380971	JGI_gene	five_prime_UTR	446519	446651	.	+	.	Thupl.29380971s0003
29380971	JGI_gene	CDS	446652	447053	.	+	0	Thupl.29380971s0003
29380971	JGI_gene	CDS	447864	448607	.	+	0	Thupl.29380971s0003
29380971	JGI_gene	three_prime_UTR	448608	449287	.	+	.	Thupl.29380971s0003
29380971	JGI_gene	gene	577288	579376	.	+	.	Thupl.29380971s0004
29380971	JGI_gene	mRNA	577288	579376	.	+	.	Thupl.29380971s0004
29380971	JGI_gene	five_prime_UTR	577288	577597	.	+	.	Thupl.29380971s0004
29380971	JGI_gene	CDS	577598	579124	.	+	0	Thupl.29380971s0004
29380971	JGI_gene	three_prime_UTR	579125	579376	.	+	.	Thupl.29380971s0004
29380971	JGI_gene	gene	594737	595340	.	+	.	Thupl.29380971s0005
29380971	JGI_gene	mRNA	594737	595340	.	+	.	Thupl.29380971s0005
29380971	JGI_gene	five_prime_UTR	594737	594793	.	+	.	Thupl.29380971s0005
29380971	JGI_gene	CDS	594794	595162	.	+	0	Thupl.29380971s0005
29380971	JGI_gene	three_prime_UTR	595163	595340	.	+	.	Thupl.29380971s0005
29380971	JGI_gene	gene	646208	647314	.	+	.	Thupl.29380971s0006
29380971	JGI_gene	mRNA	646208	647314	.	+	.	Thupl.29380971s0006
29380971	JGI_gene	five_prime_UTR	646208	646324	.	+	.	Thupl.29380971s0006
29380971	JGI_gene	CDS	646325	646588	.	+	0	Thupl.29380971s0006
29380971	JGI_gene	three_prime_UTR	646589	647314	.	+	.	Thupl.29380971s0006
29380971	JGI_gene	gene	759863	766114	.	-	.	Thupl.29380971s0007
29380971	JGI_gene	mRNA	759863	766114	.	-	.	Thupl.29380971s0007
29380971	JGI_gene	three_prime_UTR	759863	760063	.	-	.	Thupl.29380971s0007
29380971	JGI_gene	CDS	760064	760933	.	-	0	Thupl.29380971s0007
29380971	JGI_gene	CDS	765390	765476	.	-	0	Thupl.29380971s0007
29380971	JGI_gene	five_prime_UTR	765477	766114	.	-	.	Thupl.29380971s0007
29380971	JGI_gene	gene	1119765	1146370	.	+	.	Thupl.29380971s0008
29380971	JGI_gene	mRNA	1119765	1146370	.	+	.	Thupl.29380971s0008
29380971	JGI_gene	five_prime_UTR	1119765	1120606	.	+	.	Thupl.29380971s0008
29380971	JGI_gene	CDS	1120607	1121095	.	+	0	Thupl.29380971s0008
29380971	JGI_gene	CDS	1121505	1121717	.	+	0	Thupl.29380971s0008
29380971	JGI_gene	CDS	1122675	1122885	.	+	0	Thupl.29380971s0008
29380971	JGI_gene	CDS	1125892	1125967	.	+	2	Thupl.29380971s0008
29380971	JGI_gene	CDS	1126385	1126520	.	+	1	Thupl.29380971s0008
29380971	JGI_gene	CDS	1126669	1126773	.	+	0	Thupl.29380971s0008
29380971	JGI_gene	CDS	1126948	1127031	.	+	0	Thupl.29380971s0008
29380971	JGI_gene	CDS	1144594	1144683	.	+	0	Thupl.29380971s0008
29380971	JGI_gene	CDS	1144801	1144866	.	+	0	Thupl.29380971s0008
29380971	JGI_gene	CDS	1145091	1145147	.	+	0	Thupl.29380971s0008
29380971	JGI_gene	CDS	1145250	1145327	.	+	0	Thupl.29380971s0008
29380971	JGI_gene	CDS	1145419	1145466	.	+	0	Thupl.29380971s0008
29380971	JGI_gene	CDS	1145573	1145644	.	+	0	Thupl.29380971s0008
29380971	JGI_gene	three_prime_UTR	1145645	1146370	.	+	.	Thupl.29380971s0008
29380971	JGI_gene	gene	1369316	1473591	.	-	.	Thupl.29380971s0009
29380971	JGI_gene	mRNA	1369316	1473591	.	-	.	Thupl.29380971s0009
29380971	JGI_gene	three_prime_UTR	1369316	1370336	.	-	.	Thupl.29380971s0009
29380971	JGI_gene	CDS	1370337	1370791	.	-	2	Thupl.29380971s0009
29380971	JGI_gene	CDS	1371139	1371331	.	-	0	Thupl.29380971s0009
29380971	JGI_gene	CDS	1428590	1428658	.	-	0	Thupl.29380971s0009
29380971	JGI_gene	CDS	1428976	1429227	.	-	0	Thupl.29380971s0009
29380971	JGI_gene	CDS	1473168	1473509	.	-	0	Thupl.29380971s0009
29380971	JGI_gene	five_prime_UTR	1473510	1473591	.	-	.	Thupl.29380971s0009
29380971	JGI_gene	gene	1987446	2094683	.	+	.	Thupl.29380971s0010
29380971	JGI_gene	mRNA	1987446	2094683	.	+	.	Thupl.29380971s0010
29380971	JGI_gene	five_prime_UTR	1987446	1987683	.	+	.	Thupl.29380971s0010
29380971	JGI_gene	CDS	1987684	1987797	.	+	0	Thupl.29380971s0010
29380971	JGI_gene	CDS	1989489	1989551	.	+	0	Thupl.29380971s0010
29380971	JGI_gene	CDS	2043766	2043944	.	+	0	Thupl.29380971s0010
29380971	JGI_gene	CDS	2076429	2076573	.	+	1	Thupl.29380971s0010
29380971	JGI_gene	CDS	2076821	2076917	.	+	0	Thupl.29380971s0010
29380971	JGI_gene	CDS	2083411	2083470	.	+	2	Thupl.29380971s0010
29380971	JGI_gene	CDS	2083569	2083669	.	+	2	Thupl.29380971s0010
29380971	JGI_gene	CDS	2084082	2084119	.	+	0	Thupl.29380971s0010
29380971	JGI_gene	CDS	2091537	2091594	.	+	1	Thupl.29380971s0010
29380971	JGI_gene	CDS	2092159	2092233	.	+	0	Thupl.29380971s0010
29380971	JGI_gene	CDS	2092466	2092623	.	+	0	Thupl.29380971s0010
29380971	JGI_gene	CDS	2092771	2093037	.	+	1	Thupl.29380971s0010
29380971	JGI_gene	CDS	2094126	2094363	.	+	1	Thupl.29380971s0010
29380971	JGI_gene	three_prime_UTR	2094364	2094683	.	+	.	Thupl.29380971s0010
29380971	JGI_gene	gene	2921576	3099482	.	-	.	Thupl.29380971s0011
29380971	JGI_gene	mRNA	2921576	3099482	.	-	.	Thupl.29380971s0011
29380971	JGI_gene	three_prime_UTR	2921576	2922558	.	-	.	Thupl.29380971s0011
29380971	JGI_gene	CDS	2922559	2922645	.	-	0	Thupl.29380971s0011
29380971	JGI_gene	CDS	2979089	2979154	.	-	0	Thupl.29380971s0011
29380971	JGI_gene	CDS	2979287	2979316	.	-	0	Thupl.29380971s0011
29380971	JGI_gene	CDS	2979430	2979528	.	-	0	Thupl.29380971s0011
29380971	JGI_gene	CDS	2979761	2979856	.	-	0	Thupl.29380971s0011
29380971	JGI_gene	CDS	3013570	3013620	.	-	0	Thupl.29380971s0011
29380971	JGI_gene	CDS	3013929	3013995	.	-	1	Thupl.29380971s0011
29380971	JGI_gene	CDS	3014084	3014178	.	-	0	Thupl.29380971s0011
29380971	JGI_gene	CDS	3017890	3017971	.	-	1	Thupl.29380971s0011
29380971	JGI_gene	CDS	3055464	3055513	.	-	0	Thupl.29380971s0011
29380971	JGI_gene	CDS	3055591	3055641	.	-	0	Thupl.29380971s0011
29380971	JGI_gene	CDS	3055884	3055982	.	-	0	Thupl.29380971s0011
29380971	JGI_gene	CDS	3056619	3056702	.	-	0	Thupl.29380971s0011
29380971	JGI_gene	CDS	3057130	3057240	.	-	0	Thupl.29380971s0011
29380971	JGI_gene	CDS	3077222	3077371	.	-	0	Thupl.29380971s0011
29380971	JGI_gene	CDS	3082096	3082213	.	-	1	Thupl.29380971s0011
29380971	JGI_gene	CDS	3098618	3098757	.	-	0	Thupl.29380971s0011
29380971	JGI_gene	five_prime_UTR	3098758	3098770	.	-	.	Thupl.29380971s0011
29380971	JGI_gene	five_prime_UTR	3099000	3099482	.	-	.	Thupl.29380971s0011
29380971	JGI_gene	gene	3250604	3251011	.	-	.	Thupl.29380971s0012
29380971	JGI_gene	mRNA	3250604	3251011	.	-	.	Thupl.29380971s0012
29380971	JGI_gene	CDS	3250604	3251011	.	-	0	Thupl.29380971s0012
29380971	JGI_gene	gene	3738012	3744927	.	+	.	Thupl.29380971s0013
29380971	JGI_gene	mRNA	3738012	3744927	.	+	.	Thupl.29380971s0013
29380971	JGI_gene	five_prime_UTR	3738012	3739450	.	+	.	Thupl.29380971s0013
29380971	JGI_gene	CDS	3739451	3739649	.	+	0	Thupl.29380971s0013
29380971	JGI_gene	CDS	3740085	3740474	.	+	2	Thupl.29380971s0013
29380971	JGI_gene	CDS	3740888	3741004	.	+	2	Thupl.29380971s0013
29380971	JGI_gene	CDS	3741103	3741257	.	+	2	Thupl.29380971s0013
29380971	JGI_gene	CDS	3741446	3741520	.	+	0	Thupl.29380971s0013
29380971	JGI_gene	CDS	3741603	3741881	.	+	0	Thupl.29380971s0013
29380971	JGI_gene	CDS	3742024	3742350	.	+	0	Thupl.29380971s0013
29380971	JGI_gene	CDS	3743970	3744506	.	+	0	Thupl.29380971s0013
29380971	JGI_gene	three_prime_UTR	3744507	3744927	.	+	.	Thupl.29380971s0013
29380971	JGI_gene	gene	4177689	4180972	.	+	.	Thupl.29380971s0014
29380971	JGI_gene	mRNA	4177689	4180972	.	+	.	Thupl.29380971s0014
29380971	JGI_gene	five_prime_UTR	4177689	4179292	.	+	.	Thupl.29380971s0014
29380971	JGI_gene	CDS	4179293	4180807	.	+	0	Thupl.29380971s0014
29380971	JGI_gene	three_prime_UTR	4180808	4180972	.	+	.	Thupl.29380971s0014
29380971	JGI_gene	gene	5241452	5245286	.	+	.	Thupl.29380971s0015
29380971	JGI_gene	mRNA	5241452	5245286	.	+	.	Thupl.29380971s0015
29380971	JGI_gene	CDS	5241452	5241592	.	+	0	Thupl.29380971s0015
29380971	JGI_gene	CDS	5244898	5244950	.	+	0	Thupl.29380971s0015
29380971	JGI_gene	CDS	5245060	5245104	.	+	1	Thupl.29380971s0015
29380971	JGI_gene	CDS	5245202	5245286	.	+	1	Thupl.29380971s0015
29380971	JGI_gene	gene	5442244	5456663	.	-	.	Thupl.29380971s0016
29380971	JGI_gene	mRNA	5442244	5456663	.	-	.	Thupl.29380971s0016
29380971	JGI_gene	three_prime_UTR	5442244	5442356	.	-	.	Thupl.29380971s0016
29380971	JGI_gene	CDS	5442357	5442492	.	-	1	Thupl.29380971s0016
29380971	JGI_gene	CDS	5442607	5442665	.	-	0	Thupl.29380971s0016
29380971	JGI_gene	CDS	5442777	5442824	.	-	0	Thupl.29380971s0016
29380971	JGI_gene	five_prime_UTR	5442825	5442856	.	-	.	Thupl.29380971s0016
29380971	JGI_gene	five_prime_UTR	5442948	5443014	.	-	.	Thupl.29380971s0016
29380971	JGI_gene	five_prime_UTR	5456100	5456663	.	-	.	Thupl.29380971s0016
29380971	JGI_gene	gene	5945905	5963466	.	+	.	Thupl.29380971s0017
29380971	JGI_gene	mRNA	5945905	5963466	.	+	.	Thupl.29380971s0017
29380971	JGI_gene	five_prime_UTR	5945905	5946554	.	+	.	Thupl.29380971s0017
29380971	JGI_gene	CDS	5946555	5946629	.	+	0	Thupl.29380971s0017
29380971	JGI_gene	CDS	5951703	5951954	.	+	0	Thupl.29380971s0017
29380971	JGI_gene	CDS	5961311	5961587	.	+	0	Thupl.29380971s0017
29380971	JGI_gene	CDS	5961755	5961909	.	+	2	Thupl.29380971s0017
29380971	JGI_gene	CDS	5962379	5962519	.	+	0	Thupl.29380971s0017
29380971	JGI_gene	three_prime_UTR	5962520	5963466	.	+	.	Thupl.29380971s0017
29380971	JGI_gene	gene	6087812	6090935	.	-	.	Thupl.29380971s0018
29380971	JGI_gene	mRNA	6087812	6090935	.	-	.	Thupl.29380971s0018
29380971	JGI_gene	three_prime_UTR	6087812	6087941	.	-	.	Thupl.29380971s0018
29380971	JGI_gene	CDS	6087942	6088201	.	-	2	Thupl.29380971s0018
29380971	JGI_gene	CDS	6090190	6090388	.	-	0	Thupl.29380971s0018
29380971	JGI_gene	five_prime_UTR	6090389	6090935	.	-	.	Thupl.29380971s0018
29380971	JGI_gene	gene	6130877	6133873	.	-	.	Thupl.29380971s0019
29380971	JGI_gene	mRNA	6130877	6133873	.	-	.	Thupl.29380971s0019
29380971	JGI_gene	three_prime_UTR	6130877	6131211	.	-	.	Thupl.29380971s0019
29380971	JGI_gene	CDS	6131212	6131468	.	-	2	Thupl.29380971s0019
29380971	JGI_gene	CDS	6132735	6132933	.	-	0	Thupl.29380971s0019
29380971	JGI_gene	five_prime_UTR	6132934	6133873	.	-	.	Thupl.29380971s0019
29380971	JGI_gene	gene	6599101	6663711	.	+	.	Thupl.29380971s0020
29380971	JGI_gene	mRNA	6599101	6663711	.	+	.	Thupl.29380971s0020
29380971	JGI_gene	five_prime_UTR	6599101	6599360	.	+	.	Thupl.29380971s0020
29380971	JGI_gene	CDS	6599361	6599466	.	+	0	Thupl.29380971s0020
29380971	JGI_gene	CDS	6599606	6599747	.	+	2	Thupl.29380971s0020
29380971	JGI_gene	CDS	6626530	6626764	.	+	1	Thupl.29380971s0020
29380971	JGI_gene	CDS	6627065	6627234	.	+	0	Thupl.29380971s0020
29380971	JGI_gene	CDS	6644204	6644346	.	+	1	Thupl.29380971s0020
29380971	JGI_gene	CDS	6644433	6644610	.	+	2	Thupl.29380971s0020
29380971	JGI_gene	CDS	6644767	6645367	.	+	1	Thupl.29380971s0020
29380971	JGI_gene	CDS	6659322	6659434	.	+	0	Thupl.29380971s0020
29380971	JGI_gene	CDS	6662623	6662866	.	+	1	Thupl.29380971s0020
29380971	JGI_gene	CDS	6662962	6663189	.	+	0	Thupl.29380971s0020
29380971	JGI_gene	three_prime_UTR	6663190	6663711	.	+	.	Thupl.29380971s0020
29380971	JGI_gene	gene	7323655	7325552	.	-	.	Thupl.29380971s0021
29380971	JGI_gene	mRNA	7323655	7325552	.	-	.	Thupl.29380971s0021
29380971	JGI_gene	three_prime_UTR	7323655	7324114	.	-	.	Thupl.29380971s0021
29380971	JGI_gene	CDS	7324115	7324759	.	-	0	Thupl.29380971s0021
29380971	JGI_gene	five_prime_UTR	7324760	7325552	.	-	.	Thupl.29380971s0021
29380971	JGI_gene	gene	7437948	7438428	.	+	.	Thupl.29380971s0022
29380971	JGI_gene	mRNA	7437948	7438428	.	+	.	Thupl.29380971s0022
29380971	JGI_gene	five_prime_UTR	7437948	7438075	.	+	.	Thupl.29380971s0022
29380971	JGI_gene	CDS	7438076	7438396	.	+	0	Thupl.29380971s0022
29380971	JGI_gene	three_prime_UTR	7438397	7438428	.	+	.	Thupl.29380971s0022
29380971	JGI_gene	gene	7930147	7977722	.	+	.	Thupl.29380971s0023
29380971	JGI_gene	mRNA	7930147	7977722	.	+	.	Thupl.29380971s0023
29380971	JGI_gene	five_prime_UTR	7930147	7930365	.	+	.	Thupl.29380971s0023
29380971	JGI_gene	CDS	7930366	7930371	.	+	0	Thupl.29380971s0023
29380971	JGI_gene	CDS	7930982	7931163	.	+	0	Thupl.29380971s0023
29380971	JGI_gene	CDS	7931442	7931549	.	+	1	Thupl.29380971s0023
29380971	JGI_gene	CDS	7935994	7936083	.	+	1	Thupl.29380971s0023
29380971	JGI_gene	CDS	7953866	7953950	.	+	1	Thupl.29380971s0023
29380971	JGI_gene	CDS	7954092	7954186	.	+	0	Thupl.29380971s0023
29380971	JGI_gene	CDS	7977176	7977224	.	+	1	Thupl.29380971s0023
29380971	JGI_gene	three_prime_UTR	7977225	7977722	.	+	.	Thupl.29380971s0023
29380971	JGI_gene	gene	8993908	8997387	.	+	.	Thupl.29380971s0024
29380971	JGI_gene	mRNA	8993908	8997387	.	+	.	Thupl.29380971s0024
29380971	JGI_gene	five_prime_UTR	8993908	8994093	.	+	.	Thupl.29380971s0024
29380971	JGI_gene	CDS	8994094	8994444	.	+	0	Thupl.29380971s0024
29380971	JGI_gene	CDS	8994532	8994720	.	+	0	Thupl.29380971s0024
29380971	JGI_gene	CDS	8995060	8995125	.	+	0	Thupl.29380971s0024
29380971	JGI_gene	CDS	8996017	8996085	.	+	0	Thupl.29380971s0024
29380971	JGI_gene	CDS	8996300	8996371	.	+	0	Thupl.29380971s0024
29380971	JGI_gene	CDS	8996464	8996580	.	+	0	Thupl.29380971s0024
29380971	JGI_gene	CDS	8996731	8996778	.	+	0	Thupl.29380971s0024
29380971	JGI_gene	three_prime_UTR	8996779	8997387	.	+	.	Thupl.29380971s0024
29380971	JGI_gene	gene	9118537	9259335	.	-	.	Thupl.29380971s0025
29380971	JGI_gene	mRNA	9118537	9259335	.	-	.	Thupl.29380971s0025
29380971	JGI_gene	three_prime_UTR	9118537	9118744	.	-	.	Thupl.29380971s0025
29380971	JGI_gene	CDS	9118745	9118899	.	-	2	Thupl.29380971s0025
29380971	JGI_gene	CDS	9119176	9119239	.	-	0	Thupl.29380971s0025
29380971	JGI_gene	CDS	9119456	9119521	.	-	0	Thupl.29380971s0025
29380971	JGI_gene	CDS	9159360	9159467	.	-	0	Thupl.29380971s0025
29380971	JGI_gene	CDS	9159551	9159610	.	-	0	Thupl.29380971s0025
29380971	JGI_gene	CDS	9175914	9176036	.	-	0	Thupl.29380971s0025
29380971	JGI_gene	CDS	9176312	9176378	.	-	1	Thupl.29380971s0025
29380971	JGI_gene	CDS	9176785	9176882	.	-	0	Thupl.29380971s0025
29380971	JGI_gene	CDS	9224699	9224820	.	-	2	Thupl.29380971s0025
29380971	JGI_gene	CDS	9259152	9259206	.	-	0	Thupl.29380971s0025
29380971	JGI_gene	five_prime_UTR	9259207	9259335	.	-	.	Thupl.29380971s0025
29380971	JGI_gene	gene	9440109	9440564	.	+	.	Thupl.29380971s0026
29380971	JGI_gene	mRNA	9440109	9440564	.	+	.	Thupl.29380971s0026
29380971	JGI_gene	CDS	9440109	9440564	.	+	0	Thupl.29380971s0026
29380971	JGI_gene	gene	9545784	9552037	.	-	.	Thupl.29380971s0027
29380971	JGI_gene	mRNA	9545784	9552037	.	-	.	Thupl.29380971s0027
29380971	JGI_gene	three_prime_UTR	9545784	9546029	.	-	.	Thupl.29380971s0027
29380971	JGI_gene	CDS	9546030	9546204	.	-	1	Thupl.29380971s0027
29380971	JGI_gene	CDS	9550017	9551959	.	-	0	Thupl.29380971s0027
29380971	JGI_gene	five_prime_UTR	9551960	9552037	.	-	.	Thupl.29380971s0027
29380971	JGI_gene	gene	9676344	9676763	.	-	.	Thupl.29380971s0028
29380971	JGI_gene	mRNA	9676344	9676763	.	-	.	Thupl.29380971s0028
29380971	JGI_gene	CDS	9676344	9676763	.	-	0	Thupl.29380971s0028
29380971	JGI_gene	gene	9776029	9804686	.	+	.	Thupl.29380971s0029
29380971	JGI_gene	mRNA	9776029	9804686	.	+	.	Thupl.29380971s0029
29380971	JGI_gene	five_prime_UTR	9776029	9776600	.	+	.	Thupl.29380971s0029
29380971	JGI_gene	CDS	9776601	9776629	.	+	0	Thupl.29380971s0029
29380971	JGI_gene	CDS	9776769	9777284	.	+	1	Thupl.29380971s0029
29380971	JGI_gene	CDS	9778000	9778198	.	+	1	Thupl.29380971s0029
29380971	JGI_gene	CDS	9778325	9778417	.	+	0	Thupl.29380971s0029
29380971	JGI_gene	CDS	9803271	9803399	.	+	0	Thupl.29380971s0029
29380971	JGI_gene	CDS	9803532	9803585	.	+	0	Thupl.29380971s0029
29380971	JGI_gene	CDS	9803660	9803731	.	+	0	Thupl.29380971s0029
29380971	JGI_gene	CDS	9803853	9803915	.	+	0	Thupl.29380971s0029
29380971	JGI_gene	CDS	9804049	9804161	.	+	0	Thupl.29380971s0029
29380971	JGI_gene	CDS	9804305	9804419	.	+	1	Thupl.29380971s0029
29380971	JGI_gene	three_prime_UTR	9804420	9804686	.	+	.	Thupl.29380971s0029
29380971	JGI_gene	gene	9998991	10018314	.	-	.	Thupl.29380971s0030
29380971	JGI_gene	mRNA	9998991	10018314	.	-	.	Thupl.29380971s0030
29380971	JGI_gene	three_prime_UTR	9998991	10000889	.	-	.	Thupl.29380971s0030
29380971	JGI_gene	CDS	10000890	10001184	.	-	1	Thupl.29380971s0030
29380971	JGI_gene	CDS	10001607	10001821	.	-	0	Thupl.29380971s0030
29380971	JGI_gene	CDS	10003479	10003571	.	-	0	Thupl.29380971s0030
29380971	JGI_gene	five_prime_UTR	10003572	10003576	.	-	.	Thupl.29380971s0030
29380971	JGI_gene	five_prime_UTR	10017942	10018314	.	-	.	Thupl.29380971s0030
29380974	JGI_gene	gene	3110	4046	.	-	.	Thupl.29380974s0001
29380974	JGI_gene	mRNA	3110	4046	.	-	.	Thupl.29380974s0001
29380974	JGI_gene	three_prime_UTR	3110	3342	.	-	.	Thupl.29380974s0001
29380974	JGI_gene	CDS	3343	3942	.	-	0	Thupl.29380974s0001
29380974	JGI_gene	five_prime_UTR	3943	4046	.	-	.	Thupl.29380974s0001
29380974	JGI_gene	gene	9540	10115	.	-	.	Thupl.29380974s0002
29380974	JGI_gene	mRNA	9540	10115	.	-	.	Thupl.29380974s0002
29380974	JGI_gene	CDS	9540	9974	.	-	0	Thupl.29380974s0002
29380974	JGI_gene	CDS	10101	10115	.	-	0	Thupl.29380974s0002
29380974	JGI_gene	gene	37434	37930	.	-	.	Thupl.29380974s0003
29380974	JGI_gene	mRNA	37434	37930	.	-	.	Thupl.29380974s0003
29380974	JGI_gene	CDS	37434	37461	.	-	1	Thupl.29380974s0003
29380974	JGI_gene	CDS	37542	37930	.	-	0	Thupl.29380974s0003
29380975	JGI_gene	gene	159637	160555	.	-	.	Thupl.29380975s0001
29380975	JGI_gene	mRNA	159637	160555	.	-	.	Thupl.29380975s0001
29380975	JGI_gene	three_prime_UTR	159637	160100	.	-	.	Thupl.29380975s0001
29380975	JGI_gene	CDS	160101	160547	.	-	0	Thupl.29380975s0001
29380975	JGI_gene	five_prime_UTR	160548	160555	.	-	.	Thupl.29380975s0001
29380975	JGI_gene	gene	350003	350964	.	-	.	Thupl.29380975s0002
29380975	JGI_gene	mRNA	350003	350964	.	-	.	Thupl.29380975s0002
29380975	JGI_gene	three_prime_UTR	350003	350259	.	-	.	Thupl.29380975s0002
29380975	JGI_gene	CDS	350260	350928	.	-	0	Thupl.29380975s0002
29380975	JGI_gene	five_prime_UTR	350929	350964	.	-	.	Thupl.29380975s0002
29380975	JGI_gene	gene	354301	355318	.	-	.	Thupl.29380975s0003
29380975	JGI_gene	mRNA	354301	355318	.	-	.	Thupl.29380975s0003
29380975	JGI_gene	three_prime_UTR	354301	354463	.	-	.	Thupl.29380975s0003
29380975	JGI_gene	CDS	354464	355318	.	-	0	Thupl.29380975s0003
29380975	JGI_gene	gene	360299	361106	.	-	.	Thupl.29380975s0004
29380975	JGI_gene	mRNA	360299	361106	.	-	.	Thupl.29380975s0004
29380975	JGI_gene	three_prime_UTR	360299	360422	.	-	.	Thupl.29380975s0004
29380975	JGI_gene	CDS	360423	361085	.	-	0	Thupl.29380975s0004
29380975	JGI_gene	five_prime_UTR	361086	361106	.	-	.	Thupl.29380975s0004
29380975	JGI_gene	gene	368353	368864	.	-	.	Thupl.29380975s0005
29380975	JGI_gene	mRNA	368353	368864	.	-	.	Thupl.29380975s0005
29380975	JGI_gene	three_prime_UTR	368353	368449	.	-	.	Thupl.29380975s0005
29380975	JGI_gene	CDS	368450	368761	.	-	0	Thupl.29380975s0005
29380975	JGI_gene	five_prime_UTR	368762	368864	.	-	.	Thupl.29380975s0005
29380975	JGI_gene	gene	377841	379071	.	-	.	Thupl.29380975s0006
29380975	JGI_gene	mRNA	377841	379071	.	-	.	Thupl.29380975s0006
29380975	JGI_gene	three_prime_UTR	377841	378193	.	-	.	Thupl.29380975s0006
29380975	JGI_gene	CDS	378194	378979	.	-	0	Thupl.29380975s0006
29380975	JGI_gene	five_prime_UTR	378980	379071	.	-	.	Thupl.29380975s0006
29380975	JGI_gene	gene	381785	382918	.	-	.	Thupl.29380975s0007
29380975	JGI_gene	mRNA	381785	382918	.	-	.	Thupl.29380975s0007
29380975	JGI_gene	three_prime_UTR	381785	382116	.	-	.	Thupl.29380975s0007
29380975	JGI_gene	CDS	382117	382875	.	-	0	Thupl.29380975s0007
29380975	JGI_gene	five_prime_UTR	382876	382918	.	-	.	Thupl.29380975s0007
29380975	JGI_gene	gene	398390	400676	.	-	.	Thupl.29380975s0008
29380975	JGI_gene	mRNA	398390	400676	.	-	.	Thupl.29380975s0008
29380975	JGI_gene	three_prime_UTR	398390	399877	.	-	.	Thupl.29380975s0008
29380975	JGI_gene	CDS	399878	400513	.	-	0	Thupl.29380975s0008
29380975	JGI_gene	five_prime_UTR	400514	400676	.	-	.	Thupl.29380975s0008
29380975	JGI_gene	gene	404409	405685	.	-	.	Thupl.29380975s0009
29380975	JGI_gene	mRNA	404409	405685	.	-	.	Thupl.29380975s0009
29380975	JGI_gene	three_prime_UTR	404409	404828	.	-	.	Thupl.29380975s0009
29380975	JGI_gene	CDS	404829	405476	.	-	0	Thupl.29380975s0009
29380975	JGI_gene	five_prime_UTR	405477	405685	.	-	.	Thupl.29380975s0009
29380975	JGI_gene	gene	410216	410638	.	-	.	Thupl.29380975s0010
29380975	JGI_gene	mRNA	410216	410638	.	-	.	Thupl.29380975s0010
29380975	JGI_gene	CDS	410216	410638	.	-	0	Thupl.29380975s0010
29380976	JGI_gene	gene	12088	12426	.	+	.	Thupl.29380976s0001
29380976	JGI_gene	mRNA	12088	12426	.	+	.	Thupl.29380976s0001
29380976	JGI_gene	CDS	12088	12426	.	+	0	Thupl.29380976s0001
29380976	JGI_gene	gene	80365	134757	.	+	.	Thupl.29380976s0002
29380976	JGI_gene	mRNA	80365	134757	.	+	.	Thupl.29380976s0002
29380976	JGI_gene	five_prime_UTR	80365	80472	.	+	.	Thupl.29380976s0002
29380976	JGI_gene	CDS	80473	80520	.	+	0	Thupl.29380976s0002
29380976	JGI_gene	CDS	88578	88878	.	+	0	Thupl.29380976s0002
29380976	JGI_gene	CDS	90048	90130	.	+	2	Thupl.29380976s0002
29380976	JGI_gene	CDS	90364	90571	.	+	0	Thupl.29380976s0002
29380976	JGI_gene	CDS	90845	90941	.	+	2	Thupl.29380976s0002
29380976	JGI_gene	CDS	131885	131975	.	+	1	Thupl.29380976s0002
29380976	JGI_gene	three_prime_UTR	131976	134757	.	+	.	Thupl.29380976s0002
29380976	JGI_gene	gene	446530	466751	.	+	.	Thupl.29380976s0003
29380976	JGI_gene	mRNA	446530	466751	.	+	.	Thupl.29380976s0003
29380976	JGI_gene	five_prime_UTR	446530	446699	.	+	.	Thupl.29380976s0003
29380976	JGI_gene	CDS	446700	446841	.	+	0	Thupl.29380976s0003
29380976	JGI_gene	CDS	448428	448511	.	+	2	Thupl.29380976s0003
29380976	JGI_gene	CDS	465879	465961	.	+	2	Thupl.29380976s0003
29380976	JGI_gene	CDS	466066	466188	.	+	0	Thupl.29380976s0003
29380976	JGI_gene	three_prime_UTR	466189	466751	.	+	.	Thupl.29380976s0003
29380976	JGI_gene	gene	604038	604283	.	-	.	Thupl.29380976s0004
29380976	JGI_gene	mRNA	604038	604283	.	-	.	Thupl.29380976s0004
29380976	JGI_gene	CDS	604038	604124	.	-	0	Thupl.29380976s0004
29380976	JGI_gene	CDS	604158	604283	.	-	0	Thupl.29380976s0004
29380976	JGI_gene	gene	608233	772359	.	+	.	Thupl.29380976s0005
29380976	JGI_gene	mRNA	608233	772359	.	+	.	Thupl.29380976s0005
29380976	JGI_gene	five_prime_UTR	608233	608406	.	+	.	Thupl.29380976s0005
29380976	JGI_gene	CDS	608407	608734	.	+	0	Thupl.29380976s0005
29380976	JGI_gene	CDS	624016	624115	.	+	2	Thupl.29380976s0005
29380976	JGI_gene	gene	627934	630818	.	-	.	Thupl.29380976s0006
29380976	JGI_gene	mRNA	627934	630818	.	-	.	Thupl.29380976s0006
29380976	JGI_gene	CDS	627934	628424	.	-	2	Thupl.29380976s0006
29380976	JGI_gene	CDS	628546	628948	.	-	0	Thupl.29380976s0006
29380976	JGI_gene	CDS	629056	629267	.	-	2	Thupl.29380976s0006
29380976	JGI_gene	CDS	629321	629455	.	-	2	Thupl.29380976s0006
29380976	JGI_gene	CDS	629561	629635	.	-	2	Thupl.29380976s0006
29380976	JGI_gene	CDS	629826	630059	.	-	2	Thupl.29380976s0006
29380976	JGI_gene	CDS	630299	630818	.	-	0	Thupl.29380976s0006
29380976	JGI_gene	CDS	697844	698023	.	+	1	Thupl.29380976s0005
29380976	JGI_gene	CDS	699543	699660	.	+	1	Thupl.29380976s0005
29380976	JGI_gene	CDS	771486	771545	.	+	0	Thupl.29380976s0005
29380976	JGI_gene	three_prime_UTR	771546	772359	.	+	.	Thupl.29380976s0005
29380977	JGI_gene	gene	227266	229312	.	+	.	Thupl.29380977s0001
29380977	JGI_gene	mRNA	227266	229312	.	+	.	Thupl.29380977s0001
29380977	JGI_gene	CDS	227266	227281	.	+	0	Thupl.29380977s0001
29380977	JGI_gene	CDS	228355	228848	.	+	2	Thupl.29380977s0001
29380977	JGI_gene	CDS	228995	229312	.	+	0	Thupl.29380977s0001
29380978	JGI_gene	gene	21958	22389	.	+	.	Thupl.29380978s0001
29380978	JGI_gene	mRNA	21958	22389	.	+	.	Thupl.29380978s0001
29380978	JGI_gene	CDS	21958	22389	.	+	0	Thupl.29380978s0001
29380978	JGI_gene	gene	221484	332224	.	-	.	Thupl.29380978s0002
29380978	JGI_gene	mRNA	221484	332224	.	-	.	Thupl.29380978s0002
29380978	JGI_gene	three_prime_UTR	221484	221860	.	-	.	Thupl.29380978s0002
29380978	JGI_gene	CDS	221861	222132	.	-	2	Thupl.29380978s0002
29380978	JGI_gene	CDS	248169	248259	.	-	0	Thupl.29380978s0002
29380978	JGI_gene	CDS	278696	278758	.	-	0	Thupl.29380978s0002
29380978	JGI_gene	CDS	279006	279110	.	-	0	Thupl.29380978s0002
29380978	JGI_gene	CDS	299088	299417	.	-	0	Thupl.29380978s0002
29380978	JGI_gene	CDS	299534	299832	.	-	2	Thupl.29380978s0002
29380978	JGI_gene	CDS	299912	299974	.	-	2	Thupl.29380978s0002
29380978	JGI_gene	CDS	300156	300219	.	-	0	Thupl.29380978s0002
29380978	JGI_gene	CDS	300782	300890	.	-	1	Thupl.29380978s0002
29380978	JGI_gene	CDS	301058	301188	.	-	0	Thupl.29380978s0002
29380978	JGI_gene	CDS	307393	307659	.	-	0	Thupl.29380978s0002
29380978	JGI_gene	CDS	307839	308016	.	-	1	Thupl.29380978s0002
29380978	JGI_gene	CDS	319151	319341	.	-	0	Thupl.29380978s0002
29380978	JGI_gene	CDS	319484	319626	.	-	2	Thupl.29380978s0002
29380978	JGI_gene	CDS	319840	320221	.	-	0	Thupl.29380978s0002
29380978	JGI_gene	five_prime_UTR	320222	320258	.	-	.	Thupl.29380978s0002
29380978	JGI_gene	five_prime_UTR	331679	332224	.	-	.	Thupl.29380978s0002
29380978	JGI_gene	gene	793338	793766	.	-	.	Thupl.29380978s0003
29380978	JGI_gene	mRNA	793338	793766	.	-	.	Thupl.29380978s0003
29380978	JGI_gene	CDS	793338	793766	.	-	0	Thupl.29380978s0003
29380978	JGI_gene	gene	916588	998240	.	-	.	Thupl.29380978s0004
29380978	JGI_gene	mRNA	916588	998240	.	-	.	Thupl.29380978s0004
29380978	JGI_gene	three_prime_UTR	916588	917120	.	-	.	Thupl.29380978s0004
29380978	JGI_gene	CDS	917121	917270	.	-	0	Thupl.29380978s0004
29380978	JGI_gene	CDS	917387	917501	.	-	1	Thupl.29380978s0004
29380978	JGI_gene	CDS	947432	947583	.	-	0	Thupl.29380978s0004
29380978	JGI_gene	CDS	947693	947841	.	-	2	Thupl.29380978s0004
29380978	JGI_gene	CDS	964527	964689	.	-	0	Thupl.29380978s0004
29380978	JGI_gene	CDS	997335	997461	.	-	1	Thupl.29380978s0004
29380978	JGI_gene	CDS	997590	997909	.	-	0	Thupl.29380978s0004
29380978	JGI_gene	five_prime_UTR	997910	998240	.	-	.	Thupl.29380978s0004
29380978	JGI_gene	gene	1384521	1384844	.	+	.	Thupl.29380978s0005
29380978	JGI_gene	mRNA	1384521	1384844	.	+	.	Thupl.29380978s0005
29380978	JGI_gene	CDS	1384521	1384844	.	+	0	Thupl.29380978s0005
29380978	JGI_gene	gene	1392283	1445435	.	-	.	Thupl.29380978s0006
29380978	JGI_gene	mRNA	1392283	1445435	.	-	.	Thupl.29380978s0006
29380978	JGI_gene	three_prime_UTR	1392283	1392786	.	-	.	Thupl.29380978s0006
29380978	JGI_gene	CDS	1392787	1392936	.	-	0	Thupl.29380978s0006
29380978	JGI_gene	CDS	1393052	1393166	.	-	1	Thupl.29380978s0006
29380978	JGI_gene	CDS	1413132	1413283	.	-	0	Thupl.29380978s0006
29380978	JGI_gene	CDS	1413387	1413535	.	-	2	Thupl.29380978s0006
29380978	JGI_gene	CDS	1424902	1425067	.	-	0	Thupl.29380978s0006
29380978	JGI_gene	CDS	1444531	1444657	.	-	1	Thupl.29380978s0006
29380978	JGI_gene	CDS	1444785	1445122	.	-	0	Thupl.29380978s0006
29380978	JGI_gene	five_prime_UTR	1445123	1445435	.	-	.	Thupl.29380978s0006
29380978	JGI_gene	gene	1751916	1754808	.	+	.	Thupl.29380978s0007
29380978	JGI_gene	mRNA	1751916	1754808	.	+	.	Thupl.29380978s0007
29380978	JGI_gene	five_prime_UTR	1751916	1752486	.	+	.	Thupl.29380978s0007
29380978	JGI_gene	CDS	1752487	1752564	.	+	0	Thupl.29380978s0007
29380978	JGI_gene	CDS	1753381	1753528	.	+	0	Thupl.29380978s0007
29380978	JGI_gene	CDS	1753672	1754285	.	+	2	Thupl.29380978s0007
29380978	JGI_gene	three_prime_UTR	1754286	1754808	.	+	.	Thupl.29380978s0007
29380978	JGI_gene	gene	2110394	2110801	.	-	.	Thupl.29380978s0008
29380978	JGI_gene	mRNA	2110394	2110801	.	-	.	Thupl.29380978s0008
29380978	JGI_gene	CDS	2110394	2110801	.	-	0	Thupl.29380978s0008
29380980	JGI_gene	gene	68315	196604	.	+	.	Thupl.29380980s0001
29380980	JGI_gene	mRNA	68315	196604	.	+	.	Thupl.29380980s0001
29380980	JGI_gene	five_prime_UTR	68315	68439	.	+	.	Thupl.29380980s0001
29380980	JGI_gene	CDS	68440	68700	.	+	0	Thupl.29380980s0001
29380980	JGI_gene	CDS	83454	83806	.	+	0	Thupl.29380980s0001
29380980	JGI_gene	CDS	88077	88152	.	+	1	Thupl.29380980s0001
29380980	JGI_gene	CDS	88439	88480	.	+	0	Thupl.29380980s0001
29380980	JGI_gene	CDS	88685	88747	.	+	0	Thupl.29380980s0001
29380980	JGI_gene	CDS	108705	108754	.	+	0	Thupl.29380980s0001
29380980	JGI_gene	CDS	108862	108889	.	+	1	Thupl.29380980s0001
29380980	JGI_gene	CDS	110339	110413	.	+	0	Thupl.29380980s0001
29380980	JGI_gene	CDS	110616	110726	.	+	0	Thupl.29380980s0001
29380980	JGI_gene	CDS	110825	110885	.	+	0	Thupl.29380980s0001
29380980	JGI_gene	CDS	112146	112280	.	+	2	Thupl.29380980s0001
29380980	JGI_gene	CDS	112422	112546	.	+	2	Thupl.29380980s0001
29380980	JGI_gene	CDS	140788	140863	.	+	0	Thupl.29380980s0001
29380980	JGI_gene	CDS	145979	146023	.	+	2	Thupl.29380980s0001
29380980	JGI_gene	CDS	146156	146196	.	+	2	Thupl.29380980s0001
29380980	JGI_gene	CDS	195806	195929	.	+	0	Thupl.29380980s0001
29380980	JGI_gene	CDS	196085	196164	.	+	2	Thupl.29380980s0001
29380980	JGI_gene	three_prime_UTR	196165	196604	.	+	.	Thupl.29380980s0001
29380980	JGI_gene	gene	422424	621509	.	-	.	Thupl.29380980s0002
29380980	JGI_gene	mRNA	422424	621509	.	-	.	Thupl.29380980s0002
29380980	JGI_gene	three_prime_UTR	422424	422943	.	-	.	Thupl.29380980s0002
29380980	JGI_gene	three_prime_UTR	423068	423082	.	-	.	Thupl.29380980s0002
29380980	JGI_gene	CDS	423083	423151	.	-	0	Thupl.29380980s0002
29380980	JGI_gene	CDS	423258	423314	.	-	0	Thupl.29380980s0002
29380980	JGI_gene	CDS	423487	423534	.	-	0	Thupl.29380980s0002
29380980	JGI_gene	CDS	475074	475130	.	-	0	Thupl.29380980s0002
29380980	JGI_gene	CDS	475302	475559	.	-	0	Thupl.29380980s0002
29380980	JGI_gene	CDS	511177	511326	.	-	0	Thupl.29380980s0002
29380980	JGI_gene	CDS	511416	511587	.	-	1	Thupl.29380980s0002
29380980	JGI_gene	CDS	511673	511722	.	-	0	Thupl.29380980s0002
29380980	JGI_gene	CDS	548180	548371	.	-	0	Thupl.29380980s0002
29380980	JGI_gene	CDS	548523	548591	.	-	0	Thupl.29380980s0002
29380980	JGI_gene	CDS	548755	548763	.	-	0	Thupl.29380980s0002
29380980	JGI_gene	five_prime_UTR	548764	548796	.	-	.	Thupl.29380980s0002
29380980	JGI_gene	gene	550547	550843	.	-	.	Thupl.29380980s0003
29380980	JGI_gene	mRNA	550547	550843	.	-	.	Thupl.29380980s0003
29380980	JGI_gene	CDS	550547	550843	.	-	0	Thupl.29380980s0003
29380980	JGI_gene	five_prime_UTR	595172	595216	.	-	.	Thupl.29380980s0002
29380980	JGI_gene	five_prime_UTR	620862	621509	.	-	.	Thupl.29380980s0002
29380980	JGI_gene	gene	709462	816184	.	-	.	Thupl.29380980s0004
29380980	JGI_gene	mRNA	709462	816184	.	-	.	Thupl.29380980s0004
29380980	JGI_gene	three_prime_UTR	709462	709777	.	-	.	Thupl.29380980s0004
29380980	JGI_gene	CDS	709778	709921	.	-	0	Thupl.29380980s0004
29380980	JGI_gene	CDS	710017	710130	.	-	0	Thupl.29380980s0004
29380980	JGI_gene	CDS	710259	710555	.	-	0	Thupl.29380980s0004
29380980	JGI_gene	CDS	710684	710914	.	-	0	Thupl.29380980s0004
29380980	JGI_gene	CDS	711041	711191	.	-	1	Thupl.29380980s0004
29380980	JGI_gene	CDS	711324	711403	.	-	0	Thupl.29380980s0004
29380980	JGI_gene	CDS	724360	724434	.	-	0	Thupl.29380980s0004
29380980	JGI_gene	CDS	724545	724646	.	-	0	Thupl.29380980s0004
29380980	JGI_gene	CDS	725588	725709	.	-	2	Thupl.29380980s0004
29380980	JGI_gene	CDS	732870	732990	.	-	0	Thupl.29380980s0004
29380980	JGI_gene	CDS	733268	733318	.	-	0	Thupl.29380980s0004
29380980	JGI_gene	CDS	733499	733603	.	-	0	Thupl.29380980s0004
29380980	JGI_gene	CDS	814964	815068	.	-	0	Thupl.29380980s0004
29380980	JGI_gene	five_prime_UTR	815069	816184	.	-	.	Thupl.29380980s0004
29380980	JGI_gene	gene	1132976	1172934	.	+	.	Thupl.29380980s0005
29380980	JGI_gene	mRNA	1132976	1172934	.	+	.	Thupl.29380980s0005
29380980	JGI_gene	five_prime_UTR	1132976	1133148	.	+	.	Thupl.29380980s0005
29380980	JGI_gene	CDS	1133149	1133185	.	+	0	Thupl.29380980s0005
29380980	JGI_gene	CDS	1133294	1133557	.	+	2	Thupl.29380980s0005
29380980	JGI_gene	CDS	1172119	1172339	.	+	2	Thupl.29380980s0005
29380980	JGI_gene	three_prime_UTR	1172340	1172934	.	+	.	Thupl.29380980s0005
29380980	JGI_gene	gene	1491107	1525023	.	+	.	Thupl.29380980s0006
29380980	JGI_gene	mRNA	1491107	1525023	.	+	.	Thupl.29380980s0006
29380980	JGI_gene	five_prime_UTR	1491107	1491556	.	+	.	Thupl.29380980s0006
29380980	JGI_gene	CDS	1491557	1492123	.	+	0	Thupl.29380980s0006
29380980	JGI_gene	CDS	1523535	1524218	.	+	0	Thupl.29380980s0006
29380980	JGI_gene	three_prime_UTR	1524219	1525023	.	+	.	Thupl.29380980s0006
29380980	JGI_gene	gene	1543548	1590561	.	-	.	Thupl.29380980s0007
29380980	JGI_gene	mRNA	1543548	1590561	.	-	.	Thupl.29380980s0007
29380980	JGI_gene	three_prime_UTR	1543548	1543787	.	-	.	Thupl.29380980s0007
29380980	JGI_gene	CDS	1543788	1543942	.	-	2	Thupl.29380980s0007
29380980	JGI_gene	CDS	1551828	1551899	.	-	2	Thupl.29380980s0007
29380980	JGI_gene	CDS	1564163	1564238	.	-	0	Thupl.29380980s0007
29380980	JGI_gene	CDS	1573827	1573917	.	-	1	Thupl.29380980s0007
29380980	JGI_gene	CDS	1575093	1575163	.	-	0	Thupl.29380980s0007
29380980	JGI_gene	CDS	1575246	1575408	.	-	1	Thupl.29380980s0007
29380980	JGI_gene	CDS	1582523	1582744	.	-	1	Thupl.29380980s0007
29380980	JGI_gene	CDS	1584019	1584263	.	-	0	Thupl.29380980s0007
29380980	JGI_gene	CDS	1587744	1587873	.	-	1	Thupl.29380980s0007
29380980	JGI_gene	CDS	1589825	1590081	.	-	0	Thupl.29380980s0007
29380980	JGI_gene	five_prime_UTR	1590082	1590561	.	-	.	Thupl.29380980s0007
29380980	JGI_gene	gene	2348277	2349679	.	-	.	Thupl.29380980s0008
29380980	JGI_gene	mRNA	2348277	2349679	.	-	.	Thupl.29380980s0008
29380980	JGI_gene	three_prime_UTR	2348277	2348962	.	-	.	Thupl.29380980s0008
29380980	JGI_gene	CDS	2348963	2349643	.	-	0	Thupl.29380980s0008
29380980	JGI_gene	five_prime_UTR	2349644	2349679	.	-	.	Thupl.29380980s0008
29380980	JGI_gene	gene	2495861	2496763	.	+	.	Thupl.29380980s0009
29380980	JGI_gene	mRNA	2495861	2496763	.	+	.	Thupl.29380980s0009
29380980	JGI_gene	CDS	2495861	2496763	.	+	0	Thupl.29380980s0009
29380980	JGI_gene	gene	2503852	2505816	.	-	.	Thupl.29380980s0010
29380980	JGI_gene	mRNA	2503852	2505816	.	-	.	Thupl.29380980s0010
29380980	JGI_gene	three_prime_UTR	2503852	2504469	.	-	.	Thupl.29380980s0010
29380980	JGI_gene	CDS	2504552	2505475	.	-	0	Thupl.29380980s0010
29380980	JGI_gene	five_prime_UTR	2505476	2505816	.	-	.	Thupl.29380980s0010
29380980	JGI_gene	gene	2536249	2592810	.	-	.	Thupl.29380980s0011
29380980	JGI_gene	mRNA	2536249	2592810	.	-	.	Thupl.29380980s0011
29380980	JGI_gene	three_prime_UTR	2536249	2536849	.	-	.	Thupl.29380980s0011
29380980	JGI_gene	CDS	2536850	2536909	.	-	0	Thupl.29380980s0011
29380980	JGI_gene	CDS	2537097	2537165	.	-	0	Thupl.29380980s0011
29380980	JGI_gene	CDS	2537262	2537350	.	-	2	Thupl.29380980s0011
29380980	JGI_gene	CDS	2564647	2564743	.	-	0	Thupl.29380980s0011
29380980	JGI_gene	CDS	2565324	2565477	.	-	1	Thupl.29380980s0011
29380980	JGI_gene	CDS	2589408	2589522	.	-	2	Thupl.29380980s0011
29380980	JGI_gene	CDS	2592468	2592582	.	-	0	Thupl.29380980s0011
29380980	JGI_gene	five_prime_UTR	2592583	2592810	.	-	.	Thupl.29380980s0011
29380980	JGI_gene	gene	2653253	2653738	.	+	.	Thupl.29380980s0012
29380980	JGI_gene	mRNA	2653253	2653738	.	+	.	Thupl.29380980s0012
29380980	JGI_gene	CDS	2653253	2653738	.	+	0	Thupl.29380980s0012
29380980	JGI_gene	gene	2764392	2772068	.	-	.	Thupl.29380980s0013
29380980	JGI_gene	mRNA	2764392	2772068	.	-	.	Thupl.29380980s0013
29380980	JGI_gene	three_prime_UTR	2764392	2764755	.	-	.	Thupl.29380980s0013
29380980	JGI_gene	CDS	2764756	2766579	.	-	0	Thupl.29380980s0013
29380980	JGI_gene	five_prime_UTR	2766580	2766587	.	-	.	Thupl.29380980s0013
29380980	JGI_gene	five_prime_UTR	2771963	2772068	.	-	.	Thupl.29380980s0013
29380980	JGI_gene	gene	2933055	2955239	.	-	.	Thupl.29380980s0014
29380980	JGI_gene	mRNA	2933055	2955239	.	-	.	Thupl.29380980s0014
29380980	JGI_gene	CDS	2933055	2933944	.	-	2	Thupl.29380980s0014
29380980	JGI_gene	CDS	2953610	2953656	.	-	1	Thupl.29380980s0014
29380980	JGI_gene	CDS	2953728	2954086	.	-	0	Thupl.29380980s0014
29380980	JGI_gene	CDS	2954676	2954765	.	-	0	Thupl.29380980s0014
29380980	JGI_gene	CDS	2954862	2954902	.	-	2	Thupl.29380980s0014
29380980	JGI_gene	CDS	2954942	2955239	.	-	0	Thupl.29380980s0014
29380980	JGI_gene	gene	3082862	3089340	.	-	.	Thupl.29380980s0015
29380980	JGI_gene	mRNA	3082862	3089340	.	-	.	Thupl.29380980s0015
29380980	JGI_gene	three_prime_UTR	3082862	3083080	.	-	.	Thupl.29380980s0015
29380980	JGI_gene	three_prime_UTR	3088341	3088510	.	-	.	Thupl.29380980s0015
29380980	JGI_gene	CDS	3088511	3089155	.	-	0	Thupl.29380980s0015
29380980	JGI_gene	five_prime_UTR	3089156	3089340	.	-	.	Thupl.29380980s0015
29380980	JGI_gene	gene	3291568	3303090	.	-	.	Thupl.29380980s0016
29380980	JGI_gene	mRNA	3291568	3303090	.	-	.	Thupl.29380980s0016
29380980	JGI_gene	CDS	3291568	3291594	.	-	0	Thupl.29380980s0016
29380980	JGI_gene	CDS	3297166	3298575	.	-	0	Thupl.29380980s0016
29380980	JGI_gene	five_prime_UTR	3298576	3298583	.	-	.	Thupl.29380980s0016
29380980	JGI_gene	five_prime_UTR	3302145	3303090	.	-	.	Thupl.29380980s0016
29380980	JGI_gene	gene	3642344	3643926	.	-	.	Thupl.29380980s0017
29380980	JGI_gene	mRNA	3642344	3643926	.	-	.	Thupl.29380980s0017
29380980	JGI_gene	CDS	3642344	3642385	.	-	0	Thupl.29380980s0017
29380980	JGI_gene	CDS	3642517	3643926	.	-	0	Thupl.29380980s0017
29380982	JGI_gene	gene	156419	159567	.	-	.	Thupl.29380982s0001
29380982	JGI_gene	mRNA	156419	159567	.	-	.	Thupl.29380982s0001
29380982	JGI_gene	three_prime_UTR	156419	156521	.	-	.	Thupl.29380982s0001
29380982	JGI_gene	CDS	156522	156614	.	-	0	Thupl.29380982s0001
29380982	JGI_gene	CDS	156720	157112	.	-	0	Thupl.29380982s0001
29380982	JGI_gene	CDS	158145	158660	.	-	0	Thupl.29380982s0001
29380982	JGI_gene	five_prime_UTR	158661	159567	.	-	.	Thupl.29380982s0001
29380982	JGI_gene	gene	530311	530670	.	-	.	Thupl.29380982s0002
29380982	JGI_gene	mRNA	530311	530670	.	-	.	Thupl.29380982s0002
29380982	JGI_gene	CDS	530311	530670	.	-	0	Thupl.29380982s0002
29380982	JGI_gene	gene	787190	872456	.	-	.	Thupl.29380982s0003
29380982	JGI_gene	mRNA	787190	872456	.	-	.	Thupl.29380982s0003
29380982	JGI_gene	three_prime_UTR	787190	787588	.	-	.	Thupl.29380982s0003
29380982	JGI_gene	CDS	787589	787717	.	-	0	Thupl.29380982s0003
29380982	JGI_gene	CDS	787823	787988	.	-	1	Thupl.29380982s0003
29380982	JGI_gene	CDS	788636	788739	.	-	0	Thupl.29380982s0003
29380982	JGI_gene	CDS	795243	795359	.	-	0	Thupl.29380982s0003
29380982	JGI_gene	CDS	795456	795560	.	-	0	Thupl.29380982s0003
29380982	JGI_gene	CDS	795649	795705	.	-	0	Thupl.29380982s0003
29380982	JGI_gene	CDS	795798	795842	.	-	0	Thupl.29380982s0003
29380982	JGI_gene	CDS	795965	796075	.	-	0	Thupl.29380982s0003
29380982	JGI_gene	CDS	796362	796435	.	-	2	Thupl.29380982s0003
29380982	JGI_gene	CDS	796553	796646	.	-	0	Thupl.29380982s0003
29380982	JGI_gene	CDS	796769	796849	.	-	0	Thupl.29380982s0003
29380982	JGI_gene	CDS	822432	822485	.	-	0	Thupl.29380982s0003
29380982	JGI_gene	CDS	832347	832430	.	-	0	Thupl.29380982s0003
29380982	JGI_gene	CDS	833060	833127	.	-	2	Thupl.29380982s0003
29380982	JGI_gene	CDS	833230	833343	.	-	2	Thupl.29380982s0003
29380982	JGI_gene	CDS	841073	841147	.	-	2	Thupl.29380982s0003
29380982	JGI_gene	CDS	863923	864035	.	-	1	Thupl.29380982s0003
29380982	JGI_gene	CDS	864868	865028	.	-	0	Thupl.29380982s0003
29380982	JGI_gene	CDS	872143	872226	.	-	0	Thupl.29380982s0003
29380982	JGI_gene	five_prime_UTR	872227	872456	.	-	.	Thupl.29380982s0003
29380982	JGI_gene	gene	959774	961585	.	-	.	Thupl.29380982s0004
29380982	JGI_gene	mRNA	959774	961585	.	-	.	Thupl.29380982s0004
29380982	JGI_gene	three_prime_UTR	959774	960142	.	-	.	Thupl.29380982s0004
29380982	JGI_gene	CDS	960143	961033	.	-	0	Thupl.29380982s0004
29380982	JGI_gene	five_prime_UTR	961034	961585	.	-	.	Thupl.29380982s0004
29380983	JGI_gene	gene	27104	29244	.	+	.	Thupl.29380983s0001
29380983	JGI_gene	mRNA	27104	29244	.	+	.	Thupl.29380983s0001
29380983	JGI_gene	five_prime_UTR	27104	27343	.	+	.	Thupl.29380983s0001
29380983	JGI_gene	CDS	27344	27735	.	+	0	Thupl.29380983s0001
29380983	JGI_gene	CDS	28409	28745	.	+	1	Thupl.29380983s0001
29380983	JGI_gene	three_prime_UTR	28746	29244	.	+	.	Thupl.29380983s0001
29380984	JGI_gene	gene	18060	18440	.	+	.	Thupl.29380984s0001
29380984	JGI_gene	mRNA	18060	18440	.	+	.	Thupl.29380984s0001
29380984	JGI_gene	CDS	18060	18440	.	+	0	Thupl.29380984s0001
29380984	JGI_gene	gene	38289	40516	.	+	.	Thupl.29380984s0002
29380984	JGI_gene	mRNA	38289	40516	.	+	.	Thupl.29380984s0002
29380984	JGI_gene	five_prime_UTR	38289	38744	.	+	.	Thupl.29380984s0002
29380984	JGI_gene	CDS	38745	39599	.	+	0	Thupl.29380984s0002
29380984	JGI_gene	three_prime_UTR	39600	40516	.	+	.	Thupl.29380984s0002
29380984	JGI_gene	gene	62959	131056	.	+	.	Thupl.29380984s0003
29380984	JGI_gene	mRNA	62959	131056	.	+	.	Thupl.29380984s0003
29380984	JGI_gene	CDS	62959	63123	.	+	0	Thupl.29380984s0003
29380984	JGI_gene	CDS	64056	64172	.	+	0	Thupl.29380984s0003
29380984	JGI_gene	CDS	73785	73847	.	+	0	Thupl.29380984s0003
29380984	JGI_gene	gene	99565	100767	.	+	.	Thupl.29380984s0004
29380984	JGI_gene	mRNA	99565	100767	.	+	.	Thupl.29380984s0004
29380984	JGI_gene	CDS	99565	100767	.	+	0	Thupl.29380984s0004
29380984	JGI_gene	gene	101388	104209	.	+	.	Thupl.29380984s0005
29380984	JGI_gene	mRNA	101388	104209	.	+	.	Thupl.29380984s0005
29380984	JGI_gene	five_prime_UTR	101388	101850	.	+	.	Thupl.29380984s0005
29380984	JGI_gene	CDS	101851	102429	.	+	0	Thupl.29380984s0005
29380984	JGI_gene	three_prime_UTR	102430	104209	.	+	.	Thupl.29380984s0005
29380984	JGI_gene	CDS	109018	109049	.	+	0	Thupl.29380984s0003
29380984	JGI_gene	CDS	109080	109155	.	+	1	Thupl.29380984s0003
29380984	JGI_gene	CDS	117602	117922	.	+	0	Thupl.29380984s0003
29380984	JGI_gene	CDS	128299	128505	.	+	0	Thupl.29380984s0003
29380984	JGI_gene	CDS	130763	131056	.	+	0	Thupl.29380984s0003
29380984	JGI_gene	gene	209382	210175	.	-	.	Thupl.29380984s0006
29380984	JGI_gene	mRNA	209382	210175	.	-	.	Thupl.29380984s0006
29380984	JGI_gene	CDS	209382	209627	.	-	0	Thupl.29380984s0006
29380984	JGI_gene	CDS	209719	209844	.	-	0	Thupl.29380984s0006
29380984	JGI_gene	CDS	210065	210175	.	-	0	Thupl.29380984s0006
29380984	JGI_gene	gene	407551	413520	.	+	.	Thupl.29380984s0007
29380984	JGI_gene	mRNA	407551	413520	.	+	.	Thupl.29380984s0007
29380984	JGI_gene	five_prime_UTR	407551	407631	.	+	.	Thupl.29380984s0007
29380984	JGI_gene	CDS	407632	407740	.	+	0	Thupl.29380984s0007
29380984	JGI_gene	CDS	407839	407964	.	+	2	Thupl.29380984s0007
29380984	JGI_gene	CDS	410571	411799	.	+	2	Thupl.29380984s0007
29380984	JGI_gene	three_prime_UTR	411800	413520	.	+	.	Thupl.29380984s0007
29380984	JGI_gene	gene	464949	465287	.	-	.	Thupl.29380984s0008
29380984	JGI_gene	mRNA	464949	465287	.	-	.	Thupl.29380984s0008
29380984	JGI_gene	three_prime_UTR	464949	464975	.	-	.	Thupl.29380984s0008
29380984	JGI_gene	CDS	464976	465287	.	-	0	Thupl.29380984s0008
29380984	JGI_gene	gene	466039	469503	.	-	.	Thupl.29380984s0009
29380984	JGI_gene	mRNA	466039	469503	.	-	.	Thupl.29380984s0009
29380984	JGI_gene	three_prime_UTR	466039	468352	.	-	.	Thupl.29380984s0009
29380984	JGI_gene	CDS	468353	469186	.	-	0	Thupl.29380984s0009
29380984	JGI_gene	five_prime_UTR	469187	469503	.	-	.	Thupl.29380984s0009
29380984	JGI_gene	gene	737189	739595	.	-	.	Thupl.29380984s0010
29380984	JGI_gene	mRNA	737189	739595	.	-	.	Thupl.29380984s0010
29380984	JGI_gene	three_prime_UTR	737189	737556	.	-	.	Thupl.29380984s0010
29380984	JGI_gene	CDS	737557	737829	.	-	0	Thupl.29380984s0010
29380984	JGI_gene	CDS	738339	738459	.	-	1	Thupl.29380984s0010
29380984	JGI_gene	CDS	739334	739509	.	-	0	Thupl.29380984s0010
29380984	JGI_gene	five_prime_UTR	739510	739595	.	-	.	Thupl.29380984s0010
29380984	JGI_gene	gene	793772	793939	.	+	.	Thupl.29380984s0011
29380984	JGI_gene	mRNA	793772	793939	.	+	.	Thupl.29380984s0011
29380984	JGI_gene	CDS	793772	793939	.	+	0	Thupl.29380984s0011
29380984	JGI_gene	gene	964716	1040400	.	-	.	Thupl.29380984s0012
29380984	JGI_gene	mRNA	964716	1040400	.	-	.	Thupl.29380984s0012
29380984	JGI_gene	three_prime_UTR	964716	964911	.	-	.	Thupl.29380984s0012
29380984	JGI_gene	CDS	964912	965123	.	-	2	Thupl.29380984s0012
29380984	JGI_gene	CDS	965447	965546	.	-	0	Thupl.29380984s0012
29380984	JGI_gene	CDS	965632	965734	.	-	1	Thupl.29380984s0012
29380984	JGI_gene	CDS	1035309	1035443	.	-	1	Thupl.29380984s0012
29380984	JGI_gene	CDS	1035675	1035838	.	-	0	Thupl.29380984s0012
29380984	JGI_gene	CDS	1035933	1035989	.	-	0	Thupl.29380984s0012
29380984	JGI_gene	CDS	1037230	1037304	.	-	0	Thupl.29380984s0012
29380984	JGI_gene	CDS	1039344	1039439	.	-	0	Thupl.29380984s0012
29380984	JGI_gene	five_prime_UTR	1039440	1040400	.	-	.	Thupl.29380984s0012
29380984	JGI_gene	gene	1711246	1739884	.	-	.	Thupl.29380984s0013
29380984	JGI_gene	mRNA	1711246	1739884	.	-	.	Thupl.29380984s0013
29380984	JGI_gene	three_prime_UTR	1711246	1711390	.	-	.	Thupl.29380984s0013
29380984	JGI_gene	three_prime_UTR	1711526	1711821	.	-	.	Thupl.29380984s0013
29380984	JGI_gene	CDS	1711822	1711979	.	-	2	Thupl.29380984s0013
29380984	JGI_gene	CDS	1737328	1737371	.	-	1	Thupl.29380984s0013
29380984	JGI_gene	CDS	1737992	1738923	.	-	0	Thupl.29380984s0013
29380984	JGI_gene	CDS	1739337	1739453	.	-	0	Thupl.29380984s0013
29380984	JGI_gene	five_prime_UTR	1739454	1739884	.	-	.	Thupl.29380984s0013
29380984	JGI_gene	gene	2335175	2339380	.	-	.	Thupl.29380984s0014
29380984	JGI_gene	mRNA	2335175	2339380	.	-	.	Thupl.29380984s0014
29380984	JGI_gene	three_prime_UTR	2335175	2335399	.	-	.	Thupl.29380984s0014
29380984	JGI_gene	CDS	2335400	2335876	.	-	0	Thupl.29380984s0014
29380984	JGI_gene	CDS	2336530	2336800	.	-	1	Thupl.29380984s0014
29380984	JGI_gene	CDS	2337222	2337770	.	-	1	Thupl.29380984s0014
29380984	JGI_gene	CDS	2338300	2338541	.	-	0	Thupl.29380984s0014
29380984	JGI_gene	CDS	2338672	2338741	.	-	1	Thupl.29380984s0014
29380984	JGI_gene	CDS	2339214	2339380	.	-	0	Thupl.29380984s0014
29380984	JGI_gene	gene	2996114	3044550	.	+	.	Thupl.29380984s0015
29380984	JGI_gene	mRNA	2996114	3044550	.	+	.	Thupl.29380984s0015
29380984	JGI_gene	CDS	2996114	2996614	.	+	0	Thupl.29380984s0015
29380984	JGI_gene	CDS	3044161	3044550	.	+	0	Thupl.29380984s0015
29380985	JGI_gene	gene	647682	749916	.	+	.	Thupl.29380985s0001
29380985	JGI_gene	mRNA	647682	749916	.	+	.	Thupl.29380985s0001
29380985	JGI_gene	five_prime_UTR	647682	647859	.	+	.	Thupl.29380985s0001
29380985	JGI_gene	CDS	647860	647979	.	+	0	Thupl.29380985s0001
29380985	JGI_gene	CDS	655872	655967	.	+	0	Thupl.29380985s0001
29380985	JGI_gene	CDS	689476	689579	.	+	0	Thupl.29380985s0001
29380985	JGI_gene	CDS	706208	706371	.	+	1	Thupl.29380985s0001
29380985	JGI_gene	CDS	706510	706650	.	+	2	Thupl.29380985s0001
29380985	JGI_gene	CDS	722394	722516	.	+	2	Thupl.29380985s0001
29380985	JGI_gene	CDS	728606	728694	.	+	2	Thupl.29380985s0001
29380985	JGI_gene	CDS	731552	731657	.	+	0	Thupl.29380985s0001
29380985	JGI_gene	CDS	733237	733334	.	+	2	Thupl.29380985s0001
29380985	JGI_gene	CDS	748470	748730	.	+	0	Thupl.29380985s0001
29380985	JGI_gene	CDS	749042	749125	.	+	0	Thupl.29380985s0001
29380985	JGI_gene	CDS	749241	749258	.	+	0	Thupl.29380985s0001
29380985	JGI_gene	three_prime_UTR	749259	749916	.	+	.	Thupl.29380985s0001
29380985	JGI_gene	gene	883530	941375	.	-	.	Thupl.29380985s0002
29380985	JGI_gene	mRNA	883530	941375	.	-	.	Thupl.29380985s0002
29380985	JGI_gene	three_prime_UTR	883530	883830	.	-	.	Thupl.29380985s0002
29380985	JGI_gene	CDS	883831	883971	.	-	0	Thupl.29380985s0002
29380985	JGI_gene	CDS	913949	914179	.	-	0	Thupl.29380985s0002
29380985	JGI_gene	CDS	914316	914482	.	-	2	Thupl.29380985s0002
29380985	JGI_gene	CDS	914587	914725	.	-	0	Thupl.29380985s0002
29380985	JGI_gene	CDS	935504	935710	.	-	0	Thupl.29380985s0002
29380985	JGI_gene	CDS	940992	941159	.	-	0	Thupl.29380985s0002
29380985	JGI_gene	five_prime_UTR	941160	941375	.	-	.	Thupl.29380985s0002
29380985	JGI_gene	gene	944516	944914	.	-	.	Thupl.29380985s0003
29380985	JGI_gene	mRNA	944516	944914	.	-	.	Thupl.29380985s0003
29380985	JGI_gene	CDS	944516	944914	.	-	0	Thupl.29380985s0003
29380985	JGI_gene	gene	1749985	1785760	.	+	.	Thupl.29380985s0004
29380985	JGI_gene	mRNA	1749985	1785760	.	+	.	Thupl.29380985s0004
29380985	JGI_gene	five_prime_UTR	1749985	1750041	.	+	.	Thupl.29380985s0004
29380985	JGI_gene	CDS	1750042	1750255	.	+	0	Thupl.29380985s0004
29380985	JGI_gene	CDS	1765524	1765637	.	+	2	Thupl.29380985s0004
29380985	JGI_gene	CDS	1765793	1765861	.	+	2	Thupl.29380985s0004
29380985	JGI_gene	CDS	1766116	1766135	.	+	2	Thupl.29380985s0004
29380985	JGI_gene	CDS	1766241	1766293	.	+	0	Thupl.29380985s0004
29380985	JGI_gene	CDS	1766586	1766616	.	+	1	Thupl.29380985s0004
29380985	JGI_gene	CDS	1766743	1766818	.	+	0	Thupl.29380985s0004
29380985	JGI_gene	gene	1777249	1778757	.	+	.	Thupl.29380985s0005
29380985	JGI_gene	mRNA	1777249	1778757	.	+	.	Thupl.29380985s0005
29380985	JGI_gene	CDS	1777249	1777381	.	+	0	Thupl.29380985s0005
29380985	JGI_gene	CDS	1778666	1778757	.	+	2	Thupl.29380985s0005
29380985	JGI_gene	CDS	1784730	1784869	.	+	2	Thupl.29380985s0004
29380985	JGI_gene	CDS	1785007	1785051	.	+	0	Thupl.29380985s0004
29380985	JGI_gene	three_prime_UTR	1785052	1785760	.	+	.	Thupl.29380985s0004
29380986	JGI_gene	gene	10985	45730	.	+	.	Thupl.29380986s0001
29380986	JGI_gene	mRNA	10985	45730	.	+	.	Thupl.29380986s0001
29380986	JGI_gene	CDS	10985	10988	.	+	0	Thupl.29380986s0001
29380986	JGI_gene	CDS	11470	11781	.	+	2	Thupl.29380986s0001
29380986	JGI_gene	CDS	45599	45624	.	+	2	Thupl.29380986s0001
29380986	JGI_gene	three_prime_UTR	45625	45730	.	+	.	Thupl.29380986s0001
29380986	JGI_gene	gene	134567	137305	.	+	.	Thupl.29380986s0002
29380986	JGI_gene	mRNA	134567	137305	.	+	.	Thupl.29380986s0002
29380986	JGI_gene	five_prime_UTR	134567	134617	.	+	.	Thupl.29380986s0002
29380986	JGI_gene	CDS	134618	136990	.	+	0	Thupl.29380986s0002
29380986	JGI_gene	three_prime_UTR	136991	137305	.	+	.	Thupl.29380986s0002
29380986	JGI_gene	gene	442791	445950	.	+	.	Thupl.29380986s0003
29380986	JGI_gene	mRNA	442791	445950	.	+	.	Thupl.29380986s0003
29380986	JGI_gene	five_prime_UTR	442791	442870	.	+	.	Thupl.29380986s0003
29380986	JGI_gene	CDS	442871	445225	.	+	0	Thupl.29380986s0003
29380986	JGI_gene	three_prime_UTR	445226	445950	.	+	.	Thupl.29380986s0003
29380986	JGI_gene	gene	501268	542919	.	+	.	Thupl.29380986s0004
29380986	JGI_gene	mRNA	501268	542919	.	+	.	Thupl.29380986s0004
29380986	JGI_gene	five_prime_UTR	501268	501651	.	+	.	Thupl.29380986s0004
29380986	JGI_gene	CDS	501652	501871	.	+	0	Thupl.29380986s0004
29380986	JGI_gene	CDS	528164	528261	.	+	2	Thupl.29380986s0004
29380986	JGI_gene	CDS	538022	538126	.	+	0	Thupl.29380986s0004
29380986	JGI_gene	CDS	538328	538393	.	+	0	Thupl.29380986s0004
29380986	JGI_gene	CDS	542516	542602	.	+	0	Thupl.29380986s0004
29380986	JGI_gene	CDS	542742	542792	.	+	0	Thupl.29380986s0004
29380986	JGI_gene	three_prime_UTR	542793	542919	.	+	.	Thupl.29380986s0004
29380987	JGI_gene	gene	302698	331886	.	+	.	Thupl.29380987s0001
29380987	JGI_gene	mRNA	302698	331886	.	+	.	Thupl.29380987s0001
29380987	JGI_gene	five_prime_UTR	302698	302968	.	+	.	Thupl.29380987s0001
29380987	JGI_gene	CDS	302969	303214	.	+	0	Thupl.29380987s0001
29380987	JGI_gene	CDS	303296	303770	.	+	0	Thupl.29380987s0001
29380987	JGI_gene	CDS	303870	303922	.	+	2	Thupl.29380987s0001
29380987	JGI_gene	CDS	330855	330941	.	+	0	Thupl.29380987s0001
29380987	JGI_gene	CDS	331039	331116	.	+	0	Thupl.29380987s0001
29380987	JGI_gene	CDS	331216	331287	.	+	0	Thupl.29380987s0001
29380987	JGI_gene	CDS	331401	331487	.	+	0	Thupl.29380987s0001
29380987	JGI_gene	CDS	331565	331627	.	+	0	Thupl.29380987s0001
29380987	JGI_gene	three_prime_UTR	331628	331886	.	+	.	Thupl.29380987s0001
29380988	JGI_gene	gene	162443	163682	.	+	.	Thupl.29380988s0001
29380988	JGI_gene	mRNA	162443	163682	.	+	.	Thupl.29380988s0001
29380988	JGI_gene	five_prime_UTR	162443	162540	.	+	.	Thupl.29380988s0001
29380988	JGI_gene	CDS	162541	162945	.	+	0	Thupl.29380988s0001
29380988	JGI_gene	three_prime_UTR	162946	163682	.	+	.	Thupl.29380988s0001
29380988	JGI_gene	gene	600386	602188	.	+	.	Thupl.29380988s0002
29380988	JGI_gene	mRNA	600386	602188	.	+	.	Thupl.29380988s0002
29380988	JGI_gene	CDS	600386	600564	.	+	0	Thupl.29380988s0002
29380988	JGI_gene	CDS	600885	601386	.	+	1	Thupl.29380988s0002
29380988	JGI_gene	CDS	601628	602188	.	+	0	Thupl.29380988s0002
29380989	JGI_gene	gene	36710	71031	.	-	.	Thupl.29380989s0001
29380989	JGI_gene	mRNA	36710	71031	.	-	.	Thupl.29380989s0001
29380989	JGI_gene	three_prime_UTR	36710	37141	.	-	.	Thupl.29380989s0001
29380989	JGI_gene	CDS	37142	37520	.	-	1	Thupl.29380989s0001
29380989	JGI_gene	CDS	50167	50811	.	-	1	Thupl.29380989s0001
29380989	JGI_gene	gene	53006	53365	.	-	.	Thupl.29380989s0002
29380989	JGI_gene	mRNA	53006	53365	.	-	.	Thupl.29380989s0002
29380989	JGI_gene	CDS	53006	53365	.	-	0	Thupl.29380989s0002
29380989	JGI_gene	CDS	69672	70654	.	-	0	Thupl.29380989s0001
29380989	JGI_gene	five_prime_UTR	70655	71031	.	-	.	Thupl.29380989s0001
29380990	JGI_gene	gene	122894	196390	.	-	.	Thupl.29380990s0001
29380990	JGI_gene	mRNA	122894	196390	.	-	.	Thupl.29380990s0001
29380990	JGI_gene	three_prime_UTR	122894	123345	.	-	.	Thupl.29380990s0001
29380990	JGI_gene	CDS	123346	123399	.	-	0	Thupl.29380990s0001
29380990	JGI_gene	CDS	128209	128367	.	-	0	Thupl.29380990s0001
29380990	JGI_gene	CDS	139221	139343	.	-	0	Thupl.29380990s0001
29380990	JGI_gene	CDS	139472	139534	.	-	0	Thupl.29380990s0001
29380990	JGI_gene	CDS	139814	139918	.	-	0	Thupl.29380990s0001
29380990	JGI_gene	CDS	140059	140158	.	-	1	Thupl.29380990s0001
29380990	JGI_gene	CDS	140251	140321	.	-	0	Thupl.29380990s0001
29380990	JGI_gene	CDS	140586	140642	.	-	0	Thupl.29380990s0001
29380990	JGI_gene	CDS	148707	148784	.	-	0	Thupl.29380990s0001
29380990	JGI_gene	CDS	148917	148991	.	-	0	Thupl.29380990s0001
29380990	JGI_gene	CDS	184297	184347	.	-	0	Thupl.29380990s0001
29380990	JGI_gene	CDS	185992	186071	.	-	2	Thupl.29380990s0001
29380990	JGI_gene	CDS	186256	186350	.	-	1	Thupl.29380990s0001
29380990	JGI_gene	CDS	186619	186707	.	-	0	Thupl.29380990s0001
29380990	JGI_gene	CDS	195602	196090	.	-	0	Thupl.29380990s0001
29380990	JGI_gene	five_prime_UTR	196091	196390	.	-	.	Thupl.29380990s0001
29380990	JGI_gene	gene	433511	450988	.	-	.	Thupl.29380990s0002
29380990	JGI_gene	mRNA	433511	450988	.	-	.	Thupl.29380990s0002
29380990	JGI_gene	CDS	433511	433718	.	-	1	Thupl.29380990s0002
29380990	JGI_gene	CDS	450810	450988	.	-	0	Thupl.29380990s0002
29380990	JGI_gene	gene	588480	588782	.	-	.	Thupl.29380990s0003
29380990	JGI_gene	mRNA	588480	588782	.	-	.	Thupl.29380990s0003
29380990	JGI_gene	CDS	588480	588782	.	-	0	Thupl.29380990s0003
29380990	JGI_gene	gene	635995	637472	.	+	.	Thupl.29380990s0004
29380990	JGI_gene	mRNA	635995	637472	.	+	.	Thupl.29380990s0004
29380990	JGI_gene	five_prime_UTR	635995	636187	.	+	.	Thupl.29380990s0004
29380990	JGI_gene	CDS	636188	637195	.	+	0	Thupl.29380990s0004
29380990	JGI_gene	three_prime_UTR	637196	637472	.	+	.	Thupl.29380990s0004
29380990	JGI_gene	gene	662211	778476	.	-	.	Thupl.29380990s0005
29380990	JGI_gene	mRNA	662211	778476	.	-	.	Thupl.29380990s0005
29380990	JGI_gene	three_prime_UTR	662211	662610	.	-	.	Thupl.29380990s0005
29380990	JGI_gene	CDS	662611	662844	.	-	0	Thupl.29380990s0005
29380990	JGI_gene	CDS	663026	663256	.	-	0	Thupl.29380990s0005
29380990	JGI_gene	CDS	778081	778320	.	-	0	Thupl.29380990s0005
29380990	JGI_gene	five_prime_UTR	778321	778476	.	-	.	Thupl.29380990s0005
29380990	JGI_gene	gene	1179721	1180203	.	-	.	Thupl.29380990s0006
29380990	JGI_gene	mRNA	1179721	1180203	.	-	.	Thupl.29380990s0006
29380990	JGI_gene	three_prime_UTR	1179721	1179901	.	-	.	Thupl.29380990s0006
29380990	JGI_gene	CDS	1179902	1180198	.	-	0	Thupl.29380990s0006
29380990	JGI_gene	five_prime_UTR	1180199	1180203	.	-	.	Thupl.29380990s0006
29380992	JGI_gene	gene	156977	159038	.	+	.	Thupl.29380992s0001
29380992	JGI_gene	mRNA	156977	159038	.	+	.	Thupl.29380992s0001
29380992	JGI_gene	CDS	156977	157513	.	+	0	Thupl.29380992s0001
29380992	JGI_gene	CDS	157713	159038	.	+	0	Thupl.29380992s0001
29380992	JGI_gene	gene	305169	308874	.	+	.	Thupl.29380992s0002
29380992	JGI_gene	mRNA	305169	308874	.	+	.	Thupl.29380992s0002
29380992	JGI_gene	CDS	305169	305202	.	+	0	Thupl.29380992s0002
29380992	JGI_gene	CDS	305980	306125	.	+	2	Thupl.29380992s0002
29380992	JGI_gene	CDS	306352	306598	.	+	0	Thupl.29380992s0002
29380992	JGI_gene	CDS	306728	307611	.	+	2	Thupl.29380992s0002
29380992	JGI_gene	CDS	308809	308874	.	+	0	Thupl.29380992s0002
29380994	JGI_gene	gene	71745	72193	.	+	.	Thupl.29380994s0001
29380994	JGI_gene	mRNA	71745	72193	.	+	.	Thupl.29380994s0001
29380994	JGI_gene	five_prime_UTR	71745	71761	.	+	.	Thupl.29380994s0001
29380994	JGI_gene	CDS	71762	71959	.	+	0	Thupl.29380994s0001
29380994	JGI_gene	three_prime_UTR	71960	72193	.	+	.	Thupl.29380994s0001
29380995	JGI_gene	gene	228809	229108	.	+	.	Thupl.29380995s0001
29380995	JGI_gene	mRNA	228809	229108	.	+	.	Thupl.29380995s0001
29380995	JGI_gene	CDS	228809	229108	.	+	0	Thupl.29380995s0001
29380995	JGI_gene	gene	315509	315953	.	-	.	Thupl.29380995s0002
29380995	JGI_gene	mRNA	315509	315953	.	-	.	Thupl.29380995s0002
29380995	JGI_gene	CDS	315509	315775	.	-	0	Thupl.29380995s0002
29380995	JGI_gene	CDS	315864	315953	.	-	0	Thupl.29380995s0002
29380995	JGI_gene	gene	437168	438302	.	+	.	Thupl.29380995s0003
29380995	JGI_gene	mRNA	437168	438302	.	+	.	Thupl.29380995s0003
29380995	JGI_gene	CDS	437168	437176	.	+	0	Thupl.29380995s0003
29380995	JGI_gene	CDS	437910	438302	.	+	0	Thupl.29380995s0003
29380995	JGI_gene	gene	441239	442191	.	+	.	Thupl.29380995s0004
29380995	JGI_gene	mRNA	441239	442191	.	+	.	Thupl.29380995s0004
29380995	JGI_gene	CDS	441239	441633	.	+	0	Thupl.29380995s0004
29380995	JGI_gene	CDS	441676	441972	.	+	1	Thupl.29380995s0004
29380995	JGI_gene	CDS	442026	442191	.	+	1	Thupl.29380995s0004
29380995	JGI_gene	gene	452737	453198	.	-	.	Thupl.29380995s0005
29380995	JGI_gene	mRNA	452737	453198	.	-	.	Thupl.29380995s0005
29380995	JGI_gene	CDS	452737	453198	.	-	0	Thupl.29380995s0005
29380995	JGI_gene	gene	823970	989620	.	+	.	Thupl.29380995s0006
29380995	JGI_gene	mRNA	823970	989620	.	+	.	Thupl.29380995s0006
29380995	JGI_gene	five_prime_UTR	823970	824088	.	+	.	Thupl.29380995s0006
29380995	JGI_gene	CDS	824089	824343	.	+	0	Thupl.29380995s0006
29380995	JGI_gene	CDS	836611	836823	.	+	0	Thupl.29380995s0006
29380995	JGI_gene	CDS	891123	891178	.	+	0	Thupl.29380995s0006
29380995	JGI_gene	CDS	958512	958638	.	+	1	Thupl.29380995s0006
29380995	JGI_gene	CDS	958935	959012	.	+	0	Thupl.29380995s0006
29380995	JGI_gene	CDS	988252	988365	.	+	0	Thupl.29380995s0006
29380995	JGI_gene	CDS	988523	988594	.	+	0	Thupl.29380995s0006
29380995	JGI_gene	three_prime_UTR	988595	988603	.	+	.	Thupl.29380995s0006
29380995	JGI_gene	three_prime_UTR	988774	988816	.	+	.	Thupl.29380995s0006
29380995	JGI_gene	three_prime_UTR	988946	989620	.	+	.	Thupl.29380995s0006
29380995	JGI_gene	gene	1098455	1100861	.	-	.	Thupl.29380995s0007
29380995	JGI_gene	mRNA	1098455	1100861	.	-	.	Thupl.29380995s0007
29380995	JGI_gene	three_prime_UTR	1098455	1098709	.	-	.	Thupl.29380995s0007
29380995	JGI_gene	CDS	1098710	1100533	.	-	0	Thupl.29380995s0007
29380995	JGI_gene	five_prime_UTR	1100534	1100861	.	-	.	Thupl.29380995s0007
29380995	JGI_gene	gene	1351554	1363030	.	-	.	Thupl.29380995s0008
29380995	JGI_gene	mRNA	1351554	1363030	.	-	.	Thupl.29380995s0008
29380995	JGI_gene	three_prime_UTR	1351554	1351844	.	-	.	Thupl.29380995s0008
29380995	JGI_gene	CDS	1351845	1351972	.	-	2	Thupl.29380995s0008
29380995	JGI_gene	CDS	1352064	1352137	.	-	1	Thupl.29380995s0008
29380995	JGI_gene	CDS	1359841	1359956	.	-	0	Thupl.29380995s0008
29380995	JGI_gene	CDS	1362371	1362636	.	-	2	Thupl.29380995s0008
29380995	JGI_gene	CDS	1362736	1362826	.	-	0	Thupl.29380995s0008
29380995	JGI_gene	five_prime_UTR	1362827	1363030	.	-	.	Thupl.29380995s0008
29380995	JGI_gene	gene	1469329	1471889	.	+	.	Thupl.29380995s0009
29380995	JGI_gene	mRNA	1469329	1471889	.	+	.	Thupl.29380995s0009
29380995	JGI_gene	five_prime_UTR	1469329	1469569	.	+	.	Thupl.29380995s0009
29380995	JGI_gene	CDS	1469570	1469664	.	+	0	Thupl.29380995s0009
29380995	JGI_gene	CDS	1471759	1471870	.	+	1	Thupl.29380995s0009
29380995	JGI_gene	three_prime_UTR	1471871	1471889	.	+	.	Thupl.29380995s0009
29380995	JGI_gene	gene	1474736	1475035	.	+	.	Thupl.29380995s0010
29380995	JGI_gene	mRNA	1474736	1475035	.	+	.	Thupl.29380995s0010
29380995	JGI_gene	CDS	1474736	1475035	.	+	0	Thupl.29380995s0010
29380995	JGI_gene	gene	1479454	1479627	.	+	.	Thupl.29380995s0011
29380995	JGI_gene	mRNA	1479454	1479627	.	+	.	Thupl.29380995s0011
29380995	JGI_gene	CDS	1479454	1479627	.	+	0	Thupl.29380995s0011
29380995	JGI_gene	gene	1527321	1528699	.	+	.	Thupl.29380995s0012
29380995	JGI_gene	mRNA	1527321	1528699	.	+	.	Thupl.29380995s0012
29380995	JGI_gene	five_prime_UTR	1527321	1527793	.	+	.	Thupl.29380995s0012
29380995	JGI_gene	CDS	1527794	1528558	.	+	0	Thupl.29380995s0012
29380995	JGI_gene	three_prime_UTR	1528559	1528699	.	+	.	Thupl.29380995s0012
29380995	JGI_gene	gene	1550028	1553268	.	-	.	Thupl.29380995s0013
29380995	JGI_gene	mRNA	1550028	1553268	.	-	.	Thupl.29380995s0013
29380995	JGI_gene	three_prime_UTR	1550028	1550451	.	-	.	Thupl.29380995s0013
29380995	JGI_gene	CDS	1550452	1552545	.	-	0	Thupl.29380995s0013
29380995	JGI_gene	five_prime_UTR	1552546	1553268	.	-	.	Thupl.29380995s0013
29380995	JGI_gene	gene	1704453	1714675	.	+	.	Thupl.29380995s0014
29380995	JGI_gene	mRNA	1704453	1714675	.	+	.	Thupl.29380995s0014
29380995	JGI_gene	five_prime_UTR	1704453	1705518	.	+	.	Thupl.29380995s0014
29380995	JGI_gene	five_prime_UTR	1707209	1707292	.	+	.	Thupl.29380995s0014
29380995	JGI_gene	CDS	1707293	1707358	.	+	0	Thupl.29380995s0014
29380995	JGI_gene	CDS	1707493	1707814	.	+	0	Thupl.29380995s0014
29380995	JGI_gene	CDS	1708438	1708568	.	+	2	Thupl.29380995s0014
29380995	JGI_gene	CDS	1708700	1708938	.	+	0	Thupl.29380995s0014
29380995	JGI_gene	CDS	1709063	1709299	.	+	1	Thupl.29380995s0014
29380995	JGI_gene	CDS	1709384	1709538	.	+	1	Thupl.29380995s0014
29380995	JGI_gene	CDS	1709735	1709943	.	+	2	Thupl.29380995s0014
29380995	JGI_gene	CDS	1710135	1710303	.	+	0	Thupl.29380995s0014
29380995	JGI_gene	CDS	1710410	1710612	.	+	2	Thupl.29380995s0014
29380995	JGI_gene	CDS	1710752	1710811	.	+	0	Thupl.29380995s0014
29380995	JGI_gene	CDS	1710941	1711033	.	+	0	Thupl.29380995s0014
29380995	JGI_gene	CDS	1712918	1713132	.	+	0	Thupl.29380995s0014
29380995	JGI_gene	CDS	1713224	1713295	.	+	1	Thupl.29380995s0014
29380995	JGI_gene	CDS	1713390	1713458	.	+	1	Thupl.29380995s0014
29380995	JGI_gene	CDS	1713814	1713958	.	+	1	Thupl.29380995s0014
29380995	JGI_gene	CDS	1714057	1714113	.	+	0	Thupl.29380995s0014
29380995	JGI_gene	three_prime_UTR	1714114	1714675	.	+	.	Thupl.29380995s0014
29380995	JGI_gene	gene	1803624	1804621	.	+	.	Thupl.29380995s0015
29380995	JGI_gene	mRNA	1803624	1804621	.	+	.	Thupl.29380995s0015
29380995	JGI_gene	five_prime_UTR	1803624	1803720	.	+	.	Thupl.29380995s0015
29380995	JGI_gene	CDS	1803721	1803858	.	+	0	Thupl.29380995s0015
29380995	JGI_gene	CDS	1803966	1804060	.	+	0	Thupl.29380995s0015
29380995	JGI_gene	CDS	1804145	1804229	.	+	1	Thupl.29380995s0015
29380995	JGI_gene	CDS	1804321	1804485	.	+	0	Thupl.29380995s0015
29380995	JGI_gene	three_prime_UTR	1804486	1804621	.	+	.	Thupl.29380995s0015
29380995	JGI_gene	gene	1812601	1837000	.	-	.	Thupl.29380995s0016
29380995	JGI_gene	mRNA	1812601	1837000	.	-	.	Thupl.29380995s0016
29380995	JGI_gene	three_prime_UTR	1812601	1813002	.	-	.	Thupl.29380995s0016
29380995	JGI_gene	CDS	1813003	1813093	.	-	1	Thupl.29380995s0016
29380995	JGI_gene	CDS	1813358	1813397	.	-	2	Thupl.29380995s0016
29380995	JGI_gene	CDS	1813498	1813630	.	-	0	Thupl.29380995s0016
29380995	JGI_gene	CDS	1813823	1813978	.	-	0	Thupl.29380995s0016
29380995	JGI_gene	CDS	1836545	1836802	.	-	0	Thupl.29380995s0016
29380995	JGI_gene	five_prime_UTR	1836803	1837000	.	-	.	Thupl.29380995s0016
29380995	JGI_gene	gene	1850306	1850746	.	-	.	Thupl.29380995s0017
29380995	JGI_gene	mRNA	1850306	1850746	.	-	.	Thupl.29380995s0017
29380995	JGI_gene	CDS	1850306	1850503	.	-	0	Thupl.29380995s0017
29380995	JGI_gene	CDS	1850702	1850746	.	-	0	Thupl.29380995s0017
29380995	JGI_gene	gene	2022650	2026757	.	+	.	Thupl.29380995s0018
29380995	JGI_gene	mRNA	2022650	2026757	.	+	.	Thupl.29380995s0018
29380995	JGI_gene	five_prime_UTR	2022650	2022971	.	+	.	Thupl.29380995s0018
29380995	JGI_gene	CDS	2022972	2023804	.	+	0	Thupl.29380995s0018
29380995	JGI_gene	CDS	2024079	2024256	.	+	1	Thupl.29380995s0018
29380995	JGI_gene	CDS	2024390	2024580	.	+	0	Thupl.29380995s0018
29380995	JGI_gene	CDS	2025687	2025845	.	+	1	Thupl.29380995s0018
29380995	JGI_gene	CDS	2026205	2026544	.	+	1	Thupl.29380995s0018
29380995	JGI_gene	three_prime_UTR	2026545	2026757	.	+	.	Thupl.29380995s0018
29380995	JGI_gene	gene	2370224	2373358	.	+	.	Thupl.29380995s0019
29380995	JGI_gene	mRNA	2370224	2373358	.	+	.	Thupl.29380995s0019
29380995	JGI_gene	five_prime_UTR	2370224	2370549	.	+	.	Thupl.29380995s0019
29380995	JGI_gene	CDS	2370550	2371436	.	+	0	Thupl.29380995s0019
29380995	JGI_gene	CDS	2371516	2371693	.	+	1	Thupl.29380995s0019
29380995	JGI_gene	CDS	2371810	2372000	.	+	0	Thupl.29380995s0019
29380995	JGI_gene	CDS	2372463	2372621	.	+	1	Thupl.29380995s0019
29380995	JGI_gene	CDS	2372729	2373086	.	+	1	Thupl.29380995s0019
29380995	JGI_gene	three_prime_UTR	2373087	2373358	.	+	.	Thupl.29380995s0019
29380995	JGI_gene	gene	2506722	2522936	.	-	.	Thupl.29380995s0020
29380995	JGI_gene	mRNA	2506722	2522936	.	-	.	Thupl.29380995s0020
29380995	JGI_gene	CDS	2506722	2506779	.	-	1	Thupl.29380995s0020
29380995	JGI_gene	CDS	2522797	2522936	.	-	0	Thupl.29380995s0020
29380996	JGI_gene	gene	336696	342580	.	-	.	Thupl.29380996s0001
29380996	JGI_gene	mRNA	336696	342580	.	-	.	Thupl.29380996s0001
29380996	JGI_gene	three_prime_UTR	336696	337100	.	-	.	Thupl.29380996s0001
29380996	JGI_gene	CDS	337101	337393	.	-	2	Thupl.29380996s0001
29380996	JGI_gene	CDS	337496	337568	.	-	0	Thupl.29380996s0001
29380996	JGI_gene	CDS	337814	337921	.	-	0	Thupl.29380996s0001
29380996	JGI_gene	CDS	338008	338094	.	-	0	Thupl.29380996s0001
29380996	JGI_gene	CDS	338233	338337	.	-	0	Thupl.29380996s0001
29380996	JGI_gene	CDS	338655	338777	.	-	0	Thupl.29380996s0001
29380996	JGI_gene	CDS	338972	339084	.	-	2	Thupl.29380996s0001
29380996	JGI_gene	CDS	339210	339327	.	-	0	Thupl.29380996s0001
29380996	JGI_gene	CDS	339444	339618	.	-	1	Thupl.29380996s0001
29380996	JGI_gene	CDS	339943	340138	.	-	2	Thupl.29380996s0001
29380996	JGI_gene	CDS	340424	340652	.	-	0	Thupl.29380996s0001
29380996	JGI_gene	five_prime_UTR	340653	340735	.	-	.	Thupl.29380996s0001
29380996	JGI_gene	five_prime_UTR	342218	342258	.	-	.	Thupl.29380996s0001
29380996	JGI_gene	five_prime_UTR	342385	342580	.	-	.	Thupl.29380996s0001
29380996	JGI_gene	gene	343230	344439	.	-	.	Thupl.29380996s0002
29380996	JGI_gene	mRNA	343230	344439	.	-	.	Thupl.29380996s0002
29380996	JGI_gene	CDS	343230	343330	.	-	2	Thupl.29380996s0002
29380996	JGI_gene	CDS	343790	344193	.	-	1	Thupl.29380996s0002
29380996	JGI_gene	CDS	344294	344439	.	-	0	Thupl.29380996s0002
29380996	JGI_gene	gene	459763	460569	.	-	.	Thupl.29380996s0003
29380996	JGI_gene	mRNA	459763	460569	.	-	.	Thupl.29380996s0003
29380996	JGI_gene	three_prime_UTR	459763	460044	.	-	.	Thupl.29380996s0003
29380996	JGI_gene	CDS	460045	460470	.	-	0	Thupl.29380996s0003
29380996	JGI_gene	five_prime_UTR	460471	460569	.	-	.	Thupl.29380996s0003
29380996	JGI_gene	gene	677413	678298	.	+	.	Thupl.29380996s0004
29380996	JGI_gene	mRNA	677413	678298	.	+	.	Thupl.29380996s0004
29380996	JGI_gene	five_prime_UTR	677413	677793	.	+	.	Thupl.29380996s0004
29380996	JGI_gene	CDS	677794	678207	.	+	0	Thupl.29380996s0004
29380996	JGI_gene	three_prime_UTR	678208	678298	.	+	.	Thupl.29380996s0004
29380997	JGI_gene	gene	1001	2479	.	+	.	Thupl.29380997s0001
29380997	JGI_gene	mRNA	1001	2479	.	+	.	Thupl.29380997s0001
29380997	JGI_gene	CDS	1001	1252	.	+	0	Thupl.29380997s0001
29380997	JGI_gene	CDS	1640	2158	.	+	0	Thupl.29380997s0001
29380997	JGI_gene	three_prime_UTR	2159	2479	.	+	.	Thupl.29380997s0001
29380997	JGI_gene	gene	227496	235457	.	+	.	Thupl.29380997s0002
29380997	JGI_gene	mRNA	227496	235457	.	+	.	Thupl.29380997s0002
29380997	JGI_gene	five_prime_UTR	227496	227737	.	+	.	Thupl.29380997s0002
29380997	JGI_gene	CDS	227738	227831	.	+	0	Thupl.29380997s0002
29380997	JGI_gene	CDS	227922	228048	.	+	2	Thupl.29380997s0002
29380997	JGI_gene	CDS	228699	228770	.	+	1	Thupl.29380997s0002
29380997	JGI_gene	CDS	229350	229424	.	+	1	Thupl.29380997s0002
29380997	JGI_gene	CDS	229558	229629	.	+	1	Thupl.29380997s0002
29380997	JGI_gene	CDS	229741	229902	.	+	1	Thupl.29380997s0002
29380997	JGI_gene	CDS	229991	230065	.	+	1	Thupl.29380997s0002
29380997	JGI_gene	CDS	230158	230229	.	+	1	Thupl.29380997s0002
29380997	JGI_gene	CDS	230363	230434	.	+	1	Thupl.29380997s0002
29380997	JGI_gene	CDS	230649	230717	.	+	1	Thupl.29380997s0002
29380997	JGI_gene	CDS	230790	230864	.	+	1	Thupl.29380997s0002
29380997	JGI_gene	CDS	230949	231149	.	+	1	Thupl.29380997s0002
29380997	JGI_gene	CDS	231279	231745	.	+	1	Thupl.29380997s0002
29380997	JGI_gene	CDS	231863	232018	.	+	2	Thupl.29380997s0002
29380997	JGI_gene	CDS	232331	232470	.	+	2	Thupl.29380997s0002
29380997	JGI_gene	CDS	232606	232825	.	+	0	Thupl.29380997s0002
29380997	JGI_gene	CDS	233645	233889	.	+	2	Thupl.29380997s0002
29380997	JGI_gene	CDS	234745	235263	.	+	0	Thupl.29380997s0002
29380997	JGI_gene	three_prime_UTR	235264	235457	.	+	.	Thupl.29380997s0002
29380997	JGI_gene	gene	247890	248990	.	+	.	Thupl.29380997s0003
29380997	JGI_gene	mRNA	247890	248990	.	+	.	Thupl.29380997s0003
29380997	JGI_gene	CDS	247890	248990	.	+	0	Thupl.29380997s0003
29380997	JGI_gene	gene	262608	265083	.	+	.	Thupl.29380997s0004
29380997	JGI_gene	mRNA	262608	265083	.	+	.	Thupl.29380997s0004
29380997	JGI_gene	five_prime_UTR	262608	263011	.	+	.	Thupl.29380997s0004
29380997	JGI_gene	CDS	263012	263070	.	+	0	Thupl.29380997s0004
29380997	JGI_gene	CDS	264424	264706	.	+	1	Thupl.29380997s0004
29380997	JGI_gene	three_prime_UTR	264707	264723	.	+	.	Thupl.29380997s0004
29380997	JGI_gene	three_prime_UTR	264829	265083	.	+	.	Thupl.29380997s0004
29380997	JGI_gene	gene	265461	265619	.	+	.	Thupl.29380997s0005
29380997	JGI_gene	mRNA	265461	265619	.	+	.	Thupl.29380997s0005
29380997	JGI_gene	CDS	265461	265619	.	+	0	Thupl.29380997s0005
29380997	JGI_gene	gene	768755	775834	.	-	.	Thupl.29380997s0006
29380997	JGI_gene	mRNA	768755	775834	.	-	.	Thupl.29380997s0006
29380997	JGI_gene	three_prime_UTR	768755	770412	.	-	.	Thupl.29380997s0006
29380997	JGI_gene	CDS	770413	771732	.	-	0	Thupl.29380997s0006
29380997	JGI_gene	CDS	771881	775834	.	-	0	Thupl.29380997s0006
29380998	JGI_gene	gene	31436	32461	.	-	.	Thupl.29380998s0001
29380998	JGI_gene	mRNA	31436	32461	.	-	.	Thupl.29380998s0001
29380998	JGI_gene	CDS	31436	32461	.	-	0	Thupl.29380998s0001
29380998	JGI_gene	gene	122319	123535	.	-	.	Thupl.29380998s0002
29380998	JGI_gene	mRNA	122319	123535	.	-	.	Thupl.29380998s0002
29380998	JGI_gene	three_prime_UTR	122319	122632	.	-	.	Thupl.29380998s0002
29380998	JGI_gene	CDS	122633	122920	.	-	0	Thupl.29380998s0002
29380998	JGI_gene	five_prime_UTR	122921	123535	.	-	.	Thupl.29380998s0002
29380998	JGI_gene	gene	131952	133314	.	+	.	Thupl.29380998s0003
29380998	JGI_gene	mRNA	131952	133314	.	+	.	Thupl.29380998s0003
29380998	JGI_gene	five_prime_UTR	131952	131996	.	+	.	Thupl.29380998s0003
29380998	JGI_gene	CDS	131997	133016	.	+	0	Thupl.29380998s0003
29380998	JGI_gene	three_prime_UTR	133017	133314	.	+	.	Thupl.29380998s0003
29380998	JGI_gene	gene	478872	484801	.	+	.	Thupl.29380998s0004
29380998	JGI_gene	mRNA	478872	484801	.	+	.	Thupl.29380998s0004
29380998	JGI_gene	five_prime_UTR	478872	479106	.	+	.	Thupl.29380998s0004
29380998	JGI_gene	CDS	479107	480977	.	+	0	Thupl.29380998s0004
29380998	JGI_gene	CDS	481775	481889	.	+	1	Thupl.29380998s0004
29380998	JGI_gene	CDS	482756	482863	.	+	0	Thupl.29380998s0004
29380998	JGI_gene	CDS	483142	484257	.	+	0	Thupl.29380998s0004
29380998	JGI_gene	three_prime_UTR	484258	484801	.	+	.	Thupl.29380998s0004
29380998	JGI_gene	gene	500942	502378	.	+	.	Thupl.29380998s0005
29380998	JGI_gene	mRNA	500942	502378	.	+	.	Thupl.29380998s0005
29380998	JGI_gene	five_prime_UTR	500942	501669	.	+	.	Thupl.29380998s0005
29380998	JGI_gene	CDS	501670	501987	.	+	0	Thupl.29380998s0005
29380998	JGI_gene	three_prime_UTR	501988	502378	.	+	.	Thupl.29380998s0005
29380998	JGI_gene	gene	507901	508200	.	+	.	Thupl.29380998s0006
29380998	JGI_gene	mRNA	507901	508200	.	+	.	Thupl.29380998s0006
29380998	JGI_gene	CDS	507901	508200	.	+	0	Thupl.29380998s0006
29380998	JGI_gene	gene	615759	616112	.	-	.	Thupl.29380998s0007
29380998	JGI_gene	mRNA	615759	616112	.	-	.	Thupl.29380998s0007
29380998	JGI_gene	CDS	615759	616112	.	-	0	Thupl.29380998s0007
29380998	JGI_gene	gene	618492	625266	.	-	.	Thupl.29380998s0008
29380998	JGI_gene	mRNA	618492	625266	.	-	.	Thupl.29380998s0008
29380998	JGI_gene	three_prime_UTR	618492	618735	.	-	.	Thupl.29380998s0008
29380998	JGI_gene	CDS	618736	618883	.	-	1	Thupl.29380998s0008
29380998	JGI_gene	CDS	621058	621410	.	-	0	Thupl.29380998s0008
29380998	JGI_gene	CDS	622989	623174	.	-	0	Thupl.29380998s0008
29380998	JGI_gene	CDS	623369	623523	.	-	2	Thupl.29380998s0008
29380998	JGI_gene	CDS	624473	624616	.	-	2	Thupl.29380998s0008
29380998	JGI_gene	CDS	624972	625029	.	-	0	Thupl.29380998s0008
29380998	JGI_gene	five_prime_UTR	625030	625266	.	-	.	Thupl.29380998s0008
29380998	JGI_gene	gene	899727	903074	.	+	.	Thupl.29380998s0009
29380998	JGI_gene	mRNA	899727	903074	.	+	.	Thupl.29380998s0009
29380998	JGI_gene	five_prime_UTR	899727	900157	.	+	.	Thupl.29380998s0009
29380998	JGI_gene	CDS	900158	901885	.	+	0	Thupl.29380998s0009
29380998	JGI_gene	three_prime_UTR	901886	903074	.	+	.	Thupl.29380998s0009
29380998	JGI_gene	gene	908997	912719	.	+	.	Thupl.29380998s0010
29380998	JGI_gene	mRNA	908997	912719	.	+	.	Thupl.29380998s0010
29380998	JGI_gene	five_prime_UTR	908997	909247	.	+	.	Thupl.29380998s0010
29380998	JGI_gene	CDS	909248	911851	.	+	0	Thupl.29380998s0010
29380998	JGI_gene	three_prime_UTR	911852	912719	.	+	.	Thupl.29380998s0010
29380998	JGI_gene	gene	934401	934802	.	+	.	Thupl.29380998s0011
29380998	JGI_gene	mRNA	934401	934802	.	+	.	Thupl.29380998s0011
29380998	JGI_gene	CDS	934401	934802	.	+	0	Thupl.29380998s0011
29380998	JGI_gene	gene	1213893	1220849	.	-	.	Thupl.29380998s0012
29380998	JGI_gene	mRNA	1213893	1220849	.	-	.	Thupl.29380998s0012
29380998	JGI_gene	CDS	1213893	1214357	.	-	0	Thupl.29380998s0012
29380998	JGI_gene	CDS	1214762	1214983	.	-	0	Thupl.29380998s0012
29380998	JGI_gene	CDS	1215773	1215864	.	-	2	Thupl.29380998s0012
29380998	JGI_gene	CDS	1217254	1217395	.	-	0	Thupl.29380998s0012
29380998	JGI_gene	CDS	1220784	1220849	.	-	0	Thupl.29380998s0012
29380998	JGI_gene	gene	1255925	1387493	.	-	.	Thupl.29380998s0013
29380998	JGI_gene	mRNA	1255925	1387493	.	-	.	Thupl.29380998s0013
29380998	JGI_gene	three_prime_UTR	1255925	1256383	.	-	.	Thupl.29380998s0013
29380998	JGI_gene	CDS	1256384	1256857	.	-	0	Thupl.29380998s0013
29380998	JGI_gene	CDS	1256971	1257192	.	-	0	Thupl.29380998s0013
29380998	JGI_gene	CDS	1280460	1280551	.	-	2	Thupl.29380998s0013
29380998	JGI_gene	CDS	1295098	1295239	.	-	0	Thupl.29380998s0013
29380998	JGI_gene	gene	1362781	1367399	.	-	.	Thupl.29380998s0014
29380998	JGI_gene	mRNA	1362781	1367399	.	-	.	Thupl.29380998s0014
29380998	JGI_gene	three_prime_UTR	1362781	1364284	.	-	.	Thupl.29380998s0014
29380998	JGI_gene	CDS	1364285	1366261	.	-	0	Thupl.29380998s0014
29380998	JGI_gene	five_prime_UTR	1366262	1367399	.	-	.	Thupl.29380998s0014
29380998	JGI_gene	CDS	1387229	1387294	.	-	0	Thupl.29380998s0013
29380998	JGI_gene	five_prime_UTR	1387295	1387493	.	-	.	Thupl.29380998s0013
29380998	JGI_gene	gene	1538413	1629798	.	-	.	Thupl.29380998s0015
29380998	JGI_gene	mRNA	1538413	1629798	.	-	.	Thupl.29380998s0015
29380998	JGI_gene	CDS	1538413	1538886	.	-	0	Thupl.29380998s0015
29380998	JGI_gene	CDS	1539000	1539221	.	-	0	Thupl.29380998s0015
29380998	JGI_gene	CDS	1580635	1580796	.	-	0	Thupl.29380998s0015
29380998	JGI_gene	CDS	1629733	1629798	.	-	0	Thupl.29380998s0015
29381000	JGI_gene	gene	48277	50385	.	-	.	Thupl.29381000s0001
29381000	JGI_gene	mRNA	48277	50385	.	-	.	Thupl.29381000s0001
29381000	JGI_gene	CDS	48277	48845	.	-	2	Thupl.29381000s0001
29381000	JGI_gene	CDS	50322	50385	.	-	0	Thupl.29381000s0001
29381000	JGI_gene	gene	632133	637297	.	+	.	Thupl.29381000s0002
29381000	JGI_gene	mRNA	632133	637297	.	+	.	Thupl.29381000s0002
29381000	JGI_gene	five_prime_UTR	632133	632208	.	+	.	Thupl.29381000s0002
29381000	JGI_gene	CDS	632209	632274	.	+	0	Thupl.29381000s0002
29381000	JGI_gene	CDS	632542	632661	.	+	0	Thupl.29381000s0002
29381000	JGI_gene	CDS	634491	634795	.	+	0	Thupl.29381000s0002
29381000	JGI_gene	CDS	635960	636204	.	+	1	Thupl.29381000s0002
29381000	JGI_gene	CDS	636338	636840	.	+	2	Thupl.29381000s0002
29381000	JGI_gene	three_prime_UTR	636841	637297	.	+	.	Thupl.29381000s0002
29381000	JGI_gene	gene	676730	679454	.	-	.	Thupl.29381000s0003
29381000	JGI_gene	mRNA	676730	679454	.	-	.	Thupl.29381000s0003
29381000	JGI_gene	three_prime_UTR	676730	677257	.	-	.	Thupl.29381000s0003
29381000	JGI_gene	CDS	677258	677611	.	-	0	Thupl.29381000s0003
29381000	JGI_gene	CDS	677738	677906	.	-	1	Thupl.29381000s0003
29381000	JGI_gene	CDS	678491	678741	.	-	0	Thupl.29381000s0003
29381000	JGI_gene	CDS	678840	679157	.	-	0	Thupl.29381000s0003
29381000	JGI_gene	five_prime_UTR	679158	679454	.	-	.	Thupl.29381000s0003
29381000	JGI_gene	gene	1323167	1326911	.	-	.	Thupl.29381000s0004
29381000	JGI_gene	mRNA	1323167	1326911	.	-	.	Thupl.29381000s0004
29381000	JGI_gene	three_prime_UTR	1323167	1323579	.	-	.	Thupl.29381000s0004
29381000	JGI_gene	CDS	1323580	1326687	.	-	0	Thupl.29381000s0004
29381000	JGI_gene	five_prime_UTR	1326688	1326911	.	-	.	Thupl.29381000s0004
29381001	JGI_gene	gene	17421	79991	.	-	.	Thupl.29381001s0001
29381001	JGI_gene	mRNA	17421	79991	.	-	.	Thupl.29381001s0001
29381001	JGI_gene	three_prime_UTR	17421	18165	.	-	.	Thupl.29381001s0001
29381001	JGI_gene	CDS	18166	18285	.	-	0	Thupl.29381001s0001
29381001	JGI_gene	CDS	18379	18469	.	-	1	Thupl.29381001s0001
29381001	JGI_gene	CDS	18738	18813	.	-	2	Thupl.29381001s0001
29381001	JGI_gene	CDS	56186	56258	.	-	0	Thupl.29381001s0001
29381001	JGI_gene	CDS	56362	56454	.	-	0	Thupl.29381001s0001
29381001	JGI_gene	CDS	72109	72165	.	-	0	Thupl.29381001s0001
29381001	JGI_gene	CDS	72363	72449	.	-	0	Thupl.29381001s0001
29381001	JGI_gene	CDS	79317	79391	.	-	0	Thupl.29381001s0001
29381001	JGI_gene	CDS	79484	79564	.	-	0	Thupl.29381001s0001
29381001	JGI_gene	five_prime_UTR	79565	79991	.	-	.	Thupl.29381001s0001
29381001	JGI_gene	gene	85472	87064	.	+	.	Thupl.29381001s0002
29381001	JGI_gene	mRNA	85472	87064	.	+	.	Thupl.29381001s0002
29381001	JGI_gene	CDS	85472	86258	.	+	0	Thupl.29381001s0002
29381001	JGI_gene	CDS	86318	86463	.	+	2	Thupl.29381001s0002
29381001	JGI_gene	CDS	86516	86589	.	+	0	Thupl.29381001s0002
29381001	JGI_gene	CDS	86719	87064	.	+	1	Thupl.29381001s0002
29381001	JGI_gene	gene	95883	98946	.	-	.	Thupl.29381001s0003
29381001	JGI_gene	mRNA	95883	98946	.	-	.	Thupl.29381001s0003
29381001	JGI_gene	three_prime_UTR	95883	96243	.	-	.	Thupl.29381001s0003
29381001	JGI_gene	CDS	96244	96552	.	-	0	Thupl.29381001s0003
29381001	JGI_gene	CDS	96865	97052	.	-	2	Thupl.29381001s0003
29381001	JGI_gene	CDS	97142	98183	.	-	0	Thupl.29381001s0003
29381001	JGI_gene	five_prime_UTR	98184	98946	.	-	.	Thupl.29381001s0003
29381002	JGI_gene	gene	148914	150149	.	-	.	Thupl.29381002s0001
29381002	JGI_gene	mRNA	148914	150149	.	-	.	Thupl.29381002s0001
29381002	JGI_gene	CDS	148914	150149	.	-	0	Thupl.29381002s0001
29381002	JGI_gene	gene	887321	888592	.	-	.	Thupl.29381002s0002
29381002	JGI_gene	mRNA	887321	888592	.	-	.	Thupl.29381002s0002
29381002	JGI_gene	CDS	887321	888592	.	-	0	Thupl.29381002s0002
29381002	JGI_gene	gene	905911	907143	.	-	.	Thupl.29381002s0003
29381002	JGI_gene	mRNA	905911	907143	.	-	.	Thupl.29381002s0003
29381002	JGI_gene	CDS	905911	907143	.	-	0	Thupl.29381002s0003
29381003	JGI_gene	gene	215546	225193	.	+	.	Thupl.29381003s0001
29381003	JGI_gene	mRNA	215546	225193	.	+	.	Thupl.29381003s0001
29381003	JGI_gene	five_prime_UTR	215546	215594	.	+	.	Thupl.29381003s0001
29381003	JGI_gene	CDS	215595	215923	.	+	0	Thupl.29381003s0001
29381003	JGI_gene	CDS	216026	216146	.	+	1	Thupl.29381003s0001
29381003	JGI_gene	CDS	216245	216333	.	+	0	Thupl.29381003s0001
29381003	JGI_gene	CDS	216426	216510	.	+	1	Thupl.29381003s0001
29381003	JGI_gene	CDS	217390	217549	.	+	0	Thupl.29381003s0001
29381003	JGI_gene	CDS	217678	217754	.	+	2	Thupl.29381003s0001
29381003	JGI_gene	CDS	217843	217896	.	+	0	Thupl.29381003s0001
29381003	JGI_gene	CDS	218018	218410	.	+	0	Thupl.29381003s0001
29381003	JGI_gene	CDS	218505	218786	.	+	0	Thupl.29381003s0001
29381003	JGI_gene	CDS	218875	219191	.	+	0	Thupl.29381003s0001
29381003	JGI_gene	CDS	220734	220894	.	+	1	Thupl.29381003s0001
29381003	JGI_gene	CDS	220993	221096	.	+	2	Thupl.29381003s0001
29381003	JGI_gene	CDS	221193	221337	.	+	0	Thupl.29381003s0001
29381003	JGI_gene	CDS	221423	221572	.	+	2	Thupl.29381003s0001
29381003	JGI_gene	CDS	221968	222125	.	+	2	Thupl.29381003s0001
29381003	JGI_gene	CDS	222330	222662	.	+	0	Thupl.29381003s0001
29381003	JGI_gene	CDS	222807	223097	.	+	0	Thupl.29381003s0001
29381003	JGI_gene	CDS	223185	223402	.	+	0	Thupl.29381003s0001
29381003	JGI_gene	CDS	223482	223709	.	+	1	Thupl.29381003s0001
29381003	JGI_gene	CDS	223800	223971	.	+	1	Thupl.29381003s0001
29381003	JGI_gene	CDS	224228	224482	.	+	0	Thupl.29381003s0001
29381003	JGI_gene	CDS	224583	224852	.	+	0	Thupl.29381003s0001
29381003	JGI_gene	three_prime_UTR	224853	225193	.	+	.	Thupl.29381003s0001
29381003	JGI_gene	gene	1204899	1291762	.	+	.	Thupl.29381003s0002
29381003	JGI_gene	mRNA	1204899	1291762	.	+	.	Thupl.29381003s0002
29381003	JGI_gene	five_prime_UTR	1204899	1205133	.	+	.	Thupl.29381003s0002
29381003	JGI_gene	CDS	1205134	1205235	.	+	0	Thupl.29381003s0002
29381003	JGI_gene	CDS	1225162	1225372	.	+	0	Thupl.29381003s0002
29381003	JGI_gene	CDS	1225530	1225705	.	+	2	Thupl.29381003s0002
29381003	JGI_gene	CDS	1225829	1225987	.	+	0	Thupl.29381003s0002
29381003	JGI_gene	CDS	1226889	1227047	.	+	0	Thupl.29381003s0002
29381003	JGI_gene	CDS	1227157	1227218	.	+	0	Thupl.29381003s0002
29381003	JGI_gene	CDS	1251181	1251316	.	+	1	Thupl.29381003s0002
29381003	JGI_gene	CDS	1275499	1275593	.	+	0	Thupl.29381003s0002
29381003	JGI_gene	CDS	1290372	1290487	.	+	1	Thupl.29381003s0002
29381003	JGI_gene	CDS	1290591	1290720	.	+	2	Thupl.29381003s0002
29381003	JGI_gene	CDS	1290832	1290886	.	+	1	Thupl.29381003s0002
29381003	JGI_gene	CDS	1291138	1291335	.	+	0	Thupl.29381003s0002
29381003	JGI_gene	three_prime_UTR	1291336	1291762	.	+	.	Thupl.29381003s0002
29381003	JGI_gene	gene	1823632	2031276	.	-	.	Thupl.29381003s0003
29381003	JGI_gene	mRNA	1823632	2031276	.	-	.	Thupl.29381003s0003
29381003	JGI_gene	three_prime_UTR	1823632	1824143	.	-	.	Thupl.29381003s0003
29381003	JGI_gene	CDS	1824144	1824374	.	-	0	Thupl.29381003s0003
29381003	JGI_gene	CDS	1835125	1835358	.	-	0	Thupl.29381003s0003
29381003	JGI_gene	CDS	1865755	1866079	.	-	1	Thupl.29381003s0003
29381003	JGI_gene	CDS	1866908	1867168	.	-	1	Thupl.29381003s0003
29381003	JGI_gene	CDS	1904769	1905109	.	-	0	Thupl.29381003s0003
29381003	JGI_gene	CDS	1922921	1923001	.	-	0	Thupl.29381003s0003
29381003	JGI_gene	CDS	1923198	1923317	.	-	0	Thupl.29381003s0003
29381003	JGI_gene	CDS	1924955	1925056	.	-	0	Thupl.29381003s0003
29381003	JGI_gene	CDS	1971353	1971488	.	-	1	Thupl.29381003s0003
29381003	JGI_gene	CDS	2006090	2006242	.	-	1	Thupl.29381003s0003
29381003	JGI_gene	CDS	2013543	2013856	.	-	0	Thupl.29381003s0003
29381003	JGI_gene	five_prime_UTR	2013857	2013884	.	-	.	Thupl.29381003s0003
29381003	JGI_gene	five_prime_UTR	2017321	2017471	.	-	.	Thupl.29381003s0003
29381003	JGI_gene	five_prime_UTR	2030946	2031276	.	-	.	Thupl.29381003s0003
29381003	JGI_gene	gene	2765203	2769957	.	-	.	Thupl.29381003s0004
29381003	JGI_gene	mRNA	2765203	2769957	.	-	.	Thupl.29381003s0004
29381003	JGI_gene	three_prime_UTR	2765203	2765586	.	-	.	Thupl.29381003s0004
29381003	JGI_gene	CDS	2765587	2765769	.	-	0	Thupl.29381003s0004
29381003	JGI_gene	CDS	2766170	2766310	.	-	0	Thupl.29381003s0004
29381003	JGI_gene	CDS	2766400	2766531	.	-	0	Thupl.29381003s0004
29381003	JGI_gene	CDS	2766627	2766715	.	-	2	Thupl.29381003s0004
29381003	JGI_gene	CDS	2766866	2766952	.	-	2	Thupl.29381003s0004
29381003	JGI_gene	CDS	2767116	2767203	.	-	0	Thupl.29381003s0004
29381003	JGI_gene	CDS	2767273	2767347	.	-	0	Thupl.29381003s0004
29381003	JGI_gene	CDS	2767454	2767606	.	-	0	Thupl.29381003s0004
29381003	JGI_gene	CDS	2767768	2767860	.	-	0	Thupl.29381003s0004
29381003	JGI_gene	CDS	2767948	2768029	.	-	1	Thupl.29381003s0004
29381003	JGI_gene	CDS	2768127	2768194	.	-	0	Thupl.29381003s0004
29381003	JGI_gene	CDS	2768505	2769626	.	-	0	Thupl.29381003s0004
29381003	JGI_gene	five_prime_UTR	2769627	2769957	.	-	.	Thupl.29381003s0004
29381003	JGI_gene	gene	3645551	3647146	.	-	.	Thupl.29381003s0005
29381003	JGI_gene	mRNA	3645551	3647146	.	-	.	Thupl.29381003s0005
29381003	JGI_gene	CDS	3645551	3645970	.	-	0	Thupl.29381003s0005
29381003	JGI_gene	CDS	3646013	3646435	.	-	0	Thupl.29381003s0005
29381003	JGI_gene	CDS	3647099	3647146	.	-	0	Thupl.29381003s0005
29381003	JGI_gene	gene	3696663	3705155	.	-	.	Thupl.29381003s0006
29381003	JGI_gene	mRNA	3696663	3705155	.	-	.	Thupl.29381003s0006
29381003	JGI_gene	three_prime_UTR	3696663	3698206	.	-	.	Thupl.29381003s0006
29381003	JGI_gene	CDS	3698207	3700519	.	-	0	Thupl.29381003s0006
29381003	JGI_gene	five_prime_UTR	3700520	3700558	.	-	.	Thupl.29381003s0006
29381003	JGI_gene	five_prime_UTR	3704706	3705155	.	-	.	Thupl.29381003s0006
29381003	JGI_gene	gene	4002275	4006274	.	+	.	Thupl.29381003s0007
29381003	JGI_gene	mRNA	4002275	4006274	.	+	.	Thupl.29381003s0007
29381003	JGI_gene	five_prime_UTR	4002275	4002465	.	+	.	Thupl.29381003s0007
29381003	JGI_gene	CDS	4002466	4002630	.	+	0	Thupl.29381003s0007
29381003	JGI_gene	CDS	4004163	4004581	.	+	0	Thupl.29381003s0007
29381003	JGI_gene	CDS	4005191	4005629	.	+	1	Thupl.29381003s0007
29381003	JGI_gene	three_prime_UTR	4005630	4006274	.	+	.	Thupl.29381003s0007
29381003	JGI_gene	gene	4128556	4195993	.	-	.	Thupl.29381003s0008
29381003	JGI_gene	mRNA	4128556	4195993	.	-	.	Thupl.29381003s0008
29381003	JGI_gene	three_prime_UTR	4128556	4128935	.	-	.	Thupl.29381003s0008
29381003	JGI_gene	three_prime_UTR	4129642	4129767	.	-	.	Thupl.29381003s0008
29381003	JGI_gene	CDS	4129768	4129842	.	-	0	Thupl.29381003s0008
29381003	JGI_gene	CDS	4129998	4130084	.	-	0	Thupl.29381003s0008
29381003	JGI_gene	CDS	4162272	4162340	.	-	0	Thupl.29381003s0008
29381003	JGI_gene	CDS	4162494	4162562	.	-	0	Thupl.29381003s0008
29381003	JGI_gene	CDS	4195212	4195493	.	-	0	Thupl.29381003s0008
29381003	JGI_gene	five_prime_UTR	4195494	4195993	.	-	.	Thupl.29381003s0008
29381003	JGI_gene	gene	4454491	4525321	.	+	.	Thupl.29381003s0009
29381003	JGI_gene	mRNA	4454491	4525321	.	+	.	Thupl.29381003s0009
29381003	JGI_gene	five_prime_UTR	4454491	4454756	.	+	.	Thupl.29381003s0009
29381003	JGI_gene	CDS	4454757	4454935	.	+	0	Thupl.29381003s0009
29381003	JGI_gene	CDS	4522937	4523213	.	+	1	Thupl.29381003s0009
29381003	JGI_gene	CDS	4523443	4523532	.	+	0	Thupl.29381003s0009
29381003	JGI_gene	CDS	4523761	4523835	.	+	0	Thupl.29381003s0009
29381003	JGI_gene	CDS	4524023	4524100	.	+	0	Thupl.29381003s0009
29381003	JGI_gene	CDS	4524216	4524281	.	+	0	Thupl.29381003s0009
29381003	JGI_gene	CDS	4524388	4524468	.	+	0	Thupl.29381003s0009
29381003	JGI_gene	CDS	4524578	4524685	.	+	0	Thupl.29381003s0009
29381003	JGI_gene	three_prime_UTR	4524686	4525321	.	+	.	Thupl.29381003s0009
29381003	JGI_gene	gene	4937162	4943698	.	+	.	Thupl.29381003s0010
29381003	JGI_gene	mRNA	4937162	4943698	.	+	.	Thupl.29381003s0010
29381003	JGI_gene	five_prime_UTR	4937162	4937308	.	+	.	Thupl.29381003s0010
29381003	JGI_gene	CDS	4937309	4937805	.	+	0	Thupl.29381003s0010
29381003	JGI_gene	CDS	4939197	4939286	.	+	1	Thupl.29381003s0010
29381003	JGI_gene	CDS	4940053	4940119	.	+	1	Thupl.29381003s0010
29381003	JGI_gene	CDS	4940501	4940593	.	+	0	Thupl.29381003s0010
29381003	JGI_gene	CDS	4940738	4940923	.	+	0	Thupl.29381003s0010
29381003	JGI_gene	CDS	4941141	4941221	.	+	0	Thupl.29381003s0010
29381003	JGI_gene	CDS	4941302	4941439	.	+	0	Thupl.29381003s0010
29381003	JGI_gene	CDS	4941708	4941881	.	+	0	Thupl.29381003s0010
29381003	JGI_gene	three_prime_UTR	4941882	4943698	.	+	.	Thupl.29381003s0010
29381003	JGI_gene	gene	5047360	5048478	.	+	.	Thupl.29381003s0011
29381003	JGI_gene	mRNA	5047360	5048478	.	+	.	Thupl.29381003s0011
29381003	JGI_gene	five_prime_UTR	5047360	5047664	.	+	.	Thupl.29381003s0011
29381003	JGI_gene	CDS	5047665	5048003	.	+	0	Thupl.29381003s0011
29381003	JGI_gene	three_prime_UTR	5048004	5048478	.	+	.	Thupl.29381003s0011
29381003	JGI_gene	gene	5209165	5210100	.	-	.	Thupl.29381003s0012
29381003	JGI_gene	mRNA	5209165	5210100	.	-	.	Thupl.29381003s0012
29381003	JGI_gene	CDS	5209165	5209722	.	-	0	Thupl.29381003s0012
29381003	JGI_gene	CDS	5209840	5210100	.	-	0	Thupl.29381003s0012
29381004	JGI_gene	gene	316819	401279	.	-	.	Thupl.29381004s0001
29381004	JGI_gene	mRNA	316819	401279	.	-	.	Thupl.29381004s0001
29381004	JGI_gene	three_prime_UTR	316819	316926	.	-	.	Thupl.29381004s0001
29381004	JGI_gene	CDS	316927	317033	.	-	2	Thupl.29381004s0001
29381004	JGI_gene	CDS	332368	332395	.	-	0	Thupl.29381004s0001
29381004	JGI_gene	five_prime_UTR	332396	332464	.	-	.	Thupl.29381004s0001
29381004	JGI_gene	gene	353777	354377	.	-	.	Thupl.29381004s0002
29381004	JGI_gene	mRNA	353777	354377	.	-	.	Thupl.29381004s0002
29381004	JGI_gene	three_prime_UTR	353777	353947	.	-	.	Thupl.29381004s0002
29381004	JGI_gene	CDS	353948	354065	.	-	1	Thupl.29381004s0002
29381004	JGI_gene	CDS	354226	354308	.	-	0	Thupl.29381004s0002
29381004	JGI_gene	five_prime_UTR	354309	354377	.	-	.	Thupl.29381004s0002
29381004	JGI_gene	five_prime_UTR	401097	401279	.	-	.	Thupl.29381004s0001
29381004	JGI_gene	gene	497748	584348	.	+	.	Thupl.29381004s0003
29381004	JGI_gene	mRNA	497748	584348	.	+	.	Thupl.29381004s0003
29381004	JGI_gene	five_prime_UTR	497748	498239	.	+	.	Thupl.29381004s0003
29381004	JGI_gene	CDS	498240	498290	.	+	0	Thupl.29381004s0003
29381004	JGI_gene	CDS	498435	498517	.	+	0	Thupl.29381004s0003
29381004	JGI_gene	CDS	500417	500492	.	+	1	Thupl.29381004s0003
29381004	JGI_gene	CDS	500780	500854	.	+	0	Thupl.29381004s0003
29381004	JGI_gene	CDS	500968	501024	.	+	0	Thupl.29381004s0003
29381004	JGI_gene	CDS	520224	520269	.	+	0	Thupl.29381004s0003
29381004	JGI_gene	CDS	520475	520550	.	+	2	Thupl.29381004s0003
29381004	JGI_gene	CDS	537296	537371	.	+	1	Thupl.29381004s0003
29381004	JGI_gene	CDS	539287	539319	.	+	0	Thupl.29381004s0003
29381004	JGI_gene	CDS	539421	539489	.	+	0	Thupl.29381004s0003
29381004	JGI_gene	CDS	542397	542503	.	+	0	Thupl.29381004s0003
29381004	JGI_gene	CDS	571015	571087	.	+	1	Thupl.29381004s0003
29381004	JGI_gene	CDS	571228	571266	.	+	0	Thupl.29381004s0003
29381004	JGI_gene	CDS	582756	582850	.	+	0	Thupl.29381004s0003
29381004	JGI_gene	CDS	583129	583235	.	+	1	Thupl.29381004s0003
29381004	JGI_gene	CDS	583360	583433	.	+	2	Thupl.29381004s0003
29381004	JGI_gene	three_prime_UTR	583434	584348	.	+	.	Thupl.29381004s0003
29381004	JGI_gene	gene	768570	857834	.	+	.	Thupl.29381004s0004
29381004	JGI_gene	mRNA	768570	857834	.	+	.	Thupl.29381004s0004
29381004	JGI_gene	five_prime_UTR	768570	768852	.	+	.	Thupl.29381004s0004
29381004	JGI_gene	CDS	768853	771024	.	+	0	Thupl.29381004s0004
29381004	JGI_gene	CDS	856995	857219	.	+	0	Thupl.29381004s0004
29381004	JGI_gene	three_prime_UTR	857220	857834	.	+	.	Thupl.29381004s0004
29381004	JGI_gene	gene	899260	902101	.	+	.	Thupl.29381004s0005
29381004	JGI_gene	mRNA	899260	902101	.	+	.	Thupl.29381004s0005
29381004	JGI_gene	five_prime_UTR	899260	899311	.	+	.	Thupl.29381004s0005
29381004	JGI_gene	CDS	899312	901015	.	+	0	Thupl.29381004s0005
29381004	JGI_gene	three_prime_UTR	901016	902101	.	+	.	Thupl.29381004s0005
29381004	JGI_gene	gene	948573	950978	.	+	.	Thupl.29381004s0006
29381004	JGI_gene	mRNA	948573	950978	.	+	.	Thupl.29381004s0006
29381004	JGI_gene	five_prime_UTR	948573	948605	.	+	.	Thupl.29381004s0006
29381004	JGI_gene	CDS	948606	950321	.	+	0	Thupl.29381004s0006
29381004	JGI_gene	three_prime_UTR	950322	950978	.	+	.	Thupl.29381004s0006
29381004	JGI_gene	gene	956878	960143	.	+	.	Thupl.29381004s0007
29381004	JGI_gene	mRNA	956878	960143	.	+	.	Thupl.29381004s0007
29381004	JGI_gene	five_prime_UTR	956878	957163	.	+	.	Thupl.29381004s0007
29381004	JGI_gene	CDS	957164	958840	.	+	0	Thupl.29381004s0007
29381004	JGI_gene	three_prime_UTR	958841	960143	.	+	.	Thupl.29381004s0007
29381005	JGI_gene	gene	206724	269686	.	-	.	Thupl.29381005s0001
29381005	JGI_gene	mRNA	206724	269686	.	-	.	Thupl.29381005s0001
29381005	JGI_gene	three_prime_UTR	206724	207156	.	-	.	Thupl.29381005s0001
29381005	JGI_gene	CDS	207157	207527	.	-	2	Thupl.29381005s0001
29381005	JGI_gene	CDS	207646	207756	.	-	2	Thupl.29381005s0001
29381005	JGI_gene	CDS	228725	228809	.	-	0	Thupl.29381005s0001
29381005	JGI_gene	CDS	228905	229126	.	-	0	Thupl.29381005s0001
29381005	JGI_gene	CDS	229418	229906	.	-	0	Thupl.29381005s0001
29381005	JGI_gene	CDS	269250	269366	.	-	0	Thupl.29381005s0001
29381005	JGI_gene	five_prime_UTR	269367	269686	.	-	.	Thupl.29381005s0001
29381006	JGI_gene	gene	9492	11384	.	+	.	Thupl.29381006s0001
29381006	JGI_gene	mRNA	9492	11384	.	+	.	Thupl.29381006s0001
29381006	JGI_gene	five_prime_UTR	9492	9508	.	+	.	Thupl.29381006s0001
29381006	JGI_gene	CDS	9509	9999	.	+	0	Thupl.29381006s0001
29381006	JGI_gene	CDS	10564	10784	.	+	1	Thupl.29381006s0001
29381006	JGI_gene	CDS	10863	11080	.	+	2	Thupl.29381006s0001
29381006	JGI_gene	three_prime_UTR	11081	11384	.	+	.	Thupl.29381006s0001
29381006	JGI_gene	gene	45303	228640	.	-	.	Thupl.29381006s0002
29381006	JGI_gene	mRNA	45303	228640	.	-	.	Thupl.29381006s0002
29381006	JGI_gene	three_prime_UTR	45303	46383	.	-	.	Thupl.29381006s0002
29381006	JGI_gene	CDS	46384	46497	.	-	0	Thupl.29381006s0002
29381006	JGI_gene	CDS	46823	46912	.	-	0	Thupl.29381006s0002
29381006	JGI_gene	CDS	47114	47179	.	-	0	Thupl.29381006s0002
29381006	JGI_gene	CDS	92315	92383	.	-	0	Thupl.29381006s0002
29381006	JGI_gene	CDS	92674	92782	.	-	1	Thupl.29381006s0002
29381006	JGI_gene	CDS	92900	92997	.	-	0	Thupl.29381006s0002
29381006	JGI_gene	CDS	115230	115311	.	-	1	Thupl.29381006s0002
29381006	JGI_gene	CDS	121955	122034	.	-	0	Thupl.29381006s0002
29381006	JGI_gene	CDS	122137	122307	.	-	0	Thupl.29381006s0002
29381006	JGI_gene	CDS	141993	142057	.	-	2	Thupl.29381006s0002
29381006	JGI_gene	CDS	142242	142392	.	-	0	Thupl.29381006s0002
29381006	JGI_gene	CDS	142495	142665	.	-	0	Thupl.29381006s0002
29381006	JGI_gene	CDS	143176	143250	.	-	0	Thupl.29381006s0002
29381006	JGI_gene	CDS	143346	143426	.	-	0	Thupl.29381006s0002
29381006	JGI_gene	CDS	143542	143670	.	-	0	Thupl.29381006s0002
29381006	JGI_gene	CDS	143915	144052	.	-	0	Thupl.29381006s0002
29381006	JGI_gene	CDS	144277	144378	.	-	0	Thupl.29381006s0002
29381006	JGI_gene	CDS	149212	149316	.	-	0	Thupl.29381006s0002
29381006	JGI_gene	CDS	149558	149675	.	-	1	Thupl.29381006s0002
29381006	JGI_gene	CDS	174995	175140	.	-	0	Thupl.29381006s0002
29381006	JGI_gene	CDS	185878	185980	.	-	1	Thupl.29381006s0002
29381006	JGI_gene	CDS	186097	186164	.	-	0	Thupl.29381006s0002
29381006	JGI_gene	CDS	186312	186392	.	-	0	Thupl.29381006s0002
29381006	JGI_gene	CDS	211271	211347	.	-	2	Thupl.29381006s0002
29381006	JGI_gene	CDS	228234	228408	.	-	0	Thupl.29381006s0002
29381006	JGI_gene	five_prime_UTR	228409	228640	.	-	.	Thupl.29381006s0002
29381006	JGI_gene	gene	563283	563656	.	-	.	Thupl.29381006s0003
29381006	JGI_gene	mRNA	563283	563656	.	-	.	Thupl.29381006s0003
29381006	JGI_gene	three_prime_UTR	563283	563367	.	-	.	Thupl.29381006s0003
29381006	JGI_gene	CDS	563368	563475	.	-	0	Thupl.29381006s0003
29381006	JGI_gene	five_prime_UTR	563476	563656	.	-	.	Thupl.29381006s0003
29381006	JGI_gene	gene	729901	732883	.	+	.	Thupl.29381006s0004
29381006	JGI_gene	mRNA	729901	732883	.	+	.	Thupl.29381006s0004
29381006	JGI_gene	CDS	729901	730308	.	+	0	Thupl.29381006s0004
29381006	JGI_gene	CDS	731999	732883	.	+	0	Thupl.29381006s0004
29381006	JGI_gene	gene	760972	761371	.	-	.	Thupl.29381006s0005
29381006	JGI_gene	mRNA	760972	761371	.	-	.	Thupl.29381006s0005
29381006	JGI_gene	CDS	760972	761186	.	-	2	Thupl.29381006s0005
29381006	JGI_gene	CDS	761329	761371	.	-	0	Thupl.29381006s0005
29381006	JGI_gene	gene	959582	994703	.	+	.	Thupl.29381006s0006
29381006	JGI_gene	mRNA	959582	994703	.	+	.	Thupl.29381006s0006
29381006	JGI_gene	five_prime_UTR	959582	959651	.	+	.	Thupl.29381006s0006
29381006	JGI_gene	CDS	959652	959898	.	+	0	Thupl.29381006s0006
29381006	JGI_gene	CDS	960354	960443	.	+	2	Thupl.29381006s0006
29381006	JGI_gene	CDS	960637	960707	.	+	2	Thupl.29381006s0006
29381006	JGI_gene	gene	972406	976698	.	+	.	Thupl.29381006s0007
29381006	JGI_gene	mRNA	972406	976698	.	+	.	Thupl.29381006s0007
29381006	JGI_gene	five_prime_UTR	972406	974847	.	+	.	Thupl.29381006s0007
29381006	JGI_gene	CDS	974848	976377	.	+	0	Thupl.29381006s0007
29381006	JGI_gene	three_prime_UTR	976378	976698	.	+	.	Thupl.29381006s0007
29381006	JGI_gene	CDS	991413	991514	.	+	0	Thupl.29381006s0006
29381006	JGI_gene	CDS	991636	991740	.	+	0	Thupl.29381006s0006
29381006	JGI_gene	CDS	991847	991982	.	+	0	Thupl.29381006s0006
29381006	JGI_gene	CDS	993994	994103	.	+	2	Thupl.29381006s0006
29381006	JGI_gene	CDS	994247	994321	.	+	0	Thupl.29381006s0006
29381006	JGI_gene	three_prime_UTR	994322	994703	.	+	.	Thupl.29381006s0006
29381006	JGI_gene	gene	1036279	1113831	.	+	.	Thupl.29381006s0008
29381006	JGI_gene	mRNA	1036279	1113831	.	+	.	Thupl.29381006s0008
29381006	JGI_gene	five_prime_UTR	1036279	1036889	.	+	.	Thupl.29381006s0008
29381006	JGI_gene	CDS	1036890	1037044	.	+	0	Thupl.29381006s0008
29381006	JGI_gene	CDS	1044220	1044283	.	+	1	Thupl.29381006s0008
29381006	JGI_gene	CDS	1044423	1044512	.	+	0	Thupl.29381006s0008
29381006	JGI_gene	CDS	1051780	1051836	.	+	0	Thupl.29381006s0008
29381006	JGI_gene	CDS	1052185	1052233	.	+	0	Thupl.29381006s0008
29381006	JGI_gene	CDS	1053131	1053207	.	+	2	Thupl.29381006s0008
29381006	JGI_gene	CDS	1067247	1067286	.	+	0	Thupl.29381006s0008
29381006	JGI_gene	CDS	1067379	1067473	.	+	2	Thupl.29381006s0008
29381006	JGI_gene	CDS	1069286	1069453	.	+	0	Thupl.29381006s0008
29381006	JGI_gene	CDS	1078415	1078525	.	+	0	Thupl.29381006s0008
29381006	JGI_gene	CDS	1078636	1078723	.	+	0	Thupl.29381006s0008
29381006	JGI_gene	CDS	1078846	1078912	.	+	2	Thupl.29381006s0008
29381006	JGI_gene	CDS	1079088	1079163	.	+	1	Thupl.29381006s0008
29381006	JGI_gene	CDS	1079278	1079395	.	+	0	Thupl.29381006s0008
29381006	JGI_gene	CDS	1102255	1102500	.	+	2	Thupl.29381006s0008
29381006	JGI_gene	CDS	1102652	1102791	.	+	2	Thupl.29381006s0008
29381006	JGI_gene	CDS	1112852	1113034	.	+	0	Thupl.29381006s0008
29381006	JGI_gene	CDS	1113232	1113351	.	+	0	Thupl.29381006s0008
29381006	JGI_gene	CDS	1113539	1113574	.	+	0	Thupl.29381006s0008
29381006	JGI_gene	three_prime_UTR	1113575	1113831	.	+	.	Thupl.29381006s0008
29381006	JGI_gene	gene	1134534	1165707	.	-	.	Thupl.29381006s0009
29381006	JGI_gene	mRNA	1134534	1165707	.	-	.	Thupl.29381006s0009
29381006	JGI_gene	three_prime_UTR	1134534	1134633	.	-	.	Thupl.29381006s0009
29381006	JGI_gene	CDS	1134634	1134697	.	-	1	Thupl.29381006s0009
29381006	JGI_gene	CDS	1134786	1134875	.	-	1	Thupl.29381006s0009
29381006	JGI_gene	CDS	1135775	1135845	.	-	0	Thupl.29381006s0009
29381006	JGI_gene	CDS	1135953	1136139	.	-	1	Thupl.29381006s0009
29381006	JGI_gene	CDS	1144005	1144074	.	-	2	Thupl.29381006s0009
29381006	JGI_gene	CDS	1144239	1144311	.	-	0	Thupl.29381006s0009
29381006	JGI_gene	CDS	1144478	1144556	.	-	1	Thupl.29381006s0009
29381006	JGI_gene	CDS	1163064	1163221	.	-	0	Thupl.29381006s0009
29381006	JGI_gene	CDS	1163439	1163583	.	-	1	Thupl.29381006s0009
29381006	JGI_gene	CDS	1165135	1165194	.	-	1	Thupl.29381006s0009
29381006	JGI_gene	CDS	1165286	1165476	.	-	0	Thupl.29381006s0009
29381006	JGI_gene	five_prime_UTR	1165477	1165707	.	-	.	Thupl.29381006s0009
29381006	JGI_gene	gene	1249130	1249816	.	+	.	Thupl.29381006s0010
29381006	JGI_gene	mRNA	1249130	1249816	.	+	.	Thupl.29381006s0010
29381006	JGI_gene	five_prime_UTR	1249130	1249317	.	+	.	Thupl.29381006s0010
29381006	JGI_gene	CDS	1249318	1249710	.	+	0	Thupl.29381006s0010
29381006	JGI_gene	three_prime_UTR	1249711	1249816	.	+	.	Thupl.29381006s0010
29381006	JGI_gene	gene	1439582	1440232	.	-	.	Thupl.29381006s0011
29381006	JGI_gene	mRNA	1439582	1440232	.	-	.	Thupl.29381006s0011
29381006	JGI_gene	CDS	1439582	1440232	.	-	0	Thupl.29381006s0011
29381006	JGI_gene	gene	1466862	1467512	.	-	.	Thupl.29381006s0012
29381006	JGI_gene	mRNA	1466862	1467512	.	-	.	Thupl.29381006s0012
29381006	JGI_gene	CDS	1466862	1467512	.	-	0	Thupl.29381006s0012
29381006	JGI_gene	gene	1579126	1579791	.	+	.	Thupl.29381006s0013
29381006	JGI_gene	mRNA	1579126	1579791	.	+	.	Thupl.29381006s0013
29381006	JGI_gene	CDS	1579126	1579386	.	+	0	Thupl.29381006s0013
29381006	JGI_gene	CDS	1579495	1579791	.	+	0	Thupl.29381006s0013
29381007	JGI_gene	gene	23777	24076	.	+	.	Thupl.29381007s0001
29381007	JGI_gene	mRNA	23777	24076	.	+	.	Thupl.29381007s0001
29381007	JGI_gene	CDS	23777	24076	.	+	0	Thupl.29381007s0001
29381008	JGI_gene	gene	42748	46201	.	-	.	Thupl.29381008s0001
29381008	JGI_gene	mRNA	42748	46201	.	-	.	Thupl.29381008s0001
29381008	JGI_gene	three_prime_UTR	42748	43028	.	-	.	Thupl.29381008s0001
29381008	JGI_gene	CDS	43029	43432	.	-	2	Thupl.29381008s0001
29381008	JGI_gene	CDS	44173	44338	.	-	0	Thupl.29381008s0001
29381008	JGI_gene	CDS	45329	45520	.	-	0	Thupl.29381008s0001
29381008	JGI_gene	CDS	45941	46144	.	-	0	Thupl.29381008s0001
29381008	JGI_gene	five_prime_UTR	46145	46201	.	-	.	Thupl.29381008s0001
29381008	JGI_gene	gene	295343	309618	.	-	.	Thupl.29381008s0002
29381008	JGI_gene	mRNA	295343	309618	.	-	.	Thupl.29381008s0002
29381008	JGI_gene	three_prime_UTR	295343	295640	.	-	.	Thupl.29381008s0002
29381008	JGI_gene	CDS	295641	295686	.	-	1	Thupl.29381008s0002
29381008	JGI_gene	gene	306727	307458	.	-	.	Thupl.29381008s0003
29381008	JGI_gene	mRNA	306727	307458	.	-	.	Thupl.29381008s0003
29381008	JGI_gene	CDS	306727	307458	.	-	0	Thupl.29381008s0003
29381008	JGI_gene	CDS	308786	309408	.	-	0	Thupl.29381008s0002
29381008	JGI_gene	five_prime_UTR	309409	309618	.	-	.	Thupl.29381008s0002
29381009	JGI_gene	gene	128760	137721	.	-	.	Thupl.29381009s0001
29381009	JGI_gene	mRNA	128760	137721	.	-	.	Thupl.29381009s0001
29381009	JGI_gene	three_prime_UTR	128760	129034	.	-	.	Thupl.29381009s0001
29381009	JGI_gene	CDS	129035	129086	.	-	1	Thupl.29381009s0001
29381009	JGI_gene	CDS	129183	129212	.	-	1	Thupl.29381009s0001
29381009	JGI_gene	CDS	129714	129808	.	-	0	Thupl.29381009s0001
29381009	JGI_gene	CDS	130091	130229	.	-	1	Thupl.29381009s0001
29381009	JGI_gene	CDS	130421	130665	.	-	0	Thupl.29381009s0001
29381009	JGI_gene	CDS	131472	131793	.	-	1	Thupl.29381009s0001
29381009	JGI_gene	CDS	132024	132248	.	-	1	Thupl.29381009s0001
29381009	JGI_gene	CDS	132764	132930	.	-	0	Thupl.29381009s0001
29381009	JGI_gene	CDS	133038	133154	.	-	0	Thupl.29381009s0001
29381009	JGI_gene	CDS	133404	133577	.	-	0	Thupl.29381009s0001
29381009	JGI_gene	CDS	133772	133867	.	-	0	Thupl.29381009s0001
29381009	JGI_gene	CDS	134161	134377	.	-	1	Thupl.29381009s0001
29381009	JGI_gene	CDS	134612	134730	.	-	0	Thupl.29381009s0001
29381009	JGI_gene	CDS	135500	135692	.	-	1	Thupl.29381009s0001
29381009	JGI_gene	CDS	136253	136407	.	-	0	Thupl.29381009s0001
29381009	JGI_gene	CDS	136659	136791	.	-	1	Thupl.29381009s0001
29381009	JGI_gene	CDS	137298	137392	.	-	0	Thupl.29381009s0001
29381009	JGI_gene	five_prime_UTR	137393	137721	.	-	.	Thupl.29381009s0001
29381009	JGI_gene	gene	318164	326423	.	+	.	Thupl.29381009s0002
29381009	JGI_gene	mRNA	318164	326423	.	+	.	Thupl.29381009s0002
29381009	JGI_gene	five_prime_UTR	318164	318621	.	+	.	Thupl.29381009s0002
29381009	JGI_gene	five_prime_UTR	323157	323212	.	+	.	Thupl.29381009s0002
29381009	JGI_gene	CDS	323213	323233	.	+	0	Thupl.29381009s0002
29381009	JGI_gene	CDS	323359	323666	.	+	0	Thupl.29381009s0002
29381009	JGI_gene	CDS	323794	323914	.	+	1	Thupl.29381009s0002
29381009	JGI_gene	CDS	324001	324069	.	+	0	Thupl.29381009s0002
29381009	JGI_gene	CDS	324200	324311	.	+	0	Thupl.29381009s0002
29381009	JGI_gene	CDS	324400	325090	.	+	2	Thupl.29381009s0002
29381009	JGI_gene	CDS	325268	325357	.	+	1	Thupl.29381009s0002
29381009	JGI_gene	CDS	325511	325616	.	+	1	Thupl.29381009s0002
29381009	JGI_gene	three_prime_UTR	325617	326423	.	+	.	Thupl.29381009s0002
29381009	JGI_gene	gene	375723	375971	.	+	.	Thupl.29381009s0003
29381009	JGI_gene	mRNA	375723	375971	.	+	.	Thupl.29381009s0003
29381009	JGI_gene	CDS	375723	375971	.	+	0	Thupl.29381009s0003
29381009	JGI_gene	gene	485048	553954	.	-	.	Thupl.29381009s0004
29381009	JGI_gene	mRNA	485048	553954	.	-	.	Thupl.29381009s0004
29381009	JGI_gene	three_prime_UTR	485048	485364	.	-	.	Thupl.29381009s0004
29381009	JGI_gene	CDS	485365	485538	.	-	0	Thupl.29381009s0004
29381009	JGI_gene	CDS	498036	498095	.	-	0	Thupl.29381009s0004
29381009	JGI_gene	CDS	498253	498306	.	-	0	Thupl.29381009s0004
29381009	JGI_gene	gene	534678	538057	.	+	.	Thupl.29381009s0005
29381009	JGI_gene	mRNA	534678	538057	.	+	.	Thupl.29381009s0005
29381009	JGI_gene	five_prime_UTR	534678	535827	.	+	.	Thupl.29381009s0005
29381009	JGI_gene	five_prime_UTR	535860	536970	.	+	.	Thupl.29381009s0005
29381009	JGI_gene	CDS	536971	538053	.	+	0	Thupl.29381009s0005
29381009	JGI_gene	three_prime_UTR	538054	538057	.	+	.	Thupl.29381009s0005
29381009	JGI_gene	CDS	553475	553798	.	-	0	Thupl.29381009s0004
29381009	JGI_gene	five_prime_UTR	553799	553954	.	-	.	Thupl.29381009s0004
29381009	JGI_gene	gene	1163567	1167434	.	+	.	Thupl.29381009s0006
29381009	JGI_gene	mRNA	1163567	1167434	.	+	.	Thupl.29381009s0006
29381009	JGI_gene	five_prime_UTR	1163567	1164052	.	+	.	Thupl.29381009s0006
29381009	JGI_gene	CDS	1164053	1166311	.	+	0	Thupl.29381009s0006
29381009	JGI_gene	three_prime_UTR	1166312	1167434	.	+	.	Thupl.29381009s0006
29381009	JGI_gene	gene	1280561	1282424	.	-	.	Thupl.29381009s0007
29381009	JGI_gene	mRNA	1280561	1282424	.	-	.	Thupl.29381009s0007
29381009	JGI_gene	three_prime_UTR	1280561	1280970	.	-	.	Thupl.29381009s0007
29381009	JGI_gene	CDS	1280971	1281523	.	-	1	Thupl.29381009s0007
29381009	JGI_gene	CDS	1281669	1282189	.	-	0	Thupl.29381009s0007
29381009	JGI_gene	five_prime_UTR	1282190	1282424	.	-	.	Thupl.29381009s0007
29381009	JGI_gene	gene	1318815	1320033	.	-	.	Thupl.29381009s0008
29381009	JGI_gene	mRNA	1318815	1320033	.	-	.	Thupl.29381009s0008
29381009	JGI_gene	CDS	1318815	1319250	.	-	1	Thupl.29381009s0008
29381009	JGI_gene	CDS	1319513	1320033	.	-	0	Thupl.29381009s0008
29381010	JGI_gene	gene	53236	54117	.	-	.	Thupl.29381010s0001
29381010	JGI_gene	mRNA	53236	54117	.	-	.	Thupl.29381010s0001
29381010	JGI_gene	CDS	53236	53316	.	-	0	Thupl.29381010s0001
29381010	JGI_gene	CDS	53410	54111	.	-	0	Thupl.29381010s0001
29381010	JGI_gene	five_prime_UTR	54112	54117	.	-	.	Thupl.29381010s0001
29381010	JGI_gene	gene	77283	85099	.	-	.	Thupl.29381010s0002
29381010	JGI_gene	mRNA	77283	85099	.	-	.	Thupl.29381010s0002
29381010	JGI_gene	CDS	77283	77351	.	-	0	Thupl.29381010s0002
29381010	JGI_gene	CDS	83943	84194	.	-	0	Thupl.29381010s0002
29381010	JGI_gene	CDS	84291	84864	.	-	1	Thupl.29381010s0002
29381010	JGI_gene	CDS	84948	85099	.	-	0	Thupl.29381010s0002
29381011	JGI_gene	gene	21071	22045	.	-	.	Thupl.29381011s0001
29381011	JGI_gene	mRNA	21071	22045	.	-	.	Thupl.29381011s0001
29381011	JGI_gene	three_prime_UTR	21071	21254	.	-	.	Thupl.29381011s0001
29381011	JGI_gene	CDS	21255	21839	.	-	0	Thupl.29381011s0001
29381011	JGI_gene	five_prime_UTR	21840	22045	.	-	.	Thupl.29381011s0001
29381011	JGI_gene	gene	57504	58067	.	-	.	Thupl.29381011s0002
29381011	JGI_gene	mRNA	57504	58067	.	-	.	Thupl.29381011s0002
29381011	JGI_gene	CDS	57504	58067	.	-	0	Thupl.29381011s0002
29381011	JGI_gene	gene	83205	143988	.	-	.	Thupl.29381011s0003
29381011	JGI_gene	mRNA	83205	143988	.	-	.	Thupl.29381011s0003
29381011	JGI_gene	three_prime_UTR	83205	83287	.	-	.	Thupl.29381011s0003
29381011	JGI_gene	CDS	83288	83506	.	-	0	Thupl.29381011s0003
29381011	JGI_gene	CDS	83654	83722	.	-	0	Thupl.29381011s0003
29381011	JGI_gene	CDS	106188	106374	.	-	1	Thupl.29381011s0003
29381011	JGI_gene	gene	113229	114515	.	+	.	Thupl.29381011s0004
29381011	JGI_gene	mRNA	113229	114515	.	+	.	Thupl.29381011s0004
29381011	JGI_gene	CDS	113229	113510	.	+	0	Thupl.29381011s0004
29381011	JGI_gene	three_prime_UTR	113511	114515	.	+	.	Thupl.29381011s0004
29381011	JGI_gene	CDS	123060	123346	.	-	0	Thupl.29381011s0003
29381011	JGI_gene	CDS	143487	143777	.	-	0	Thupl.29381011s0003
29381011	JGI_gene	five_prime_UTR	143778	143988	.	-	.	Thupl.29381011s0003
29381011	JGI_gene	gene	430243	475280	.	+	.	Thupl.29381011s0005
29381011	JGI_gene	mRNA	430243	475280	.	+	.	Thupl.29381011s0005
29381011	JGI_gene	five_prime_UTR	430243	430520	.	+	.	Thupl.29381011s0005
29381011	JGI_gene	CDS	430521	430810	.	+	0	Thupl.29381011s0005
29381011	JGI_gene	CDS	457096	457242	.	+	1	Thupl.29381011s0005
29381011	JGI_gene	CDS	474563	474626	.	+	1	Thupl.29381011s0005
29381011	JGI_gene	CDS	475154	475156	.	+	0	Thupl.29381011s0005
29381011	JGI_gene	three_prime_UTR	475157	475280	.	+	.	Thupl.29381011s0005
29381012	JGI_gene	gene	310669	312449	.	-	.	Thupl.29381012s0001
29381012	JGI_gene	mRNA	310669	312449	.	-	.	Thupl.29381012s0001
29381012	JGI_gene	three_prime_UTR	310669	311298	.	-	.	Thupl.29381012s0001
29381012	JGI_gene	CDS	311299	312318	.	-	0	Thupl.29381012s0001
29381012	JGI_gene	five_prime_UTR	312319	312449	.	-	.	Thupl.29381012s0001
29381012	JGI_gene	gene	358062	358613	.	-	.	Thupl.29381012s0002
29381012	JGI_gene	mRNA	358062	358613	.	-	.	Thupl.29381012s0002
29381012	JGI_gene	CDS	358062	358613	.	-	0	Thupl.29381012s0002
29381014	JGI_gene	gene	231880	463598	.	-	.	Thupl.29381014s0001
29381014	JGI_gene	mRNA	231880	463598	.	-	.	Thupl.29381014s0001
29381014	JGI_gene	three_prime_UTR	231880	232714	.	-	.	Thupl.29381014s0001
29381014	JGI_gene	CDS	232715	232853	.	-	1	Thupl.29381014s0001
29381014	JGI_gene	CDS	233107	233270	.	-	0	Thupl.29381014s0001
29381014	JGI_gene	CDS	290488	290616	.	-	0	Thupl.29381014s0001
29381014	JGI_gene	CDS	291893	292035	.	-	2	Thupl.29381014s0001
29381014	JGI_gene	CDS	292514	292628	.	-	0	Thupl.29381014s0001
29381014	JGI_gene	CDS	328626	328700	.	-	0	Thupl.29381014s0001
29381014	JGI_gene	CDS	331497	331589	.	-	0	Thupl.29381014s0001
29381014	JGI_gene	CDS	395308	395437	.	-	1	Thupl.29381014s0001
29381014	JGI_gene	CDS	395559	395647	.	-	0	Thupl.29381014s0001
29381014	JGI_gene	CDS	447464	447559	.	-	0	Thupl.29381014s0001
29381014	JGI_gene	CDS	447642	447829	.	-	2	Thupl.29381014s0001
29381014	JGI_gene	CDS	463219	463417	.	-	0	Thupl.29381014s0001
29381014	JGI_gene	five_prime_UTR	463418	463598	.	-	.	Thupl.29381014s0001
29381014	JGI_gene	gene	626854	627506	.	+	.	Thupl.29381014s0002
29381014	JGI_gene	mRNA	626854	627506	.	+	.	Thupl.29381014s0002
29381014	JGI_gene	five_prime_UTR	626854	627157	.	+	.	Thupl.29381014s0002
29381014	JGI_gene	CDS	627158	627439	.	+	0	Thupl.29381014s0002
29381014	JGI_gene	three_prime_UTR	627440	627506	.	+	.	Thupl.29381014s0002
29381014	JGI_gene	gene	1001092	1001735	.	+	.	Thupl.29381014s0003
29381014	JGI_gene	mRNA	1001092	1001735	.	+	.	Thupl.29381014s0003
29381014	JGI_gene	five_prime_UTR	1001092	1001260	.	+	.	Thupl.29381014s0003
29381014	JGI_gene	CDS	1001261	1001322	.	+	0	Thupl.29381014s0003
29381014	JGI_gene	CDS	1001435	1001510	.	+	1	Thupl.29381014s0003
29381014	JGI_gene	three_prime_UTR	1001511	1001735	.	+	.	Thupl.29381014s0003
29381014	JGI_gene	gene	1141212	1144267	.	+	.	Thupl.29381014s0004
29381014	JGI_gene	mRNA	1141212	1144267	.	+	.	Thupl.29381014s0004
29381014	JGI_gene	five_prime_UTR	1141212	1141676	.	+	.	Thupl.29381014s0004
29381014	JGI_gene	CDS	1141677	1141685	.	+	0	Thupl.29381014s0004
29381014	JGI_gene	CDS	1141862	1142009	.	+	0	Thupl.29381014s0004
29381014	JGI_gene	CDS	1142169	1142389	.	+	2	Thupl.29381014s0004
29381014	JGI_gene	CDS	1142489	1142576	.	+	0	Thupl.29381014s0004
29381014	JGI_gene	CDS	1143438	1143829	.	+	2	Thupl.29381014s0004
29381014	JGI_gene	three_prime_UTR	1143830	1144267	.	+	.	Thupl.29381014s0004
29381014	JGI_gene	gene	2522065	2522376	.	-	.	Thupl.29381014s0005
29381014	JGI_gene	mRNA	2522065	2522376	.	-	.	Thupl.29381014s0005
29381014	JGI_gene	CDS	2522065	2522376	.	-	0	Thupl.29381014s0005
29381014	JGI_gene	gene	2744017	2745358	.	+	.	Thupl.29381014s0006
29381014	JGI_gene	mRNA	2744017	2745358	.	+	.	Thupl.29381014s0006
29381014	JGI_gene	five_prime_UTR	2744017	2744126	.	+	.	Thupl.29381014s0006
29381014	JGI_gene	CDS	2744127	2745161	.	+	0	Thupl.29381014s0006
29381014	JGI_gene	three_prime_UTR	2745162	2745358	.	+	.	Thupl.29381014s0006
29381014	JGI_gene	gene	2748711	2749304	.	+	.	Thupl.29381014s0007
29381014	JGI_gene	mRNA	2748711	2749304	.	+	.	Thupl.29381014s0007
29381014	JGI_gene	CDS	2748711	2748873	.	+	0	Thupl.29381014s0007
29381014	JGI_gene	CDS	2749086	2749189	.	+	2	Thupl.29381014s0007
29381014	JGI_gene	CDS	2749248	2749304	.	+	0	Thupl.29381014s0007
29381014	JGI_gene	gene	3010965	3011201	.	-	.	Thupl.29381014s0008
29381014	JGI_gene	mRNA	3010965	3011201	.	-	.	Thupl.29381014s0008
29381014	JGI_gene	CDS	3010965	3011201	.	-	0	Thupl.29381014s0008
29381014	JGI_gene	gene	3014220	3175210	.	-	.	Thupl.29381014s0009
29381014	JGI_gene	mRNA	3014220	3175210	.	-	.	Thupl.29381014s0009
29381014	JGI_gene	three_prime_UTR	3014220	3014825	.	-	.	Thupl.29381014s0009
29381014	JGI_gene	CDS	3014826	3014975	.	-	0	Thupl.29381014s0009
29381014	JGI_gene	CDS	3015172	3015259	.	-	1	Thupl.29381014s0009
29381014	JGI_gene	CDS	3015341	3015408	.	-	0	Thupl.29381014s0009
29381014	JGI_gene	CDS	3050977	3051101	.	-	2	Thupl.29381014s0009
29381014	JGI_gene	CDS	3080676	3080721	.	-	0	Thupl.29381014s0009
29381014	JGI_gene	CDS	3080875	3080951	.	-	2	Thupl.29381014s0009
29381014	JGI_gene	CDS	3081082	3081137	.	-	1	Thupl.29381014s0009
29381014	JGI_gene	CDS	3137622	3137761	.	-	0	Thupl.29381014s0009
29381014	JGI_gene	CDS	3138120	3138175	.	-	2	Thupl.29381014s0009
29381014	JGI_gene	CDS	3138305	3138377	.	-	0	Thupl.29381014s0009
29381014	JGI_gene	CDS	3174919	3175068	.	-	0	Thupl.29381014s0009
29381014	JGI_gene	five_prime_UTR	3175069	3175210	.	-	.	Thupl.29381014s0009
29381014	JGI_gene	gene	3604584	3606822	.	+	.	Thupl.29381014s0010
29381014	JGI_gene	mRNA	3604584	3606822	.	+	.	Thupl.29381014s0010
29381014	JGI_gene	five_prime_UTR	3604584	3604654	.	+	.	Thupl.29381014s0010
29381014	JGI_gene	CDS	3604655	3604842	.	+	0	Thupl.29381014s0010
29381014	JGI_gene	CDS	3604956	3605018	.	+	1	Thupl.29381014s0010
29381014	JGI_gene	CDS	3605110	3605226	.	+	1	Thupl.29381014s0010
29381014	JGI_gene	CDS	3605460	3605706	.	+	1	Thupl.29381014s0010
29381014	JGI_gene	CDS	3605820	3605978	.	+	0	Thupl.29381014s0010
29381014	JGI_gene	CDS	3606182	3606333	.	+	0	Thupl.29381014s0010
29381014	JGI_gene	CDS	3606443	3606650	.	+	1	Thupl.29381014s0010
29381014	JGI_gene	three_prime_UTR	3606651	3606822	.	+	.	Thupl.29381014s0010
29381014	JGI_gene	gene	3664598	3667357	.	+	.	Thupl.29381014s0011
29381014	JGI_gene	mRNA	3664598	3667357	.	+	.	Thupl.29381014s0011
29381014	JGI_gene	five_prime_UTR	3664598	3665006	.	+	.	Thupl.29381014s0011
29381014	JGI_gene	CDS	3665007	3665194	.	+	0	Thupl.29381014s0011
29381014	JGI_gene	CDS	3665303	3665365	.	+	1	Thupl.29381014s0011
29381014	JGI_gene	CDS	3665464	3665580	.	+	1	Thupl.29381014s0011
29381014	JGI_gene	CDS	3665818	3666052	.	+	1	Thupl.29381014s0011
29381014	JGI_gene	CDS	3666148	3666306	.	+	0	Thupl.29381014s0011
29381014	JGI_gene	CDS	3666487	3666638	.	+	0	Thupl.29381014s0011
29381014	JGI_gene	CDS	3666728	3666944	.	+	1	Thupl.29381014s0011
29381014	JGI_gene	three_prime_UTR	3666945	3667357	.	+	.	Thupl.29381014s0011
29381015	JGI_gene	gene	350864	351328	.	+	.	Thupl.29381015s0001
29381015	JGI_gene	mRNA	350864	351328	.	+	.	Thupl.29381015s0001
29381015	JGI_gene	CDS	350864	351328	.	+	0	Thupl.29381015s0001
29381015	JGI_gene	gene	432744	433659	.	-	.	Thupl.29381015s0002
29381015	JGI_gene	mRNA	432744	433659	.	-	.	Thupl.29381015s0002
29381015	JGI_gene	CDS	432744	433067	.	-	0	Thupl.29381015s0002
29381015	JGI_gene	CDS	433154	433304	.	-	1	Thupl.29381015s0002
29381015	JGI_gene	CDS	433421	433659	.	-	0	Thupl.29381015s0002
29381015	JGI_gene	gene	994602	1002204	.	+	.	Thupl.29381015s0003
29381015	JGI_gene	mRNA	994602	1002204	.	+	.	Thupl.29381015s0003
29381015	JGI_gene	five_prime_UTR	994602	994974	.	+	.	Thupl.29381015s0003
29381015	JGI_gene	CDS	994975	995767	.	+	0	Thupl.29381015s0003
29381015	JGI_gene	CDS	996033	996167	.	+	2	Thupl.29381015s0003
29381015	JGI_gene	CDS	996373	996512	.	+	2	Thupl.29381015s0003
29381015	JGI_gene	CDS	1000781	1000991	.	+	0	Thupl.29381015s0003
29381015	JGI_gene	CDS	1001081	1001315	.	+	2	Thupl.29381015s0003
29381015	JGI_gene	CDS	1001411	1001561	.	+	1	Thupl.29381015s0003
29381015	JGI_gene	CDS	1001646	1001999	.	+	0	Thupl.29381015s0003
29381015	JGI_gene	three_prime_UTR	1002000	1002204	.	+	.	Thupl.29381015s0003
29381016	JGI_gene	gene	109742	111994	.	+	.	Thupl.29381016s0001
29381016	JGI_gene	mRNA	109742	111994	.	+	.	Thupl.29381016s0001
29381016	JGI_gene	five_prime_UTR	109742	109768	.	+	.	Thupl.29381016s0001
29381016	JGI_gene	CDS	109769	111823	.	+	0	Thupl.29381016s0001
29381016	JGI_gene	three_prime_UTR	111824	111994	.	+	.	Thupl.29381016s0001
29381016	JGI_gene	gene	120871	121458	.	+	.	Thupl.29381016s0002
29381016	JGI_gene	mRNA	120871	121458	.	+	.	Thupl.29381016s0002
29381016	JGI_gene	five_prime_UTR	120871	120939	.	+	.	Thupl.29381016s0002
29381016	JGI_gene	CDS	120940	121155	.	+	0	Thupl.29381016s0002
29381016	JGI_gene	three_prime_UTR	121156	121458	.	+	.	Thupl.29381016s0002
29381016	JGI_gene	gene	206034	206363	.	+	.	Thupl.29381016s0003
29381016	JGI_gene	mRNA	206034	206363	.	+	.	Thupl.29381016s0003
29381016	JGI_gene	CDS	206034	206363	.	+	0	Thupl.29381016s0003
29381016	JGI_gene	gene	314928	315275	.	+	.	Thupl.29381016s0004
29381016	JGI_gene	mRNA	314928	315275	.	+	.	Thupl.29381016s0004
29381016	JGI_gene	CDS	314928	315275	.	+	0	Thupl.29381016s0004
29381016	JGI_gene	gene	740388	742340	.	+	.	Thupl.29381016s0005
29381016	JGI_gene	mRNA	740388	742340	.	+	.	Thupl.29381016s0005
29381016	JGI_gene	CDS	740388	741177	.	+	0	Thupl.29381016s0005
29381016	JGI_gene	CDS	742195	742340	.	+	2	Thupl.29381016s0005
29381016	JGI_gene	gene	1073788	1077097	.	+	.	Thupl.29381016s0006
29381016	JGI_gene	mRNA	1073788	1077097	.	+	.	Thupl.29381016s0006
29381016	JGI_gene	CDS	1073788	1074377	.	+	0	Thupl.29381016s0006
29381016	JGI_gene	CDS	1074648	1075004	.	+	1	Thupl.29381016s0006
29381016	JGI_gene	CDS	1076917	1077097	.	+	1	Thupl.29381016s0006
29381020	JGI_gene	gene	695521	696245	.	-	.	Thupl.29381020s0001
29381020	JGI_gene	mRNA	695521	696245	.	-	.	Thupl.29381020s0001
29381020	JGI_gene	three_prime_UTR	695521	695651	.	-	.	Thupl.29381020s0001
29381020	JGI_gene	CDS	695652	696041	.	-	0	Thupl.29381020s0001
29381020	JGI_gene	five_prime_UTR	696042	696245	.	-	.	Thupl.29381020s0001
29381022	JGI_gene	gene	1	2198	.	-	.	Thupl.29381022s0001
29381022	JGI_gene	mRNA	1	2198	.	-	.	Thupl.29381022s0001
29381022	JGI_gene	three_prime_UTR	1	29	.	-	.	Thupl.29381022s0001
29381022	JGI_gene	CDS	30	84	.	-	1	Thupl.29381022s0001
29381022	JGI_gene	CDS	230	477	.	-	0	Thupl.29381022s0001
29381022	JGI_gene	CDS	1632	1849	.	-	2	Thupl.29381022s0001
29381022	JGI_gene	CDS	1940	2023	.	-	2	Thupl.29381022s0001
29381022	JGI_gene	CDS	2126	2180	.	-	0	Thupl.29381022s0001
29381022	JGI_gene	five_prime_UTR	2181	2198	.	-	.	Thupl.29381022s0001
29381022	JGI_gene	gene	49825	53522	.	-	.	Thupl.29381022s0002
29381022	JGI_gene	mRNA	49825	53522	.	-	.	Thupl.29381022s0002
29381022	JGI_gene	CDS	49825	50620	.	-	1	Thupl.29381022s0002
29381022	JGI_gene	CDS	52457	52926	.	-	0	Thupl.29381022s0002
29381022	JGI_gene	CDS	53352	53522	.	-	0	Thupl.29381022s0002
29381022	JGI_gene	gene	116933	121344	.	-	.	Thupl.29381022s0003
29381022	JGI_gene	mRNA	116933	121344	.	-	.	Thupl.29381022s0003
29381022	JGI_gene	CDS	116933	117795	.	-	2	Thupl.29381022s0003
29381022	JGI_gene	CDS	119993	120500	.	-	0	Thupl.29381022s0003
29381022	JGI_gene	CDS	120797	121014	.	-	2	Thupl.29381022s0003
29381022	JGI_gene	CDS	121107	121344	.	-	0	Thupl.29381022s0003
29381022	JGI_gene	gene	131489	136486	.	+	.	Thupl.29381022s0004
29381022	JGI_gene	mRNA	131489	136486	.	+	.	Thupl.29381022s0004
29381022	JGI_gene	five_prime_UTR	131489	131513	.	+	.	Thupl.29381022s0004
29381022	JGI_gene	CDS	131514	131568	.	+	0	Thupl.29381022s0004
29381022	JGI_gene	CDS	131671	131754	.	+	2	Thupl.29381022s0004
29381022	JGI_gene	CDS	131845	132062	.	+	2	Thupl.29381022s0004
29381022	JGI_gene	CDS	133217	133791	.	+	0	Thupl.29381022s0004
29381022	JGI_gene	CDS	135422	135467	.	+	1	Thupl.29381022s0004
29381022	JGI_gene	three_prime_UTR	135468	136486	.	+	.	Thupl.29381022s0004
29381022	JGI_gene	gene	253124	257007	.	-	.	Thupl.29381022s0005
29381022	JGI_gene	mRNA	253124	257007	.	-	.	Thupl.29381022s0005
29381022	JGI_gene	CDS	253124	253919	.	-	1	Thupl.29381022s0005
29381022	JGI_gene	CDS	255672	256225	.	-	0	Thupl.29381022s0005
29381022	JGI_gene	CDS	256651	256868	.	-	2	Thupl.29381022s0005
29381022	JGI_gene	CDS	256962	257007	.	-	0	Thupl.29381022s0005
29381022	JGI_gene	gene	273444	277107	.	-	.	Thupl.29381022s0006
29381022	JGI_gene	mRNA	273444	277107	.	-	.	Thupl.29381022s0006
29381022	JGI_gene	three_prime_UTR	273444	273557	.	-	.	Thupl.29381022s0006
29381022	JGI_gene	CDS	273558	274353	.	-	1	Thupl.29381022s0006
29381022	JGI_gene	CDS	275410	275963	.	-	0	Thupl.29381022s0006
29381022	JGI_gene	CDS	276378	276595	.	-	2	Thupl.29381022s0006
29381022	JGI_gene	CDS	276687	276924	.	-	0	Thupl.29381022s0006
29381022	JGI_gene	five_prime_UTR	276925	277107	.	-	.	Thupl.29381022s0006
29381022	JGI_gene	gene	440043	440991	.	-	.	Thupl.29381022s0007
29381022	JGI_gene	mRNA	440043	440991	.	-	.	Thupl.29381022s0007
29381022	JGI_gene	three_prime_UTR	440043	440541	.	-	.	Thupl.29381022s0007
29381022	JGI_gene	CDS	440542	440871	.	-	0	Thupl.29381022s0007
29381022	JGI_gene	five_prime_UTR	440872	440991	.	-	.	Thupl.29381022s0007
29381022	JGI_gene	gene	707925	709043	.	+	.	Thupl.29381022s0008
29381022	JGI_gene	mRNA	707925	709043	.	+	.	Thupl.29381022s0008
29381022	JGI_gene	CDS	707925	707936	.	+	0	Thupl.29381022s0008
29381022	JGI_gene	CDS	708618	708849	.	+	0	Thupl.29381022s0008
29381022	JGI_gene	CDS	708889	709043	.	+	2	Thupl.29381022s0008
29381022	JGI_gene	gene	810039	1007727	.	+	.	Thupl.29381022s0009
29381022	JGI_gene	mRNA	810039	1007727	.	+	.	Thupl.29381022s0009
29381022	JGI_gene	five_prime_UTR	810039	810287	.	+	.	Thupl.29381022s0009
29381022	JGI_gene	CDS	810288	810398	.	+	0	Thupl.29381022s0009
29381022	JGI_gene	CDS	891304	891429	.	+	0	Thupl.29381022s0009
29381022	JGI_gene	CDS	891546	891633	.	+	0	Thupl.29381022s0009
29381022	JGI_gene	CDS	941350	941435	.	+	2	Thupl.29381022s0009
29381022	JGI_gene	CDS	941536	941757	.	+	0	Thupl.29381022s0009
29381022	JGI_gene	CDS	946233	946435	.	+	0	Thupl.29381022s0009
29381022	JGI_gene	CDS	1006382	1006540	.	+	1	Thupl.29381022s0009
29381022	JGI_gene	CDS	1006637	1006717	.	+	1	Thupl.29381022s0009
29381022	JGI_gene	CDS	1006847	1006901	.	+	1	Thupl.29381022s0009
29381022	JGI_gene	CDS	1006986	1007198	.	+	0	Thupl.29381022s0009
29381022	JGI_gene	three_prime_UTR	1007199	1007727	.	+	.	Thupl.29381022s0009
29381025	JGI_gene	gene	393376	393663	.	+	.	Thupl.29381025s0001
29381025	JGI_gene	mRNA	393376	393663	.	+	.	Thupl.29381025s0001
29381025	JGI_gene	CDS	393376	393578	.	+	0	Thupl.29381025s0001
29381025	JGI_gene	CDS	393615	393663	.	+	1	Thupl.29381025s0001
29381025	JGI_gene	gene	580727	585134	.	-	.	Thupl.29381025s0002
29381025	JGI_gene	mRNA	580727	585134	.	-	.	Thupl.29381025s0002
29381025	JGI_gene	three_prime_UTR	580727	581090	.	-	.	Thupl.29381025s0002
29381025	JGI_gene	CDS	581091	581153	.	-	0	Thupl.29381025s0002
29381025	JGI_gene	CDS	581288	581378	.	-	1	Thupl.29381025s0002
29381025	JGI_gene	CDS	581491	581549	.	-	0	Thupl.29381025s0002
29381025	JGI_gene	CDS	581669	581689	.	-	0	Thupl.29381025s0002
29381025	JGI_gene	CDS	582026	582151	.	-	0	Thupl.29381025s0002
29381025	JGI_gene	CDS	582233	582370	.	-	0	Thupl.29381025s0002
29381025	JGI_gene	CDS	582479	582644	.	-	1	Thupl.29381025s0002
29381025	JGI_gene	CDS	582744	582958	.	-	0	Thupl.29381025s0002
29381025	JGI_gene	CDS	583058	583156	.	-	0	Thupl.29381025s0002
29381025	JGI_gene	CDS	583265	583291	.	-	0	Thupl.29381025s0002
29381025	JGI_gene	CDS	583886	583928	.	-	1	Thupl.29381025s0002
29381025	JGI_gene	CDS	584494	584723	.	-	0	Thupl.29381025s0002
29381025	JGI_gene	five_prime_UTR	584724	585134	.	-	.	Thupl.29381025s0002
29381026	JGI_gene	gene	95648	95977	.	+	.	Thupl.29381026s0001
29381026	JGI_gene	mRNA	95648	95977	.	+	.	Thupl.29381026s0001
29381026	JGI_gene	CDS	95648	95977	.	+	0	Thupl.29381026s0001
29381026	JGI_gene	gene	141028	141748	.	-	.	Thupl.29381026s0002
29381026	JGI_gene	mRNA	141028	141748	.	-	.	Thupl.29381026s0002
29381026	JGI_gene	three_prime_UTR	141028	141139	.	-	.	Thupl.29381026s0002
29381026	JGI_gene	CDS	141140	141748	.	-	0	Thupl.29381026s0002
29381026	JGI_gene	gene	168065	169099	.	-	.	Thupl.29381026s0003
29381026	JGI_gene	mRNA	168065	169099	.	-	.	Thupl.29381026s0003
29381026	JGI_gene	three_prime_UTR	168065	168343	.	-	.	Thupl.29381026s0003
29381026	JGI_gene	CDS	168344	168778	.	-	0	Thupl.29381026s0003
29381026	JGI_gene	CDS	168862	168963	.	-	0	Thupl.29381026s0003
29381026	JGI_gene	five_prime_UTR	168964	169099	.	-	.	Thupl.29381026s0003
29381026	JGI_gene	gene	344530	345889	.	-	.	Thupl.29381026s0004
29381026	JGI_gene	mRNA	344530	345889	.	-	.	Thupl.29381026s0004
29381026	JGI_gene	three_prime_UTR	344530	344673	.	-	.	Thupl.29381026s0004
29381026	JGI_gene	CDS	344674	345117	.	-	0	Thupl.29381026s0004
29381026	JGI_gene	CDS	345200	345301	.	-	0	Thupl.29381026s0004
29381026	JGI_gene	five_prime_UTR	345302	345889	.	-	.	Thupl.29381026s0004
29381027	JGI_gene	gene	240229	240783	.	+	.	Thupl.29381027s0001
29381027	JGI_gene	mRNA	240229	240783	.	+	.	Thupl.29381027s0001
29381027	JGI_gene	CDS	240229	240394	.	+	0	Thupl.29381027s0001
29381027	JGI_gene	CDS	240536	240783	.	+	2	Thupl.29381027s0001
29381027	JGI_gene	gene	261826	262421	.	-	.	Thupl.29381027s0002
29381027	JGI_gene	mRNA	261826	262421	.	-	.	Thupl.29381027s0002
29381027	JGI_gene	CDS	261826	262187	.	-	2	Thupl.29381027s0002
29381027	JGI_gene	CDS	262328	262421	.	-	0	Thupl.29381027s0002
29381027	JGI_gene	gene	403072	403615	.	-	.	Thupl.29381027s0003
29381027	JGI_gene	mRNA	403072	403615	.	-	.	Thupl.29381027s0003
29381027	JGI_gene	CDS	403072	403367	.	-	2	Thupl.29381027s0003
29381027	JGI_gene	CDS	403447	403615	.	-	0	Thupl.29381027s0003
29381027	JGI_gene	gene	618054	618645	.	-	.	Thupl.29381027s0004
29381027	JGI_gene	mRNA	618054	618645	.	-	.	Thupl.29381027s0004
29381027	JGI_gene	CDS	618054	618376	.	-	2	Thupl.29381027s0004
29381027	JGI_gene	CDS	618456	618645	.	-	0	Thupl.29381027s0004
29381027	JGI_gene	gene	1861269	1870706	.	-	.	Thupl.29381027s0005
29381027	JGI_gene	mRNA	1861269	1870706	.	-	.	Thupl.29381027s0005
29381027	JGI_gene	three_prime_UTR	1861269	1861640	.	-	.	Thupl.29381027s0005
29381027	JGI_gene	CDS	1861641	1863035	.	-	0	Thupl.29381027s0005
29381027	JGI_gene	CDS	1870065	1870322	.	-	0	Thupl.29381027s0005
29381027	JGI_gene	five_prime_UTR	1870323	1870706	.	-	.	Thupl.29381027s0005
29381027	JGI_gene	gene	2010522	2012754	.	-	.	Thupl.29381027s0006
29381027	JGI_gene	mRNA	2010522	2012754	.	-	.	Thupl.29381027s0006
29381027	JGI_gene	CDS	2010522	2010568	.	-	2	Thupl.29381027s0006
29381027	JGI_gene	CDS	2012229	2012754	.	-	0	Thupl.29381027s0006
29381027	JGI_gene	gene	2139655	2143757	.	-	.	Thupl.29381027s0007
29381027	JGI_gene	mRNA	2139655	2143757	.	-	.	Thupl.29381027s0007
29381027	JGI_gene	three_prime_UTR	2139655	2140025	.	-	.	Thupl.29381027s0007
29381027	JGI_gene	CDS	2140026	2141915	.	-	0	Thupl.29381027s0007
29381027	JGI_gene	CDS	2143166	2143714	.	-	0	Thupl.29381027s0007
29381027	JGI_gene	five_prime_UTR	2143715	2143757	.	-	.	Thupl.29381027s0007
29381027	JGI_gene	gene	2245110	2245696	.	-	.	Thupl.29381027s0008
29381027	JGI_gene	mRNA	2245110	2245696	.	-	.	Thupl.29381027s0008
29381027	JGI_gene	CDS	2245110	2245447	.	-	2	Thupl.29381027s0008
29381027	JGI_gene	CDS	2245528	2245564	.	-	0	Thupl.29381027s0008
29381027	JGI_gene	CDS	2245610	2245696	.	-	0	Thupl.29381027s0008
29381028	JGI_gene	gene	78665	79084	.	-	.	Thupl.29381028s0001
29381028	JGI_gene	mRNA	78665	79084	.	-	.	Thupl.29381028s0001
29381028	JGI_gene	CDS	78665	79084	.	-	0	Thupl.29381028s0001
29381028	JGI_gene	gene	365350	368008	.	-	.	Thupl.29381028s0002
29381028	JGI_gene	mRNA	365350	368008	.	-	.	Thupl.29381028s0002
29381028	JGI_gene	three_prime_UTR	365350	366547	.	-	.	Thupl.29381028s0002
29381028	JGI_gene	CDS	366548	367072	.	-	0	Thupl.29381028s0002
29381028	JGI_gene	five_prime_UTR	367073	367095	.	-	.	Thupl.29381028s0002
29381028	JGI_gene	five_prime_UTR	367205	368008	.	-	.	Thupl.29381028s0002
29381028	JGI_gene	gene	953780	1043716	.	-	.	Thupl.29381028s0003
29381028	JGI_gene	mRNA	953780	1043716	.	-	.	Thupl.29381028s0003
29381028	JGI_gene	three_prime_UTR	953780	954031	.	-	.	Thupl.29381028s0003
29381028	JGI_gene	CDS	954032	954191	.	-	1	Thupl.29381028s0003
29381028	JGI_gene	CDS	954325	954684	.	-	1	Thupl.29381028s0003
29381028	JGI_gene	CDS	976479	977576	.	-	1	Thupl.29381028s0003
29381028	JGI_gene	CDS	1003809	1003890	.	-	2	Thupl.29381028s0003
29381028	JGI_gene	CDS	1043064	1043508	.	-	0	Thupl.29381028s0003
29381028	JGI_gene	five_prime_UTR	1043509	1043716	.	-	.	Thupl.29381028s0003
29381028	JGI_gene	gene	1362109	1625322	.	+	.	Thupl.29381028s0004
29381028	JGI_gene	mRNA	1362109	1625322	.	+	.	Thupl.29381028s0004
29381028	JGI_gene	five_prime_UTR	1362109	1362468	.	+	.	Thupl.29381028s0004
29381028	JGI_gene	five_prime_UTR	1362889	1362893	.	+	.	Thupl.29381028s0004
29381028	JGI_gene	CDS	1362894	1362980	.	+	0	Thupl.29381028s0004
29381028	JGI_gene	CDS	1391728	1391787	.	+	0	Thupl.29381028s0004
29381028	JGI_gene	CDS	1394825	1394907	.	+	0	Thupl.29381028s0004
29381028	JGI_gene	CDS	1456141	1456300	.	+	1	Thupl.29381028s0004
29381028	JGI_gene	CDS	1457788	1457917	.	+	0	Thupl.29381028s0004
29381028	JGI_gene	CDS	1478200	1478358	.	+	2	Thupl.29381028s0004
29381028	JGI_gene	CDS	1478645	1478820	.	+	2	Thupl.29381028s0004
29381028	JGI_gene	CDS	1501455	1501535	.	+	0	Thupl.29381028s0004
29381028	JGI_gene	CDS	1563401	1563508	.	+	0	Thupl.29381028s0004
29381028	JGI_gene	CDS	1624860	1624871	.	+	0	Thupl.29381028s0004
29381028	JGI_gene	three_prime_UTR	1624872	1625322	.	+	.	Thupl.29381028s0004
29381028	JGI_gene	gene	1896689	1900297	.	+	.	Thupl.29381028s0005
29381028	JGI_gene	mRNA	1896689	1900297	.	+	.	Thupl.29381028s0005
29381028	JGI_gene	five_prime_UTR	1896689	1896775	.	+	.	Thupl.29381028s0005
29381028	JGI_gene	CDS	1896776	1899529	.	+	0	Thupl.29381028s0005
29381028	JGI_gene	three_prime_UTR	1899530	1900297	.	+	.	Thupl.29381028s0005
29381028	JGI_gene	gene	2535579	2538206	.	+	.	Thupl.29381028s0006
29381028	JGI_gene	mRNA	2535579	2538206	.	+	.	Thupl.29381028s0006
29381028	JGI_gene	CDS	2535579	2535853	.	+	0	Thupl.29381028s0006
29381028	JGI_gene	CDS	2536034	2538206	.	+	1	Thupl.29381028s0006
29381028	JGI_gene	gene	2579449	2594309	.	-	.	Thupl.29381028s0007
29381028	JGI_gene	mRNA	2579449	2594309	.	-	.	Thupl.29381028s0007
29381028	JGI_gene	CDS	2579449	2580496	.	-	1	Thupl.29381028s0007
29381028	JGI_gene	CDS	2593102	2594309	.	-	0	Thupl.29381028s0007
29381028	JGI_gene	gene	3451925	3453228	.	+	.	Thupl.29381028s0008
29381028	JGI_gene	mRNA	3451925	3453228	.	+	.	Thupl.29381028s0008
29381028	JGI_gene	CDS	3451925	3453087	.	+	0	Thupl.29381028s0008
29381028	JGI_gene	CDS	3453174	3453228	.	+	1	Thupl.29381028s0008
29381028	JGI_gene	gene	3702203	3703447	.	-	.	Thupl.29381028s0009
29381028	JGI_gene	mRNA	3702203	3703447	.	-	.	Thupl.29381028s0009
29381028	JGI_gene	CDS	3702203	3703447	.	-	0	Thupl.29381028s0009
29381028	JGI_gene	gene	3861591	3865708	.	-	.	Thupl.29381028s0010
29381028	JGI_gene	mRNA	3861591	3865708	.	-	.	Thupl.29381028s0010
29381028	JGI_gene	CDS	3861591	3861603	.	-	1	Thupl.29381028s0010
29381028	JGI_gene	CDS	3861865	3862998	.	-	1	Thupl.29381028s0010
29381028	JGI_gene	CDS	3863933	3863980	.	-	1	Thupl.29381028s0010
29381028	JGI_gene	CDS	3864086	3864127	.	-	1	Thupl.29381028s0010
29381028	JGI_gene	CDS	3864662	3864884	.	-	2	Thupl.29381028s0010
29381028	JGI_gene	CDS	3865519	3865708	.	-	0	Thupl.29381028s0010
29381028	JGI_gene	gene	4000259	4002344	.	+	.	Thupl.29381028s0011
29381028	JGI_gene	mRNA	4000259	4002344	.	+	.	Thupl.29381028s0011
29381028	JGI_gene	CDS	4000259	4000370	.	+	0	Thupl.29381028s0011
29381028	JGI_gene	CDS	4001079	4001192	.	+	2	Thupl.29381028s0011
29381028	JGI_gene	CDS	4001298	4001397	.	+	2	Thupl.29381028s0011
29381028	JGI_gene	CDS	4002032	4002344	.	+	1	Thupl.29381028s0011
29381028	JGI_gene	gene	5354620	5354967	.	+	.	Thupl.29381028s0012
29381028	JGI_gene	mRNA	5354620	5354967	.	+	.	Thupl.29381028s0012
29381028	JGI_gene	CDS	5354620	5354967	.	+	0	Thupl.29381028s0012
29381028	JGI_gene	gene	5356825	5358551	.	+	.	Thupl.29381028s0013
29381028	JGI_gene	mRNA	5356825	5358551	.	+	.	Thupl.29381028s0013
29381028	JGI_gene	five_prime_UTR	5356825	5357709	.	+	.	Thupl.29381028s0013
29381028	JGI_gene	CDS	5357710	5358186	.	+	0	Thupl.29381028s0013
29381028	JGI_gene	three_prime_UTR	5358187	5358551	.	+	.	Thupl.29381028s0013
29381028	JGI_gene	gene	5782710	5883111	.	-	.	Thupl.29381028s0014
29381028	JGI_gene	mRNA	5782710	5883111	.	-	.	Thupl.29381028s0014
29381028	JGI_gene	three_prime_UTR	5782710	5783130	.	-	.	Thupl.29381028s0014
29381028	JGI_gene	CDS	5783131	5783166	.	-	0	Thupl.29381028s0014
29381028	JGI_gene	CDS	5783312	5783393	.	-	1	Thupl.29381028s0014
29381028	JGI_gene	CDS	5783552	5783649	.	-	0	Thupl.29381028s0014
29381028	JGI_gene	CDS	5784325	5784405	.	-	0	Thupl.29381028s0014
29381028	JGI_gene	CDS	5784503	5784594	.	-	2	Thupl.29381028s0014
29381028	JGI_gene	CDS	5819526	5819556	.	-	0	Thupl.29381028s0014
29381028	JGI_gene	five_prime_UTR	5819557	5819581	.	-	.	Thupl.29381028s0014
29381028	JGI_gene	gene	5877185	5877772	.	-	.	Thupl.29381028s0015
29381028	JGI_gene	mRNA	5877185	5877772	.	-	.	Thupl.29381028s0015
29381028	JGI_gene	CDS	5877185	5877772	.	-	0	Thupl.29381028s0015
29381028	JGI_gene	five_prime_UTR	5882012	5882078	.	-	.	Thupl.29381028s0014
29381028	JGI_gene	five_prime_UTR	5882178	5882461	.	-	.	Thupl.29381028s0014
29381028	JGI_gene	five_prime_UTR	5882925	5883111	.	-	.	Thupl.29381028s0014
29381028	JGI_gene	gene	6274813	6279489	.	+	.	Thupl.29381028s0016
29381028	JGI_gene	mRNA	6274813	6279489	.	+	.	Thupl.29381028s0016
29381028	JGI_gene	five_prime_UTR	6274813	6275490	.	+	.	Thupl.29381028s0016
29381028	JGI_gene	CDS	6275491	6275538	.	+	0	Thupl.29381028s0016
29381028	JGI_gene	CDS	6276607	6278817	.	+	0	Thupl.29381028s0016
29381028	JGI_gene	three_prime_UTR	6278818	6279489	.	+	.	Thupl.29381028s0016
29381028	JGI_gene	gene	6488820	6489272	.	-	.	Thupl.29381028s0017
29381028	JGI_gene	mRNA	6488820	6489272	.	-	.	Thupl.29381028s0017
29381028	JGI_gene	CDS	6488820	6489272	.	-	0	Thupl.29381028s0017
29381029	JGI_gene	gene	408305	413398	.	-	.	Thupl.29381029s0001
29381029	JGI_gene	mRNA	408305	413398	.	-	.	Thupl.29381029s0001
29381029	JGI_gene	three_prime_UTR	408305	409040	.	-	.	Thupl.29381029s0001
29381029	JGI_gene	CDS	409041	409145	.	-	0	Thupl.29381029s0001
29381029	JGI_gene	CDS	409237	409785	.	-	0	Thupl.29381029s0001
29381029	JGI_gene	CDS	412130	412981	.	-	0	Thupl.29381029s0001
29381029	JGI_gene	five_prime_UTR	412982	413398	.	-	.	Thupl.29381029s0001
29381029	JGI_gene	gene	532458	534492	.	+	.	Thupl.29381029s0002
29381029	JGI_gene	mRNA	532458	534492	.	+	.	Thupl.29381029s0002
29381029	JGI_gene	five_prime_UTR	532458	533161	.	+	.	Thupl.29381029s0002
29381029	JGI_gene	CDS	533162	533686	.	+	0	Thupl.29381029s0002
29381029	JGI_gene	three_prime_UTR	533687	534492	.	+	.	Thupl.29381029s0002
29381029	JGI_gene	gene	656193	663257	.	-	.	Thupl.29381029s0003
29381029	JGI_gene	mRNA	656193	663257	.	-	.	Thupl.29381029s0003
29381029	JGI_gene	three_prime_UTR	656193	656913	.	-	.	Thupl.29381029s0003
29381029	JGI_gene	CDS	656914	657015	.	-	0	Thupl.29381029s0003
29381029	JGI_gene	CDS	657650	658189	.	-	0	Thupl.29381029s0003
29381029	JGI_gene	CDS	661700	662554	.	-	0	Thupl.29381029s0003
29381029	JGI_gene	five_prime_UTR	662555	663257	.	-	.	Thupl.29381029s0003
29381029	JGI_gene	gene	776602	777866	.	-	.	Thupl.29381029s0004
29381029	JGI_gene	mRNA	776602	777866	.	-	.	Thupl.29381029s0004
29381029	JGI_gene	three_prime_UTR	776602	776857	.	-	.	Thupl.29381029s0004
29381029	JGI_gene	CDS	776858	777667	.	-	0	Thupl.29381029s0004
29381029	JGI_gene	five_prime_UTR	777668	777866	.	-	.	Thupl.29381029s0004
29381029	JGI_gene	gene	1334643	1335425	.	+	.	Thupl.29381029s0005
29381029	JGI_gene	mRNA	1334643	1335425	.	+	.	Thupl.29381029s0005
29381029	JGI_gene	CDS	1334643	1334709	.	+	0	Thupl.29381029s0005
29381029	JGI_gene	CDS	1334800	1334899	.	+	2	Thupl.29381029s0005
29381029	JGI_gene	CDS	1334939	1335425	.	+	1	Thupl.29381029s0005
29381029	JGI_gene	gene	1734842	1735628	.	+	.	Thupl.29381029s0006
29381029	JGI_gene	mRNA	1734842	1735628	.	+	.	Thupl.29381029s0006
29381029	JGI_gene	CDS	1734842	1734908	.	+	0	Thupl.29381029s0006
29381029	JGI_gene	CDS	1735051	1735095	.	+	2	Thupl.29381029s0006
29381029	JGI_gene	CDS	1735126	1735152	.	+	2	Thupl.29381029s0006
29381029	JGI_gene	CDS	1735186	1735628	.	+	2	Thupl.29381029s0006
29381029	JGI_gene	gene	2084303	2085118	.	-	.	Thupl.29381029s0007
29381029	JGI_gene	mRNA	2084303	2085118	.	-	.	Thupl.29381029s0007
29381029	JGI_gene	CDS	2084303	2085118	.	-	0	Thupl.29381029s0007
29381029	JGI_gene	gene	2147417	2148584	.	+	.	Thupl.29381029s0008
29381029	JGI_gene	mRNA	2147417	2148584	.	+	.	Thupl.29381029s0008
29381029	JGI_gene	five_prime_UTR	2147417	2147601	.	+	.	Thupl.29381029s0008
29381029	JGI_gene	CDS	2147602	2147668	.	+	0	Thupl.29381029s0008
29381029	JGI_gene	CDS	2147763	2148388	.	+	2	Thupl.29381029s0008
29381029	JGI_gene	three_prime_UTR	2148389	2148584	.	+	.	Thupl.29381029s0008
29381029	JGI_gene	gene	2151810	2152595	.	+	.	Thupl.29381029s0009
29381029	JGI_gene	mRNA	2151810	2152595	.	+	.	Thupl.29381029s0009
29381029	JGI_gene	five_prime_UTR	2151810	2151831	.	+	.	Thupl.29381029s0009
29381029	JGI_gene	CDS	2151832	2151898	.	+	0	Thupl.29381029s0009
29381029	JGI_gene	CDS	2151993	2152423	.	+	2	Thupl.29381029s0009
29381029	JGI_gene	three_prime_UTR	2152424	2152595	.	+	.	Thupl.29381029s0009
29381029	JGI_gene	gene	2396122	2396842	.	+	.	Thupl.29381029s0010
29381029	JGI_gene	mRNA	2396122	2396842	.	+	.	Thupl.29381029s0010
29381029	JGI_gene	five_prime_UTR	2396122	2396288	.	+	.	Thupl.29381029s0010
29381029	JGI_gene	CDS	2396289	2396355	.	+	0	Thupl.29381029s0010
29381029	JGI_gene	CDS	2396448	2396842	.	+	2	Thupl.29381029s0010
29381030	JGI_gene	gene	57022	59934	.	+	.	Thupl.29381030s0001
29381030	JGI_gene	mRNA	57022	59934	.	+	.	Thupl.29381030s0001
29381030	JGI_gene	five_prime_UTR	57022	57916	.	+	.	Thupl.29381030s0001
29381030	JGI_gene	CDS	57917	59509	.	+	0	Thupl.29381030s0001
29381030	JGI_gene	three_prime_UTR	59510	59934	.	+	.	Thupl.29381030s0001
29381030	JGI_gene	gene	132533	133117	.	+	.	Thupl.29381030s0002
29381030	JGI_gene	mRNA	132533	133117	.	+	.	Thupl.29381030s0002
29381030	JGI_gene	CDS	132533	132739	.	+	0	Thupl.29381030s0002
29381030	JGI_gene	CDS	132785	133117	.	+	0	Thupl.29381030s0002
29381030	JGI_gene	gene	141007	172606	.	+	.	Thupl.29381030s0003
29381030	JGI_gene	mRNA	141007	172606	.	+	.	Thupl.29381030s0003
29381030	JGI_gene	five_prime_UTR	141007	141955	.	+	.	Thupl.29381030s0003
29381030	JGI_gene	five_prime_UTR	143076	143351	.	+	.	Thupl.29381030s0003
29381030	JGI_gene	CDS	143352	144593	.	+	0	Thupl.29381030s0003
29381030	JGI_gene	CDS	144793	145102	.	+	0	Thupl.29381030s0003
29381030	JGI_gene	CDS	158886	158888	.	+	2	Thupl.29381030s0003
29381030	JGI_gene	CDS	170222	171660	.	+	2	Thupl.29381030s0003
29381030	JGI_gene	three_prime_UTR	171661	172606	.	+	.	Thupl.29381030s0003
29381030	JGI_gene	gene	319303	487470	.	-	.	Thupl.29381030s0004
29381030	JGI_gene	mRNA	319303	487470	.	-	.	Thupl.29381030s0004
29381030	JGI_gene	three_prime_UTR	319303	319679	.	-	.	Thupl.29381030s0004
29381030	JGI_gene	CDS	319680	319775	.	-	0	Thupl.29381030s0004
29381030	JGI_gene	CDS	319868	319948	.	-	0	Thupl.29381030s0004
29381030	JGI_gene	CDS	325304	325360	.	-	0	Thupl.29381030s0004
29381030	JGI_gene	CDS	325484	325561	.	-	0	Thupl.29381030s0004
29381030	JGI_gene	CDS	352276	352424	.	-	2	Thupl.29381030s0004
29381030	JGI_gene	CDS	352753	352878	.	-	2	Thupl.29381030s0004
29381030	JGI_gene	CDS	365445	365583	.	-	0	Thupl.29381030s0004
29381030	JGI_gene	CDS	376666	376728	.	-	0	Thupl.29381030s0004
29381030	JGI_gene	CDS	377145	377248	.	-	2	Thupl.29381030s0004
29381030	JGI_gene	CDS	407971	408049	.	-	0	Thupl.29381030s0004
29381030	JGI_gene	CDS	428816	428935	.	-	0	Thupl.29381030s0004
29381030	JGI_gene	CDS	486953	487249	.	-	0	Thupl.29381030s0004
29381030	JGI_gene	five_prime_UTR	487250	487470	.	-	.	Thupl.29381030s0004
29381030	JGI_gene	gene	541146	544962	.	-	.	Thupl.29381030s0005
29381030	JGI_gene	mRNA	541146	544962	.	-	.	Thupl.29381030s0005
29381030	JGI_gene	CDS	541146	541291	.	-	2	Thupl.29381030s0005
29381030	JGI_gene	CDS	541383	541485	.	-	0	Thupl.29381030s0005
29381030	JGI_gene	CDS	541565	541754	.	-	1	Thupl.29381030s0005
29381030	JGI_gene	CDS	541988	542184	.	-	0	Thupl.29381030s0005
29381030	JGI_gene	CDS	542286	542471	.	-	0	Thupl.29381030s0005
29381030	JGI_gene	CDS	542779	542910	.	-	0	Thupl.29381030s0005
29381030	JGI_gene	CDS	543147	543258	.	-	1	Thupl.29381030s0005
29381030	JGI_gene	CDS	543568	543792	.	-	1	Thupl.29381030s0005
29381030	JGI_gene	CDS	544001	544074	.	-	0	Thupl.29381030s0005
29381030	JGI_gene	CDS	544669	544962	.	-	0	Thupl.29381030s0005
29381030	JGI_gene	gene	693200	697444	.	-	.	Thupl.29381030s0006
29381030	JGI_gene	mRNA	693200	697444	.	-	.	Thupl.29381030s0006
29381030	JGI_gene	three_prime_UTR	693200	693425	.	-	.	Thupl.29381030s0006
29381030	JGI_gene	CDS	693426	693794	.	-	0	Thupl.29381030s0006
29381030	JGI_gene	CDS	693898	693979	.	-	1	Thupl.29381030s0006
29381030	JGI_gene	CDS	694584	694684	.	-	0	Thupl.29381030s0006
29381030	JGI_gene	CDS	694832	694915	.	-	0	Thupl.29381030s0006
29381030	JGI_gene	CDS	695177	695248	.	-	0	Thupl.29381030s0006
29381030	JGI_gene	CDS	695490	695603	.	-	0	Thupl.29381030s0006
29381030	JGI_gene	CDS	695961	696122	.	-	0	Thupl.29381030s0006
29381030	JGI_gene	CDS	696213	696278	.	-	0	Thupl.29381030s0006
29381030	JGI_gene	CDS	696377	696499	.	-	0	Thupl.29381030s0006
29381030	JGI_gene	CDS	697158	697240	.	-	2	Thupl.29381030s0006
29381030	JGI_gene	CDS	697318	697363	.	-	0	Thupl.29381030s0006
29381030	JGI_gene	five_prime_UTR	697364	697444	.	-	.	Thupl.29381030s0006
29381030	JGI_gene	gene	762451	855951	.	+	.	Thupl.29381030s0007
29381030	JGI_gene	mRNA	762451	855951	.	+	.	Thupl.29381030s0007
29381030	JGI_gene	five_prime_UTR	762451	762826	.	+	.	Thupl.29381030s0007
29381030	JGI_gene	CDS	762827	762903	.	+	0	Thupl.29381030s0007
29381030	JGI_gene	CDS	797543	797648	.	+	1	Thupl.29381030s0007
29381030	JGI_gene	CDS	806558	806907	.	+	0	Thupl.29381030s0007
29381030	JGI_gene	CDS	807018	807123	.	+	1	Thupl.29381030s0007
29381030	JGI_gene	CDS	807222	807692	.	+	0	Thupl.29381030s0007
29381030	JGI_gene	CDS	807786	807871	.	+	0	Thupl.29381030s0007
29381030	JGI_gene	CDS	808032	808156	.	+	1	Thupl.29381030s0007
29381030	JGI_gene	CDS	837003	837197	.	+	2	Thupl.29381030s0007
29381030	JGI_gene	CDS	855469	855500	.	+	2	Thupl.29381030s0007
29381030	JGI_gene	three_prime_UTR	855501	855951	.	+	.	Thupl.29381030s0007
29381030	JGI_gene	gene	1166061	1178879	.	-	.	Thupl.29381030s0008
29381030	JGI_gene	mRNA	1166061	1178879	.	-	.	Thupl.29381030s0008
29381030	JGI_gene	three_prime_UTR	1166061	1166305	.	-	.	Thupl.29381030s0008
29381030	JGI_gene	CDS	1166306	1166805	.	-	2	Thupl.29381030s0008
29381030	JGI_gene	CDS	1178405	1178486	.	-	0	Thupl.29381030s0008
29381030	JGI_gene	five_prime_UTR	1178487	1178879	.	-	.	Thupl.29381030s0008
29381030	JGI_gene	gene	1272784	1309079	.	-	.	Thupl.29381030s0009
29381030	JGI_gene	mRNA	1272784	1309079	.	-	.	Thupl.29381030s0009
29381030	JGI_gene	three_prime_UTR	1272784	1273244	.	-	.	Thupl.29381030s0009
29381030	JGI_gene	CDS	1273245	1273299	.	-	1	Thupl.29381030s0009
29381030	JGI_gene	CDS	1273545	1273681	.	-	0	Thupl.29381030s0009
29381030	JGI_gene	CDS	1273849	1273943	.	-	2	Thupl.29381030s0009
29381030	JGI_gene	CDS	1274067	1274118	.	-	0	Thupl.29381030s0009
29381030	JGI_gene	CDS	1274358	1274675	.	-	0	Thupl.29381030s0009
29381030	JGI_gene	CDS	1274752	1274809	.	-	1	Thupl.29381030s0009
29381030	JGI_gene	CDS	1308874	1309004	.	-	0	Thupl.29381030s0009
29381030	JGI_gene	five_prime_UTR	1309005	1309079	.	-	.	Thupl.29381030s0009
29381031	JGI_gene	gene	84852	289026	.	+	.	Thupl.29381031s0001
29381031	JGI_gene	mRNA	84852	289026	.	+	.	Thupl.29381031s0001
29381031	JGI_gene	five_prime_UTR	84852	85290	.	+	.	Thupl.29381031s0001
29381031	JGI_gene	CDS	85291	85664	.	+	0	Thupl.29381031s0001
29381031	JGI_gene	CDS	118501	118633	.	+	1	Thupl.29381031s0001
29381031	JGI_gene	CDS	142837	143070	.	+	0	Thupl.29381031s0001
29381031	JGI_gene	CDS	143289	143376	.	+	0	Thupl.29381031s0001
29381031	JGI_gene	CDS	162073	162281	.	+	2	Thupl.29381031s0001
29381031	JGI_gene	CDS	165982	166083	.	+	0	Thupl.29381031s0001
29381031	JGI_gene	CDS	166170	166232	.	+	0	Thupl.29381031s0001
29381031	JGI_gene	CDS	166470	168731	.	+	0	Thupl.29381031s0001
29381031	JGI_gene	CDS	169415	169777	.	+	0	Thupl.29381031s0001
29381031	JGI_gene	CDS	193577	193717	.	+	0	Thupl.29381031s0001
29381031	JGI_gene	CDS	240844	241236	.	+	0	Thupl.29381031s0001
29381031	JGI_gene	CDS	243822	244322	.	+	0	Thupl.29381031s0001
29381031	JGI_gene	CDS	244741	244964	.	+	0	Thupl.29381031s0001
29381031	JGI_gene	CDS	245939	246283	.	+	1	Thupl.29381031s0001
29381031	JGI_gene	CDS	259359	259653	.	+	1	Thupl.29381031s0001
29381031	JGI_gene	CDS	268576	269037	.	+	0	Thupl.29381031s0001
29381031	JGI_gene	CDS	269147	269492	.	+	0	Thupl.29381031s0001
29381031	JGI_gene	gene	273340	277177	.	+	.	Thupl.29381031s0002
29381031	JGI_gene	mRNA	273340	277177	.	+	.	Thupl.29381031s0002
29381031	JGI_gene	five_prime_UTR	273340	275826	.	+	.	Thupl.29381031s0002
29381031	JGI_gene	CDS	275827	276747	.	+	0	Thupl.29381031s0002
29381031	JGI_gene	three_prime_UTR	276748	277177	.	+	.	Thupl.29381031s0002
29381031	JGI_gene	CDS	281220	281563	.	+	2	Thupl.29381031s0001
29381031	JGI_gene	CDS	281714	282193	.	+	0	Thupl.29381031s0001
29381031	JGI_gene	CDS	283194	283322	.	+	0	Thupl.29381031s0001
29381031	JGI_gene	three_prime_UTR	283323	289026	.	+	.	Thupl.29381031s0001
29381032	JGI_gene	gene	64619	65300	.	-	.	Thupl.29381032s0001
29381032	JGI_gene	mRNA	64619	65300	.	-	.	Thupl.29381032s0001
29381032	JGI_gene	three_prime_UTR	64619	64772	.	-	.	Thupl.29381032s0001
29381032	JGI_gene	CDS	64773	65179	.	-	2	Thupl.29381032s0001
29381032	JGI_gene	CDS	65216	65300	.	-	0	Thupl.29381032s0001
29381032	JGI_gene	gene	435673	436976	.	-	.	Thupl.29381032s0002
29381032	JGI_gene	mRNA	435673	436976	.	-	.	Thupl.29381032s0002
29381032	JGI_gene	three_prime_UTR	435673	436553	.	-	.	Thupl.29381032s0002
29381032	JGI_gene	CDS	436554	436862	.	-	0	Thupl.29381032s0002
29381032	JGI_gene	five_prime_UTR	436863	436976	.	-	.	Thupl.29381032s0002
29381033	JGI_gene	gene	108725	114836	.	+	.	Thupl.29381033s0001
29381033	JGI_gene	mRNA	108725	114836	.	+	.	Thupl.29381033s0001
29381033	JGI_gene	five_prime_UTR	108725	109461	.	+	.	Thupl.29381033s0001
29381033	JGI_gene	CDS	109462	110015	.	+	0	Thupl.29381033s0001
29381033	JGI_gene	CDS	110152	110177	.	+	1	Thupl.29381033s0001
29381033	JGI_gene	CDS	110273	110303	.	+	2	Thupl.29381033s0001
29381033	JGI_gene	CDS	111845	111932	.	+	1	Thupl.29381033s0001
29381033	JGI_gene	CDS	112027	112172	.	+	0	Thupl.29381033s0001
29381033	JGI_gene	CDS	112784	112887	.	+	1	Thupl.29381033s0001
29381033	JGI_gene	CDS	113023	113186	.	+	2	Thupl.29381033s0001
29381033	JGI_gene	CDS	113381	113545	.	+	0	Thupl.29381033s0001
29381033	JGI_gene	CDS	113987	114016	.	+	0	Thupl.29381033s0001
29381033	JGI_gene	three_prime_UTR	114017	114074	.	+	.	Thupl.29381033s0001
29381033	JGI_gene	three_prime_UTR	114201	114836	.	+	.	Thupl.29381033s0001
29381033	JGI_gene	gene	2224455	2243004	.	+	.	Thupl.29381033s0002
29381033	JGI_gene	mRNA	2224455	2243004	.	+	.	Thupl.29381033s0002
29381033	JGI_gene	five_prime_UTR	2224455	2226339	.	+	.	Thupl.29381033s0002
29381033	JGI_gene	CDS	2226340	2227019	.	+	0	Thupl.29381033s0002
29381033	JGI_gene	CDS	2227160	2227185	.	+	1	Thupl.29381033s0002
29381033	JGI_gene	CDS	2227279	2227309	.	+	2	Thupl.29381033s0002
29381033	JGI_gene	CDS	2239887	2239974	.	+	1	Thupl.29381033s0002
29381033	JGI_gene	CDS	2240068	2240213	.	+	0	Thupl.29381033s0002
29381033	JGI_gene	CDS	2240366	2240410	.	+	1	Thupl.29381033s0002
29381033	JGI_gene	CDS	2240514	2240650	.	+	1	Thupl.29381033s0002
29381033	JGI_gene	CDS	2240739	2240875	.	+	2	Thupl.29381033s0002
29381033	JGI_gene	CDS	2241394	2241558	.	+	0	Thupl.29381033s0002
29381033	JGI_gene	CDS	2242228	2242566	.	+	0	Thupl.29381033s0002
29381033	JGI_gene	three_prime_UTR	2242567	2243004	.	+	.	Thupl.29381033s0002
29381033	JGI_gene	gene	2551083	2667687	.	-	.	Thupl.29381033s0003
29381033	JGI_gene	mRNA	2551083	2667687	.	-	.	Thupl.29381033s0003
29381033	JGI_gene	three_prime_UTR	2551083	2551776	.	-	.	Thupl.29381033s0003
29381033	JGI_gene	CDS	2551777	2551953	.	-	0	Thupl.29381033s0003
29381033	JGI_gene	CDS	2552050	2552169	.	-	0	Thupl.29381033s0003
29381033	JGI_gene	CDS	2589016	2589093	.	-	0	Thupl.29381033s0003
29381033	JGI_gene	CDS	2589239	2589322	.	-	0	Thupl.29381033s0003
29381033	JGI_gene	CDS	2589884	2589965	.	-	1	Thupl.29381033s0003
29381033	JGI_gene	CDS	2590143	2590210	.	-	0	Thupl.29381033s0003
29381033	JGI_gene	CDS	2591770	2591830	.	-	1	Thupl.29381033s0003
29381033	JGI_gene	CDS	2604268	2604347	.	-	0	Thupl.29381033s0003
29381033	JGI_gene	CDS	2607223	2607299	.	-	2	Thupl.29381033s0003
29381033	JGI_gene	CDS	2659314	2659415	.	-	2	Thupl.29381033s0003
29381033	JGI_gene	CDS	2659890	2660040	.	-	0	Thupl.29381033s0003
29381033	JGI_gene	CDS	2667251	2667301	.	-	0	Thupl.29381033s0003
29381033	JGI_gene	CDS	2667386	2667502	.	-	0	Thupl.29381033s0003
29381033	JGI_gene	five_prime_UTR	2667503	2667687	.	-	.	Thupl.29381033s0003
29381033	JGI_gene	gene	2956453	2963078	.	+	.	Thupl.29381033s0004
29381033	JGI_gene	mRNA	2956453	2963078	.	+	.	Thupl.29381033s0004
29381033	JGI_gene	five_prime_UTR	2956453	2956555	.	+	.	Thupl.29381033s0004
29381033	JGI_gene	five_prime_UTR	2956679	2956768	.	+	.	Thupl.29381033s0004
29381033	JGI_gene	five_prime_UTR	2957925	2957941	.	+	.	Thupl.29381033s0004
29381033	JGI_gene	CDS	2957942	2958149	.	+	0	Thupl.29381033s0004
29381033	JGI_gene	CDS	2958321	2958815	.	+	2	Thupl.29381033s0004
29381033	JGI_gene	CDS	2958921	2961862	.	+	2	Thupl.29381033s0004
29381033	JGI_gene	three_prime_UTR	2961863	2963078	.	+	.	Thupl.29381033s0004
29381033	JGI_gene	gene	3037774	3066061	.	-	.	Thupl.29381033s0005
29381033	JGI_gene	mRNA	3037774	3066061	.	-	.	Thupl.29381033s0005
29381033	JGI_gene	three_prime_UTR	3037774	3039406	.	-	.	Thupl.29381033s0005
29381033	JGI_gene	CDS	3039407	3039787	.	-	0	Thupl.29381033s0005
29381033	JGI_gene	CDS	3040399	3040688	.	-	2	Thupl.29381033s0005
29381033	JGI_gene	CDS	3041001	3041502	.	-	0	Thupl.29381033s0005
29381033	JGI_gene	CDS	3046769	3047083	.	-	0	Thupl.29381033s0005
29381033	JGI_gene	five_prime_UTR	3047084	3047156	.	-	.	Thupl.29381033s0005
29381033	JGI_gene	five_prime_UTR	3065768	3066061	.	-	.	Thupl.29381033s0005
29381033	JGI_gene	gene	3067480	3070278	.	-	.	Thupl.29381033s0006
29381033	JGI_gene	mRNA	3067480	3070278	.	-	.	Thupl.29381033s0006
29381033	JGI_gene	CDS	3067480	3067894	.	-	1	Thupl.29381033s0006
29381033	JGI_gene	CDS	3069771	3069799	.	-	0	Thupl.29381033s0006
29381033	JGI_gene	five_prime_UTR	3069800	3069842	.	-	.	Thupl.29381033s0006
29381033	JGI_gene	five_prime_UTR	3070222	3070278	.	-	.	Thupl.29381033s0006
29381033	JGI_gene	gene	3203670	3215580	.	+	.	Thupl.29381033s0007
29381033	JGI_gene	mRNA	3203670	3215580	.	+	.	Thupl.29381033s0007
29381033	JGI_gene	CDS	3203670	3203783	.	+	0	Thupl.29381033s0007
29381033	JGI_gene	CDS	3212797	3212946	.	+	0	Thupl.29381033s0007
29381033	JGI_gene	CDS	3213051	3213099	.	+	0	Thupl.29381033s0007
29381033	JGI_gene	CDS	3215546	3215580	.	+	2	Thupl.29381033s0007
29381033	JGI_gene	gene	3240172	3240588	.	-	.	Thupl.29381033s0008
29381033	JGI_gene	mRNA	3240172	3240588	.	-	.	Thupl.29381033s0008
29381033	JGI_gene	CDS	3240172	3240588	.	-	0	Thupl.29381033s0008
29381033	JGI_gene	gene	3242960	3245542	.	+	.	Thupl.29381033s0009
29381033	JGI_gene	mRNA	3242960	3245542	.	+	.	Thupl.29381033s0009
29381033	JGI_gene	five_prime_UTR	3242960	3243075	.	+	.	Thupl.29381033s0009
29381033	JGI_gene	CDS	3243076	3243136	.	+	0	Thupl.29381033s0009
29381033	JGI_gene	CDS	3243211	3244530	.	+	2	Thupl.29381033s0009
29381033	JGI_gene	CDS	3244921	3244955	.	+	2	Thupl.29381033s0009
29381033	JGI_gene	three_prime_UTR	3244956	3245542	.	+	.	Thupl.29381033s0009
29381033	JGI_gene	gene	3660280	3660591	.	+	.	Thupl.29381033s0010
29381033	JGI_gene	mRNA	3660280	3660591	.	+	.	Thupl.29381033s0010
29381033	JGI_gene	CDS	3660280	3660591	.	+	0	Thupl.29381033s0010
29381034	JGI_gene	gene	348245	356139	.	+	.	Thupl.29381034s0001
29381034	JGI_gene	mRNA	348245	356139	.	+	.	Thupl.29381034s0001
29381034	JGI_gene	five_prime_UTR	348245	348318	.	+	.	Thupl.29381034s0001
29381034	JGI_gene	five_prime_UTR	349394	349618	.	+	.	Thupl.29381034s0001
29381034	JGI_gene	CDS	349619	350201	.	+	0	Thupl.29381034s0001
29381034	JGI_gene	CDS	351562	351723	.	+	2	Thupl.29381034s0001
29381034	JGI_gene	CDS	351831	351964	.	+	2	Thupl.29381034s0001
29381034	JGI_gene	CDS	352286	352447	.	+	0	Thupl.29381034s0001
29381034	JGI_gene	CDS	353145	353325	.	+	0	Thupl.29381034s0001
29381034	JGI_gene	CDS	353468	353915	.	+	2	Thupl.29381034s0001
29381034	JGI_gene	CDS	354169	355426	.	+	1	Thupl.29381034s0001
29381034	JGI_gene	three_prime_UTR	355427	356139	.	+	.	Thupl.29381034s0001
29381034	JGI_gene	gene	1272622	1273203	.	+	.	Thupl.29381034s0002
29381034	JGI_gene	mRNA	1272622	1273203	.	+	.	Thupl.29381034s0002
29381034	JGI_gene	CDS	1272622	1273203	.	+	0	Thupl.29381034s0002
29381034	JGI_gene	gene	1277467	1281542	.	-	.	Thupl.29381034s0003
29381034	JGI_gene	mRNA	1277467	1281542	.	-	.	Thupl.29381034s0003
29381034	JGI_gene	three_prime_UTR	1277467	1277944	.	-	.	Thupl.29381034s0003
29381034	JGI_gene	three_prime_UTR	1278189	1278226	.	-	.	Thupl.29381034s0003
29381034	JGI_gene	CDS	1278227	1278569	.	-	1	Thupl.29381034s0003
29381034	JGI_gene	CDS	1279579	1281356	.	-	0	Thupl.29381034s0003
29381034	JGI_gene	five_prime_UTR	1281357	1281542	.	-	.	Thupl.29381034s0003
29381034	JGI_gene	gene	1290272	1291468	.	-	.	Thupl.29381034s0004
29381034	JGI_gene	mRNA	1290272	1291468	.	-	.	Thupl.29381034s0004
29381034	JGI_gene	three_prime_UTR	1290272	1290677	.	-	.	Thupl.29381034s0004
29381034	JGI_gene	CDS	1290678	1290917	.	-	0	Thupl.29381034s0004
29381034	JGI_gene	five_prime_UTR	1290918	1291468	.	-	.	Thupl.29381034s0004
29381035	JGI_gene	gene	247779	249159	.	+	.	Thupl.29381035s0001
29381035	JGI_gene	mRNA	247779	249159	.	+	.	Thupl.29381035s0001
29381035	JGI_gene	five_prime_UTR	247779	248733	.	+	.	Thupl.29381035s0001
29381035	JGI_gene	CDS	248734	249021	.	+	0	Thupl.29381035s0001
29381035	JGI_gene	three_prime_UTR	249022	249159	.	+	.	Thupl.29381035s0001
29381036	JGI_gene	gene	16380	38485	.	+	.	Thupl.29381036s0001
29381036	JGI_gene	mRNA	16380	38485	.	+	.	Thupl.29381036s0001
29381036	JGI_gene	CDS	16380	16448	.	+	0	Thupl.29381036s0001
29381036	JGI_gene	CDS	38294	38485	.	+	0	Thupl.29381036s0001
29381037	JGI_gene	gene	185396	414020	.	-	.	Thupl.29381037s0001
29381037	JGI_gene	mRNA	185396	414020	.	-	.	Thupl.29381037s0001
29381037	JGI_gene	three_prime_UTR	185396	188218	.	-	.	Thupl.29381037s0001
29381037	JGI_gene	CDS	188219	188407	.	-	0	Thupl.29381037s0001
29381037	JGI_gene	CDS	188502	188597	.	-	0	Thupl.29381037s0001
29381037	JGI_gene	CDS	221234	221329	.	-	0	Thupl.29381037s0001
29381037	JGI_gene	CDS	221454	221531	.	-	0	Thupl.29381037s0001
29381037	JGI_gene	CDS	221806	221912	.	-	2	Thupl.29381037s0001
29381037	JGI_gene	CDS	222131	222265	.	-	2	Thupl.29381037s0001
29381037	JGI_gene	CDS	222830	222914	.	-	0	Thupl.29381037s0001
29381037	JGI_gene	CDS	237794	237972	.	-	2	Thupl.29381037s0001
29381037	JGI_gene	CDS	238343	238460	.	-	0	Thupl.29381037s0001
29381037	JGI_gene	CDS	266675	266743	.	-	0	Thupl.29381037s0001
29381037	JGI_gene	CDS	293317	293409	.	-	0	Thupl.29381037s0001
29381037	JGI_gene	CDS	293920	294078	.	-	0	Thupl.29381037s0001
29381037	JGI_gene	CDS	294222	294407	.	-	0	Thupl.29381037s0001
29381037	JGI_gene	CDS	308106	308198	.	-	0	Thupl.29381037s0001
29381037	JGI_gene	CDS	309210	309290	.	-	0	Thupl.29381037s0001
29381037	JGI_gene	CDS	314687	314917	.	-	0	Thupl.29381037s0001
29381037	JGI_gene	CDS	345830	345931	.	-	0	Thupl.29381037s0001
29381037	JGI_gene	CDS	346339	346548	.	-	0	Thupl.29381037s0001
29381037	JGI_gene	CDS	346823	346933	.	-	0	Thupl.29381037s0001
29381037	JGI_gene	CDS	347033	347200	.	-	0	Thupl.29381037s0001
29381037	JGI_gene	CDS	371434	371587	.	-	1	Thupl.29381037s0001
29381037	JGI_gene	CDS	371734	371800	.	-	2	Thupl.29381037s0001
29381037	JGI_gene	CDS	372194	372485	.	-	0	Thupl.29381037s0001
29381037	JGI_gene	gene	375916	377996	.	-	.	Thupl.29381037s0002
29381037	JGI_gene	mRNA	375916	377996	.	-	.	Thupl.29381037s0002
29381037	JGI_gene	three_prime_UTR	375916	376300	.	-	.	Thupl.29381037s0002
29381037	JGI_gene	CDS	376301	376717	.	-	0	Thupl.29381037s0002
29381037	JGI_gene	five_prime_UTR	376718	377996	.	-	.	Thupl.29381037s0002
29381037	JGI_gene	CDS	394485	394549	.	-	2	Thupl.29381037s0001
29381037	JGI_gene	CDS	394650	394825	.	-	1	Thupl.29381037s0001
29381037	JGI_gene	CDS	394940	394947	.	-	0	Thupl.29381037s0001
29381037	JGI_gene	five_prime_UTR	394948	395012	.	-	.	Thupl.29381037s0001
29381037	JGI_gene	five_prime_UTR	413351	413385	.	-	.	Thupl.29381037s0001
29381037	JGI_gene	five_prime_UTR	413733	414020	.	-	.	Thupl.29381037s0001
29381037	JGI_gene	gene	826514	827313	.	-	.	Thupl.29381037s0003
29381037	JGI_gene	mRNA	826514	827313	.	-	.	Thupl.29381037s0003
29381037	JGI_gene	three_prime_UTR	826514	826600	.	-	.	Thupl.29381037s0003
29381037	JGI_gene	CDS	826601	826888	.	-	0	Thupl.29381037s0003
29381037	JGI_gene	five_prime_UTR	826889	827247	.	-	.	Thupl.29381037s0003
29381037	JGI_gene	five_prime_UTR	827300	827313	.	-	.	Thupl.29381037s0003
29381037	JGI_gene	gene	827314	843710	.	-	.	Thupl.29381037s0004
29381037	JGI_gene	mRNA	827314	843710	.	-	.	Thupl.29381037s0004
29381037	JGI_gene	three_prime_UTR	827314	827738	.	-	.	Thupl.29381037s0004
29381037	JGI_gene	CDS	827739	828506	.	-	0	Thupl.29381037s0004
29381037	JGI_gene	CDS	843440	843643	.	-	0	Thupl.29381037s0004
29381037	JGI_gene	five_prime_UTR	843644	843710	.	-	.	Thupl.29381037s0004
29381037	JGI_gene	gene	843778	844260	.	-	.	Thupl.29381037s0005
29381037	JGI_gene	mRNA	843778	844260	.	-	.	Thupl.29381037s0005
29381037	JGI_gene	CDS	843778	844260	.	-	0	Thupl.29381037s0005
29381037	JGI_gene	gene	881522	887836	.	+	.	Thupl.29381037s0006
29381037	JGI_gene	mRNA	881522	887836	.	+	.	Thupl.29381037s0006
29381037	JGI_gene	five_prime_UTR	881522	881604	.	+	.	Thupl.29381037s0006
29381037	JGI_gene	CDS	881605	883680	.	+	0	Thupl.29381037s0006
29381037	JGI_gene	three_prime_UTR	883681	887836	.	+	.	Thupl.29381037s0006
29381037	JGI_gene	gene	908830	909294	.	+	.	Thupl.29381037s0007
29381037	JGI_gene	mRNA	908830	909294	.	+	.	Thupl.29381037s0007
29381037	JGI_gene	CDS	908830	909294	.	+	0	Thupl.29381037s0007
29381037	JGI_gene	gene	1030733	1069322	.	+	.	Thupl.29381037s0008
29381037	JGI_gene	mRNA	1030733	1069322	.	+	.	Thupl.29381037s0008
29381037	JGI_gene	five_prime_UTR	1030733	1031112	.	+	.	Thupl.29381037s0008
29381037	JGI_gene	CDS	1031113	1031567	.	+	0	Thupl.29381037s0008
29381037	JGI_gene	CDS	1066092	1066211	.	+	1	Thupl.29381037s0008
29381037	JGI_gene	CDS	1066292	1066424	.	+	1	Thupl.29381037s0008
29381037	JGI_gene	CDS	1068315	1068479	.	+	0	Thupl.29381037s0008
29381037	JGI_gene	CDS	1068723	1068890	.	+	0	Thupl.29381037s0008
29381037	JGI_gene	three_prime_UTR	1068891	1069322	.	+	.	Thupl.29381037s0008
29381037	JGI_gene	gene	1082490	1159100	.	-	.	Thupl.29381037s0009
29381037	JGI_gene	mRNA	1082490	1159100	.	-	.	Thupl.29381037s0009
29381037	JGI_gene	three_prime_UTR	1082490	1082633	.	-	.	Thupl.29381037s0009
29381037	JGI_gene	CDS	1082634	1082714	.	-	0	Thupl.29381037s0009
29381037	JGI_gene	CDS	1087269	1087413	.	-	1	Thupl.29381037s0009
29381037	JGI_gene	CDS	1106739	1106803	.	-	0	Thupl.29381037s0009
29381037	JGI_gene	CDS	1137268	1137369	.	-	0	Thupl.29381037s0009
29381037	JGI_gene	CDS	1156440	1156646	.	-	0	Thupl.29381037s0009
29381037	JGI_gene	CDS	1157590	1157886	.	-	0	Thupl.29381037s0009
29381037	JGI_gene	CDS	1158816	1158962	.	-	0	Thupl.29381037s0009
29381037	JGI_gene	five_prime_UTR	1158963	1159100	.	-	.	Thupl.29381037s0009
29381037	JGI_gene	gene	1324337	1345993	.	-	.	Thupl.29381037s0010
29381037	JGI_gene	mRNA	1324337	1345993	.	-	.	Thupl.29381037s0010
29381037	JGI_gene	three_prime_UTR	1324337	1324888	.	-	.	Thupl.29381037s0010
29381037	JGI_gene	CDS	1324889	1325233	.	-	0	Thupl.29381037s0010
29381037	JGI_gene	CDS	1325320	1326150	.	-	0	Thupl.29381037s0010
29381037	JGI_gene	CDS	1326278	1326425	.	-	1	Thupl.29381037s0010
29381037	JGI_gene	CDS	1330493	1331502	.	-	0	Thupl.29381037s0010
29381037	JGI_gene	five_prime_UTR	1331503	1331504	.	-	.	Thupl.29381037s0010
29381037	JGI_gene	five_prime_UTR	1345505	1345993	.	-	.	Thupl.29381037s0010
29381037	JGI_gene	gene	1648539	1649443	.	+	.	Thupl.29381037s0011
29381037	JGI_gene	mRNA	1648539	1649443	.	+	.	Thupl.29381037s0011
29381037	JGI_gene	five_prime_UTR	1648539	1648546	.	+	.	Thupl.29381037s0011
29381037	JGI_gene	CDS	1648547	1649215	.	+	0	Thupl.29381037s0011
29381037	JGI_gene	three_prime_UTR	1649216	1649443	.	+	.	Thupl.29381037s0011
29381037	JGI_gene	gene	1669816	1670175	.	+	.	Thupl.29381037s0012
29381037	JGI_gene	mRNA	1669816	1670175	.	+	.	Thupl.29381037s0012
29381037	JGI_gene	CDS	1669816	1670175	.	+	0	Thupl.29381037s0012
29381037	JGI_gene	gene	1713406	1718070	.	-	.	Thupl.29381037s0013
29381037	JGI_gene	mRNA	1713406	1718070	.	-	.	Thupl.29381037s0013
29381037	JGI_gene	three_prime_UTR	1713406	1713588	.	-	.	Thupl.29381037s0013
29381037	JGI_gene	CDS	1713589	1713721	.	-	1	Thupl.29381037s0013
29381037	JGI_gene	CDS	1713966	1714144	.	-	0	Thupl.29381037s0013
29381037	JGI_gene	CDS	1714256	1714414	.	-	0	Thupl.29381037s0013
29381037	JGI_gene	CDS	1714515	1714676	.	-	0	Thupl.29381037s0013
29381037	JGI_gene	CDS	1714793	1714879	.	-	0	Thupl.29381037s0013
29381037	JGI_gene	CDS	1714961	1715098	.	-	0	Thupl.29381037s0013
29381037	JGI_gene	CDS	1715717	1715935	.	-	0	Thupl.29381037s0013
29381037	JGI_gene	CDS	1716022	1716091	.	-	1	Thupl.29381037s0013
29381037	JGI_gene	CDS	1716215	1716247	.	-	1	Thupl.29381037s0013
29381037	JGI_gene	CDS	1716361	1716505	.	-	2	Thupl.29381037s0013
29381037	JGI_gene	CDS	1717765	1717792	.	-	0	Thupl.29381037s0013
29381037	JGI_gene	five_prime_UTR	1717793	1717811	.	-	.	Thupl.29381037s0013
29381037	JGI_gene	five_prime_UTR	1717942	1718070	.	-	.	Thupl.29381037s0013
29381037	JGI_gene	gene	1928662	1929585	.	+	.	Thupl.29381037s0014
29381037	JGI_gene	mRNA	1928662	1929585	.	+	.	Thupl.29381037s0014
29381037	JGI_gene	CDS	1928662	1929044	.	+	0	Thupl.29381037s0014
29381037	JGI_gene	CDS	1929096	1929299	.	+	1	Thupl.29381037s0014
29381037	JGI_gene	CDS	1929561	1929585	.	+	1	Thupl.29381037s0014
29381037	JGI_gene	gene	1930954	1931592	.	+	.	Thupl.29381037s0015
29381037	JGI_gene	mRNA	1930954	1931592	.	+	.	Thupl.29381037s0015
29381037	JGI_gene	CDS	1930954	1931592	.	+	0	Thupl.29381037s0015
29381037	JGI_gene	gene	2078650	2086619	.	+	.	Thupl.29381037s0016
29381037	JGI_gene	mRNA	2078650	2086619	.	+	.	Thupl.29381037s0016
29381037	JGI_gene	five_prime_UTR	2078650	2078707	.	+	.	Thupl.29381037s0016
29381037	JGI_gene	CDS	2078708	2078739	.	+	0	Thupl.29381037s0016
29381037	JGI_gene	CDS	2079444	2079705	.	+	1	Thupl.29381037s0016
29381037	JGI_gene	CDS	2084695	2084784	.	+	0	Thupl.29381037s0016
29381037	JGI_gene	CDS	2084870	2085043	.	+	0	Thupl.29381037s0016
29381037	JGI_gene	CDS	2085888	2086280	.	+	0	Thupl.29381037s0016
29381037	JGI_gene	three_prime_UTR	2086281	2086619	.	+	.	Thupl.29381037s0016
29381037	JGI_gene	gene	2256193	2330807	.	+	.	Thupl.29381037s0017
29381037	JGI_gene	mRNA	2256193	2330807	.	+	.	Thupl.29381037s0017
29381037	JGI_gene	CDS	2256193	2256232	.	+	0	Thupl.29381037s0017
29381037	JGI_gene	CDS	2258200	2258322	.	+	2	Thupl.29381037s0017
29381037	JGI_gene	CDS	2261961	2262084	.	+	2	Thupl.29381037s0017
29381037	JGI_gene	CDS	2262177	2262246	.	+	1	Thupl.29381037s0017
29381037	JGI_gene	CDS	2289270	2289332	.	+	0	Thupl.29381037s0017
29381037	JGI_gene	CDS	2321958	2322089	.	+	0	Thupl.29381037s0017
29381037	JGI_gene	CDS	2323842	2323883	.	+	0	Thupl.29381037s0017
29381037	JGI_gene	CDS	2324266	2324292	.	+	0	Thupl.29381037s0017
29381037	JGI_gene	CDS	2324696	2324842	.	+	0	Thupl.29381037s0017
29381037	JGI_gene	CDS	2324962	2325104	.	+	0	Thupl.29381037s0017
29381037	JGI_gene	CDS	2330224	2330333	.	+	1	Thupl.29381037s0017
29381037	JGI_gene	CDS	2330423	2330511	.	+	2	Thupl.29381037s0017
29381037	JGI_gene	CDS	2330676	2330807	.	+	0	Thupl.29381037s0017
29381037	JGI_gene	gene	2377696	2380953	.	+	.	Thupl.29381037s0018
29381037	JGI_gene	mRNA	2377696	2380953	.	+	.	Thupl.29381037s0018
29381037	JGI_gene	five_prime_UTR	2377696	2377914	.	+	.	Thupl.29381037s0018
29381037	JGI_gene	CDS	2377915	2377946	.	+	0	Thupl.29381037s0018
29381037	JGI_gene	CDS	2378455	2378716	.	+	1	Thupl.29381037s0018
29381037	JGI_gene	CDS	2378896	2378985	.	+	0	Thupl.29381037s0018
29381037	JGI_gene	CDS	2379875	2380039	.	+	0	Thupl.29381037s0018
29381037	JGI_gene	CDS	2380135	2380518	.	+	0	Thupl.29381037s0018
29381037	JGI_gene	three_prime_UTR	2380519	2380953	.	+	.	Thupl.29381037s0018
29381037	JGI_gene	gene	2386297	2387901	.	-	.	Thupl.29381037s0019
29381037	JGI_gene	mRNA	2386297	2387901	.	-	.	Thupl.29381037s0019
29381037	JGI_gene	three_prime_UTR	2386297	2386485	.	-	.	Thupl.29381037s0019
29381037	JGI_gene	CDS	2386486	2386887	.	-	0	Thupl.29381037s0019
29381037	JGI_gene	CDS	2386976	2387140	.	-	0	Thupl.29381037s0019
29381037	JGI_gene	CDS	2387278	2387364	.	-	0	Thupl.29381037s0019
29381037	JGI_gene	CDS	2387484	2387745	.	-	1	Thupl.29381037s0019
29381037	JGI_gene	CDS	2387829	2387845	.	-	0	Thupl.29381037s0019
29381037	JGI_gene	five_prime_UTR	2387846	2387901	.	-	.	Thupl.29381037s0019
29381037	JGI_gene	gene	2427407	2428923	.	-	.	Thupl.29381037s0020
29381037	JGI_gene	mRNA	2427407	2428923	.	-	.	Thupl.29381037s0020
29381037	JGI_gene	three_prime_UTR	2427407	2427911	.	-	.	Thupl.29381037s0020
29381037	JGI_gene	CDS	2427912	2427985	.	-	2	Thupl.29381037s0020
29381037	JGI_gene	CDS	2428684	2428798	.	-	0	Thupl.29381037s0020
29381037	JGI_gene	five_prime_UTR	2428799	2428923	.	-	.	Thupl.29381037s0020
29381037	JGI_gene	gene	2436059	2437237	.	-	.	Thupl.29381037s0021
29381037	JGI_gene	mRNA	2436059	2437237	.	-	.	Thupl.29381037s0021
29381037	JGI_gene	three_prime_UTR	2436059	2436257	.	-	.	Thupl.29381037s0021
29381037	JGI_gene	CDS	2436258	2436331	.	-	2	Thupl.29381037s0021
29381037	JGI_gene	CDS	2436642	2436756	.	-	0	Thupl.29381037s0021
29381037	JGI_gene	five_prime_UTR	2436757	2437237	.	-	.	Thupl.29381037s0021
29381037	JGI_gene	gene	2477828	2478317	.	-	.	Thupl.29381037s0022
29381037	JGI_gene	mRNA	2477828	2478317	.	-	.	Thupl.29381037s0022
29381037	JGI_gene	CDS	2477828	2477901	.	-	2	Thupl.29381037s0022
29381037	JGI_gene	CDS	2478203	2478317	.	-	0	Thupl.29381037s0022
29381038	JGI_gene	gene	37174	39810	.	-	.	Thupl.29381038s0001
29381038	JGI_gene	mRNA	37174	39810	.	-	.	Thupl.29381038s0001
29381038	JGI_gene	CDS	37174	37477	.	-	1	Thupl.29381038s0001
29381038	JGI_gene	CDS	39232	39550	.	-	2	Thupl.29381038s0001
29381038	JGI_gene	CDS	39672	39810	.	-	0	Thupl.29381038s0001
29381038	JGI_gene	gene	205017	205776	.	-	.	Thupl.29381038s0002
29381038	JGI_gene	mRNA	205017	205776	.	-	.	Thupl.29381038s0002
29381038	JGI_gene	three_prime_UTR	205017	205325	.	-	.	Thupl.29381038s0002
29381038	JGI_gene	CDS	205326	205697	.	-	0	Thupl.29381038s0002
29381038	JGI_gene	five_prime_UTR	205698	205776	.	-	.	Thupl.29381038s0002
29381038	JGI_gene	gene	246456	413308	.	-	.	Thupl.29381038s0003
29381038	JGI_gene	mRNA	246456	413308	.	-	.	Thupl.29381038s0003
29381038	JGI_gene	three_prime_UTR	246456	247031	.	-	.	Thupl.29381038s0003
29381038	JGI_gene	CDS	247032	247160	.	-	0	Thupl.29381038s0003
29381038	JGI_gene	CDS	247305	247424	.	-	0	Thupl.29381038s0003
29381038	JGI_gene	CDS	275025	275095	.	-	2	Thupl.29381038s0003
29381038	JGI_gene	CDS	296983	297175	.	-	0	Thupl.29381038s0003
29381038	JGI_gene	CDS	297284	297499	.	-	0	Thupl.29381038s0003
29381038	JGI_gene	CDS	297658	297768	.	-	0	Thupl.29381038s0003
29381038	JGI_gene	CDS	297843	298026	.	-	1	Thupl.29381038s0003
29381038	JGI_gene	CDS	298244	298396	.	-	1	Thupl.29381038s0003
29381038	JGI_gene	CDS	302412	302602	.	-	0	Thupl.29381038s0003
29381038	JGI_gene	CDS	303071	303196	.	-	0	Thupl.29381038s0003
29381038	JGI_gene	CDS	303371	303502	.	-	0	Thupl.29381038s0003
29381038	JGI_gene	CDS	327800	328375	.	-	0	Thupl.29381038s0003
29381038	JGI_gene	CDS	328490	328536	.	-	2	Thupl.29381038s0003
29381038	JGI_gene	CDS	328673	328760	.	-	0	Thupl.29381038s0003
29381038	JGI_gene	CDS	328960	329073	.	-	0	Thupl.29381038s0003
29381038	JGI_gene	CDS	367170	367271	.	-	0	Thupl.29381038s0003
29381038	JGI_gene	gene	377977	379643	.	-	.	Thupl.29381038s0004
29381038	JGI_gene	mRNA	377977	379643	.	-	.	Thupl.29381038s0004
29381038	JGI_gene	three_prime_UTR	377977	378050	.	-	.	Thupl.29381038s0004
29381038	JGI_gene	CDS	378051	378416	.	-	0	Thupl.29381038s0004
29381038	JGI_gene	five_prime_UTR	378417	379643	.	-	.	Thupl.29381038s0004
29381038	JGI_gene	CDS	412584	412940	.	-	0	Thupl.29381038s0003
29381038	JGI_gene	five_prime_UTR	412941	413308	.	-	.	Thupl.29381038s0003
29381038	JGI_gene	gene	486800	551644	.	-	.	Thupl.29381038s0005
29381038	JGI_gene	mRNA	486800	551644	.	-	.	Thupl.29381038s0005
29381038	JGI_gene	three_prime_UTR	486800	487316	.	-	.	Thupl.29381038s0005
29381038	JGI_gene	CDS	487317	487356	.	-	1	Thupl.29381038s0005
29381038	JGI_gene	CDS	487772	487842	.	-	0	Thupl.29381038s0005
29381038	JGI_gene	CDS	487979	488024	.	-	1	Thupl.29381038s0005
29381038	JGI_gene	CDS	488108	488155	.	-	1	Thupl.29381038s0005
29381038	JGI_gene	CDS	488251	488365	.	-	2	Thupl.29381038s0005
29381038	JGI_gene	CDS	499606	499698	.	-	2	Thupl.29381038s0005
29381038	JGI_gene	CDS	500110	500167	.	-	0	Thupl.29381038s0005
29381038	JGI_gene	CDS	500316	500394	.	-	1	Thupl.29381038s0005
29381038	JGI_gene	CDS	540088	540119	.	-	0	Thupl.29381038s0005
29381038	JGI_gene	CDS	549567	550181	.	-	0	Thupl.29381038s0005
29381038	JGI_gene	five_prime_UTR	550182	550282	.	-	.	Thupl.29381038s0005
29381038	JGI_gene	five_prime_UTR	551280	551644	.	-	.	Thupl.29381038s0005
29381038	JGI_gene	gene	1469855	1471929	.	+	.	Thupl.29381038s0006
29381038	JGI_gene	mRNA	1469855	1471929	.	+	.	Thupl.29381038s0006
29381038	JGI_gene	five_prime_UTR	1469855	1469892	.	+	.	Thupl.29381038s0006
29381038	JGI_gene	CDS	1469893	1470498	.	+	0	Thupl.29381038s0006
29381038	JGI_gene	three_prime_UTR	1470499	1470834	.	+	.	Thupl.29381038s0006
29381038	JGI_gene	three_prime_UTR	1470982	1471929	.	+	.	Thupl.29381038s0006
29381039	JGI_gene	gene	10335	13627	.	+	.	Thupl.29381039s0001
29381039	JGI_gene	mRNA	10335	13627	.	+	.	Thupl.29381039s0001
29381039	JGI_gene	CDS	10335	10568	.	+	0	Thupl.29381039s0001
29381039	JGI_gene	CDS	10742	10870	.	+	0	Thupl.29381039s0001
29381039	JGI_gene	CDS	10955	11101	.	+	0	Thupl.29381039s0001
29381039	JGI_gene	CDS	11493	11700	.	+	0	Thupl.29381039s0001
29381039	JGI_gene	CDS	11787	11868	.	+	2	Thupl.29381039s0001
29381039	JGI_gene	CDS	12942	13050	.	+	1	Thupl.29381039s0001
29381039	JGI_gene	CDS	13163	13282	.	+	0	Thupl.29381039s0001
29381039	JGI_gene	CDS	13365	13512	.	+	0	Thupl.29381039s0001
29381039	JGI_gene	CDS	13569	13627	.	+	2	Thupl.29381039s0001
29381039	JGI_gene	gene	23872	24207	.	-	.	Thupl.29381039s0002
29381039	JGI_gene	mRNA	23872	24207	.	-	.	Thupl.29381039s0002
29381039	JGI_gene	CDS	23872	24207	.	-	0	Thupl.29381039s0002
29381039	JGI_gene	gene	543944	544703	.	-	.	Thupl.29381039s0003
29381039	JGI_gene	mRNA	543944	544703	.	-	.	Thupl.29381039s0003
29381039	JGI_gene	three_prime_UTR	543944	544020	.	-	.	Thupl.29381039s0003
29381039	JGI_gene	CDS	544021	544599	.	-	0	Thupl.29381039s0003
29381039	JGI_gene	five_prime_UTR	544600	544703	.	-	.	Thupl.29381039s0003
29381040	JGI_gene	gene	33935	35774	.	+	.	Thupl.29381040s0001
29381040	JGI_gene	mRNA	33935	35774	.	+	.	Thupl.29381040s0001
29381040	JGI_gene	five_prime_UTR	33935	33986	.	+	.	Thupl.29381040s0001
29381040	JGI_gene	CDS	33987	35036	.	+	0	Thupl.29381040s0001
29381040	JGI_gene	CDS	35196	35468	.	+	0	Thupl.29381040s0001
29381040	JGI_gene	three_prime_UTR	35469	35774	.	+	.	Thupl.29381040s0001
29381040	JGI_gene	gene	281151	283095	.	-	.	Thupl.29381040s0002
29381040	JGI_gene	mRNA	281151	283095	.	-	.	Thupl.29381040s0002
29381040	JGI_gene	three_prime_UTR	281151	281390	.	-	.	Thupl.29381040s0002
29381040	JGI_gene	CDS	281391	281675	.	-	0	Thupl.29381040s0002
29381040	JGI_gene	CDS	281841	282890	.	-	0	Thupl.29381040s0002
29381040	JGI_gene	five_prime_UTR	282891	283095	.	-	.	Thupl.29381040s0002
29381040	JGI_gene	gene	403508	405395	.	+	.	Thupl.29381040s0003
29381040	JGI_gene	mRNA	403508	405395	.	+	.	Thupl.29381040s0003
29381040	JGI_gene	five_prime_UTR	403508	403591	.	+	.	Thupl.29381040s0003
29381040	JGI_gene	CDS	403592	404635	.	+	0	Thupl.29381040s0003
29381040	JGI_gene	CDS	404798	405070	.	+	0	Thupl.29381040s0003
29381040	JGI_gene	three_prime_UTR	405071	405395	.	+	.	Thupl.29381040s0003
29381040	JGI_gene	gene	448122	448496	.	+	.	Thupl.29381040s0004
29381040	JGI_gene	mRNA	448122	448496	.	+	.	Thupl.29381040s0004
29381040	JGI_gene	CDS	448122	448496	.	+	0	Thupl.29381040s0004
29381040	JGI_gene	gene	618778	619800	.	+	.	Thupl.29381040s0005
29381040	JGI_gene	mRNA	618778	619800	.	+	.	Thupl.29381040s0005
29381040	JGI_gene	CDS	618778	619800	.	+	0	Thupl.29381040s0005
29381040	JGI_gene	gene	630782	631397	.	-	.	Thupl.29381040s0006
29381040	JGI_gene	mRNA	630782	631397	.	-	.	Thupl.29381040s0006
29381040	JGI_gene	three_prime_UTR	630782	631096	.	-	.	Thupl.29381040s0006
29381040	JGI_gene	CDS	631097	631297	.	-	0	Thupl.29381040s0006
29381040	JGI_gene	five_prime_UTR	631298	631397	.	-	.	Thupl.29381040s0006
29381040	JGI_gene	gene	641430	642590	.	+	.	Thupl.29381040s0007
29381040	JGI_gene	mRNA	641430	642590	.	+	.	Thupl.29381040s0007
29381040	JGI_gene	CDS	641430	641949	.	+	0	Thupl.29381040s0007
29381040	JGI_gene	CDS	642136	642590	.	+	2	Thupl.29381040s0007
29381040	JGI_gene	gene	679776	681556	.	+	.	Thupl.29381040s0008
29381040	JGI_gene	mRNA	679776	681556	.	+	.	Thupl.29381040s0008
29381040	JGI_gene	five_prime_UTR	679776	679880	.	+	.	Thupl.29381040s0008
29381040	JGI_gene	CDS	679881	680993	.	+	0	Thupl.29381040s0008
29381040	JGI_gene	CDS	681177	681455	.	+	0	Thupl.29381040s0008
29381040	JGI_gene	three_prime_UTR	681456	681556	.	+	.	Thupl.29381040s0008
29381040	JGI_gene	gene	780196	781214	.	+	.	Thupl.29381040s0009
29381040	JGI_gene	mRNA	780196	781214	.	+	.	Thupl.29381040s0009
29381040	JGI_gene	CDS	780196	780234	.	+	0	Thupl.29381040s0009
29381040	JGI_gene	CDS	780323	780790	.	+	0	Thupl.29381040s0009
29381040	JGI_gene	CDS	780951	781214	.	+	0	Thupl.29381040s0009
29381040	JGI_gene	gene	932442	934299	.	+	.	Thupl.29381040s0010
29381040	JGI_gene	mRNA	932442	934299	.	+	.	Thupl.29381040s0010
29381040	JGI_gene	five_prime_UTR	932442	932611	.	+	.	Thupl.29381040s0010
29381040	JGI_gene	CDS	932612	933796	.	+	0	Thupl.29381040s0010
29381040	JGI_gene	CDS	933983	934261	.	+	0	Thupl.29381040s0010
29381040	JGI_gene	three_prime_UTR	934262	934299	.	+	.	Thupl.29381040s0010
29381040	JGI_gene	gene	956446	958070	.	+	.	Thupl.29381040s0011
29381040	JGI_gene	mRNA	956446	958070	.	+	.	Thupl.29381040s0011
29381040	JGI_gene	five_prime_UTR	956446	956527	.	+	.	Thupl.29381040s0011
29381040	JGI_gene	CDS	956528	957589	.	+	0	Thupl.29381040s0011
29381040	JGI_gene	CDS	957776	958054	.	+	0	Thupl.29381040s0011
29381040	JGI_gene	three_prime_UTR	958055	958070	.	+	.	Thupl.29381040s0011
29381040	JGI_gene	gene	1105995	1107758	.	+	.	Thupl.29381040s0012
29381040	JGI_gene	mRNA	1105995	1107758	.	+	.	Thupl.29381040s0012
29381040	JGI_gene	five_prime_UTR	1105995	1106191	.	+	.	Thupl.29381040s0012
29381040	JGI_gene	CDS	1106192	1107184	.	+	0	Thupl.29381040s0012
29381040	JGI_gene	CDS	1107379	1107648	.	+	0	Thupl.29381040s0012
29381040	JGI_gene	three_prime_UTR	1107649	1107758	.	+	.	Thupl.29381040s0012
29381041	JGI_gene	gene	170555	177937	.	+	.	Thupl.29381041s0001
29381041	JGI_gene	mRNA	170555	177937	.	+	.	Thupl.29381041s0001
29381041	JGI_gene	five_prime_UTR	170555	175853	.	+	.	Thupl.29381041s0001
29381041	JGI_gene	CDS	175854	177689	.	+	0	Thupl.29381041s0001
29381041	JGI_gene	three_prime_UTR	177690	177937	.	+	.	Thupl.29381041s0001
29381042	JGI_gene	gene	582444	588291	.	+	.	Thupl.29381042s0001
29381042	JGI_gene	mRNA	582444	588291	.	+	.	Thupl.29381042s0001
29381042	JGI_gene	five_prime_UTR	582444	582678	.	+	.	Thupl.29381042s0001
29381042	JGI_gene	CDS	582679	582840	.	+	0	Thupl.29381042s0001
29381042	JGI_gene	CDS	585803	586000	.	+	0	Thupl.29381042s0001
29381042	JGI_gene	CDS	586537	586772	.	+	0	Thupl.29381042s0001
29381042	JGI_gene	CDS	586903	587455	.	+	1	Thupl.29381042s0001
29381042	JGI_gene	three_prime_UTR	587456	588291	.	+	.	Thupl.29381042s0001
29381042	JGI_gene	gene	589890	608494	.	+	.	Thupl.29381042s0002
29381042	JGI_gene	mRNA	589890	608494	.	+	.	Thupl.29381042s0002
29381042	JGI_gene	five_prime_UTR	589890	589903	.	+	.	Thupl.29381042s0002
29381042	JGI_gene	CDS	608228	608335	.	+	0	Thupl.29381042s0002
29381042	JGI_gene	CDS	608421	608435	.	+	0	Thupl.29381042s0002
29381042	JGI_gene	three_prime_UTR	608436	608494	.	+	.	Thupl.29381042s0002
29381042	JGI_gene	gene	660488	749545	.	-	.	Thupl.29381042s0003
29381042	JGI_gene	mRNA	660488	749545	.	-	.	Thupl.29381042s0003
29381042	JGI_gene	three_prime_UTR	660488	660518	.	-	.	Thupl.29381042s0003
29381042	JGI_gene	CDS	660519	660616	.	-	2	Thupl.29381042s0003
29381042	JGI_gene	CDS	666284	666440	.	-	0	Thupl.29381042s0003
29381042	JGI_gene	CDS	666585	666699	.	-	1	Thupl.29381042s0003
29381042	JGI_gene	CDS	670189	670256	.	-	0	Thupl.29381042s0003
29381042	JGI_gene	CDS	678177	678320	.	-	0	Thupl.29381042s0003
29381042	JGI_gene	CDS	678579	678656	.	-	0	Thupl.29381042s0003
29381042	JGI_gene	CDS	678764	678846	.	-	2	Thupl.29381042s0003
29381042	JGI_gene	CDS	678958	678997	.	-	0	Thupl.29381042s0003
29381042	JGI_gene	CDS	685747	685821	.	-	0	Thupl.29381042s0003
29381042	JGI_gene	CDS	713326	713438	.	-	2	Thupl.29381042s0003
29381042	JGI_gene	CDS	713549	713641	.	-	2	Thupl.29381042s0003
29381042	JGI_gene	CDS	725769	725808	.	-	0	Thupl.29381042s0003
29381042	JGI_gene	CDS	747806	747957	.	-	2	Thupl.29381042s0003
29381042	JGI_gene	CDS	748285	748339	.	-	0	Thupl.29381042s0003
29381042	JGI_gene	CDS	748942	749082	.	-	0	Thupl.29381042s0003
29381042	JGI_gene	five_prime_UTR	749083	749545	.	-	.	Thupl.29381042s0003
29381042	JGI_gene	gene	966261	1054103	.	+	.	Thupl.29381042s0004
29381042	JGI_gene	mRNA	966261	1054103	.	+	.	Thupl.29381042s0004
29381042	JGI_gene	five_prime_UTR	966261	966481	.	+	.	Thupl.29381042s0004
29381042	JGI_gene	CDS	966482	966845	.	+	0	Thupl.29381042s0004
29381042	JGI_gene	CDS	993711	994081	.	+	2	Thupl.29381042s0004
29381042	JGI_gene	CDS	1021084	1021614	.	+	0	Thupl.29381042s0004
29381042	JGI_gene	CDS	1053162	1053572	.	+	0	Thupl.29381042s0004
29381042	JGI_gene	three_prime_UTR	1053573	1054103	.	+	.	Thupl.29381042s0004
29381043	JGI_gene	gene	119020	119773	.	+	.	Thupl.29381043s0001
29381043	JGI_gene	mRNA	119020	119773	.	+	.	Thupl.29381043s0001
29381043	JGI_gene	five_prime_UTR	119020	119220	.	+	.	Thupl.29381043s0001
29381043	JGI_gene	CDS	119221	119739	.	+	0	Thupl.29381043s0001
29381043	JGI_gene	three_prime_UTR	119740	119773	.	+	.	Thupl.29381043s0001
29381043	JGI_gene	gene	318533	374041	.	+	.	Thupl.29381043s0002
29381043	JGI_gene	mRNA	318533	374041	.	+	.	Thupl.29381043s0002
29381043	JGI_gene	five_prime_UTR	318533	318634	.	+	.	Thupl.29381043s0002
29381043	JGI_gene	CDS	318635	319310	.	+	0	Thupl.29381043s0002
29381043	JGI_gene	CDS	373435	373628	.	+	2	Thupl.29381043s0002
29381043	JGI_gene	three_prime_UTR	373629	374041	.	+	.	Thupl.29381043s0002
29381044	JGI_gene	gene	151834	152217	.	-	.	Thupl.29381044s0001
29381044	JGI_gene	mRNA	151834	152217	.	-	.	Thupl.29381044s0001
29381044	JGI_gene	CDS	151834	152217	.	-	0	Thupl.29381044s0001
29381044	JGI_gene	gene	157800	186643	.	-	.	Thupl.29381044s0002
29381044	JGI_gene	mRNA	157800	186643	.	-	.	Thupl.29381044s0002
29381044	JGI_gene	three_prime_UTR	157800	158151	.	-	.	Thupl.29381044s0002
29381044	JGI_gene	CDS	158152	158664	.	-	0	Thupl.29381044s0002
29381044	JGI_gene	CDS	160108	160424	.	-	2	Thupl.29381044s0002
29381044	JGI_gene	CDS	160606	160701	.	-	2	Thupl.29381044s0002
29381044	JGI_gene	CDS	160849	161001	.	-	2	Thupl.29381044s0002
29381044	JGI_gene	CDS	161169	161238	.	-	0	Thupl.29381044s0002
29381044	JGI_gene	CDS	165850	165949	.	-	1	Thupl.29381044s0002
29381044	JGI_gene	CDS	166445	166571	.	-	2	Thupl.29381044s0002
29381044	JGI_gene	CDS	168086	168418	.	-	2	Thupl.29381044s0002
29381044	JGI_gene	CDS	168540	168600	.	-	0	Thupl.29381044s0002
29381044	JGI_gene	CDS	168772	168864	.	-	0	Thupl.29381044s0002
29381044	JGI_gene	CDS	173872	173946	.	-	0	Thupl.29381044s0002
29381044	JGI_gene	CDS	174106	174179	.	-	2	Thupl.29381044s0002
29381044	JGI_gene	CDS	174390	174503	.	-	2	Thupl.29381044s0002
29381044	JGI_gene	CDS	178498	178630	.	-	0	Thupl.29381044s0002
29381044	JGI_gene	CDS	179818	179958	.	-	0	Thupl.29381044s0002
29381044	JGI_gene	CDS	180047	180406	.	-	0	Thupl.29381044s0002
29381044	JGI_gene	CDS	186032	186100	.	-	0	Thupl.29381044s0002
29381044	JGI_gene	five_prime_UTR	186101	186643	.	-	.	Thupl.29381044s0002
29381044	JGI_gene	gene	791091	795436	.	+	.	Thupl.29381044s0003
29381044	JGI_gene	mRNA	791091	795436	.	+	.	Thupl.29381044s0003
29381044	JGI_gene	five_prime_UTR	791091	791187	.	+	.	Thupl.29381044s0003
29381044	JGI_gene	CDS	791188	791190	.	+	0	Thupl.29381044s0003
29381044	JGI_gene	CDS	791291	791380	.	+	0	Thupl.29381044s0003
29381044	JGI_gene	CDS	791506	791634	.	+	0	Thupl.29381044s0003
29381044	JGI_gene	CDS	794275	794457	.	+	0	Thupl.29381044s0003
29381044	JGI_gene	CDS	794644	794802	.	+	0	Thupl.29381044s0003
29381044	JGI_gene	three_prime_UTR	794803	794814	.	+	.	Thupl.29381044s0003
29381044	JGI_gene	three_prime_UTR	794909	795436	.	+	.	Thupl.29381044s0003
29381044	JGI_gene	gene	809317	908982	.	-	.	Thupl.29381044s0004
29381044	JGI_gene	mRNA	809317	908982	.	-	.	Thupl.29381044s0004
29381044	JGI_gene	three_prime_UTR	809317	809982	.	-	.	Thupl.29381044s0004
29381044	JGI_gene	CDS	809983	810270	.	-	0	Thupl.29381044s0004
29381044	JGI_gene	CDS	810385	810435	.	-	0	Thupl.29381044s0004
29381044	JGI_gene	CDS	810580	810785	.	-	2	Thupl.29381044s0004
29381044	JGI_gene	CDS	810891	811149	.	-	0	Thupl.29381044s0004
29381044	JGI_gene	gene	816323	817753	.	-	.	Thupl.29381044s0005
29381044	JGI_gene	mRNA	816323	817753	.	-	.	Thupl.29381044s0005
29381044	JGI_gene	three_prime_UTR	816323	816995	.	-	.	Thupl.29381044s0005
29381044	JGI_gene	CDS	816996	817403	.	-	0	Thupl.29381044s0005
29381044	JGI_gene	five_prime_UTR	817404	817753	.	-	.	Thupl.29381044s0005
29381044	JGI_gene	CDS	839844	840107	.	-	0	Thupl.29381044s0004
29381044	JGI_gene	CDS	840269	840328	.	-	0	Thupl.29381044s0004
29381044	JGI_gene	CDS	840502	840691	.	-	1	Thupl.29381044s0004
29381044	JGI_gene	CDS	840996	841129	.	-	0	Thupl.29381044s0004
29381044	JGI_gene	CDS	841292	841519	.	-	0	Thupl.29381044s0004
29381044	JGI_gene	CDS	846073	846127	.	-	1	Thupl.29381044s0004
29381044	JGI_gene	CDS	846315	846497	.	-	1	Thupl.29381044s0004
29381044	JGI_gene	CDS	846594	846658	.	-	0	Thupl.29381044s0004
29381044	JGI_gene	CDS	864603	864757	.	-	2	Thupl.29381044s0004
29381044	JGI_gene	CDS	907282	907367	.	-	1	Thupl.29381044s0004
29381044	JGI_gene	CDS	908375	908445	.	-	0	Thupl.29381044s0004
29381044	JGI_gene	five_prime_UTR	908446	908982	.	-	.	Thupl.29381044s0004
29381044	JGI_gene	gene	1683129	1707211	.	+	.	Thupl.29381044s0006
29381044	JGI_gene	mRNA	1683129	1707211	.	+	.	Thupl.29381044s0006
29381044	JGI_gene	five_prime_UTR	1683129	1683247	.	+	.	Thupl.29381044s0006
29381044	JGI_gene	CDS	1683248	1684439	.	+	0	Thupl.29381044s0006
29381044	JGI_gene	CDS	1706611	1706906	.	+	2	Thupl.29381044s0006
29381044	JGI_gene	three_prime_UTR	1706907	1707211	.	+	.	Thupl.29381044s0006
29381044	JGI_gene	gene	2376939	2397845	.	+	.	Thupl.29381044s0007
29381044	JGI_gene	mRNA	2376939	2397845	.	+	.	Thupl.29381044s0007
29381044	JGI_gene	five_prime_UTR	2376939	2377232	.	+	.	Thupl.29381044s0007
29381044	JGI_gene	CDS	2377233	2377967	.	+	0	Thupl.29381044s0007
29381044	JGI_gene	CDS	2389067	2389235	.	+	0	Thupl.29381044s0007
29381044	JGI_gene	CDS	2390157	2390949	.	+	2	Thupl.29381044s0007
29381044	JGI_gene	CDS	2392779	2392851	.	+	1	Thupl.29381044s0007
29381044	JGI_gene	three_prime_UTR	2392852	2397845	.	+	.	Thupl.29381044s0007
29381044	JGI_gene	gene	2406573	2406920	.	-	.	Thupl.29381044s0008
29381044	JGI_gene	mRNA	2406573	2406920	.	-	.	Thupl.29381044s0008
29381044	JGI_gene	CDS	2406573	2406920	.	-	0	Thupl.29381044s0008
29381044	JGI_gene	gene	2430004	2535311	.	+	.	Thupl.29381044s0009
29381044	JGI_gene	mRNA	2430004	2535311	.	+	.	Thupl.29381044s0009
29381044	JGI_gene	five_prime_UTR	2430004	2430279	.	+	.	Thupl.29381044s0009
29381044	JGI_gene	five_prime_UTR	2433056	2433158	.	+	.	Thupl.29381044s0009
29381044	JGI_gene	CDS	2433159	2433571	.	+	0	Thupl.29381044s0009
29381044	JGI_gene	CDS	2433852	2434128	.	+	1	Thupl.29381044s0009
29381044	JGI_gene	CDS	2434515	2434819	.	+	0	Thupl.29381044s0009
29381044	JGI_gene	CDS	2466754	2467356	.	+	1	Thupl.29381044s0009
29381044	JGI_gene	CDS	2473697	2473794	.	+	1	Thupl.29381044s0009
29381044	JGI_gene	CDS	2473942	2474004	.	+	2	Thupl.29381044s0009
29381044	JGI_gene	CDS	2474207	2474295	.	+	2	Thupl.29381044s0009
29381044	JGI_gene	CDS	2477573	2478313	.	+	0	Thupl.29381044s0009
29381044	JGI_gene	CDS	2478500	2478574	.	+	0	Thupl.29381044s0009
29381044	JGI_gene	CDS	2478882	2478952	.	+	0	Thupl.29381044s0009
29381044	JGI_gene	CDS	2479292	2479349	.	+	1	Thupl.29381044s0009
29381044	JGI_gene	CDS	2495198	2495474	.	+	0	Thupl.29381044s0009
29381044	JGI_gene	CDS	2534066	2534763	.	+	2	Thupl.29381044s0009
29381044	JGI_gene	three_prime_UTR	2534764	2535311	.	+	.	Thupl.29381044s0009
29381045	JGI_gene	gene	57625	59206	.	+	.	Thupl.29381045s0001
29381045	JGI_gene	mRNA	57625	59206	.	+	.	Thupl.29381045s0001
29381045	JGI_gene	five_prime_UTR	57625	57724	.	+	.	Thupl.29381045s0001
29381045	JGI_gene	CDS	57725	58924	.	+	0	Thupl.29381045s0001
29381045	JGI_gene	three_prime_UTR	58925	59206	.	+	.	Thupl.29381045s0001
29381045	JGI_gene	gene	59370	59828	.	+	.	Thupl.29381045s0002
29381045	JGI_gene	mRNA	59370	59828	.	+	.	Thupl.29381045s0002
29381045	JGI_gene	five_prime_UTR	59370	59489	.	+	.	Thupl.29381045s0002
29381045	JGI_gene	CDS	59490	59768	.	+	0	Thupl.29381045s0002
29381045	JGI_gene	three_prime_UTR	59769	59828	.	+	.	Thupl.29381045s0002
29381045	JGI_gene	gene	87142	87992	.	-	.	Thupl.29381045s0003
29381045	JGI_gene	mRNA	87142	87992	.	-	.	Thupl.29381045s0003
29381045	JGI_gene	three_prime_UTR	87142	87599	.	-	.	Thupl.29381045s0003
29381045	JGI_gene	CDS	87600	87992	.	-	0	Thupl.29381045s0003
29381045	JGI_gene	gene	194075	267237	.	+	.	Thupl.29381045s0004
29381045	JGI_gene	mRNA	194075	267237	.	+	.	Thupl.29381045s0004
29381045	JGI_gene	CDS	194075	194473	.	+	0	Thupl.29381045s0004
29381045	JGI_gene	gene	236097	237616	.	+	.	Thupl.29381045s0005
29381045	JGI_gene	mRNA	236097	237616	.	+	.	Thupl.29381045s0005
29381045	JGI_gene	five_prime_UTR	236097	236283	.	+	.	Thupl.29381045s0005
29381045	JGI_gene	CDS	236284	236982	.	+	0	Thupl.29381045s0005
29381045	JGI_gene	three_prime_UTR	236983	237616	.	+	.	Thupl.29381045s0005
29381045	JGI_gene	CDS	267103	267237	.	+	0	Thupl.29381045s0004
29381045	JGI_gene	gene	409071	499515	.	+	.	Thupl.29381045s0006
29381045	JGI_gene	mRNA	409071	499515	.	+	.	Thupl.29381045s0006
29381045	JGI_gene	five_prime_UTR	409071	409423	.	+	.	Thupl.29381045s0006
29381045	JGI_gene	CDS	409424	409541	.	+	0	Thupl.29381045s0006
29381045	JGI_gene	CDS	424254	424389	.	+	2	Thupl.29381045s0006
29381045	JGI_gene	CDS	439192	439273	.	+	1	Thupl.29381045s0006
29381045	JGI_gene	CDS	496925	497100	.	+	0	Thupl.29381045s0006
29381045	JGI_gene	CDS	498045	498182	.	+	1	Thupl.29381045s0006
29381045	JGI_gene	CDS	498354	498493	.	+	1	Thupl.29381045s0006
29381045	JGI_gene	CDS	498649	498908	.	+	2	Thupl.29381045s0006
29381045	JGI_gene	three_prime_UTR	498909	499515	.	+	.	Thupl.29381045s0006
29381045	JGI_gene	gene	776143	841622	.	+	.	Thupl.29381045s0007
29381045	JGI_gene	mRNA	776143	841622	.	+	.	Thupl.29381045s0007
29381045	JGI_gene	five_prime_UTR	776143	777177	.	+	.	Thupl.29381045s0007
29381045	JGI_gene	CDS	777178	777759	.	+	0	Thupl.29381045s0007
29381045	JGI_gene	CDS	784972	785062	.	+	0	Thupl.29381045s0007
29381045	JGI_gene	CDS	785433	785626	.	+	2	Thupl.29381045s0007
29381045	JGI_gene	CDS	785735	785856	.	+	0	Thupl.29381045s0007
29381045	JGI_gene	CDS	811063	811306	.	+	1	Thupl.29381045s0007
29381045	JGI_gene	CDS	840357	840591	.	+	0	Thupl.29381045s0007
29381045	JGI_gene	CDS	840775	841079	.	+	2	Thupl.29381045s0007
29381045	JGI_gene	three_prime_UTR	841080	841622	.	+	.	Thupl.29381045s0007
29381045	JGI_gene	gene	970994	972240	.	-	.	Thupl.29381045s0008
29381045	JGI_gene	mRNA	970994	972240	.	-	.	Thupl.29381045s0008
29381045	JGI_gene	three_prime_UTR	970994	971325	.	-	.	Thupl.29381045s0008
29381045	JGI_gene	CDS	971326	972126	.	-	0	Thupl.29381045s0008
29381045	JGI_gene	five_prime_UTR	972127	972240	.	-	.	Thupl.29381045s0008
29381045	JGI_gene	gene	1018074	1051555	.	+	.	Thupl.29381045s0009
29381045	JGI_gene	mRNA	1018074	1051555	.	+	.	Thupl.29381045s0009
29381045	JGI_gene	CDS	1018074	1018312	.	+	0	Thupl.29381045s0009
29381045	JGI_gene	CDS	1050582	1050667	.	+	1	Thupl.29381045s0009
29381045	JGI_gene	CDS	1050753	1050867	.	+	2	Thupl.29381045s0009
29381045	JGI_gene	CDS	1051258	1051555	.	+	1	Thupl.29381045s0009
29381045	JGI_gene	gene	1521251	1522143	.	-	.	Thupl.29381045s0010
29381045	JGI_gene	mRNA	1521251	1522143	.	-	.	Thupl.29381045s0010
29381045	JGI_gene	three_prime_UTR	1521251	1521284	.	-	.	Thupl.29381045s0010
29381045	JGI_gene	CDS	1521285	1522118	.	-	0	Thupl.29381045s0010
29381045	JGI_gene	five_prime_UTR	1522119	1522143	.	-	.	Thupl.29381045s0010
29381046	JGI_gene	gene	332368	350837	.	-	.	Thupl.29381046s0001
29381046	JGI_gene	mRNA	332368	350837	.	-	.	Thupl.29381046s0001
29381046	JGI_gene	three_prime_UTR	332368	332657	.	-	.	Thupl.29381046s0001
29381046	JGI_gene	CDS	332658	332942	.	-	0	Thupl.29381046s0001
29381046	JGI_gene	CDS	333110	333355	.	-	0	Thupl.29381046s0001
29381046	JGI_gene	CDS	333626	333902	.	-	1	Thupl.29381046s0001
29381046	JGI_gene	CDS	334028	334305	.	-	0	Thupl.29381046s0001
29381046	JGI_gene	CDS	349930	350421	.	-	0	Thupl.29381046s0001
29381046	JGI_gene	five_prime_UTR	350422	350837	.	-	.	Thupl.29381046s0001
29381046	JGI_gene	gene	445418	445762	.	+	.	Thupl.29381046s0002
29381046	JGI_gene	mRNA	445418	445762	.	+	.	Thupl.29381046s0002
29381046	JGI_gene	CDS	445418	445762	.	+	0	Thupl.29381046s0002
29381046	JGI_gene	gene	510549	517953	.	-	.	Thupl.29381046s0003
29381046	JGI_gene	mRNA	510549	517953	.	-	.	Thupl.29381046s0003
29381046	JGI_gene	CDS	510549	510753	.	-	1	Thupl.29381046s0003
29381046	JGI_gene	CDS	511031	511409	.	-	2	Thupl.29381046s0003
29381046	JGI_gene	CDS	516447	516863	.	-	2	Thupl.29381046s0003
29381046	JGI_gene	CDS	517638	517953	.	-	0	Thupl.29381046s0003
29381046	JGI_gene	gene	667313	671161	.	+	.	Thupl.29381046s0004
29381046	JGI_gene	mRNA	667313	671161	.	+	.	Thupl.29381046s0004
29381046	JGI_gene	five_prime_UTR	667313	668047	.	+	.	Thupl.29381046s0004
29381046	JGI_gene	CDS	668048	668198	.	+	0	Thupl.29381046s0004
29381046	JGI_gene	CDS	668586	668725	.	+	2	Thupl.29381046s0004
29381046	JGI_gene	CDS	668812	669000	.	+	0	Thupl.29381046s0004
29381046	JGI_gene	CDS	669098	669251	.	+	0	Thupl.29381046s0004
29381046	JGI_gene	CDS	670232	670424	.	+	2	Thupl.29381046s0004
29381046	JGI_gene	CDS	670548	670632	.	+	1	Thupl.29381046s0004
29381046	JGI_gene	three_prime_UTR	670633	671161	.	+	.	Thupl.29381046s0004
29381046	JGI_gene	gene	711938	713677	.	-	.	Thupl.29381046s0005
29381046	JGI_gene	mRNA	711938	713677	.	-	.	Thupl.29381046s0005
29381046	JGI_gene	three_prime_UTR	711938	712146	.	-	.	Thupl.29381046s0005
29381046	JGI_gene	CDS	712147	712283	.	-	2	Thupl.29381046s0005
29381046	JGI_gene	CDS	712448	712523	.	-	0	Thupl.29381046s0005
29381046	JGI_gene	CDS	713570	713575	.	-	0	Thupl.29381046s0005
29381046	JGI_gene	five_prime_UTR	713576	713677	.	-	.	Thupl.29381046s0005
29381046	JGI_gene	gene	1023690	1030832	.	+	.	Thupl.29381046s0006
29381046	JGI_gene	mRNA	1023690	1030832	.	+	.	Thupl.29381046s0006
29381046	JGI_gene	five_prime_UTR	1023690	1024121	.	+	.	Thupl.29381046s0006
29381046	JGI_gene	CDS	1024122	1024797	.	+	0	Thupl.29381046s0006
29381046	JGI_gene	CDS	1026323	1027238	.	+	2	Thupl.29381046s0006
29381046	JGI_gene	CDS	1027360	1029121	.	+	1	Thupl.29381046s0006
29381046	JGI_gene	three_prime_UTR	1029122	1030832	.	+	.	Thupl.29381046s0006
29381046	JGI_gene	gene	1507731	1508959	.	+	.	Thupl.29381046s0007
29381046	JGI_gene	mRNA	1507731	1508959	.	+	.	Thupl.29381046s0007
29381046	JGI_gene	five_prime_UTR	1507731	1508204	.	+	.	Thupl.29381046s0007
29381046	JGI_gene	CDS	1508205	1508744	.	+	0	Thupl.29381046s0007
29381046	JGI_gene	three_prime_UTR	1508745	1508959	.	+	.	Thupl.29381046s0007
29381046	JGI_gene	gene	1707301	1743713	.	+	.	Thupl.29381046s0008
29381046	JGI_gene	mRNA	1707301	1743713	.	+	.	Thupl.29381046s0008
29381046	JGI_gene	five_prime_UTR	1707301	1707649	.	+	.	Thupl.29381046s0008
29381046	JGI_gene	CDS	1707650	1707850	.	+	0	Thupl.29381046s0008
29381046	JGI_gene	CDS	1712084	1712179	.	+	0	Thupl.29381046s0008
29381046	JGI_gene	CDS	1712407	1712506	.	+	0	Thupl.29381046s0008
29381046	JGI_gene	CDS	1712585	1712652	.	+	2	Thupl.29381046s0008
29381046	JGI_gene	CDS	1713014	1713102	.	+	0	Thupl.29381046s0008
29381046	JGI_gene	CDS	1713217	1713397	.	+	1	Thupl.29381046s0008
29381046	JGI_gene	CDS	1713535	1713663	.	+	0	Thupl.29381046s0008
29381046	JGI_gene	CDS	1713771	1713904	.	+	0	Thupl.29381046s0008
29381046	JGI_gene	CDS	1714149	1714362	.	+	1	Thupl.29381046s0008
29381046	JGI_gene	CDS	1742231	1742415	.	+	0	Thupl.29381046s0008
29381046	JGI_gene	CDS	1742523	1742615	.	+	1	Thupl.29381046s0008
29381046	JGI_gene	CDS	1742730	1743015	.	+	1	Thupl.29381046s0008
29381046	JGI_gene	three_prime_UTR	1743016	1743713	.	+	.	Thupl.29381046s0008
29381046	JGI_gene	gene	1754890	1755249	.	+	.	Thupl.29381046s0009
29381046	JGI_gene	mRNA	1754890	1755249	.	+	.	Thupl.29381046s0009
29381046	JGI_gene	CDS	1754890	1755249	.	+	0	Thupl.29381046s0009
29381046	JGI_gene	gene	1979076	1983897	.	+	.	Thupl.29381046s0010
29381046	JGI_gene	mRNA	1979076	1983897	.	+	.	Thupl.29381046s0010
29381046	JGI_gene	five_prime_UTR	1979076	1979591	.	+	.	Thupl.29381046s0010
29381046	JGI_gene	CDS	1979592	1979771	.	+	0	Thupl.29381046s0010
29381046	JGI_gene	CDS	1979961	1980075	.	+	0	Thupl.29381046s0010
29381046	JGI_gene	CDS	1981206	1981489	.	+	2	Thupl.29381046s0010
29381046	JGI_gene	CDS	1981590	1981934	.	+	0	Thupl.29381046s0010
29381046	JGI_gene	CDS	1982127	1982249	.	+	0	Thupl.29381046s0010
29381046	JGI_gene	CDS	1982335	1983102	.	+	0	Thupl.29381046s0010
29381046	JGI_gene	three_prime_UTR	1983103	1983897	.	+	.	Thupl.29381046s0010
29381046	JGI_gene	gene	2361553	2366253	.	+	.	Thupl.29381046s0011
29381046	JGI_gene	mRNA	2361553	2366253	.	+	.	Thupl.29381046s0011
29381046	JGI_gene	CDS	2361553	2361601	.	+	0	Thupl.29381046s0011
29381046	JGI_gene	CDS	2365880	2366253	.	+	2	Thupl.29381046s0011
29381046	JGI_gene	gene	2476491	2522844	.	+	.	Thupl.29381046s0012
29381046	JGI_gene	mRNA	2476491	2522844	.	+	.	Thupl.29381046s0012
29381046	JGI_gene	five_prime_UTR	2476491	2477144	.	+	.	Thupl.29381046s0012
29381046	JGI_gene	CDS	2477145	2478024	.	+	0	Thupl.29381046s0012
29381046	JGI_gene	CDS	2478421	2478933	.	+	2	Thupl.29381046s0012
29381046	JGI_gene	CDS	2479045	2479131	.	+	2	Thupl.29381046s0012
29381046	JGI_gene	CDS	2495719	2495789	.	+	2	Thupl.29381046s0012
29381046	JGI_gene	CDS	2495898	2495974	.	+	0	Thupl.29381046s0012
29381046	JGI_gene	CDS	2496131	2496278	.	+	1	Thupl.29381046s0012
29381046	JGI_gene	CDS	2521336	2521497	.	+	0	Thupl.29381046s0012
29381046	JGI_gene	CDS	2521581	2521943	.	+	0	Thupl.29381046s0012
29381046	JGI_gene	three_prime_UTR	2521944	2521985	.	+	.	Thupl.29381046s0012
29381046	JGI_gene	three_prime_UTR	2522353	2522844	.	+	.	Thupl.29381046s0012
29381046	JGI_gene	gene	2612520	2612892	.	+	.	Thupl.29381046s0013
29381046	JGI_gene	mRNA	2612520	2612892	.	+	.	Thupl.29381046s0013
29381046	JGI_gene	five_prime_UTR	2612520	2612630	.	+	.	Thupl.29381046s0013
29381046	JGI_gene	CDS	2612631	2612843	.	+	0	Thupl.29381046s0013
29381046	JGI_gene	three_prime_UTR	2612844	2612892	.	+	.	Thupl.29381046s0013
29381049	JGI_gene	gene	241300	247246	.	+	.	Thupl.29381049s0001
29381049	JGI_gene	mRNA	241300	247246	.	+	.	Thupl.29381049s0001
29381049	JGI_gene	five_prime_UTR	241300	242230	.	+	.	Thupl.29381049s0001
29381049	JGI_gene	CDS	242231	246337	.	+	0	Thupl.29381049s0001
29381049	JGI_gene	three_prime_UTR	246338	247246	.	+	.	Thupl.29381049s0001
29381049	JGI_gene	gene	628479	745771	.	+	.	Thupl.29381049s0002
29381049	JGI_gene	mRNA	628479	745771	.	+	.	Thupl.29381049s0002
29381049	JGI_gene	five_prime_UTR	628479	628947	.	+	.	Thupl.29381049s0002
29381049	JGI_gene	five_prime_UTR	653628	653637	.	+	.	Thupl.29381049s0002
29381049	JGI_gene	CDS	653638	653851	.	+	0	Thupl.29381049s0002
29381049	JGI_gene	CDS	666568	666644	.	+	2	Thupl.29381049s0002
29381049	JGI_gene	CDS	666850	666892	.	+	0	Thupl.29381049s0002
29381049	JGI_gene	CDS	667103	667160	.	+	2	Thupl.29381049s0002
29381049	JGI_gene	CDS	668285	668354	.	+	1	Thupl.29381049s0002
29381049	JGI_gene	gene	688949	690730	.	+	.	Thupl.29381049s0003
29381049	JGI_gene	mRNA	688949	690730	.	+	.	Thupl.29381049s0003
29381049	JGI_gene	five_prime_UTR	688949	689460	.	+	.	Thupl.29381049s0003
29381049	JGI_gene	CDS	689461	689886	.	+	0	Thupl.29381049s0003
29381049	JGI_gene	three_prime_UTR	689887	690730	.	+	.	Thupl.29381049s0003
29381049	JGI_gene	gene	722718	724823	.	-	.	Thupl.29381049s0004
29381049	JGI_gene	mRNA	722718	724823	.	-	.	Thupl.29381049s0004
29381049	JGI_gene	CDS	722718	723032	.	-	0	Thupl.29381049s0004
29381049	JGI_gene	CDS	723093	724823	.	-	0	Thupl.29381049s0004
29381049	JGI_gene	CDS	743813	744943	.	+	0	Thupl.29381049s0002
29381049	JGI_gene	three_prime_UTR	744944	745771	.	+	.	Thupl.29381049s0002
29381049	JGI_gene	gene	894113	896927	.	-	.	Thupl.29381049s0005
29381049	JGI_gene	mRNA	894113	896927	.	-	.	Thupl.29381049s0005
29381049	JGI_gene	CDS	894113	894355	.	-	0	Thupl.29381049s0005
29381049	JGI_gene	CDS	894578	894663	.	-	2	Thupl.29381049s0005
29381049	JGI_gene	CDS	894726	894901	.	-	1	Thupl.29381049s0005
29381049	JGI_gene	CDS	895074	895321	.	-	0	Thupl.29381049s0005
29381049	JGI_gene	CDS	896667	896927	.	-	0	Thupl.29381049s0005
29381049	JGI_gene	gene	1107187	1290357	.	-	.	Thupl.29381049s0006
29381049	JGI_gene	mRNA	1107187	1290357	.	-	.	Thupl.29381049s0006
29381049	JGI_gene	three_prime_UTR	1107187	1107609	.	-	.	Thupl.29381049s0006
29381049	JGI_gene	CDS	1107610	1107729	.	-	0	Thupl.29381049s0006
29381049	JGI_gene	CDS	1107950	1108015	.	-	0	Thupl.29381049s0006
29381049	JGI_gene	CDS	1108131	1108221	.	-	1	Thupl.29381049s0006
29381049	JGI_gene	CDS	1136598	1136727	.	-	2	Thupl.29381049s0006
29381049	JGI_gene	CDS	1157430	1157518	.	-	1	Thupl.29381049s0006
29381049	JGI_gene	CDS	1157712	1157788	.	-	0	Thupl.29381049s0006
29381049	JGI_gene	CDS	1270118	1270186	.	-	0	Thupl.29381049s0006
29381049	JGI_gene	CDS	1270645	1270719	.	-	0	Thupl.29381049s0006
29381049	JGI_gene	CDS	1270894	1270989	.	-	0	Thupl.29381049s0006
29381049	JGI_gene	CDS	1290159	1290320	.	-	0	Thupl.29381049s0006
29381049	JGI_gene	five_prime_UTR	1290321	1290357	.	-	.	Thupl.29381049s0006
29381049	JGI_gene	gene	1586774	1587735	.	-	.	Thupl.29381049s0007
29381049	JGI_gene	mRNA	1586774	1587735	.	-	.	Thupl.29381049s0007
29381049	JGI_gene	three_prime_UTR	1586774	1587251	.	-	.	Thupl.29381049s0007
29381049	JGI_gene	CDS	1587252	1587722	.	-	0	Thupl.29381049s0007
29381049	JGI_gene	five_prime_UTR	1587723	1587735	.	-	.	Thupl.29381049s0007
29381049	JGI_gene	gene	1669080	1669845	.	-	.	Thupl.29381049s0008
29381049	JGI_gene	mRNA	1669080	1669845	.	-	.	Thupl.29381049s0008
29381049	JGI_gene	three_prime_UTR	1669080	1669301	.	-	.	Thupl.29381049s0008
29381049	JGI_gene	CDS	1669302	1669772	.	-	0	Thupl.29381049s0008
29381049	JGI_gene	five_prime_UTR	1669773	1669845	.	-	.	Thupl.29381049s0008
29381050	JGI_gene	gene	42641	44137	.	+	.	Thupl.29381050s0001
29381050	JGI_gene	mRNA	42641	44137	.	+	.	Thupl.29381050s0001
29381050	JGI_gene	five_prime_UTR	42641	42758	.	+	.	Thupl.29381050s0001
29381050	JGI_gene	CDS	42759	43058	.	+	0	Thupl.29381050s0001
29381050	JGI_gene	three_prime_UTR	43059	44137	.	+	.	Thupl.29381050s0001
29381050	JGI_gene	gene	64941	65543	.	+	.	Thupl.29381050s0002
29381050	JGI_gene	mRNA	64941	65543	.	+	.	Thupl.29381050s0002
29381050	JGI_gene	CDS	64941	64956	.	+	0	Thupl.29381050s0002
29381050	JGI_gene	CDS	65173	65543	.	+	2	Thupl.29381050s0002
29381051	JGI_gene	gene	4	1135	.	-	.	Thupl.29381051s0001
29381051	JGI_gene	mRNA	4	1135	.	-	.	Thupl.29381051s0001
29381051	JGI_gene	three_prime_UTR	4	569	.	-	.	Thupl.29381051s0001
29381051	JGI_gene	CDS	570	786	.	-	1	Thupl.29381051s0001
29381051	JGI_gene	CDS	1017	1084	.	-	0	Thupl.29381051s0001
29381051	JGI_gene	five_prime_UTR	1085	1135	.	-	.	Thupl.29381051s0001
29381051	JGI_gene	gene	239663	247337	.	+	.	Thupl.29381051s0002
29381051	JGI_gene	mRNA	239663	247337	.	+	.	Thupl.29381051s0002
29381051	JGI_gene	five_prime_UTR	239663	240213	.	+	.	Thupl.29381051s0002
29381051	JGI_gene	CDS	240214	240352	.	+	0	Thupl.29381051s0002
29381051	JGI_gene	CDS	244000	244161	.	+	2	Thupl.29381051s0002
29381051	JGI_gene	CDS	244484	244617	.	+	2	Thupl.29381051s0002
29381051	JGI_gene	CDS	244776	244961	.	+	0	Thupl.29381051s0002
29381051	JGI_gene	CDS	245255	245339	.	+	0	Thupl.29381051s0002
29381051	JGI_gene	CDS	245456	246423	.	+	2	Thupl.29381051s0002
29381051	JGI_gene	three_prime_UTR	246424	247337	.	+	.	Thupl.29381051s0002
29381051	JGI_gene	gene	576930	580784	.	+	.	Thupl.29381051s0003
29381051	JGI_gene	mRNA	576930	580784	.	+	.	Thupl.29381051s0003
29381051	JGI_gene	five_prime_UTR	576930	577079	.	+	.	Thupl.29381051s0003
29381051	JGI_gene	CDS	577080	577388	.	+	0	Thupl.29381051s0003
29381051	JGI_gene	CDS	577553	577645	.	+	0	Thupl.29381051s0003
29381051	JGI_gene	CDS	577813	578019	.	+	0	Thupl.29381051s0003
29381051	JGI_gene	CDS	579294	579464	.	+	0	Thupl.29381051s0003
29381051	JGI_gene	CDS	579622	580647	.	+	0	Thupl.29381051s0003
29381051	JGI_gene	three_prime_UTR	580648	580784	.	+	.	Thupl.29381051s0003
29381051	JGI_gene	gene	718826	722256	.	-	.	Thupl.29381051s0004
29381051	JGI_gene	mRNA	718826	722256	.	-	.	Thupl.29381051s0004
29381051	JGI_gene	three_prime_UTR	718826	719164	.	-	.	Thupl.29381051s0004
29381051	JGI_gene	CDS	719165	720127	.	-	0	Thupl.29381051s0004
29381051	JGI_gene	CDS	720388	720561	.	-	0	Thupl.29381051s0004
29381051	JGI_gene	CDS	721408	721614	.	-	0	Thupl.29381051s0004
29381051	JGI_gene	CDS	721728	721820	.	-	0	Thupl.29381051s0004
29381051	JGI_gene	CDS	721912	722196	.	-	0	Thupl.29381051s0004
29381051	JGI_gene	five_prime_UTR	722197	722256	.	-	.	Thupl.29381051s0004
29381051	JGI_gene	gene	1036671	1036981	.	-	.	Thupl.29381051s0005
29381051	JGI_gene	mRNA	1036671	1036981	.	-	.	Thupl.29381051s0005
29381051	JGI_gene	CDS	1036671	1036805	.	-	0	Thupl.29381051s0005
29381051	JGI_gene	CDS	1036961	1036981	.	-	0	Thupl.29381051s0005
29381052	JGI_gene	gene	29786	30591	.	-	.	Thupl.29381052s0001
29381052	JGI_gene	mRNA	29786	30591	.	-	.	Thupl.29381052s0001
29381052	JGI_gene	three_prime_UTR	29786	30189	.	-	.	Thupl.29381052s0001
29381052	JGI_gene	CDS	30190	30426	.	-	0	Thupl.29381052s0001
29381052	JGI_gene	five_prime_UTR	30427	30591	.	-	.	Thupl.29381052s0001
29381053	JGI_gene	gene	50678	52265	.	+	.	Thupl.29381053s0001
29381053	JGI_gene	mRNA	50678	52265	.	+	.	Thupl.29381053s0001
29381053	JGI_gene	five_prime_UTR	50678	50800	.	+	.	Thupl.29381053s0001
29381053	JGI_gene	CDS	50801	50802	.	+	0	Thupl.29381053s0001
29381053	JGI_gene	CDS	50908	51780	.	+	1	Thupl.29381053s0001
29381053	JGI_gene	CDS	51888	52020	.	+	1	Thupl.29381053s0001
29381053	JGI_gene	three_prime_UTR	52021	52265	.	+	.	Thupl.29381053s0001
29381053	JGI_gene	gene	142060	284333	.	+	.	Thupl.29381053s0002
29381053	JGI_gene	mRNA	142060	284333	.	+	.	Thupl.29381053s0002
29381053	JGI_gene	five_prime_UTR	142060	142312	.	+	.	Thupl.29381053s0002
29381053	JGI_gene	CDS	142313	142417	.	+	0	Thupl.29381053s0002
29381053	JGI_gene	CDS	159279	159433	.	+	0	Thupl.29381053s0002
29381053	JGI_gene	CDS	181721	181895	.	+	1	Thupl.29381053s0002
29381053	JGI_gene	CDS	214556	214627	.	+	0	Thupl.29381053s0002
29381053	JGI_gene	CDS	214779	214895	.	+	0	Thupl.29381053s0002
29381053	JGI_gene	CDS	254113	254193	.	+	0	Thupl.29381053s0002
29381053	JGI_gene	CDS	273669	273752	.	+	0	Thupl.29381053s0002
29381053	JGI_gene	CDS	283878	284075	.	+	0	Thupl.29381053s0002
29381053	JGI_gene	CDS	284265	284333	.	+	0	Thupl.29381053s0002
29381053	JGI_gene	gene	393197	393562	.	-	.	Thupl.29381053s0003
29381053	JGI_gene	mRNA	393197	393562	.	-	.	Thupl.29381053s0003
29381053	JGI_gene	CDS	393197	393562	.	-	0	Thupl.29381053s0003
29381053	JGI_gene	gene	639299	643303	.	+	.	Thupl.29381053s0004
29381053	JGI_gene	mRNA	639299	643303	.	+	.	Thupl.29381053s0004
29381053	JGI_gene	five_prime_UTR	639299	639585	.	+	.	Thupl.29381053s0004
29381053	JGI_gene	CDS	639586	640677	.	+	0	Thupl.29381053s0004
29381053	JGI_gene	three_prime_UTR	640678	643303	.	+	.	Thupl.29381053s0004
29381054	JGI_gene	gene	90059	91956	.	-	.	Thupl.29381054s0001
29381054	JGI_gene	mRNA	90059	91956	.	-	.	Thupl.29381054s0001
29381054	JGI_gene	three_prime_UTR	90059	91199	.	-	.	Thupl.29381054s0001
29381054	JGI_gene	CDS	91200	91519	.	-	2	Thupl.29381054s0001
29381054	JGI_gene	CDS	91629	91773	.	-	0	Thupl.29381054s0001
29381054	JGI_gene	five_prime_UTR	91774	91956	.	-	.	Thupl.29381054s0001
29381054	JGI_gene	gene	132952	133392	.	+	.	Thupl.29381054s0002
29381054	JGI_gene	mRNA	132952	133392	.	+	.	Thupl.29381054s0002
29381054	JGI_gene	CDS	132952	133392	.	+	0	Thupl.29381054s0002
29381054	JGI_gene	gene	138129	138491	.	+	.	Thupl.29381054s0003
29381054	JGI_gene	mRNA	138129	138491	.	+	.	Thupl.29381054s0003
29381054	JGI_gene	CDS	138129	138491	.	+	0	Thupl.29381054s0003
29381054	JGI_gene	gene	182443	183493	.	+	.	Thupl.29381054s0004
29381054	JGI_gene	mRNA	182443	183493	.	+	.	Thupl.29381054s0004
29381054	JGI_gene	five_prime_UTR	182443	182459	.	+	.	Thupl.29381054s0004
29381054	JGI_gene	CDS	182460	182996	.	+	0	Thupl.29381054s0004
29381054	JGI_gene	three_prime_UTR	182997	183493	.	+	.	Thupl.29381054s0004
29381054	JGI_gene	gene	244152	244938	.	+	.	Thupl.29381054s0005
29381054	JGI_gene	mRNA	244152	244938	.	+	.	Thupl.29381054s0005
29381054	JGI_gene	five_prime_UTR	244152	244155	.	+	.	Thupl.29381054s0005
29381054	JGI_gene	CDS	244156	244590	.	+	0	Thupl.29381054s0005
29381054	JGI_gene	three_prime_UTR	244591	244938	.	+	.	Thupl.29381054s0005
29381055	JGI_gene	gene	3	350	.	+	.	Thupl.29381055s0001
29381055	JGI_gene	mRNA	3	350	.	+	.	Thupl.29381055s0001
29381055	JGI_gene	CDS	3	350	.	+	0	Thupl.29381055s0001
29381055	JGI_gene	gene	7104	8915	.	+	.	Thupl.29381055s0002
29381055	JGI_gene	mRNA	7104	8915	.	+	.	Thupl.29381055s0002
29381055	JGI_gene	five_prime_UTR	7104	7375	.	+	.	Thupl.29381055s0002
29381055	JGI_gene	CDS	7376	8598	.	+	0	Thupl.29381055s0002
29381055	JGI_gene	gene	8686	9832	.	-	.	Thupl.29381055s0003
29381055	JGI_gene	mRNA	8686	9832	.	-	.	Thupl.29381055s0003
29381055	JGI_gene	three_prime_UTR	8686	9430	.	-	.	Thupl.29381055s0003
29381055	JGI_gene	CDS	8755	8810	.	+	1	Thupl.29381055s0002
29381055	JGI_gene	CDS	8889	8893	.	+	2	Thupl.29381055s0002
29381055	JGI_gene	three_prime_UTR	8894	8915	.	+	.	Thupl.29381055s0002
29381055	JGI_gene	CDS	9431	9832	.	-	0	Thupl.29381055s0003
29381055	JGI_gene	gene	9857	10686	.	+	.	Thupl.29381055s0004
29381055	JGI_gene	mRNA	9857	10686	.	+	.	Thupl.29381055s0004
29381055	JGI_gene	five_prime_UTR	9857	9887	.	+	.	Thupl.29381055s0004
29381055	JGI_gene	CDS	9888	10325	.	+	0	Thupl.29381055s0004
29381055	JGI_gene	three_prime_UTR	10326	10382	.	+	.	Thupl.29381055s0004
29381055	JGI_gene	three_prime_UTR	10539	10686	.	+	.	Thupl.29381055s0004
29381055	JGI_gene	gene	12225	12636	.	-	.	Thupl.29381055s0005
29381055	JGI_gene	mRNA	12225	12636	.	-	.	Thupl.29381055s0005
29381055	JGI_gene	three_prime_UTR	12225	12341	.	-	.	Thupl.29381055s0005
29381055	JGI_gene	CDS	12342	12590	.	-	0	Thupl.29381055s0005
29381055	JGI_gene	five_prime_UTR	12591	12636	.	-	.	Thupl.29381055s0005
29381055	JGI_gene	gene	108168	203112	.	+	.	Thupl.29381055s0006
29381055	JGI_gene	mRNA	108168	203112	.	+	.	Thupl.29381055s0006
29381055	JGI_gene	five_prime_UTR	108168	108496	.	+	.	Thupl.29381055s0006
29381055	JGI_gene	CDS	108497	108649	.	+	0	Thupl.29381055s0006
29381055	JGI_gene	CDS	120849	120923	.	+	0	Thupl.29381055s0006
29381055	JGI_gene	CDS	127142	127243	.	+	0	Thupl.29381055s0006
29381055	JGI_gene	CDS	165836	165907	.	+	0	Thupl.29381055s0006
29381055	JGI_gene	CDS	191040	191096	.	+	0	Thupl.29381055s0006
29381055	JGI_gene	CDS	191376	191627	.	+	0	Thupl.29381055s0006
29381055	JGI_gene	CDS	199024	199205	.	+	0	Thupl.29381055s0006
29381055	JGI_gene	CDS	202654	202954	.	+	1	Thupl.29381055s0006
29381055	JGI_gene	three_prime_UTR	202955	203112	.	+	.	Thupl.29381055s0006
29381055	JGI_gene	gene	222144	318519	.	-	.	Thupl.29381055s0007
29381055	JGI_gene	mRNA	222144	318519	.	-	.	Thupl.29381055s0007
29381055	JGI_gene	three_prime_UTR	222144	222829	.	-	.	Thupl.29381055s0007
29381055	JGI_gene	CDS	222830	222991	.	-	0	Thupl.29381055s0007
29381055	JGI_gene	CDS	252169	252261	.	-	0	Thupl.29381055s0007
29381055	JGI_gene	CDS	305903	306124	.	-	0	Thupl.29381055s0007
29381055	JGI_gene	CDS	307169	307300	.	-	0	Thupl.29381055s0007
29381055	JGI_gene	CDS	307454	307534	.	-	0	Thupl.29381055s0007
29381055	JGI_gene	CDS	307771	307860	.	-	0	Thupl.29381055s0007
29381055	JGI_gene	CDS	318098	318331	.	-	0	Thupl.29381055s0007
29381055	JGI_gene	five_prime_UTR	318332	318519	.	-	.	Thupl.29381055s0007
29381055	JGI_gene	gene	398748	422644	.	+	.	Thupl.29381055s0008
29381055	JGI_gene	mRNA	398748	422644	.	+	.	Thupl.29381055s0008
29381055	JGI_gene	five_prime_UTR	398748	399449	.	+	.	Thupl.29381055s0008
29381055	JGI_gene	CDS	399450	399492	.	+	0	Thupl.29381055s0008
29381055	JGI_gene	CDS	419555	419643	.	+	2	Thupl.29381055s0008
29381055	JGI_gene	CDS	419783	419871	.	+	0	Thupl.29381055s0008
29381055	JGI_gene	CDS	419972	420085	.	+	1	Thupl.29381055s0008
29381055	JGI_gene	CDS	420472	420559	.	+	1	Thupl.29381055s0008
29381055	JGI_gene	CDS	420645	420730	.	+	0	Thupl.29381055s0008
29381055	JGI_gene	CDS	420846	420948	.	+	1	Thupl.29381055s0008
29381055	JGI_gene	CDS	421076	421173	.	+	0	Thupl.29381055s0008
29381055	JGI_gene	CDS	421277	421706	.	+	1	Thupl.29381055s0008
29381055	JGI_gene	CDS	421836	422147	.	+	0	Thupl.29381055s0008
29381055	JGI_gene	three_prime_UTR	422148	422644	.	+	.	Thupl.29381055s0008
29381055	JGI_gene	gene	543832	568719	.	+	.	Thupl.29381055s0009
29381055	JGI_gene	mRNA	543832	568719	.	+	.	Thupl.29381055s0009
29381055	JGI_gene	five_prime_UTR	543832	543973	.	+	.	Thupl.29381055s0009
29381055	JGI_gene	five_prime_UTR	550231	550232	.	+	.	Thupl.29381055s0009
29381055	JGI_gene	CDS	550233	550384	.	+	0	Thupl.29381055s0009
29381055	JGI_gene	CDS	568119	568203	.	+	1	Thupl.29381055s0009
29381055	JGI_gene	three_prime_UTR	568204	568719	.	+	.	Thupl.29381055s0009
29381055	JGI_gene	gene	797148	1041411	.	+	.	Thupl.29381055s0010
29381055	JGI_gene	mRNA	797148	1041411	.	+	.	Thupl.29381055s0010
29381055	JGI_gene	five_prime_UTR	797148	797615	.	+	.	Thupl.29381055s0010
29381055	JGI_gene	CDS	797616	797956	.	+	0	Thupl.29381055s0010
29381055	JGI_gene	CDS	859781	859872	.	+	1	Thupl.29381055s0010
29381055	JGI_gene	CDS	907989	908182	.	+	2	Thupl.29381055s0010
29381055	JGI_gene	CDS	943862	943901	.	+	0	Thupl.29381055s0010
29381055	JGI_gene	CDS	963365	963446	.	+	2	Thupl.29381055s0010
29381055	JGI_gene	CDS	964358	964435	.	+	1	Thupl.29381055s0010
29381055	JGI_gene	CDS	964590	964715	.	+	1	Thupl.29381055s0010
29381055	JGI_gene	CDS	968032	968153	.	+	1	Thupl.29381055s0010
29381055	JGI_gene	CDS	985480	985519	.	+	2	Thupl.29381055s0010
29381055	JGI_gene	gene	992215	1003512	.	-	.	Thupl.29381055s0011
29381055	JGI_gene	mRNA	992215	1003512	.	-	.	Thupl.29381055s0011
29381055	JGI_gene	CDS	992215	992438	.	-	2	Thupl.29381055s0011
29381055	JGI_gene	CDS	992563	992826	.	-	2	Thupl.29381055s0011
29381055	JGI_gene	CDS	992935	993185	.	-	1	Thupl.29381055s0011
29381055	JGI_gene	CDS	993252	993331	.	-	0	Thupl.29381055s0011
29381055	JGI_gene	CDS	995769	996173	.	-	0	Thupl.29381055s0011
29381055	JGI_gene	gene	1002415	1002714	.	+	.	Thupl.29381055s0012
29381055	JGI_gene	mRNA	1002415	1002714	.	+	.	Thupl.29381055s0012
29381055	JGI_gene	CDS	1002415	1002714	.	+	0	Thupl.29381055s0012
29381055	JGI_gene	CDS	1002429	1002621	.	-	1	Thupl.29381055s0011
29381055	JGI_gene	CDS	1002789	1003215	.	-	2	Thupl.29381055s0011
29381055	JGI_gene	CDS	1003305	1003512	.	-	0	Thupl.29381055s0011
29381055	JGI_gene	CDS	1039400	1039474	.	+	1	Thupl.29381055s0010
29381055	JGI_gene	CDS	1039723	1039909	.	+	1	Thupl.29381055s0010
29381055	JGI_gene	three_prime_UTR	1039910	1039918	.	+	.	Thupl.29381055s0010
29381055	JGI_gene	three_prime_UTR	1040053	1041411	.	+	.	Thupl.29381055s0010
29381055	JGI_gene	gene	1120593	1121373	.	+	.	Thupl.29381055s0013
29381055	JGI_gene	mRNA	1120593	1121373	.	+	.	Thupl.29381055s0013
29381055	JGI_gene	five_prime_UTR	1120593	1120627	.	+	.	Thupl.29381055s0013
29381055	JGI_gene	CDS	1120628	1121005	.	+	0	Thupl.29381055s0013
29381055	JGI_gene	three_prime_UTR	1121006	1121373	.	+	.	Thupl.29381055s0013
29381056	JGI_gene	gene	340459	379291	.	+	.	Thupl.29381056s0001
29381056	JGI_gene	mRNA	340459	379291	.	+	.	Thupl.29381056s0001
29381056	JGI_gene	five_prime_UTR	340459	340993	.	+	.	Thupl.29381056s0001
29381056	JGI_gene	CDS	340994	341170	.	+	0	Thupl.29381056s0001
29381056	JGI_gene	CDS	378139	379287	.	+	0	Thupl.29381056s0001
29381056	JGI_gene	three_prime_UTR	379288	379291	.	+	.	Thupl.29381056s0001
29381056	JGI_gene	gene	379292	383714	.	+	.	Thupl.29381056s0002
29381056	JGI_gene	mRNA	379292	383714	.	+	.	Thupl.29381056s0002
29381056	JGI_gene	five_prime_UTR	379292	379295	.	+	.	Thupl.29381056s0002
29381056	JGI_gene	CDS	379296	379832	.	+	0	Thupl.29381056s0002
29381056	JGI_gene	CDS	380133	380414	.	+	0	Thupl.29381056s0002
29381056	JGI_gene	CDS	381177	383048	.	+	0	Thupl.29381056s0002
29381056	JGI_gene	three_prime_UTR	383049	383714	.	+	.	Thupl.29381056s0002
29381056	JGI_gene	gene	437982	438273	.	+	.	Thupl.29381056s0003
29381056	JGI_gene	mRNA	437982	438273	.	+	.	Thupl.29381056s0003
29381056	JGI_gene	five_prime_UTR	437982	438000	.	+	.	Thupl.29381056s0003
29381056	JGI_gene	CDS	438001	438240	.	+	0	Thupl.29381056s0003
29381056	JGI_gene	three_prime_UTR	438241	438273	.	+	.	Thupl.29381056s0003
29381056	JGI_gene	gene	1089501	1138288	.	-	.	Thupl.29381056s0004
29381056	JGI_gene	mRNA	1089501	1138288	.	-	.	Thupl.29381056s0004
29381056	JGI_gene	three_prime_UTR	1089501	1090209	.	-	.	Thupl.29381056s0004
29381056	JGI_gene	CDS	1090210	1090302	.	-	0	Thupl.29381056s0004
29381056	JGI_gene	CDS	1091660	1091719	.	-	0	Thupl.29381056s0004
29381056	JGI_gene	CDS	1092352	1092447	.	-	0	Thupl.29381056s0004
29381056	JGI_gene	CDS	1117536	1117618	.	-	2	Thupl.29381056s0004
29381056	JGI_gene	CDS	1117778	1117836	.	-	1	Thupl.29381056s0004
29381056	JGI_gene	CDS	1125541	1125637	.	-	2	Thupl.29381056s0004
29381056	JGI_gene	CDS	1136628	1136709	.	-	0	Thupl.29381056s0004
29381056	JGI_gene	CDS	1137000	1137094	.	-	2	Thupl.29381056s0004
29381056	JGI_gene	CDS	1137888	1137963	.	-	0	Thupl.29381056s0004
29381056	JGI_gene	five_prime_UTR	1137964	1138288	.	-	.	Thupl.29381056s0004
29381056	JGI_gene	gene	1457846	1467980	.	+	.	Thupl.29381056s0005
29381056	JGI_gene	mRNA	1457846	1467980	.	+	.	Thupl.29381056s0005
29381056	JGI_gene	five_prime_UTR	1457846	1458347	.	+	.	Thupl.29381056s0005
29381056	JGI_gene	CDS	1458348	1458751	.	+	0	Thupl.29381056s0005
29381056	JGI_gene	CDS	1458846	1460207	.	+	1	Thupl.29381056s0005
29381056	JGI_gene	CDS	1460495	1460501	.	+	1	Thupl.29381056s0005
29381056	JGI_gene	three_prime_UTR	1460502	1460597	.	+	.	Thupl.29381056s0005
29381056	JGI_gene	three_prime_UTR	1467451	1467980	.	+	.	Thupl.29381056s0005
29381056	JGI_gene	gene	1479798	1480726	.	+	.	Thupl.29381056s0006
29381056	JGI_gene	mRNA	1479798	1480726	.	+	.	Thupl.29381056s0006
29381056	JGI_gene	CDS	1479798	1479845	.	+	0	Thupl.29381056s0006
29381056	JGI_gene	CDS	1480130	1480256	.	+	0	Thupl.29381056s0006
29381056	JGI_gene	CDS	1480695	1480726	.	+	2	Thupl.29381056s0006
29381057	JGI_gene	gene	29628	38972	.	-	.	Thupl.29381057s0001
29381057	JGI_gene	mRNA	29628	38972	.	-	.	Thupl.29381057s0001
29381057	JGI_gene	three_prime_UTR	29628	30356	.	-	.	Thupl.29381057s0001
29381057	JGI_gene	CDS	30357	30559	.	-	2	Thupl.29381057s0001
29381057	JGI_gene	CDS	30681	30712	.	-	1	Thupl.29381057s0001
29381057	JGI_gene	CDS	30808	30902	.	-	0	Thupl.29381057s0001
29381057	JGI_gene	CDS	31013	31086	.	-	2	Thupl.29381057s0001
29381057	JGI_gene	CDS	31329	31440	.	-	0	Thupl.29381057s0001
29381057	JGI_gene	CDS	31567	31630	.	-	1	Thupl.29381057s0001
29381057	JGI_gene	CDS	32937	33014	.	-	1	Thupl.29381057s0001
29381057	JGI_gene	CDS	33175	33320	.	-	0	Thupl.29381057s0001
29381057	JGI_gene	CDS	33801	33938	.	-	0	Thupl.29381057s0001
29381057	JGI_gene	CDS	34294	34408	.	-	1	Thupl.29381057s0001
29381057	JGI_gene	CDS	34511	34599	.	-	0	Thupl.29381057s0001
29381057	JGI_gene	CDS	34767	34886	.	-	0	Thupl.29381057s0001
29381057	JGI_gene	CDS	34968	35036	.	-	0	Thupl.29381057s0001
29381057	JGI_gene	CDS	35229	35336	.	-	0	Thupl.29381057s0001
29381057	JGI_gene	CDS	35412	35528	.	-	0	Thupl.29381057s0001
29381057	JGI_gene	CDS	35619	35796	.	-	1	Thupl.29381057s0001
29381057	JGI_gene	CDS	35955	36052	.	-	0	Thupl.29381057s0001
29381057	JGI_gene	CDS	36244	36341	.	-	2	Thupl.29381057s0001
29381057	JGI_gene	CDS	37255	37391	.	-	1	Thupl.29381057s0001
29381057	JGI_gene	CDS	37522	37713	.	-	1	Thupl.29381057s0001
29381057	JGI_gene	CDS	37836	38035	.	-	0	Thupl.29381057s0001
29381057	JGI_gene	CDS	38175	38456	.	-	0	Thupl.29381057s0001
29381057	JGI_gene	five_prime_UTR	38457	38972	.	-	.	Thupl.29381057s0001
29381057	JGI_gene	gene	202711	212754	.	-	.	Thupl.29381057s0002
29381057	JGI_gene	mRNA	202711	212754	.	-	.	Thupl.29381057s0002
29381057	JGI_gene	three_prime_UTR	202711	203538	.	-	.	Thupl.29381057s0002
29381057	JGI_gene	CDS	203539	203695	.	-	1	Thupl.29381057s0002
29381057	JGI_gene	CDS	203824	204021	.	-	1	Thupl.29381057s0002
29381057	JGI_gene	CDS	204200	204399	.	-	0	Thupl.29381057s0002
29381057	JGI_gene	CDS	204616	204885	.	-	0	Thupl.29381057s0002
29381057	JGI_gene	five_prime_UTR	204886	204993	.	-	.	Thupl.29381057s0002
29381057	JGI_gene	five_prime_UTR	211713	211793	.	-	.	Thupl.29381057s0002
29381057	JGI_gene	five_prime_UTR	211863	211934	.	-	.	Thupl.29381057s0002
29381057	JGI_gene	five_prime_UTR	212154	212213	.	-	.	Thupl.29381057s0002
29381057	JGI_gene	five_prime_UTR	212580	212754	.	-	.	Thupl.29381057s0002
29381057	JGI_gene	gene	406467	408689	.	+	.	Thupl.29381057s0003
29381057	JGI_gene	mRNA	406467	408689	.	+	.	Thupl.29381057s0003
29381057	JGI_gene	CDS	406467	408689	.	+	0	Thupl.29381057s0003
29381057	JGI_gene	gene	587331	683926	.	+	.	Thupl.29381057s0004
29381057	JGI_gene	mRNA	587331	683926	.	+	.	Thupl.29381057s0004
29381057	JGI_gene	five_prime_UTR	587331	587695	.	+	.	Thupl.29381057s0004
29381057	JGI_gene	CDS	587696	587785	.	+	0	Thupl.29381057s0004
29381057	JGI_gene	CDS	628863	629058	.	+	0	Thupl.29381057s0004
29381057	JGI_gene	CDS	629163	629242	.	+	2	Thupl.29381057s0004
29381057	JGI_gene	CDS	654085	654312	.	+	0	Thupl.29381057s0004
29381057	JGI_gene	CDS	654473	654598	.	+	0	Thupl.29381057s0004
29381057	JGI_gene	CDS	654727	654807	.	+	0	Thupl.29381057s0004
29381057	JGI_gene	CDS	654917	655058	.	+	0	Thupl.29381057s0004
29381057	JGI_gene	CDS	655231	655409	.	+	2	Thupl.29381057s0004
29381057	JGI_gene	CDS	682222	682377	.	+	0	Thupl.29381057s0004
29381057	JGI_gene	CDS	682494	682601	.	+	0	Thupl.29381057s0004
29381057	JGI_gene	CDS	682814	682935	.	+	0	Thupl.29381057s0004
29381057	JGI_gene	CDS	683055	683186	.	+	1	Thupl.29381057s0004
29381057	JGI_gene	CDS	683267	683321	.	+	1	Thupl.29381057s0004
29381057	JGI_gene	three_prime_UTR	683322	683926	.	+	.	Thupl.29381057s0004
29381057	JGI_gene	gene	1120349	1127943	.	+	.	Thupl.29381057s0005
29381057	JGI_gene	mRNA	1120349	1127943	.	+	.	Thupl.29381057s0005
29381057	JGI_gene	five_prime_UTR	1120349	1120581	.	+	.	Thupl.29381057s0005
29381057	JGI_gene	five_prime_UTR	1120742	1120819	.	+	.	Thupl.29381057s0005
29381057	JGI_gene	five_prime_UTR	1123115	1123452	.	+	.	Thupl.29381057s0005
29381057	JGI_gene	CDS	1123453	1127376	.	+	0	Thupl.29381057s0005
29381057	JGI_gene	three_prime_UTR	1127377	1127943	.	+	.	Thupl.29381057s0005
29381058	JGI_gene	gene	49493	49978	.	-	.	Thupl.29381058s0001
29381058	JGI_gene	mRNA	49493	49978	.	-	.	Thupl.29381058s0001
29381058	JGI_gene	CDS	49493	49845	.	-	2	Thupl.29381058s0001
29381058	JGI_gene	CDS	49921	49978	.	-	0	Thupl.29381058s0001
29381058	JGI_gene	gene	154216	154945	.	-	.	Thupl.29381058s0002
29381058	JGI_gene	mRNA	154216	154945	.	-	.	Thupl.29381058s0002
29381058	JGI_gene	CDS	154216	154596	.	-	0	Thupl.29381058s0002
29381058	JGI_gene	CDS	154628	154737	.	-	2	Thupl.29381058s0002
29381058	JGI_gene	CDS	154819	154945	.	-	0	Thupl.29381058s0002
29381058	JGI_gene	gene	178595	179800	.	-	.	Thupl.29381058s0003
29381058	JGI_gene	mRNA	178595	179800	.	-	.	Thupl.29381058s0003
29381058	JGI_gene	three_prime_UTR	178595	178864	.	-	.	Thupl.29381058s0003
29381058	JGI_gene	CDS	178865	179397	.	-	2	Thupl.29381058s0003
29381058	JGI_gene	CDS	179474	179600	.	-	0	Thupl.29381058s0003
29381058	JGI_gene	five_prime_UTR	179601	179800	.	-	.	Thupl.29381058s0003
29381058	JGI_gene	gene	182448	197531	.	-	.	Thupl.29381058s0004
29381058	JGI_gene	mRNA	182448	197531	.	-	.	Thupl.29381058s0004
29381058	JGI_gene	three_prime_UTR	182448	182882	.	-	.	Thupl.29381058s0004
29381058	JGI_gene	CDS	182883	183278	.	-	0	Thupl.29381058s0004
29381058	JGI_gene	CDS	183509	183848	.	-	1	Thupl.29381058s0004
29381058	JGI_gene	CDS	184022	184125	.	-	0	Thupl.29381058s0004
29381058	JGI_gene	CDS	184209	184451	.	-	0	Thupl.29381058s0004
29381058	JGI_gene	CDS	184515	185336	.	-	0	Thupl.29381058s0004
29381058	JGI_gene	CDS	185435	185512	.	-	0	Thupl.29381058s0004
29381058	JGI_gene	CDS	193165	193513	.	-	1	Thupl.29381058s0004
29381058	JGI_gene	CDS	193851	194035	.	-	0	Thupl.29381058s0004
29381058	JGI_gene	CDS	194270	194503	.	-	0	Thupl.29381058s0004
29381058	JGI_gene	CDS	194585	195399	.	-	2	Thupl.29381058s0004
29381058	JGI_gene	CDS	195530	197432	.	-	0	Thupl.29381058s0004
29381058	JGI_gene	five_prime_UTR	197433	197531	.	-	.	Thupl.29381058s0004
29381058	JGI_gene	gene	243352	256940	.	-	.	Thupl.29381058s0005
29381058	JGI_gene	mRNA	243352	256940	.	-	.	Thupl.29381058s0005
29381058	JGI_gene	three_prime_UTR	243352	243645	.	-	.	Thupl.29381058s0005
29381058	JGI_gene	CDS	243646	243753	.	-	0	Thupl.29381058s0005
29381058	JGI_gene	CDS	243858	244100	.	-	0	Thupl.29381058s0005
29381058	JGI_gene	CDS	244164	244985	.	-	0	Thupl.29381058s0005
29381058	JGI_gene	CDS	245084	245161	.	-	0	Thupl.29381058s0005
29381058	JGI_gene	CDS	252609	252957	.	-	1	Thupl.29381058s0005
29381058	JGI_gene	CDS	253279	253463	.	-	0	Thupl.29381058s0005
29381058	JGI_gene	CDS	253595	253828	.	-	0	Thupl.29381058s0005
29381058	JGI_gene	CDS	253910	254718	.	-	2	Thupl.29381058s0005
29381058	JGI_gene	CDS	254862	256749	.	-	0	Thupl.29381058s0005
29381058	JGI_gene	five_prime_UTR	256750	256940	.	-	.	Thupl.29381058s0005
29381058	JGI_gene	gene	495133	506709	.	+	.	Thupl.29381058s0006
29381058	JGI_gene	mRNA	495133	506709	.	+	.	Thupl.29381058s0006
29381058	JGI_gene	five_prime_UTR	495133	495486	.	+	.	Thupl.29381058s0006
29381058	JGI_gene	CDS	495487	497407	.	+	0	Thupl.29381058s0006
29381058	JGI_gene	CDS	497544	498352	.	+	2	Thupl.29381058s0006
29381058	JGI_gene	CDS	498434	498667	.	+	0	Thupl.29381058s0006
29381058	JGI_gene	CDS	498797	498981	.	+	0	Thupl.29381058s0006
29381058	JGI_gene	CDS	499324	499672	.	+	1	Thupl.29381058s0006
29381058	JGI_gene	CDS	503813	503890	.	+	0	Thupl.29381058s0006
29381058	JGI_gene	CDS	503988	504809	.	+	0	Thupl.29381058s0006
29381058	JGI_gene	CDS	504880	505122	.	+	0	Thupl.29381058s0006
29381058	JGI_gene	CDS	505235	505338	.	+	0	Thupl.29381058s0006
29381058	JGI_gene	CDS	505510	505864	.	+	1	Thupl.29381058s0006
29381058	JGI_gene	CDS	506033	506428	.	+	0	Thupl.29381058s0006
29381058	JGI_gene	three_prime_UTR	506429	506709	.	+	.	Thupl.29381058s0006
29381058	JGI_gene	gene	538644	540160	.	+	.	Thupl.29381058s0007
29381058	JGI_gene	mRNA	538644	540160	.	+	.	Thupl.29381058s0007
29381058	JGI_gene	CDS	538644	538681	.	+	0	Thupl.29381058s0007
29381058	JGI_gene	CDS	538781	538921	.	+	1	Thupl.29381058s0007
29381058	JGI_gene	CDS	539013	539143	.	+	1	Thupl.29381058s0007
29381058	JGI_gene	CDS	539246	539425	.	+	2	Thupl.29381058s0007
29381058	JGI_gene	CDS	539507	540078	.	+	2	Thupl.29381058s0007
29381058	JGI_gene	three_prime_UTR	540079	540160	.	+	.	Thupl.29381058s0007
29381058	JGI_gene	gene	656773	658470	.	+	.	Thupl.29381058s0008
29381058	JGI_gene	mRNA	656773	658470	.	+	.	Thupl.29381058s0008
29381058	JGI_gene	five_prime_UTR	656773	656832	.	+	.	Thupl.29381058s0008
29381058	JGI_gene	CDS	656833	656906	.	+	0	Thupl.29381058s0008
29381058	JGI_gene	CDS	657006	657146	.	+	1	Thupl.29381058s0008
29381058	JGI_gene	CDS	657240	657370	.	+	1	Thupl.29381058s0008
29381058	JGI_gene	CDS	657462	657628	.	+	2	Thupl.29381058s0008
29381058	JGI_gene	CDS	657723	657794	.	+	0	Thupl.29381058s0008
29381058	JGI_gene	three_prime_UTR	657795	658470	.	+	.	Thupl.29381058s0008
29381061	JGI_gene	gene	122523	125790	.	-	.	Thupl.29381061s0001
29381061	JGI_gene	mRNA	122523	125790	.	-	.	Thupl.29381061s0001
29381061	JGI_gene	three_prime_UTR	122523	122871	.	-	.	Thupl.29381061s0001
29381061	JGI_gene	CDS	122872	123652	.	-	1	Thupl.29381061s0001
29381061	JGI_gene	CDS	123762	124025	.	-	1	Thupl.29381061s0001
29381061	JGI_gene	CDS	124130	124437	.	-	0	Thupl.29381061s0001
29381061	JGI_gene	CDS	124517	124624	.	-	0	Thupl.29381061s0001
29381061	JGI_gene	CDS	124713	124798	.	-	2	Thupl.29381061s0001
29381061	JGI_gene	CDS	124888	125202	.	-	2	Thupl.29381061s0001
29381061	JGI_gene	CDS	125287	125527	.	-	0	Thupl.29381061s0001
29381061	JGI_gene	CDS	125622	125756	.	-	0	Thupl.29381061s0001
29381061	JGI_gene	five_prime_UTR	125757	125790	.	-	.	Thupl.29381061s0001
29381061	JGI_gene	gene	266724	274866	.	+	.	Thupl.29381061s0002
29381061	JGI_gene	mRNA	266724	274866	.	+	.	Thupl.29381061s0002
29381061	JGI_gene	five_prime_UTR	266724	267143	.	+	.	Thupl.29381061s0002
29381061	JGI_gene	CDS	267144	267555	.	+	0	Thupl.29381061s0002
29381061	JGI_gene	CDS	268134	268411	.	+	2	Thupl.29381061s0002
29381061	JGI_gene	CDS	269974	270214	.	+	0	Thupl.29381061s0002
29381061	JGI_gene	CDS	270310	270636	.	+	2	Thupl.29381061s0002
29381061	JGI_gene	CDS	270737	270822	.	+	2	Thupl.29381061s0002
29381061	JGI_gene	CDS	271586	271693	.	+	0	Thupl.29381061s0002
29381061	JGI_gene	CDS	271786	272093	.	+	0	Thupl.29381061s0002
29381061	JGI_gene	CDS	273083	273346	.	+	1	Thupl.29381061s0002
29381061	JGI_gene	CDS	273712	274135	.	+	1	Thupl.29381061s0002
29381061	JGI_gene	three_prime_UTR	274136	274866	.	+	.	Thupl.29381061s0002
29381061	JGI_gene	gene	496783	499315	.	-	.	Thupl.29381061s0003
29381061	JGI_gene	mRNA	496783	499315	.	-	.	Thupl.29381061s0003
29381061	JGI_gene	CDS	496783	496936	.	-	1	Thupl.29381061s0003
29381061	JGI_gene	CDS	497580	497733	.	-	2	Thupl.29381061s0003
29381061	JGI_gene	CDS	497895	498054	.	-	0	Thupl.29381061s0003
29381061	JGI_gene	CDS	498605	498820	.	-	0	Thupl.29381061s0003
29381061	JGI_gene	CDS	498924	499090	.	-	2	Thupl.29381061s0003
29381061	JGI_gene	CDS	499195	499315	.	-	0	Thupl.29381061s0003
29381062	JGI_gene	gene	196456	200134	.	+	.	Thupl.29381062s0001
29381062	JGI_gene	mRNA	196456	200134	.	+	.	Thupl.29381062s0001
29381062	JGI_gene	five_prime_UTR	196456	196703	.	+	.	Thupl.29381062s0001
29381062	JGI_gene	CDS	196704	196908	.	+	0	Thupl.29381062s0001
29381062	JGI_gene	CDS	198021	198305	.	+	2	Thupl.29381062s0001
29381062	JGI_gene	CDS	198386	198752	.	+	2	Thupl.29381062s0001
29381062	JGI_gene	CDS	199079	199289	.	+	1	Thupl.29381062s0001
29381062	JGI_gene	CDS	199530	199667	.	+	0	Thupl.29381062s0001
29381062	JGI_gene	three_prime_UTR	199668	200134	.	+	.	Thupl.29381062s0001
29381062	JGI_gene	gene	210240	267701	.	-	.	Thupl.29381062s0002
29381062	JGI_gene	mRNA	210240	267701	.	-	.	Thupl.29381062s0002
29381062	JGI_gene	three_prime_UTR	210240	210347	.	-	.	Thupl.29381062s0002
29381062	JGI_gene	gene	250996	252760	.	+	.	Thupl.29381062s0003
29381062	JGI_gene	mRNA	250996	252760	.	+	.	Thupl.29381062s0003
29381062	JGI_gene	five_prime_UTR	250996	251692	.	+	.	Thupl.29381062s0003
29381062	JGI_gene	CDS	251693	252508	.	+	0	Thupl.29381062s0003
29381062	JGI_gene	three_prime_UTR	252509	252760	.	+	.	Thupl.29381062s0003
29381062	JGI_gene	three_prime_UTR	265736	265881	.	-	.	Thupl.29381062s0002
29381062	JGI_gene	CDS	265882	265992	.	-	0	Thupl.29381062s0002
29381062	JGI_gene	CDS	267287	267574	.	-	0	Thupl.29381062s0002
29381062	JGI_gene	five_prime_UTR	267575	267701	.	-	.	Thupl.29381062s0002
29381062	JGI_gene	gene	789045	799050	.	-	.	Thupl.29381062s0004
29381062	JGI_gene	mRNA	789045	799050	.	-	.	Thupl.29381062s0004
29381062	JGI_gene	three_prime_UTR	789045	790170	.	-	.	Thupl.29381062s0004
29381062	JGI_gene	CDS	790171	790353	.	-	0	Thupl.29381062s0004
29381062	JGI_gene	CDS	790486	790883	.	-	2	Thupl.29381062s0004
29381062	JGI_gene	CDS	791044	791133	.	-	2	Thupl.29381062s0004
29381062	JGI_gene	CDS	791276	791432	.	-	0	Thupl.29381062s0004
29381062	JGI_gene	CDS	796894	796972	.	-	1	Thupl.29381062s0004
29381062	JGI_gene	CDS	798230	798453	.	-	0	Thupl.29381062s0004
29381062	JGI_gene	five_prime_UTR	798454	799050	.	-	.	Thupl.29381062s0004
29381062	JGI_gene	gene	1277974	1278471	.	-	.	Thupl.29381062s0005
29381062	JGI_gene	mRNA	1277974	1278471	.	-	.	Thupl.29381062s0005
29381062	JGI_gene	CDS	1277974	1278471	.	-	0	Thupl.29381062s0005
29381062	JGI_gene	gene	1420505	1479822	.	+	.	Thupl.29381062s0006
29381062	JGI_gene	mRNA	1420505	1479822	.	+	.	Thupl.29381062s0006
29381062	JGI_gene	five_prime_UTR	1420505	1420637	.	+	.	Thupl.29381062s0006
29381062	JGI_gene	CDS	1420638	1420745	.	+	0	Thupl.29381062s0006
29381062	JGI_gene	CDS	1422366	1422444	.	+	0	Thupl.29381062s0006
29381062	JGI_gene	CDS	1456582	1456751	.	+	2	Thupl.29381062s0006
29381062	JGI_gene	CDS	1479704	1479787	.	+	0	Thupl.29381062s0006
29381062	JGI_gene	three_prime_UTR	1479788	1479822	.	+	.	Thupl.29381062s0006
29381063	JGI_gene	gene	47112	49218	.	+	.	Thupl.29381063s0001
29381063	JGI_gene	mRNA	47112	49218	.	+	.	Thupl.29381063s0001
29381063	JGI_gene	five_prime_UTR	47112	47590	.	+	.	Thupl.29381063s0001
29381063	JGI_gene	CDS	47591	48601	.	+	0	Thupl.29381063s0001
29381063	JGI_gene	three_prime_UTR	48602	49218	.	+	.	Thupl.29381063s0001
29381065	JGI_gene	gene	249330	251290	.	-	.	Thupl.29381065s0001
29381065	JGI_gene	mRNA	249330	251290	.	-	.	Thupl.29381065s0001
29381065	JGI_gene	three_prime_UTR	249330	249615	.	-	.	Thupl.29381065s0001
29381065	JGI_gene	three_prime_UTR	250746	250752	.	-	.	Thupl.29381065s0001
29381065	JGI_gene	CDS	250753	250811	.	-	2	Thupl.29381065s0001
29381065	JGI_gene	CDS	251067	251232	.	-	0	Thupl.29381065s0001
29381065	JGI_gene	five_prime_UTR	251233	251290	.	-	.	Thupl.29381065s0001
29381065	JGI_gene	gene	1454835	1455804	.	-	.	Thupl.29381065s0002
29381065	JGI_gene	mRNA	1454835	1455804	.	-	.	Thupl.29381065s0002
29381065	JGI_gene	CDS	1454835	1454861	.	-	0	Thupl.29381065s0002
29381065	JGI_gene	CDS	1455074	1455220	.	-	0	Thupl.29381065s0002
29381065	JGI_gene	CDS	1455622	1455804	.	-	0	Thupl.29381065s0002
29381065	JGI_gene	gene	3176838	3178236	.	-	.	Thupl.29381065s0003
29381065	JGI_gene	mRNA	3176838	3178236	.	-	.	Thupl.29381065s0003
29381065	JGI_gene	CDS	3176838	3177031	.	-	2	Thupl.29381065s0003
29381065	JGI_gene	CDS	3178224	3178236	.	-	0	Thupl.29381065s0003
29381065	JGI_gene	gene	3844205	3845315	.	+	.	Thupl.29381065s0004
29381065	JGI_gene	mRNA	3844205	3845315	.	+	.	Thupl.29381065s0004
29381065	JGI_gene	CDS	3844205	3844222	.	+	0	Thupl.29381065s0004
29381065	JGI_gene	CDS	3844500	3844674	.	+	0	Thupl.29381065s0004
29381065	JGI_gene	CDS	3844730	3845304	.	+	2	Thupl.29381065s0004
29381065	JGI_gene	three_prime_UTR	3845305	3845315	.	+	.	Thupl.29381065s0004
29381066	JGI_gene	gene	77126	87276	.	+	.	Thupl.29381066s0001
29381066	JGI_gene	mRNA	77126	87276	.	+	.	Thupl.29381066s0001
29381066	JGI_gene	CDS	77126	77311	.	+	0	Thupl.29381066s0001
29381066	JGI_gene	CDS	81459	81532	.	+	0	Thupl.29381066s0001
29381066	JGI_gene	CDS	84124	84442	.	+	1	Thupl.29381066s0001
29381066	JGI_gene	CDS	87163	87276	.	+	0	Thupl.29381066s0001
29381066	JGI_gene	gene	157319	158465	.	+	.	Thupl.29381066s0002
29381066	JGI_gene	mRNA	157319	158465	.	+	.	Thupl.29381066s0002
29381066	JGI_gene	five_prime_UTR	157319	157441	.	+	.	Thupl.29381066s0002
29381066	JGI_gene	CDS	157442	157975	.	+	0	Thupl.29381066s0002
29381066	JGI_gene	three_prime_UTR	157976	158465	.	+	.	Thupl.29381066s0002
29381066	JGI_gene	gene	186799	421129	.	+	.	Thupl.29381066s0003
29381066	JGI_gene	mRNA	186799	421129	.	+	.	Thupl.29381066s0003
29381066	JGI_gene	five_prime_UTR	186799	187063	.	+	.	Thupl.29381066s0003
29381066	JGI_gene	five_prime_UTR	187471	187534	.	+	.	Thupl.29381066s0003
29381066	JGI_gene	five_prime_UTR	228919	229085	.	+	.	Thupl.29381066s0003
29381066	JGI_gene	CDS	229086	229394	.	+	0	Thupl.29381066s0003
29381066	JGI_gene	CDS	265777	265917	.	+	0	Thupl.29381066s0003
29381066	JGI_gene	CDS	266072	266143	.	+	0	Thupl.29381066s0003
29381066	JGI_gene	CDS	266354	266476	.	+	0	Thupl.29381066s0003
29381066	JGI_gene	CDS	289384	289443	.	+	0	Thupl.29381066s0003
29381066	JGI_gene	CDS	289651	289752	.	+	0	Thupl.29381066s0003
29381066	JGI_gene	CDS	344575	344652	.	+	0	Thupl.29381066s0003
29381066	JGI_gene	CDS	344869	344938	.	+	0	Thupl.29381066s0003
29381066	JGI_gene	CDS	378601	378671	.	+	2	Thupl.29381066s0003
29381066	JGI_gene	CDS	418926	419018	.	+	0	Thupl.29381066s0003
29381066	JGI_gene	CDS	419275	419367	.	+	0	Thupl.29381066s0003
29381066	JGI_gene	three_prime_UTR	419368	420203	.	+	.	Thupl.29381066s0003
29381066	JGI_gene	three_prime_UTR	420731	421129	.	+	.	Thupl.29381066s0003
29381066	JGI_gene	gene	490145	495310	.	+	.	Thupl.29381066s0004
29381066	JGI_gene	mRNA	490145	495310	.	+	.	Thupl.29381066s0004
29381066	JGI_gene	five_prime_UTR	490145	490671	.	+	.	Thupl.29381066s0004
29381066	JGI_gene	CDS	490672	491088	.	+	0	Thupl.29381066s0004
29381066	JGI_gene	CDS	492266	492697	.	+	0	Thupl.29381066s0004
29381066	JGI_gene	CDS	492849	493407	.	+	0	Thupl.29381066s0004
29381066	JGI_gene	CDS	494532	494830	.	+	2	Thupl.29381066s0004
29381066	JGI_gene	three_prime_UTR	494831	495310	.	+	.	Thupl.29381066s0004
29381066	JGI_gene	gene	513620	516737	.	-	.	Thupl.29381066s0005
29381066	JGI_gene	mRNA	513620	516737	.	-	.	Thupl.29381066s0005
29381066	JGI_gene	CDS	513620	513835	.	-	0	Thupl.29381066s0005
29381066	JGI_gene	CDS	514754	515212	.	-	0	Thupl.29381066s0005
29381066	JGI_gene	CDS	516438	516737	.	-	0	Thupl.29381066s0005
29381066	JGI_gene	gene	608776	642585	.	-	.	Thupl.29381066s0006
29381066	JGI_gene	mRNA	608776	642585	.	-	.	Thupl.29381066s0006
29381066	JGI_gene	CDS	608776	608906	.	-	2	Thupl.29381066s0006
29381066	JGI_gene	CDS	609014	609547	.	-	2	Thupl.29381066s0006
29381066	JGI_gene	CDS	609608	609698	.	-	0	Thupl.29381066s0006
29381066	JGI_gene	CDS	639033	639349	.	-	2	Thupl.29381066s0006
29381066	JGI_gene	CDS	640283	640408	.	-	2	Thupl.29381066s0006
29381066	JGI_gene	CDS	641373	641617	.	-	1	Thupl.29381066s0006
29381066	JGI_gene	CDS	642252	642403	.	-	0	Thupl.29381066s0006
29381066	JGI_gene	CDS	642496	642585	.	-	0	Thupl.29381066s0006
29381066	JGI_gene	gene	677581	682787	.	-	.	Thupl.29381066s0007
29381066	JGI_gene	mRNA	677581	682787	.	-	.	Thupl.29381066s0007
29381066	JGI_gene	CDS	677581	677711	.	-	2	Thupl.29381066s0007
29381066	JGI_gene	CDS	678107	679027	.	-	2	Thupl.29381066s0007
29381066	JGI_gene	CDS	681091	681184	.	-	0	Thupl.29381066s0007
29381066	JGI_gene	CDS	682764	682787	.	-	0	Thupl.29381066s0007
29381066	JGI_gene	gene	775582	777068	.	-	.	Thupl.29381066s0008
29381066	JGI_gene	mRNA	775582	777068	.	-	.	Thupl.29381066s0008
29381066	JGI_gene	CDS	775582	775712	.	-	2	Thupl.29381066s0008
29381066	JGI_gene	CDS	776111	777068	.	-	0	Thupl.29381066s0008
29381066	JGI_gene	gene	934193	1030424	.	+	.	Thupl.29381066s0009
29381066	JGI_gene	mRNA	934193	1030424	.	+	.	Thupl.29381066s0009
29381066	JGI_gene	five_prime_UTR	934193	934482	.	+	.	Thupl.29381066s0009
29381066	JGI_gene	CDS	934483	934818	.	+	0	Thupl.29381066s0009
29381066	JGI_gene	CDS	960204	960305	.	+	0	Thupl.29381066s0009
29381066	JGI_gene	CDS	995593	995763	.	+	0	Thupl.29381066s0009
29381066	JGI_gene	CDS	995994	996118	.	+	0	Thupl.29381066s0009
29381066	JGI_gene	CDS	996294	996413	.	+	1	Thupl.29381066s0009
29381066	JGI_gene	CDS	1029802	1030084	.	+	1	Thupl.29381066s0009
29381066	JGI_gene	three_prime_UTR	1030085	1030424	.	+	.	Thupl.29381066s0009
29381066	JGI_gene	gene	1071941	1073690	.	+	.	Thupl.29381066s0010
29381066	JGI_gene	mRNA	1071941	1073690	.	+	.	Thupl.29381066s0010
29381066	JGI_gene	five_prime_UTR	1071941	1072821	.	+	.	Thupl.29381066s0010
29381066	JGI_gene	CDS	1072822	1072933	.	+	0	Thupl.29381066s0010
29381066	JGI_gene	CDS	1073016	1073068	.	+	2	Thupl.29381066s0010
29381066	JGI_gene	CDS	1073205	1073414	.	+	0	Thupl.29381066s0010
29381066	JGI_gene	three_prime_UTR	1073415	1073690	.	+	.	Thupl.29381066s0010
29381066	JGI_gene	gene	1085489	1147198	.	-	.	Thupl.29381066s0011
29381066	JGI_gene	mRNA	1085489	1147198	.	-	.	Thupl.29381066s0011
29381066	JGI_gene	three_prime_UTR	1085489	1086172	.	-	.	Thupl.29381066s0011
29381066	JGI_gene	CDS	1086173	1086299	.	-	1	Thupl.29381066s0011
29381066	JGI_gene	CDS	1086563	1086639	.	-	0	Thupl.29381066s0011
29381066	JGI_gene	CDS	1086754	1086834	.	-	0	Thupl.29381066s0011
29381066	JGI_gene	CDS	1086957	1087013	.	-	0	Thupl.29381066s0011
29381066	JGI_gene	CDS	1092878	1092934	.	-	0	Thupl.29381066s0011
29381066	JGI_gene	CDS	1093024	1093123	.	-	1	Thupl.29381066s0011
29381066	JGI_gene	CDS	1093225	1093295	.	-	0	Thupl.29381066s0011
29381066	JGI_gene	CDS	1094078	1094221	.	-	0	Thupl.29381066s0011
29381066	JGI_gene	CDS	1112789	1112986	.	-	0	Thupl.29381066s0011
29381066	JGI_gene	CDS	1117183	1117335	.	-	0	Thupl.29381066s0011
29381066	JGI_gene	CDS	1127576	1127746	.	-	0	Thupl.29381066s0011
29381066	JGI_gene	CDS	1127840	1127929	.	-	0	Thupl.29381066s0011
29381066	JGI_gene	CDS	1128035	1128085	.	-	0	Thupl.29381066s0011
29381066	JGI_gene	CDS	1128403	1128517	.	-	1	Thupl.29381066s0011
29381066	JGI_gene	CDS	1128923	1129062	.	-	0	Thupl.29381066s0011
29381066	JGI_gene	CDS	1146971	1147132	.	-	0	Thupl.29381066s0011
29381066	JGI_gene	five_prime_UTR	1147133	1147198	.	-	.	Thupl.29381066s0011
29381066	JGI_gene	gene	1205587	1356330	.	-	.	Thupl.29381066s0012
29381066	JGI_gene	mRNA	1205587	1356330	.	-	.	Thupl.29381066s0012
29381066	JGI_gene	three_prime_UTR	1205587	1205749	.	-	.	Thupl.29381066s0012
29381066	JGI_gene	CDS	1205750	1205920	.	-	0	Thupl.29381066s0012
29381066	JGI_gene	CDS	1218859	1219064	.	-	2	Thupl.29381066s0012
29381066	JGI_gene	CDS	1219287	1219464	.	-	0	Thupl.29381066s0012
29381066	JGI_gene	CDS	1219771	1219831	.	-	1	Thupl.29381066s0012
29381066	JGI_gene	CDS	1220093	1220202	.	-	0	Thupl.29381066s0012
29381066	JGI_gene	CDS	1220391	1220522	.	-	0	Thupl.29381066s0012
29381066	JGI_gene	CDS	1220689	1220862	.	-	0	Thupl.29381066s0012
29381066	JGI_gene	CDS	1220980	1221106	.	-	1	Thupl.29381066s0012
29381066	JGI_gene	CDS	1221990	1222027	.	-	0	Thupl.29381066s0012
29381066	JGI_gene	CDS	1242508	1242609	.	-	0	Thupl.29381066s0012
29381066	JGI_gene	CDS	1242709	1242766	.	-	1	Thupl.29381066s0012
29381066	JGI_gene	CDS	1261970	1262071	.	-	1	Thupl.29381066s0012
29381066	JGI_gene	CDS	1262181	1262327	.	-	1	Thupl.29381066s0012
29381066	JGI_gene	CDS	1292017	1292153	.	-	0	Thupl.29381066s0012
29381066	JGI_gene	CDS	1292290	1292439	.	-	0	Thupl.29381066s0012
29381066	JGI_gene	CDS	1292593	1292749	.	-	1	Thupl.29381066s0012
29381066	JGI_gene	CDS	1322475	1322533	.	-	0	Thupl.29381066s0012
29381066	JGI_gene	CDS	1322713	1322869	.	-	1	Thupl.29381066s0012
29381066	JGI_gene	CDS	1322978	1323123	.	-	0	Thupl.29381066s0012
29381066	JGI_gene	CDS	1323647	1323790	.	-	0	Thupl.29381066s0012
29381066	JGI_gene	CDS	1324068	1324196	.	-	0	Thupl.29381066s0012
29381066	JGI_gene	CDS	1355766	1355768	.	-	0	Thupl.29381066s0012
29381066	JGI_gene	five_prime_UTR	1355769	1355865	.	-	.	Thupl.29381066s0012
29381066	JGI_gene	five_prime_UTR	1356004	1356330	.	-	.	Thupl.29381066s0012
29381066	JGI_gene	gene	1505401	1506645	.	-	.	Thupl.29381066s0013
29381066	JGI_gene	mRNA	1505401	1506645	.	-	.	Thupl.29381066s0013
29381066	JGI_gene	three_prime_UTR	1505401	1505691	.	-	.	Thupl.29381066s0013
29381066	JGI_gene	CDS	1505692	1506276	.	-	0	Thupl.29381066s0013
29381066	JGI_gene	five_prime_UTR	1506277	1506645	.	-	.	Thupl.29381066s0013
29381066	JGI_gene	gene	1550887	1555079	.	-	.	Thupl.29381066s0014
29381066	JGI_gene	mRNA	1550887	1555079	.	-	.	Thupl.29381066s0014
29381066	JGI_gene	three_prime_UTR	1550887	1551145	.	-	.	Thupl.29381066s0014
29381066	JGI_gene	CDS	1551146	1552566	.	-	2	Thupl.29381066s0014
29381066	JGI_gene	CDS	1553344	1553899	.	-	0	Thupl.29381066s0014
29381066	JGI_gene	five_prime_UTR	1553900	1555079	.	-	.	Thupl.29381066s0014
29381066	JGI_gene	gene	1621561	1622737	.	+	.	Thupl.29381066s0015
29381066	JGI_gene	mRNA	1621561	1622737	.	+	.	Thupl.29381066s0015
29381066	JGI_gene	five_prime_UTR	1621561	1621828	.	+	.	Thupl.29381066s0015
29381066	JGI_gene	CDS	1621829	1622239	.	+	0	Thupl.29381066s0015
29381066	JGI_gene	three_prime_UTR	1622240	1622737	.	+	.	Thupl.29381066s0015
29381066	JGI_gene	gene	1673920	1677605	.	+	.	Thupl.29381066s0016
29381066	JGI_gene	mRNA	1673920	1677605	.	+	.	Thupl.29381066s0016
29381066	JGI_gene	CDS	1673920	1674114	.	+	0	Thupl.29381066s0016
29381066	JGI_gene	CDS	1674152	1674541	.	+	0	Thupl.29381066s0016
29381066	JGI_gene	CDS	1676024	1676188	.	+	0	Thupl.29381066s0016
29381066	JGI_gene	CDS	1677471	1677605	.	+	0	Thupl.29381066s0016
29381066	JGI_gene	gene	1705799	1710309	.	-	.	Thupl.29381066s0017
29381066	JGI_gene	mRNA	1705799	1710309	.	-	.	Thupl.29381066s0017
29381066	JGI_gene	three_prime_UTR	1705799	1706248	.	-	.	Thupl.29381066s0017
29381066	JGI_gene	CDS	1706249	1706341	.	-	0	Thupl.29381066s0017
29381066	JGI_gene	CDS	1706455	1708815	.	-	0	Thupl.29381066s0017
29381066	JGI_gene	five_prime_UTR	1708816	1708932	.	-	.	Thupl.29381066s0017
29381066	JGI_gene	five_prime_UTR	1710104	1710309	.	-	.	Thupl.29381066s0017
29381066	JGI_gene	gene	1798872	1818815	.	-	.	Thupl.29381066s0018
29381066	JGI_gene	mRNA	1798872	1818815	.	-	.	Thupl.29381066s0018
29381066	JGI_gene	three_prime_UTR	1798872	1799104	.	-	.	Thupl.29381066s0018
29381066	JGI_gene	CDS	1799105	1799326	.	-	0	Thupl.29381066s0018
29381066	JGI_gene	CDS	1799418	1799576	.	-	0	Thupl.29381066s0018
29381066	JGI_gene	CDS	1817731	1817864	.	-	2	Thupl.29381066s0018
29381066	JGI_gene	CDS	1817983	1818091	.	-	0	Thupl.29381066s0018
29381066	JGI_gene	five_prime_UTR	1818092	1818098	.	-	.	Thupl.29381066s0018
29381066	JGI_gene	five_prime_UTR	1818554	1818815	.	-	.	Thupl.29381066s0018
29381066	JGI_gene	gene	1832680	1855288	.	+	.	Thupl.29381066s0019
29381066	JGI_gene	mRNA	1832680	1855288	.	+	.	Thupl.29381066s0019
29381066	JGI_gene	five_prime_UTR	1832680	1832814	.	+	.	Thupl.29381066s0019
29381066	JGI_gene	CDS	1832815	1833075	.	+	0	Thupl.29381066s0019
29381066	JGI_gene	CDS	1837812	1837870	.	+	0	Thupl.29381066s0019
29381066	JGI_gene	CDS	1851981	1853355	.	+	1	Thupl.29381066s0019
29381066	JGI_gene	three_prime_UTR	1853356	1855288	.	+	.	Thupl.29381066s0019
29381066	JGI_gene	gene	1942776	2034491	.	+	.	Thupl.29381066s0020
29381066	JGI_gene	mRNA	1942776	2034491	.	+	.	Thupl.29381066s0020
29381066	JGI_gene	five_prime_UTR	1942776	1943133	.	+	.	Thupl.29381066s0020
29381066	JGI_gene	five_prime_UTR	1943250	1943321	.	+	.	Thupl.29381066s0020
29381066	JGI_gene	five_prime_UTR	1943559	1943646	.	+	.	Thupl.29381066s0020
29381066	JGI_gene	CDS	1943647	1943787	.	+	0	Thupl.29381066s0020
29381066	JGI_gene	CDS	1945528	1945614	.	+	0	Thupl.29381066s0020
29381066	JGI_gene	CDS	1952390	1952521	.	+	0	Thupl.29381066s0020
29381066	JGI_gene	CDS	1976312	1976384	.	+	0	Thupl.29381066s0020
29381066	JGI_gene	CDS	1983090	1983112	.	+	2	Thupl.29381066s0020
29381066	JGI_gene	CDS	1983496	1983559	.	+	0	Thupl.29381066s0020
29381066	JGI_gene	CDS	1993775	1993820	.	+	2	Thupl.29381066s0020
29381066	JGI_gene	CDS	1999554	1999734	.	+	1	Thupl.29381066s0020
29381066	JGI_gene	CDS	2000729	2000905	.	+	0	Thupl.29381066s0020
29381066	JGI_gene	CDS	2000992	2001156	.	+	0	Thupl.29381066s0020
29381066	JGI_gene	CDS	2020157	2020297	.	+	0	Thupl.29381066s0020
29381066	JGI_gene	CDS	2020742	2020839	.	+	0	Thupl.29381066s0020
29381066	JGI_gene	CDS	2031989	2032138	.	+	1	Thupl.29381066s0020
29381066	JGI_gene	CDS	2033785	2033851	.	+	1	Thupl.29381066s0020
29381066	JGI_gene	three_prime_UTR	2033852	2033856	.	+	.	Thupl.29381066s0020
29381066	JGI_gene	three_prime_UTR	2034008	2034491	.	+	.	Thupl.29381066s0020
29381067	JGI_gene	gene	48353	48940	.	+	.	Thupl.29381067s0001
29381067	JGI_gene	mRNA	48353	48940	.	+	.	Thupl.29381067s0001
29381067	JGI_gene	CDS	48353	48940	.	+	0	Thupl.29381067s0001
29381067	JGI_gene	gene	51922	52807	.	+	.	Thupl.29381067s0002
29381067	JGI_gene	mRNA	51922	52807	.	+	.	Thupl.29381067s0002
29381067	JGI_gene	five_prime_UTR	51922	52382	.	+	.	Thupl.29381067s0002
29381067	JGI_gene	CDS	52383	52613	.	+	0	Thupl.29381067s0002
29381067	JGI_gene	three_prime_UTR	52614	52807	.	+	.	Thupl.29381067s0002
29381067	JGI_gene	gene	59094	61809	.	+	.	Thupl.29381067s0003
29381067	JGI_gene	mRNA	59094	61809	.	+	.	Thupl.29381067s0003
29381067	JGI_gene	CDS	59094	59699	.	+	0	Thupl.29381067s0003
29381067	JGI_gene	three_prime_UTR	59700	61809	.	+	.	Thupl.29381067s0003
29381067	JGI_gene	gene	66668	67535	.	+	.	Thupl.29381067s0004
29381067	JGI_gene	mRNA	66668	67535	.	+	.	Thupl.29381067s0004
29381067	JGI_gene	five_prime_UTR	66668	66865	.	+	.	Thupl.29381067s0004
29381067	JGI_gene	CDS	66866	67375	.	+	0	Thupl.29381067s0004
29381067	JGI_gene	three_prime_UTR	67376	67535	.	+	.	Thupl.29381067s0004
29381067	JGI_gene	gene	69568	70393	.	+	.	Thupl.29381067s0005
29381067	JGI_gene	mRNA	69568	70393	.	+	.	Thupl.29381067s0005
29381067	JGI_gene	five_prime_UTR	69568	69737	.	+	.	Thupl.29381067s0005
29381067	JGI_gene	CDS	69738	70244	.	+	0	Thupl.29381067s0005
29381067	JGI_gene	three_prime_UTR	70245	70393	.	+	.	Thupl.29381067s0005
29381067	JGI_gene	gene	83840	84438	.	+	.	Thupl.29381067s0006
29381067	JGI_gene	mRNA	83840	84438	.	+	.	Thupl.29381067s0006
29381067	JGI_gene	five_prime_UTR	83840	83865	.	+	.	Thupl.29381067s0006
29381067	JGI_gene	CDS	83866	84369	.	+	0	Thupl.29381067s0006
29381067	JGI_gene	three_prime_UTR	84370	84438	.	+	.	Thupl.29381067s0006
29381067	JGI_gene	gene	233834	235099	.	+	.	Thupl.29381067s0007
29381067	JGI_gene	mRNA	233834	235099	.	+	.	Thupl.29381067s0007
29381067	JGI_gene	five_prime_UTR	233834	234105	.	+	.	Thupl.29381067s0007
29381067	JGI_gene	CDS	234106	234849	.	+	0	Thupl.29381067s0007
29381067	JGI_gene	three_prime_UTR	234850	235099	.	+	.	Thupl.29381067s0007
29381067	JGI_gene	gene	254906	255859	.	+	.	Thupl.29381067s0008
29381067	JGI_gene	mRNA	254906	255859	.	+	.	Thupl.29381067s0008
29381067	JGI_gene	five_prime_UTR	254906	254971	.	+	.	Thupl.29381067s0008
29381067	JGI_gene	CDS	254972	255475	.	+	0	Thupl.29381067s0008
29381067	JGI_gene	three_prime_UTR	255476	255859	.	+	.	Thupl.29381067s0008
29381067	JGI_gene	gene	414088	414741	.	+	.	Thupl.29381067s0009
29381067	JGI_gene	mRNA	414088	414741	.	+	.	Thupl.29381067s0009
29381067	JGI_gene	five_prime_UTR	414088	414094	.	+	.	Thupl.29381067s0009
29381067	JGI_gene	CDS	414095	414703	.	+	0	Thupl.29381067s0009
29381067	JGI_gene	three_prime_UTR	414704	414741	.	+	.	Thupl.29381067s0009
29381067	JGI_gene	gene	506550	637328	.	+	.	Thupl.29381067s0010
29381067	JGI_gene	mRNA	506550	637328	.	+	.	Thupl.29381067s0010
29381067	JGI_gene	CDS	506550	506771	.	+	0	Thupl.29381067s0010
29381067	JGI_gene	CDS	521207	521320	.	+	0	Thupl.29381067s0010
29381067	JGI_gene	CDS	564696	564829	.	+	0	Thupl.29381067s0010
29381067	JGI_gene	CDS	564983	565136	.	+	1	Thupl.29381067s0010
29381067	JGI_gene	CDS	578918	579120	.	+	0	Thupl.29381067s0010
29381067	JGI_gene	CDS	579227	579354	.	+	1	Thupl.29381067s0010
29381067	JGI_gene	CDS	629564	629808	.	+	2	Thupl.29381067s0010
29381067	JGI_gene	CDS	637155	637328	.	+	0	Thupl.29381067s0010
29381067	JGI_gene	gene	763915	777082	.	-	.	Thupl.29381067s0011
29381067	JGI_gene	mRNA	763915	777082	.	-	.	Thupl.29381067s0011
29381067	JGI_gene	three_prime_UTR	763915	764632	.	-	.	Thupl.29381067s0011
29381067	JGI_gene	three_prime_UTR	764848	764852	.	-	.	Thupl.29381067s0011
29381067	JGI_gene	CDS	764853	765044	.	-	0	Thupl.29381067s0011
29381067	JGI_gene	CDS	776307	776609	.	-	0	Thupl.29381067s0011
29381067	JGI_gene	CDS	776739	776762	.	-	0	Thupl.29381067s0011
29381067	JGI_gene	five_prime_UTR	776763	777082	.	-	.	Thupl.29381067s0011
29381067	JGI_gene	gene	919319	919519	.	+	.	Thupl.29381067s0012
29381067	JGI_gene	mRNA	919319	919519	.	+	.	Thupl.29381067s0012
29381067	JGI_gene	CDS	919319	919519	.	+	0	Thupl.29381067s0012
29381067	JGI_gene	gene	1004861	1064603	.	-	.	Thupl.29381067s0013
29381067	JGI_gene	mRNA	1004861	1064603	.	-	.	Thupl.29381067s0013
29381067	JGI_gene	three_prime_UTR	1004861	1005140	.	-	.	Thupl.29381067s0013
29381067	JGI_gene	CDS	1005141	1006406	.	-	0	Thupl.29381067s0013
29381067	JGI_gene	CDS	1062866	1063224	.	-	2	Thupl.29381067s0013
29381067	JGI_gene	CDS	1063483	1063688	.	-	1	Thupl.29381067s0013
29381067	JGI_gene	CDS	1064235	1064269	.	-	0	Thupl.29381067s0013
29381067	JGI_gene	five_prime_UTR	1064270	1064603	.	-	.	Thupl.29381067s0013
29381067	JGI_gene	gene	1660594	1665153	.	-	.	Thupl.29381067s0014
29381067	JGI_gene	mRNA	1660594	1665153	.	-	.	Thupl.29381067s0014
29381067	JGI_gene	three_prime_UTR	1660594	1660709	.	-	.	Thupl.29381067s0014
29381067	JGI_gene	CDS	1660710	1660717	.	-	2	Thupl.29381067s0014
29381067	JGI_gene	CDS	1661130	1661313	.	-	0	Thupl.29381067s0014
29381067	JGI_gene	CDS	1661406	1661576	.	-	0	Thupl.29381067s0014
29381067	JGI_gene	CDS	1661835	1661996	.	-	0	Thupl.29381067s0014
29381067	JGI_gene	CDS	1663967	1664704	.	-	0	Thupl.29381067s0014
29381067	JGI_gene	five_prime_UTR	1664705	1665153	.	-	.	Thupl.29381067s0014
29381067	JGI_gene	gene	1701529	1702234	.	-	.	Thupl.29381067s0015
29381067	JGI_gene	mRNA	1701529	1702234	.	-	.	Thupl.29381067s0015
29381067	JGI_gene	CDS	1701529	1701705	.	-	0	Thupl.29381067s0015
29381067	JGI_gene	CDS	1701860	1702234	.	-	0	Thupl.29381067s0015
29381068	JGI_gene	gene	63989	66331	.	+	.	Thupl.29381068s0001
29381068	JGI_gene	mRNA	63989	66331	.	+	.	Thupl.29381068s0001
29381068	JGI_gene	five_prime_UTR	63989	64253	.	+	.	Thupl.29381068s0001
29381068	JGI_gene	CDS	64254	65930	.	+	0	Thupl.29381068s0001
29381068	JGI_gene	three_prime_UTR	65931	66331	.	+	.	Thupl.29381068s0001
29381068	JGI_gene	gene	449670	452300	.	-	.	Thupl.29381068s0002
29381068	JGI_gene	mRNA	449670	452300	.	-	.	Thupl.29381068s0002
29381068	JGI_gene	three_prime_UTR	449670	450529	.	-	.	Thupl.29381068s0002
29381068	JGI_gene	CDS	450530	451081	.	-	0	Thupl.29381068s0002
29381068	JGI_gene	five_prime_UTR	451082	452300	.	-	.	Thupl.29381068s0002
29381069	JGI_gene	gene	21809	22286	.	+	.	Thupl.29381069s0001
29381069	JGI_gene	mRNA	21809	22286	.	+	.	Thupl.29381069s0001
29381069	JGI_gene	five_prime_UTR	21809	21925	.	+	.	Thupl.29381069s0001
29381069	JGI_gene	CDS	21926	22132	.	+	0	Thupl.29381069s0001
29381069	JGI_gene	three_prime_UTR	22133	22286	.	+	.	Thupl.29381069s0001
29381069	JGI_gene	gene	204125	206341	.	+	.	Thupl.29381069s0002
29381069	JGI_gene	mRNA	204125	206341	.	+	.	Thupl.29381069s0002
29381069	JGI_gene	CDS	204125	205032	.	+	0	Thupl.29381069s0002
29381069	JGI_gene	CDS	206266	206341	.	+	1	Thupl.29381069s0002
29381070	JGI_gene	gene	616551	617717	.	+	.	Thupl.29381070s0001
29381070	JGI_gene	mRNA	616551	617717	.	+	.	Thupl.29381070s0001
29381070	JGI_gene	five_prime_UTR	616551	616743	.	+	.	Thupl.29381070s0001
29381070	JGI_gene	CDS	616744	617348	.	+	0	Thupl.29381070s0001
29381070	JGI_gene	CDS	617439	617505	.	+	1	Thupl.29381070s0001
29381070	JGI_gene	three_prime_UTR	617506	617717	.	+	.	Thupl.29381070s0001
29381070	JGI_gene	gene	754315	755727	.	+	.	Thupl.29381070s0002
29381070	JGI_gene	mRNA	754315	755727	.	+	.	Thupl.29381070s0002
29381070	JGI_gene	five_prime_UTR	754315	755195	.	+	.	Thupl.29381070s0002
29381070	JGI_gene	CDS	755196	755573	.	+	0	Thupl.29381070s0002
29381070	JGI_gene	three_prime_UTR	755574	755727	.	+	.	Thupl.29381070s0002
29381070	JGI_gene	gene	1598612	1599061	.	+	.	Thupl.29381070s0003
29381070	JGI_gene	mRNA	1598612	1599061	.	+	.	Thupl.29381070s0003
29381070	JGI_gene	CDS	1598612	1599061	.	+	0	Thupl.29381070s0003
29381071	JGI_gene	gene	62022	140077	.	+	.	Thupl.29381071s0001
29381071	JGI_gene	mRNA	62022	140077	.	+	.	Thupl.29381071s0001
29381071	JGI_gene	five_prime_UTR	62022	62735	.	+	.	Thupl.29381071s0001
29381071	JGI_gene	CDS	62736	63518	.	+	0	Thupl.29381071s0001
29381071	JGI_gene	CDS	138331	139542	.	+	0	Thupl.29381071s0001
29381071	JGI_gene	three_prime_UTR	139543	140077	.	+	.	Thupl.29381071s0001
29381071	JGI_gene	gene	189760	192337	.	-	.	Thupl.29381071s0002
29381071	JGI_gene	mRNA	189760	192337	.	-	.	Thupl.29381071s0002
29381071	JGI_gene	three_prime_UTR	189760	191416	.	-	.	Thupl.29381071s0002
29381071	JGI_gene	CDS	191417	192214	.	-	0	Thupl.29381071s0002
29381071	JGI_gene	five_prime_UTR	192215	192337	.	-	.	Thupl.29381071s0002
29381071	JGI_gene	gene	267239	267562	.	-	.	Thupl.29381071s0003
29381071	JGI_gene	mRNA	267239	267562	.	-	.	Thupl.29381071s0003
29381071	JGI_gene	CDS	267239	267562	.	-	0	Thupl.29381071s0003
29381071	JGI_gene	gene	323240	324154	.	-	.	Thupl.29381071s0004
29381071	JGI_gene	mRNA	323240	324154	.	-	.	Thupl.29381071s0004
29381071	JGI_gene	three_prime_UTR	323240	323523	.	-	.	Thupl.29381071s0004
29381071	JGI_gene	CDS	323524	324129	.	-	0	Thupl.29381071s0004
29381071	JGI_gene	five_prime_UTR	324130	324154	.	-	.	Thupl.29381071s0004
29381071	JGI_gene	gene	825515	901396	.	+	.	Thupl.29381071s0005
29381071	JGI_gene	mRNA	825515	901396	.	+	.	Thupl.29381071s0005
29381071	JGI_gene	five_prime_UTR	825515	825996	.	+	.	Thupl.29381071s0005
29381071	JGI_gene	CDS	825997	826111	.	+	0	Thupl.29381071s0005
29381071	JGI_gene	CDS	826280	826461	.	+	2	Thupl.29381071s0005
29381071	JGI_gene	CDS	852340	852410	.	+	0	Thupl.29381071s0005
29381071	JGI_gene	CDS	852794	852831	.	+	1	Thupl.29381071s0005
29381071	JGI_gene	CDS	853000	853110	.	+	2	Thupl.29381071s0005
29381071	JGI_gene	CDS	853517	853616	.	+	2	Thupl.29381071s0005
29381071	JGI_gene	CDS	880600	880735	.	+	1	Thupl.29381071s0005
29381071	JGI_gene	CDS	900664	900768	.	+	0	Thupl.29381071s0005
29381071	JGI_gene	three_prime_UTR	900769	901396	.	+	.	Thupl.29381071s0005
29381072	JGI_gene	gene	204745	206362	.	+	.	Thupl.29381072s0001
29381072	JGI_gene	mRNA	204745	206362	.	+	.	Thupl.29381072s0001
29381072	JGI_gene	CDS	204745	205576	.	+	0	Thupl.29381072s0001
29381072	JGI_gene	CDS	205665	206362	.	+	2	Thupl.29381072s0001
29381072	JGI_gene	gene	269852	318439	.	-	.	Thupl.29381072s0002
29381072	JGI_gene	mRNA	269852	318439	.	-	.	Thupl.29381072s0002
29381072	JGI_gene	three_prime_UTR	269852	270382	.	-	.	Thupl.29381072s0002
29381072	JGI_gene	CDS	270383	270506	.	-	1	Thupl.29381072s0002
29381072	JGI_gene	CDS	270809	270984	.	-	0	Thupl.29381072s0002
29381072	JGI_gene	CDS	271072	271203	.	-	0	Thupl.29381072s0002
29381072	JGI_gene	CDS	271351	271726	.	-	1	Thupl.29381072s0002
29381072	JGI_gene	CDS	271869	272119	.	-	0	Thupl.29381072s0002
29381072	JGI_gene	CDS	317675	318241	.	-	0	Thupl.29381072s0002
29381072	JGI_gene	five_prime_UTR	318242	318439	.	-	.	Thupl.29381072s0002
29381072	JGI_gene	gene	740868	742289	.	-	.	Thupl.29381072s0003
29381072	JGI_gene	mRNA	740868	742289	.	-	.	Thupl.29381072s0003
29381072	JGI_gene	CDS	740868	740890	.	-	2	Thupl.29381072s0003
29381072	JGI_gene	CDS	740995	741167	.	-	1	Thupl.29381072s0003
29381072	JGI_gene	CDS	741246	741317	.	-	1	Thupl.29381072s0003
29381072	JGI_gene	CDS	741478	741677	.	-	0	Thupl.29381072s0003
29381072	JGI_gene	CDS	741777	742289	.	-	0	Thupl.29381072s0003
29381072	JGI_gene	gene	792618	794235	.	-	.	Thupl.29381072s0004
29381072	JGI_gene	mRNA	792618	794235	.	-	.	Thupl.29381072s0004
29381072	JGI_gene	CDS	792618	793315	.	-	2	Thupl.29381072s0004
29381072	JGI_gene	CDS	793404	794235	.	-	0	Thupl.29381072s0004
29381073	JGI_gene	gene	89331	90194	.	-	.	Thupl.29381073s0001
29381073	JGI_gene	mRNA	89331	90194	.	-	.	Thupl.29381073s0001
29381073	JGI_gene	three_prime_UTR	89331	89423	.	-	.	Thupl.29381073s0001
29381073	JGI_gene	CDS	89424	89615	.	-	0	Thupl.29381073s0001
29381073	JGI_gene	CDS	89886	90089	.	-	0	Thupl.29381073s0001
29381073	JGI_gene	five_prime_UTR	90090	90194	.	-	.	Thupl.29381073s0001
29381073	JGI_gene	gene	128212	128817	.	+	.	Thupl.29381073s0002
29381073	JGI_gene	mRNA	128212	128817	.	+	.	Thupl.29381073s0002
29381073	JGI_gene	CDS	128212	128700	.	+	0	Thupl.29381073s0002
29381073	JGI_gene	three_prime_UTR	128701	128817	.	+	.	Thupl.29381073s0002
29381073	JGI_gene	gene	208770	209887	.	+	.	Thupl.29381073s0003
29381073	JGI_gene	mRNA	208770	209887	.	+	.	Thupl.29381073s0003
29381073	JGI_gene	five_prime_UTR	208770	208805	.	+	.	Thupl.29381073s0003
29381073	JGI_gene	CDS	208806	209021	.	+	0	Thupl.29381073s0003
29381073	JGI_gene	CDS	209296	209406	.	+	0	Thupl.29381073s0003
29381073	JGI_gene	CDS	209864	209887	.	+	0	Thupl.29381073s0003
29381073	JGI_gene	gene	657330	770133	.	+	.	Thupl.29381073s0004
29381073	JGI_gene	mRNA	657330	770133	.	+	.	Thupl.29381073s0004
29381073	JGI_gene	five_prime_UTR	657330	657855	.	+	.	Thupl.29381073s0004
29381073	JGI_gene	CDS	657856	659219	.	+	0	Thupl.29381073s0004
29381073	JGI_gene	CDS	659816	659921	.	+	1	Thupl.29381073s0004
29381073	JGI_gene	CDS	660023	660124	.	+	0	Thupl.29381073s0004
29381073	JGI_gene	CDS	660209	660304	.	+	0	Thupl.29381073s0004
29381073	JGI_gene	CDS	660415	660500	.	+	0	Thupl.29381073s0004
29381073	JGI_gene	CDS	662790	662910	.	+	1	Thupl.29381073s0004
29381073	JGI_gene	CDS	663078	663188	.	+	0	Thupl.29381073s0004
29381073	JGI_gene	CDS	663490	663552	.	+	0	Thupl.29381073s0004
29381073	JGI_gene	CDS	663689	663832	.	+	0	Thupl.29381073s0004
29381073	JGI_gene	CDS	663921	664132	.	+	0	Thupl.29381073s0004
29381073	JGI_gene	CDS	664225	664735	.	+	1	Thupl.29381073s0004
29381073	JGI_gene	CDS	665016	665108	.	+	0	Thupl.29381073s0004
29381073	JGI_gene	CDS	665204	665287	.	+	0	Thupl.29381073s0004
29381073	JGI_gene	CDS	689726	689803	.	+	0	Thupl.29381073s0004
29381073	JGI_gene	CDS	689922	689969	.	+	0	Thupl.29381073s0004
29381073	JGI_gene	CDS	690164	690241	.	+	0	Thupl.29381073s0004
29381073	JGI_gene	CDS	690340	690393	.	+	0	Thupl.29381073s0004
29381073	JGI_gene	CDS	690509	690568	.	+	0	Thupl.29381073s0004
29381073	JGI_gene	CDS	690742	690828	.	+	0	Thupl.29381073s0004
29381073	JGI_gene	CDS	691124	691215	.	+	0	Thupl.29381073s0004
29381073	JGI_gene	CDS	691994	692096	.	+	1	Thupl.29381073s0004
29381073	JGI_gene	CDS	703854	703915	.	+	0	Thupl.29381073s0004
29381073	JGI_gene	CDS	704006	704105	.	+	1	Thupl.29381073s0004
29381073	JGI_gene	CDS	704434	704583	.	+	0	Thupl.29381073s0004
29381073	JGI_gene	CDS	704699	704773	.	+	0	Thupl.29381073s0004
29381073	JGI_gene	CDS	714938	715012	.	+	0	Thupl.29381073s0004
29381073	JGI_gene	CDS	715178	715245	.	+	0	Thupl.29381073s0004
29381073	JGI_gene	CDS	727062	727173	.	+	1	Thupl.29381073s0004
29381073	JGI_gene	CDS	727471	727602	.	+	0	Thupl.29381073s0004
29381073	JGI_gene	CDS	727851	727955	.	+	0	Thupl.29381073s0004
29381073	JGI_gene	CDS	728038	728718	.	+	0	Thupl.29381073s0004
29381073	JGI_gene	CDS	728915	729495	.	+	0	Thupl.29381073s0004
29381073	JGI_gene	CDS	737322	737445	.	+	1	Thupl.29381073s0004
29381073	JGI_gene	CDS	737547	737603	.	+	0	Thupl.29381073s0004
29381073	JGI_gene	CDS	737782	737818	.	+	0	Thupl.29381073s0004
29381073	JGI_gene	CDS	737926	737980	.	+	2	Thupl.29381073s0004
29381073	JGI_gene	CDS	738104	738163	.	+	1	Thupl.29381073s0004
29381073	JGI_gene	CDS	738255	738344	.	+	1	Thupl.29381073s0004
29381073	JGI_gene	CDS	743593	743764	.	+	1	Thupl.29381073s0004
29381073	JGI_gene	CDS	743987	744112	.	+	0	Thupl.29381073s0004
29381073	JGI_gene	CDS	744285	744458	.	+	0	Thupl.29381073s0004
29381073	JGI_gene	CDS	768239	768322	.	+	0	Thupl.29381073s0004
29381073	JGI_gene	CDS	768411	768519	.	+	0	Thupl.29381073s0004
29381073	JGI_gene	CDS	768641	768759	.	+	2	Thupl.29381073s0004
29381073	JGI_gene	CDS	768897	768974	.	+	0	Thupl.29381073s0004
29381073	JGI_gene	CDS	769076	769186	.	+	0	Thupl.29381073s0004
29381073	JGI_gene	CDS	769296	769367	.	+	0	Thupl.29381073s0004
29381073	JGI_gene	CDS	769452	769733	.	+	0	Thupl.29381073s0004
29381073	JGI_gene	three_prime_UTR	769734	770133	.	+	.	Thupl.29381073s0004
29381073	JGI_gene	gene	1095203	1096669	.	-	.	Thupl.29381073s0005
29381073	JGI_gene	mRNA	1095203	1096669	.	-	.	Thupl.29381073s0005
29381073	JGI_gene	three_prime_UTR	1095203	1095946	.	-	.	Thupl.29381073s0005
29381073	JGI_gene	CDS	1095947	1096513	.	-	0	Thupl.29381073s0005
29381073	JGI_gene	five_prime_UTR	1096514	1096669	.	-	.	Thupl.29381073s0005
29381073	JGI_gene	gene	1113965	1257384	.	-	.	Thupl.29381073s0006
29381073	JGI_gene	mRNA	1113965	1257384	.	-	.	Thupl.29381073s0006
29381073	JGI_gene	three_prime_UTR	1113965	1117978	.	-	.	Thupl.29381073s0006
29381073	JGI_gene	CDS	1117979	1118263	.	-	0	Thupl.29381073s0006
29381073	JGI_gene	CDS	1118595	1118987	.	-	0	Thupl.29381073s0006
29381073	JGI_gene	CDS	1119815	1120018	.	-	0	Thupl.29381073s0006
29381073	JGI_gene	CDS	1141887	1142165	.	-	0	Thupl.29381073s0006
29381073	JGI_gene	CDS	1142295	1142894	.	-	0	Thupl.29381073s0006
29381073	JGI_gene	CDS	1143521	1143695	.	-	1	Thupl.29381073s0006
29381073	JGI_gene	CDS	1152509	1152627	.	-	0	Thupl.29381073s0006
29381073	JGI_gene	CDS	1193751	1193837	.	-	0	Thupl.29381073s0006
29381073	JGI_gene	CDS	1194121	1194229	.	-	1	Thupl.29381073s0006
29381073	JGI_gene	CDS	1201430	1201543	.	-	1	Thupl.29381073s0006
29381073	JGI_gene	CDS	1201763	1201938	.	-	0	Thupl.29381073s0006
29381073	JGI_gene	CDS	1256718	1257209	.	-	0	Thupl.29381073s0006
29381073	JGI_gene	five_prime_UTR	1257210	1257384	.	-	.	Thupl.29381073s0006
29381073	JGI_gene	gene	1368287	1368595	.	-	.	Thupl.29381073s0007
29381073	JGI_gene	mRNA	1368287	1368595	.	-	.	Thupl.29381073s0007
29381073	JGI_gene	CDS	1368287	1368595	.	-	0	Thupl.29381073s0007
29381073	JGI_gene	gene	1374515	1376033	.	-	.	Thupl.29381073s0008
29381073	JGI_gene	mRNA	1374515	1376033	.	-	.	Thupl.29381073s0008
29381073	JGI_gene	three_prime_UTR	1374515	1375003	.	-	.	Thupl.29381073s0008
29381073	JGI_gene	CDS	1375004	1375774	.	-	0	Thupl.29381073s0008
29381073	JGI_gene	five_prime_UTR	1375775	1376033	.	-	.	Thupl.29381073s0008
29381073	JGI_gene	gene	1743281	1744138	.	+	.	Thupl.29381073s0009
29381073	JGI_gene	mRNA	1743281	1744138	.	+	.	Thupl.29381073s0009
29381073	JGI_gene	CDS	1743281	1743872	.	+	0	Thupl.29381073s0009
29381073	JGI_gene	CDS	1744023	1744138	.	+	2	Thupl.29381073s0009
29381073	JGI_gene	gene	1749038	1749463	.	+	.	Thupl.29381073s0010
29381073	JGI_gene	mRNA	1749038	1749463	.	+	.	Thupl.29381073s0010
29381073	JGI_gene	CDS	1749038	1749463	.	+	0	Thupl.29381073s0010
29381073	JGI_gene	gene	1930579	1936361	.	-	.	Thupl.29381073s0011
29381073	JGI_gene	mRNA	1930579	1936361	.	-	.	Thupl.29381073s0011
29381073	JGI_gene	CDS	1930579	1930899	.	-	0	Thupl.29381073s0011
29381073	JGI_gene	CDS	1931150	1931308	.	-	0	Thupl.29381073s0011
29381073	JGI_gene	CDS	1931425	1931549	.	-	2	Thupl.29381073s0011
29381073	JGI_gene	CDS	1934066	1934261	.	-	0	Thupl.29381073s0011
29381073	JGI_gene	CDS	1934488	1934620	.	-	1	Thupl.29381073s0011
29381073	JGI_gene	CDS	1936144	1936361	.	-	0	Thupl.29381073s0011
29381073	JGI_gene	gene	2115331	2118194	.	-	.	Thupl.29381073s0012
29381073	JGI_gene	mRNA	2115331	2118194	.	-	.	Thupl.29381073s0012
29381073	JGI_gene	CDS	2115331	2115348	.	-	0	Thupl.29381073s0012
29381073	JGI_gene	CDS	2117261	2117338	.	-	0	Thupl.29381073s0012
29381073	JGI_gene	CDS	2117694	2118194	.	-	0	Thupl.29381073s0012
29381073	JGI_gene	gene	2135711	2138522	.	-	.	Thupl.29381073s0013
29381073	JGI_gene	mRNA	2135711	2138522	.	-	.	Thupl.29381073s0013
29381073	JGI_gene	CDS	2135711	2135728	.	-	0	Thupl.29381073s0013
29381073	JGI_gene	CDS	2137589	2137666	.	-	0	Thupl.29381073s0013
29381073	JGI_gene	CDS	2138022	2138522	.	-	0	Thupl.29381073s0013
29381073	JGI_gene	gene	2342535	2350021	.	-	.	Thupl.29381073s0014
29381073	JGI_gene	mRNA	2342535	2350021	.	-	.	Thupl.29381073s0014
29381073	JGI_gene	three_prime_UTR	2342535	2342893	.	-	.	Thupl.29381073s0014
29381073	JGI_gene	CDS	2342894	2343412	.	-	0	Thupl.29381073s0014
29381073	JGI_gene	CDS	2346393	2347022	.	-	0	Thupl.29381073s0014
29381073	JGI_gene	CDS	2347470	2347789	.	-	2	Thupl.29381073s0014
29381073	JGI_gene	CDS	2349167	2349302	.	-	0	Thupl.29381073s0014
29381073	JGI_gene	five_prime_UTR	2349303	2350021	.	-	.	Thupl.29381073s0014
29381074	JGI_gene	gene	149071	151699	.	+	.	Thupl.29381074s0001
29381074	JGI_gene	mRNA	149071	151699	.	+	.	Thupl.29381074s0001
29381074	JGI_gene	CDS	149071	149200	.	+	0	Thupl.29381074s0001
29381074	JGI_gene	CDS	149383	150512	.	+	2	Thupl.29381074s0001
29381074	JGI_gene	CDS	150554	151065	.	+	0	Thupl.29381074s0001
29381074	JGI_gene	CDS	151111	151699	.	+	1	Thupl.29381074s0001
29381075	JGI_gene	gene	316959	320268	.	+	.	Thupl.29381075s0001
29381075	JGI_gene	mRNA	316959	320268	.	+	.	Thupl.29381075s0001
29381075	JGI_gene	five_prime_UTR	316959	317929	.	+	.	Thupl.29381075s0001
29381075	JGI_gene	CDS	317930	318676	.	+	0	Thupl.29381075s0001
29381075	JGI_gene	three_prime_UTR	318677	320268	.	+	.	Thupl.29381075s0001
29381075	JGI_gene	gene	351950	427645	.	+	.	Thupl.29381075s0002
29381075	JGI_gene	mRNA	351950	427645	.	+	.	Thupl.29381075s0002
29381075	JGI_gene	five_prime_UTR	351950	352214	.	+	.	Thupl.29381075s0002
29381075	JGI_gene	CDS	352215	352245	.	+	0	Thupl.29381075s0002
29381075	JGI_gene	CDS	356553	356700	.	+	2	Thupl.29381075s0002
29381075	JGI_gene	CDS	357009	357093	.	+	1	Thupl.29381075s0002
29381075	JGI_gene	CDS	357331	357426	.	+	0	Thupl.29381075s0002
29381075	JGI_gene	CDS	368777	368842	.	+	0	Thupl.29381075s0002
29381075	JGI_gene	CDS	369063	369161	.	+	0	Thupl.29381075s0002
29381075	JGI_gene	CDS	369488	369601	.	+	0	Thupl.29381075s0002
29381075	JGI_gene	CDS	369752	369862	.	+	0	Thupl.29381075s0002
29381075	JGI_gene	CDS	374620	374682	.	+	0	Thupl.29381075s0002
29381075	JGI_gene	CDS	375635	375727	.	+	0	Thupl.29381075s0002
29381075	JGI_gene	CDS	394176	394289	.	+	0	Thupl.29381075s0002
29381075	JGI_gene	CDS	426509	426580	.	+	0	Thupl.29381075s0002
29381075	JGI_gene	CDS	426738	426803	.	+	0	Thupl.29381075s0002
29381075	JGI_gene	CDS	426902	427018	.	+	0	Thupl.29381075s0002
29381075	JGI_gene	three_prime_UTR	427019	427645	.	+	.	Thupl.29381075s0002
29381076	JGI_gene	gene	353554	355336	.	+	.	Thupl.29381076s0001
29381076	JGI_gene	mRNA	353554	355336	.	+	.	Thupl.29381076s0001
29381076	JGI_gene	five_prime_UTR	353554	353563	.	+	.	Thupl.29381076s0001
29381076	JGI_gene	CDS	353564	355144	.	+	0	Thupl.29381076s0001
29381076	JGI_gene	three_prime_UTR	355145	355336	.	+	.	Thupl.29381076s0001
29381076	JGI_gene	gene	439057	444873	.	+	.	Thupl.29381076s0002
29381076	JGI_gene	mRNA	439057	444873	.	+	.	Thupl.29381076s0002
29381076	JGI_gene	CDS	439057	439059	.	+	0	Thupl.29381076s0002
29381076	JGI_gene	CDS	440033	440597	.	+	0	Thupl.29381076s0002
29381076	JGI_gene	CDS	444066	444209	.	+	2	Thupl.29381076s0002
29381076	JGI_gene	CDS	444263	444293	.	+	2	Thupl.29381076s0002
29381076	JGI_gene	CDS	444324	444873	.	+	1	Thupl.29381076s0002
29381077	JGI_gene	gene	170797	216775	.	+	.	Thupl.29381077s0001
29381077	JGI_gene	mRNA	170797	216775	.	+	.	Thupl.29381077s0001
29381077	JGI_gene	five_prime_UTR	170797	170907	.	+	.	Thupl.29381077s0001
29381077	JGI_gene	CDS	170908	171188	.	+	0	Thupl.29381077s0001
29381077	JGI_gene	CDS	216682	216775	.	+	1	Thupl.29381077s0001
29381077	JGI_gene	gene	333377	397440	.	+	.	Thupl.29381077s0002
29381077	JGI_gene	mRNA	333377	397440	.	+	.	Thupl.29381077s0002
29381077	JGI_gene	CDS	333377	333424	.	+	0	Thupl.29381077s0002
29381077	JGI_gene	CDS	334821	334882	.	+	0	Thupl.29381077s0002
29381077	JGI_gene	CDS	334991	335090	.	+	1	Thupl.29381077s0002
29381077	JGI_gene	CDS	335233	335274	.	+	0	Thupl.29381077s0002
29381077	JGI_gene	CDS	396938	396979	.	+	0	Thupl.29381077s0002
29381077	JGI_gene	CDS	397066	397212	.	+	0	Thupl.29381077s0002
29381077	JGI_gene	three_prime_UTR	397213	397440	.	+	.	Thupl.29381077s0002
29381077	JGI_gene	gene	1305855	1349676	.	-	.	Thupl.29381077s0003
29381077	JGI_gene	mRNA	1305855	1349676	.	-	.	Thupl.29381077s0003
29381077	JGI_gene	three_prime_UTR	1305855	1309165	.	-	.	Thupl.29381077s0003
29381077	JGI_gene	CDS	1309166	1309270	.	-	0	Thupl.29381077s0003
29381077	JGI_gene	CDS	1324693	1324803	.	-	0	Thupl.29381077s0003
29381077	JGI_gene	CDS	1324968	1325048	.	-	0	Thupl.29381077s0003
29381077	JGI_gene	CDS	1329300	1329455	.	-	0	Thupl.29381077s0003
29381077	JGI_gene	CDS	1329568	1329610	.	-	1	Thupl.29381077s0003
29381077	JGI_gene	CDS	1332516	1332611	.	-	1	Thupl.29381077s0003
29381077	JGI_gene	CDS	1339948	1340061	.	-	1	Thupl.29381077s0003
29381077	JGI_gene	CDS	1348986	1349302	.	-	0	Thupl.29381077s0003
29381077	JGI_gene	five_prime_UTR	1349303	1349676	.	-	.	Thupl.29381077s0003
29381077	JGI_gene	gene	1919128	1922931	.	+	.	Thupl.29381077s0004
29381077	JGI_gene	mRNA	1919128	1922931	.	+	.	Thupl.29381077s0004
29381077	JGI_gene	five_prime_UTR	1919128	1919444	.	+	.	Thupl.29381077s0004
29381077	JGI_gene	five_prime_UTR	1919949	1920099	.	+	.	Thupl.29381077s0004
29381077	JGI_gene	five_prime_UTR	1920244	1920453	.	+	.	Thupl.29381077s0004
29381077	JGI_gene	CDS	1920454	1920485	.	+	0	Thupl.29381077s0004
29381077	JGI_gene	CDS	1920724	1920755	.	+	1	Thupl.29381077s0004
29381077	JGI_gene	CDS	1920853	1921214	.	+	2	Thupl.29381077s0004
29381077	JGI_gene	CDS	1921295	1921657	.	+	0	Thupl.29381077s0004
29381077	JGI_gene	three_prime_UTR	1921658	1922931	.	+	.	Thupl.29381077s0004
29381077	JGI_gene	gene	1924791	1925177	.	+	.	Thupl.29381077s0005
29381077	JGI_gene	mRNA	1924791	1925177	.	+	.	Thupl.29381077s0005
29381077	JGI_gene	CDS	1924791	1925177	.	+	0	Thupl.29381077s0005
29381077	JGI_gene	gene	1985419	1988034	.	+	.	Thupl.29381077s0006
29381077	JGI_gene	mRNA	1985419	1988034	.	+	.	Thupl.29381077s0006
29381077	JGI_gene	five_prime_UTR	1985419	1985502	.	+	.	Thupl.29381077s0006
29381077	JGI_gene	CDS	1985503	1985677	.	+	0	Thupl.29381077s0006
29381077	JGI_gene	CDS	1986086	1986387	.	+	2	Thupl.29381077s0006
29381077	JGI_gene	CDS	1986526	1986785	.	+	0	Thupl.29381077s0006
29381077	JGI_gene	CDS	1987081	1987112	.	+	1	Thupl.29381077s0006
29381077	JGI_gene	CDS	1987210	1987571	.	+	2	Thupl.29381077s0006
29381077	JGI_gene	CDS	1987652	1988014	.	+	0	Thupl.29381077s0006
29381077	JGI_gene	three_prime_UTR	1988015	1988034	.	+	.	Thupl.29381077s0006
29381077	JGI_gene	gene	2120233	2121759	.	+	.	Thupl.29381077s0007
29381077	JGI_gene	mRNA	2120233	2121759	.	+	.	Thupl.29381077s0007
29381077	JGI_gene	five_prime_UTR	2120233	2120260	.	+	.	Thupl.29381077s0007
29381077	JGI_gene	CDS	2120261	2120435	.	+	0	Thupl.29381077s0007
29381077	JGI_gene	CDS	2120916	2121121	.	+	2	Thupl.29381077s0007
29381077	JGI_gene	CDS	2121266	2121556	.	+	0	Thupl.29381077s0007
29381077	JGI_gene	three_prime_UTR	2121557	2121759	.	+	.	Thupl.29381077s0007
29381077	JGI_gene	gene	2121769	2124122	.	+	.	Thupl.29381077s0008
29381077	JGI_gene	mRNA	2121769	2124122	.	+	.	Thupl.29381077s0008
29381077	JGI_gene	five_prime_UTR	2121769	2121810	.	+	.	Thupl.29381077s0008
29381077	JGI_gene	five_prime_UTR	2121907	2121962	.	+	.	Thupl.29381077s0008
29381077	JGI_gene	CDS	2121963	2122268	.	+	0	Thupl.29381077s0008
29381077	JGI_gene	CDS	2122349	2122711	.	+	0	Thupl.29381077s0008
29381077	JGI_gene	three_prime_UTR	2122712	2124122	.	+	.	Thupl.29381077s0008
29381077	JGI_gene	gene	2135639	2136728	.	+	.	Thupl.29381077s0009
29381077	JGI_gene	mRNA	2135639	2136728	.	+	.	Thupl.29381077s0009
29381077	JGI_gene	five_prime_UTR	2135639	2135795	.	+	.	Thupl.29381077s0009
29381077	JGI_gene	five_prime_UTR	2135892	2135947	.	+	.	Thupl.29381077s0009
29381077	JGI_gene	CDS	2135948	2136253	.	+	0	Thupl.29381077s0009
29381077	JGI_gene	CDS	2136334	2136696	.	+	0	Thupl.29381077s0009
29381077	JGI_gene	three_prime_UTR	2136697	2136728	.	+	.	Thupl.29381077s0009
29381077	JGI_gene	gene	2390378	2393695	.	-	.	Thupl.29381077s0010
29381077	JGI_gene	mRNA	2390378	2393695	.	-	.	Thupl.29381077s0010
29381077	JGI_gene	three_prime_UTR	2390378	2391974	.	-	.	Thupl.29381077s0010
29381077	JGI_gene	CDS	2391975	2392751	.	-	0	Thupl.29381077s0010
29381077	JGI_gene	five_prime_UTR	2392752	2393286	.	-	.	Thupl.29381077s0010
29381077	JGI_gene	five_prime_UTR	2393496	2393695	.	-	.	Thupl.29381077s0010
29381077	JGI_gene	gene	2620570	2623197	.	+	.	Thupl.29381077s0011
29381077	JGI_gene	mRNA	2620570	2623197	.	+	.	Thupl.29381077s0011
29381077	JGI_gene	five_prime_UTR	2620570	2620671	.	+	.	Thupl.29381077s0011
29381077	JGI_gene	CDS	2620672	2623038	.	+	0	Thupl.29381077s0011
29381077	JGI_gene	three_prime_UTR	2623039	2623197	.	+	.	Thupl.29381077s0011
29381078	JGI_gene	gene	12178	21750	.	-	.	Thupl.29381078s0001
29381078	JGI_gene	mRNA	12178	21750	.	-	.	Thupl.29381078s0001
29381078	JGI_gene	three_prime_UTR	12178	12353	.	-	.	Thupl.29381078s0001
29381078	JGI_gene	CDS	12354	12423	.	-	1	Thupl.29381078s0001
29381078	JGI_gene	CDS	21560	21609	.	-	0	Thupl.29381078s0001
29381078	JGI_gene	five_prime_UTR	21610	21750	.	-	.	Thupl.29381078s0001
29381078	JGI_gene	gene	137626	139340	.	+	.	Thupl.29381078s0002
29381078	JGI_gene	mRNA	137626	139340	.	+	.	Thupl.29381078s0002
29381078	JGI_gene	five_prime_UTR	137626	138148	.	+	.	Thupl.29381078s0002
29381078	JGI_gene	CDS	138149	138529	.	+	0	Thupl.29381078s0002
29381078	JGI_gene	three_prime_UTR	138530	139340	.	+	.	Thupl.29381078s0002
29381078	JGI_gene	gene	139755	172641	.	-	.	Thupl.29381078s0003
29381078	JGI_gene	mRNA	139755	172641	.	-	.	Thupl.29381078s0003
29381078	JGI_gene	three_prime_UTR	139755	140284	.	-	.	Thupl.29381078s0003
29381078	JGI_gene	three_prime_UTR	140574	140722	.	-	.	Thupl.29381078s0003
29381078	JGI_gene	CDS	140723	140942	.	-	1	Thupl.29381078s0003
29381078	JGI_gene	CDS	141043	141160	.	-	2	Thupl.29381078s0003
29381078	JGI_gene	CDS	141657	142002	.	-	0	Thupl.29381078s0003
29381078	JGI_gene	CDS	145608	145766	.	-	0	Thupl.29381078s0003
29381078	JGI_gene	CDS	158595	158661	.	-	1	Thupl.29381078s0003
29381078	JGI_gene	CDS	158805	158977	.	-	0	Thupl.29381078s0003
29381078	JGI_gene	CDS	159284	159380	.	-	1	Thupl.29381078s0003
29381078	JGI_gene	CDS	164739	164857	.	-	0	Thupl.29381078s0003
29381078	JGI_gene	CDS	164966	165106	.	-	0	Thupl.29381078s0003
29381078	JGI_gene	CDS	167631	167715	.	-	1	Thupl.29381078s0003
29381078	JGI_gene	CDS	168426	168627	.	-	2	Thupl.29381078s0003
29381078	JGI_gene	CDS	171713	171854	.	-	0	Thupl.29381078s0003
29381078	JGI_gene	five_prime_UTR	171855	172641	.	-	.	Thupl.29381078s0003
29381078	JGI_gene	gene	694859	926338	.	+	.	Thupl.29381078s0004
29381078	JGI_gene	mRNA	694859	926338	.	+	.	Thupl.29381078s0004
29381078	JGI_gene	five_prime_UTR	694859	695115	.	+	.	Thupl.29381078s0004
29381078	JGI_gene	five_prime_UTR	696412	696547	.	+	.	Thupl.29381078s0004
29381078	JGI_gene	CDS	696548	696556	.	+	0	Thupl.29381078s0004
29381078	JGI_gene	CDS	711802	712080	.	+	0	Thupl.29381078s0004
29381078	JGI_gene	gene	723921	727671	.	-	.	Thupl.29381078s0005
29381078	JGI_gene	mRNA	723921	727671	.	-	.	Thupl.29381078s0005
29381078	JGI_gene	CDS	723921	724332	.	-	1	Thupl.29381078s0005
29381078	JGI_gene	CDS	724405	724411	.	-	2	Thupl.29381078s0005
29381078	JGI_gene	CDS	724533	724938	.	-	0	Thupl.29381078s0005
29381078	JGI_gene	CDS	725051	725451	.	-	2	Thupl.29381078s0005
29381078	JGI_gene	CDS	725514	725666	.	-	2	Thupl.29381078s0005
29381078	JGI_gene	CDS	725789	725889	.	-	1	Thupl.29381078s0005
29381078	JGI_gene	CDS	726898	726973	.	-	2	Thupl.29381078s0005
29381078	JGI_gene	CDS	727218	727671	.	-	0	Thupl.29381078s0005
29381078	JGI_gene	CDS	735507	735710	.	+	0	Thupl.29381078s0004
29381078	JGI_gene	CDS	770053	770244	.	+	0	Thupl.29381078s0004
29381078	JGI_gene	CDS	784084	784346	.	+	0	Thupl.29381078s0004
29381078	JGI_gene	CDS	796860	796949	.	+	1	Thupl.29381078s0004
29381078	JGI_gene	CDS	806097	806171	.	+	1	Thupl.29381078s0004
29381078	JGI_gene	CDS	821263	821395	.	+	1	Thupl.29381078s0004
29381078	JGI_gene	CDS	843504	843777	.	+	0	Thupl.29381078s0004
29381078	JGI_gene	CDS	863637	863760	.	+	2	Thupl.29381078s0004
29381078	JGI_gene	CDS	863876	863895	.	+	1	Thupl.29381078s0004
29381078	JGI_gene	CDS	919237	919393	.	+	2	Thupl.29381078s0004
29381078	JGI_gene	CDS	925051	925339	.	+	1	Thupl.29381078s0004
29381078	JGI_gene	CDS	925678	925750	.	+	0	Thupl.29381078s0004
29381078	JGI_gene	CDS	925840	925925	.	+	2	Thupl.29381078s0004
29381078	JGI_gene	three_prime_UTR	925926	926338	.	+	.	Thupl.29381078s0004
29381078	JGI_gene	gene	1241805	1242759	.	+	.	Thupl.29381078s0006
29381078	JGI_gene	mRNA	1241805	1242759	.	+	.	Thupl.29381078s0006
29381078	JGI_gene	five_prime_UTR	1241805	1242246	.	+	.	Thupl.29381078s0006
29381078	JGI_gene	CDS	1242247	1242669	.	+	0	Thupl.29381078s0006
29381078	JGI_gene	three_prime_UTR	1242670	1242759	.	+	.	Thupl.29381078s0006
29381078	JGI_gene	gene	2177593	2184342	.	+	.	Thupl.29381078s0007
29381078	JGI_gene	mRNA	2177593	2184342	.	+	.	Thupl.29381078s0007
29381078	JGI_gene	five_prime_UTR	2177593	2177794	.	+	.	Thupl.29381078s0007
29381078	JGI_gene	five_prime_UTR	2177919	2178396	.	+	.	Thupl.29381078s0007
29381078	JGI_gene	CDS	2178397	2178687	.	+	0	Thupl.29381078s0007
29381078	JGI_gene	CDS	2180594	2180726	.	+	0	Thupl.29381078s0007
29381078	JGI_gene	CDS	2182769	2182910	.	+	2	Thupl.29381078s0007
29381078	JGI_gene	CDS	2183136	2183172	.	+	1	Thupl.29381078s0007
29381078	JGI_gene	CDS	2183380	2183617	.	+	0	Thupl.29381078s0007
29381078	JGI_gene	CDS	2183718	2183818	.	+	2	Thupl.29381078s0007
29381078	JGI_gene	three_prime_UTR	2183819	2184342	.	+	.	Thupl.29381078s0007
29381079	JGI_gene	gene	53920	55063	.	-	.	Thupl.29381079s0001
29381079	JGI_gene	mRNA	53920	55063	.	-	.	Thupl.29381079s0001
29381079	JGI_gene	three_prime_UTR	53920	54164	.	-	.	Thupl.29381079s0001
29381079	JGI_gene	CDS	54165	54731	.	-	0	Thupl.29381079s0001
29381079	JGI_gene	five_prime_UTR	54732	55063	.	-	.	Thupl.29381079s0001
29381079	JGI_gene	gene	145506	178960	.	+	.	Thupl.29381079s0002
29381079	JGI_gene	mRNA	145506	178960	.	+	.	Thupl.29381079s0002
29381079	JGI_gene	five_prime_UTR	145506	145870	.	+	.	Thupl.29381079s0002
29381079	JGI_gene	CDS	145871	145928	.	+	0	Thupl.29381079s0002
29381079	JGI_gene	CDS	173155	173417	.	+	2	Thupl.29381079s0002
29381079	JGI_gene	CDS	173541	173660	.	+	0	Thupl.29381079s0002
29381079	JGI_gene	CDS	173778	173920	.	+	0	Thupl.29381079s0002
29381079	JGI_gene	CDS	174095	174346	.	+	1	Thupl.29381079s0002
29381079	JGI_gene	CDS	174445	174842	.	+	1	Thupl.29381079s0002
29381079	JGI_gene	CDS	174978	175153	.	+	2	Thupl.29381079s0002
29381079	JGI_gene	CDS	178134	178230	.	+	0	Thupl.29381079s0002
29381079	JGI_gene	CDS	178403	178560	.	+	2	Thupl.29381079s0002
29381079	JGI_gene	three_prime_UTR	178561	178960	.	+	.	Thupl.29381079s0002
29381079	JGI_gene	gene	308922	314553	.	-	.	Thupl.29381079s0003
29381079	JGI_gene	mRNA	308922	314553	.	-	.	Thupl.29381079s0003
29381079	JGI_gene	three_prime_UTR	308922	309903	.	-	.	Thupl.29381079s0003
29381079	JGI_gene	CDS	309904	310068	.	-	0	Thupl.29381079s0003
29381079	JGI_gene	CDS	310165	310297	.	-	1	Thupl.29381079s0003
29381079	JGI_gene	CDS	310457	310562	.	-	2	Thupl.29381079s0003
29381079	JGI_gene	CDS	311849	311919	.	-	1	Thupl.29381079s0003
29381079	JGI_gene	CDS	314058	314173	.	-	0	Thupl.29381079s0003
29381079	JGI_gene	CDS	314336	314407	.	-	0	Thupl.29381079s0003
29381079	JGI_gene	five_prime_UTR	314408	314553	.	-	.	Thupl.29381079s0003
29381079	JGI_gene	gene	472949	474794	.	-	.	Thupl.29381079s0004
29381079	JGI_gene	mRNA	472949	474794	.	-	.	Thupl.29381079s0004
29381079	JGI_gene	CDS	472949	473114	.	-	1	Thupl.29381079s0004
29381079	JGI_gene	CDS	473578	473639	.	-	0	Thupl.29381079s0004
29381079	JGI_gene	CDS	473800	473815	.	-	1	Thupl.29381079s0004
29381079	JGI_gene	CDS	474289	474345	.	-	1	Thupl.29381079s0004
29381079	JGI_gene	CDS	474610	474794	.	-	0	Thupl.29381079s0004
29381079	JGI_gene	gene	541021	543961	.	-	.	Thupl.29381079s0005
29381079	JGI_gene	mRNA	541021	543961	.	-	.	Thupl.29381079s0005
29381079	JGI_gene	three_prime_UTR	541021	543023	.	-	.	Thupl.29381079s0005
29381079	JGI_gene	CDS	543024	543911	.	-	0	Thupl.29381079s0005
29381079	JGI_gene	five_prime_UTR	543912	543961	.	-	.	Thupl.29381079s0005
29381079	JGI_gene	gene	1926930	1927472	.	+	.	Thupl.29381079s0006
29381079	JGI_gene	mRNA	1926930	1927472	.	+	.	Thupl.29381079s0006
29381079	JGI_gene	CDS	1926930	1927472	.	+	0	Thupl.29381079s0006
29381079	JGI_gene	gene	2202132	2203595	.	+	.	Thupl.29381079s0007
29381079	JGI_gene	mRNA	2202132	2203595	.	+	.	Thupl.29381079s0007
29381079	JGI_gene	five_prime_UTR	2202132	2202173	.	+	.	Thupl.29381079s0007
29381079	JGI_gene	CDS	2202174	2202806	.	+	0	Thupl.29381079s0007
29381079	JGI_gene	three_prime_UTR	2202807	2203595	.	+	.	Thupl.29381079s0007
29381079	JGI_gene	gene	2615559	2616607	.	-	.	Thupl.29381079s0008
29381079	JGI_gene	mRNA	2615559	2616607	.	-	.	Thupl.29381079s0008
29381079	JGI_gene	three_prime_UTR	2615559	2615589	.	-	.	Thupl.29381079s0008
29381079	JGI_gene	CDS	2615590	2616282	.	-	0	Thupl.29381079s0008
29381079	JGI_gene	five_prime_UTR	2616283	2616607	.	-	.	Thupl.29381079s0008
29381079	JGI_gene	gene	2621472	2622439	.	-	.	Thupl.29381079s0009
29381079	JGI_gene	mRNA	2621472	2622439	.	-	.	Thupl.29381079s0009
29381079	JGI_gene	three_prime_UTR	2621472	2621637	.	-	.	Thupl.29381079s0009
29381079	JGI_gene	CDS	2621638	2622330	.	-	0	Thupl.29381079s0009
29381079	JGI_gene	five_prime_UTR	2622331	2622439	.	-	.	Thupl.29381079s0009
29381079	JGI_gene	gene	2712185	2713649	.	+	.	Thupl.29381079s0010
29381079	JGI_gene	mRNA	2712185	2713649	.	+	.	Thupl.29381079s0010
29381079	JGI_gene	five_prime_UTR	2712185	2712384	.	+	.	Thupl.29381079s0010
29381079	JGI_gene	CDS	2712385	2712966	.	+	0	Thupl.29381079s0010
29381079	JGI_gene	three_prime_UTR	2712967	2713649	.	+	.	Thupl.29381079s0010
29381079	JGI_gene	gene	2719032	2779237	.	-	.	Thupl.29381079s0011
29381079	JGI_gene	mRNA	2719032	2779237	.	-	.	Thupl.29381079s0011
29381079	JGI_gene	three_prime_UTR	2719032	2719588	.	-	.	Thupl.29381079s0011
29381079	JGI_gene	CDS	2719589	2719741	.	-	0	Thupl.29381079s0011
29381079	JGI_gene	CDS	2721589	2721661	.	-	1	Thupl.29381079s0011
29381079	JGI_gene	CDS	2732105	2733525	.	-	0	Thupl.29381079s0011
29381079	JGI_gene	CDS	2778591	2778893	.	-	0	Thupl.29381079s0011
29381079	JGI_gene	five_prime_UTR	2778894	2779237	.	-	.	Thupl.29381079s0011
29381079	JGI_gene	gene	3023483	3097542	.	-	.	Thupl.29381079s0012
29381079	JGI_gene	mRNA	3023483	3097542	.	-	.	Thupl.29381079s0012
29381079	JGI_gene	three_prime_UTR	3023483	3023883	.	-	.	Thupl.29381079s0012
29381079	JGI_gene	three_prime_UTR	3048340	3048495	.	-	.	Thupl.29381079s0012
29381079	JGI_gene	CDS	3048496	3048649	.	-	1	Thupl.29381079s0012
29381079	JGI_gene	CDS	3049054	3049178	.	-	0	Thupl.29381079s0012
29381079	JGI_gene	CDS	3049300	3049362	.	-	0	Thupl.29381079s0012
29381079	JGI_gene	CDS	3078706	3078830	.	-	2	Thupl.29381079s0012
29381079	JGI_gene	CDS	3079887	3079947	.	-	0	Thupl.29381079s0012
29381079	JGI_gene	CDS	3086358	3086675	.	-	0	Thupl.29381079s0012
29381079	JGI_gene	CDS	3086948	3087024	.	-	2	Thupl.29381079s0012
29381079	JGI_gene	CDS	3097285	3097330	.	-	0	Thupl.29381079s0012
29381079	JGI_gene	five_prime_UTR	3097331	3097542	.	-	.	Thupl.29381079s0012
29381079	JGI_gene	gene	3238034	3275560	.	+	.	Thupl.29381079s0013
29381079	JGI_gene	mRNA	3238034	3275560	.	+	.	Thupl.29381079s0013
29381079	JGI_gene	five_prime_UTR	3238034	3238191	.	+	.	Thupl.29381079s0013
29381079	JGI_gene	CDS	3238192	3238269	.	+	0	Thupl.29381079s0013
29381079	JGI_gene	CDS	3241465	3241510	.	+	0	Thupl.29381079s0013
29381079	JGI_gene	CDS	3242379	3242508	.	+	2	Thupl.29381079s0013
29381079	JGI_gene	gene	3259789	3260199	.	+	.	Thupl.29381079s0014
29381079	JGI_gene	mRNA	3259789	3260199	.	+	.	Thupl.29381079s0014
29381079	JGI_gene	CDS	3259789	3260199	.	+	0	Thupl.29381079s0014
29381079	JGI_gene	CDS	3263051	3263130	.	+	1	Thupl.29381079s0013
29381079	JGI_gene	CDS	3274652	3274755	.	+	2	Thupl.29381079s0013
29381079	JGI_gene	CDS	3274928	3274960	.	+	0	Thupl.29381079s0013
29381079	JGI_gene	three_prime_UTR	3274961	3275560	.	+	.	Thupl.29381079s0013
29381079	JGI_gene	gene	3416893	3427755	.	+	.	Thupl.29381079s0015
29381079	JGI_gene	mRNA	3416893	3427755	.	+	.	Thupl.29381079s0015
29381079	JGI_gene	CDS	3416893	3416966	.	+	0	Thupl.29381079s0015
29381079	JGI_gene	CDS	3417289	3417412	.	+	1	Thupl.29381079s0015
29381079	JGI_gene	CDS	3427462	3427755	.	+	0	Thupl.29381079s0015
29381079	JGI_gene	gene	4065402	4074631	.	+	.	Thupl.29381079s0016
29381079	JGI_gene	mRNA	4065402	4074631	.	+	.	Thupl.29381079s0016
29381079	JGI_gene	five_prime_UTR	4065402	4065690	.	+	.	Thupl.29381079s0016
29381079	JGI_gene	five_prime_UTR	4065788	4065813	.	+	.	Thupl.29381079s0016
29381079	JGI_gene	CDS	4065814	4065984	.	+	0	Thupl.29381079s0016
29381079	JGI_gene	CDS	4066080	4066133	.	+	0	Thupl.29381079s0016
29381079	JGI_gene	CDS	4068703	4068822	.	+	0	Thupl.29381079s0016
29381079	JGI_gene	CDS	4069019	4069306	.	+	0	Thupl.29381079s0016
29381079	JGI_gene	CDS	4073003	4073317	.	+	0	Thupl.29381079s0016
29381079	JGI_gene	CDS	4073485	4073835	.	+	0	Thupl.29381079s0016
29381079	JGI_gene	three_prime_UTR	4073836	4074631	.	+	.	Thupl.29381079s0016
29381079	JGI_gene	gene	4692593	4692889	.	+	.	Thupl.29381079s0017
29381079	JGI_gene	mRNA	4692593	4692889	.	+	.	Thupl.29381079s0017
29381079	JGI_gene	CDS	4692593	4692889	.	+	0	Thupl.29381079s0017
29381079	JGI_gene	gene	4707760	4709668	.	-	.	Thupl.29381079s0018
29381079	JGI_gene	mRNA	4707760	4709668	.	-	.	Thupl.29381079s0018
29381079	JGI_gene	three_prime_UTR	4707760	4707980	.	-	.	Thupl.29381079s0018
29381079	JGI_gene	CDS	4707981	4708166	.	-	0	Thupl.29381079s0018
29381079	JGI_gene	CDS	4708825	4708892	.	-	2	Thupl.29381079s0018
29381079	JGI_gene	CDS	4709373	4709463	.	-	0	Thupl.29381079s0018
29381079	JGI_gene	five_prime_UTR	4709464	4709668	.	-	.	Thupl.29381079s0018
29381079	JGI_gene	gene	4766963	4772467	.	-	.	Thupl.29381079s0019
29381079	JGI_gene	mRNA	4766963	4772467	.	-	.	Thupl.29381079s0019
29381079	JGI_gene	three_prime_UTR	4766963	4767535	.	-	.	Thupl.29381079s0019
29381079	JGI_gene	three_prime_UTR	4769743	4769813	.	-	.	Thupl.29381079s0019
29381079	JGI_gene	three_prime_UTR	4769921	4769962	.	-	.	Thupl.29381079s0019
29381079	JGI_gene	CDS	4769963	4770059	.	-	1	Thupl.29381079s0019
29381079	JGI_gene	CDS	4770179	4772463	.	-	0	Thupl.29381079s0019
29381079	JGI_gene	five_prime_UTR	4772464	4772467	.	-	.	Thupl.29381079s0019
29381080	JGI_gene	gene	3555	8306	.	+	.	Thupl.29381080s0001
29381080	JGI_gene	mRNA	3555	8306	.	+	.	Thupl.29381080s0001
29381080	JGI_gene	five_prime_UTR	3555	3848	.	+	.	Thupl.29381080s0001
29381080	JGI_gene	CDS	3849	7070	.	+	0	Thupl.29381080s0001
29381080	JGI_gene	three_prime_UTR	7071	7788	.	+	.	Thupl.29381080s0001
29381080	JGI_gene	three_prime_UTR	7986	8306	.	+	.	Thupl.29381080s0001
29381080	JGI_gene	gene	531099	584812	.	+	.	Thupl.29381080s0002
29381080	JGI_gene	mRNA	531099	584812	.	+	.	Thupl.29381080s0002
29381080	JGI_gene	five_prime_UTR	531099	531458	.	+	.	Thupl.29381080s0002
29381080	JGI_gene	CDS	531459	531566	.	+	0	Thupl.29381080s0002
29381080	JGI_gene	CDS	531669	532046	.	+	0	Thupl.29381080s0002
29381080	JGI_gene	CDS	532119	532394	.	+	0	Thupl.29381080s0002
29381080	JGI_gene	CDS	584329	584445	.	+	0	Thupl.29381080s0002
29381080	JGI_gene	three_prime_UTR	584446	584812	.	+	.	Thupl.29381080s0002
29381081	JGI_gene	gene	174184	175126	.	-	.	Thupl.29381081s0001
29381081	JGI_gene	mRNA	174184	175126	.	-	.	Thupl.29381081s0001
29381081	JGI_gene	CDS	174184	174440	.	-	2	Thupl.29381081s0001
29381081	JGI_gene	CDS	174587	174955	.	-	2	Thupl.29381081s0001
29381081	JGI_gene	CDS	175036	175126	.	-	0	Thupl.29381081s0001
29381082	JGI_gene	gene	434657	438238	.	-	.	Thupl.29381082s0001
29381082	JGI_gene	mRNA	434657	438238	.	-	.	Thupl.29381082s0001
29381082	JGI_gene	three_prime_UTR	434657	434849	.	-	.	Thupl.29381082s0001
29381082	JGI_gene	CDS	434850	434905	.	-	2	Thupl.29381082s0001
29381082	JGI_gene	CDS	435195	435287	.	-	2	Thupl.29381082s0001
29381082	JGI_gene	CDS	435401	435507	.	-	1	Thupl.29381082s0001
29381082	JGI_gene	CDS	436346	436410	.	-	0	Thupl.29381082s0001
29381082	JGI_gene	CDS	436523	436615	.	-	0	Thupl.29381082s0001
29381082	JGI_gene	CDS	436728	436867	.	-	2	Thupl.29381082s0001
29381082	JGI_gene	CDS	437728	438031	.	-	0	Thupl.29381082s0001
29381082	JGI_gene	five_prime_UTR	438032	438238	.	-	.	Thupl.29381082s0001
29381082	JGI_gene	gene	630012	632293	.	-	.	Thupl.29381082s0002
29381082	JGI_gene	mRNA	630012	632293	.	-	.	Thupl.29381082s0002
29381082	JGI_gene	CDS	630012	630416	.	-	0	Thupl.29381082s0002
29381082	JGI_gene	CDS	630458	630539	.	-	1	Thupl.29381082s0002
29381082	JGI_gene	CDS	631566	631695	.	-	2	Thupl.29381082s0002
29381082	JGI_gene	CDS	632161	632293	.	-	0	Thupl.29381082s0002
29381082	JGI_gene	gene	686751	729928	.	-	.	Thupl.29381082s0003
29381082	JGI_gene	mRNA	686751	729928	.	-	.	Thupl.29381082s0003
29381082	JGI_gene	three_prime_UTR	686751	687462	.	-	.	Thupl.29381082s0003
29381082	JGI_gene	CDS	687463	687575	.	-	2	Thupl.29381082s0003
29381082	JGI_gene	CDS	707038	707152	.	-	0	Thupl.29381082s0003
29381082	JGI_gene	CDS	707541	707600	.	-	0	Thupl.29381082s0003
29381082	JGI_gene	CDS	708804	708875	.	-	0	Thupl.29381082s0003
29381082	JGI_gene	CDS	727023	727082	.	-	0	Thupl.29381082s0003
29381082	JGI_gene	CDS	727242	727304	.	-	0	Thupl.29381082s0003
29381082	JGI_gene	CDS	729076	729122	.	-	2	Thupl.29381082s0003
29381082	JGI_gene	CDS	729347	729427	.	-	2	Thupl.29381082s0003
29381082	JGI_gene	CDS	729813	729906	.	-	0	Thupl.29381082s0003
29381082	JGI_gene	five_prime_UTR	729907	729928	.	-	.	Thupl.29381082s0003
29381082	JGI_gene	gene	793108	855340	.	-	.	Thupl.29381082s0004
29381082	JGI_gene	mRNA	793108	855340	.	-	.	Thupl.29381082s0004
29381082	JGI_gene	CDS	793108	793194	.	-	0	Thupl.29381082s0004
29381082	JGI_gene	CDS	793370	793435	.	-	0	Thupl.29381082s0004
29381082	JGI_gene	CDS	793567	793632	.	-	0	Thupl.29381082s0004
29381082	JGI_gene	CDS	795734	795793	.	-	0	Thupl.29381082s0004
29381082	JGI_gene	CDS	796289	796378	.	-	0	Thupl.29381082s0004
29381082	JGI_gene	CDS	796897	796959	.	-	0	Thupl.29381082s0004
29381082	JGI_gene	CDS	854426	854572	.	-	0	Thupl.29381082s0004
29381082	JGI_gene	five_prime_UTR	854573	854628	.	-	.	Thupl.29381082s0004
29381082	JGI_gene	five_prime_UTR	855225	855340	.	-	.	Thupl.29381082s0004
29381082	JGI_gene	gene	946622	951368	.	+	.	Thupl.29381082s0005
29381082	JGI_gene	mRNA	946622	951368	.	+	.	Thupl.29381082s0005
29381082	JGI_gene	five_prime_UTR	946622	946688	.	+	.	Thupl.29381082s0005
29381082	JGI_gene	CDS	946689	947794	.	+	0	Thupl.29381082s0005
29381082	JGI_gene	CDS	950287	950701	.	+	1	Thupl.29381082s0005
29381082	JGI_gene	three_prime_UTR	950702	951368	.	+	.	Thupl.29381082s0005
29381082	JGI_gene	gene	957132	957389	.	-	.	Thupl.29381082s0006
29381082	JGI_gene	mRNA	957132	957389	.	-	.	Thupl.29381082s0006
29381082	JGI_gene	CDS	957132	957389	.	-	0	Thupl.29381082s0006
29381082	JGI_gene	gene	1028337	1029549	.	-	.	Thupl.29381082s0007
29381082	JGI_gene	mRNA	1028337	1029549	.	-	.	Thupl.29381082s0007
29381082	JGI_gene	three_prime_UTR	1028337	1028406	.	-	.	Thupl.29381082s0007
29381082	JGI_gene	CDS	1028407	1028667	.	-	0	Thupl.29381082s0007
29381082	JGI_gene	gene	1029344	1029796	.	+	.	Thupl.29381082s0008
29381082	JGI_gene	mRNA	1029344	1029796	.	+	.	Thupl.29381082s0008
29381082	JGI_gene	CDS	1029344	1029796	.	+	0	Thupl.29381082s0008
29381082	JGI_gene	CDS	1029547	1029549	.	-	0	Thupl.29381082s0007
29381082	JGI_gene	gene	1123959	1124291	.	-	.	Thupl.29381082s0009
29381082	JGI_gene	mRNA	1123959	1124291	.	-	.	Thupl.29381082s0009
29381082	JGI_gene	CDS	1123959	1124291	.	-	0	Thupl.29381082s0009
29381082	JGI_gene	gene	1129508	1146499	.	-	.	Thupl.29381082s0010
29381082	JGI_gene	mRNA	1129508	1146499	.	-	.	Thupl.29381082s0010
29381082	JGI_gene	three_prime_UTR	1129508	1130594	.	-	.	Thupl.29381082s0010
29381082	JGI_gene	CDS	1130595	1131298	.	-	2	Thupl.29381082s0010
29381082	JGI_gene	CDS	1131689	1131898	.	-	2	Thupl.29381082s0010
29381082	JGI_gene	CDS	1145698	1145788	.	-	0	Thupl.29381082s0010
29381082	JGI_gene	CDS	1146133	1146207	.	-	0	Thupl.29381082s0010
29381082	JGI_gene	five_prime_UTR	1146208	1146499	.	-	.	Thupl.29381082s0010
29381082	JGI_gene	gene	1174235	1176472	.	+	.	Thupl.29381082s0011
29381082	JGI_gene	mRNA	1174235	1176472	.	+	.	Thupl.29381082s0011
29381082	JGI_gene	CDS	1174235	1175074	.	+	0	Thupl.29381082s0011
29381082	JGI_gene	CDS	1175828	1176472	.	+	0	Thupl.29381082s0011
29381082	JGI_gene	gene	1320069	1336340	.	+	.	Thupl.29381082s0012
29381082	JGI_gene	mRNA	1320069	1336340	.	+	.	Thupl.29381082s0012
29381082	JGI_gene	five_prime_UTR	1320069	1320103	.	+	.	Thupl.29381082s0012
29381082	JGI_gene	CDS	1320104	1320414	.	+	0	Thupl.29381082s0012
29381082	JGI_gene	CDS	1335485	1335641	.	+	1	Thupl.29381082s0012
29381082	JGI_gene	CDS	1335777	1335929	.	+	0	Thupl.29381082s0012
29381082	JGI_gene	three_prime_UTR	1335930	1336340	.	+	.	Thupl.29381082s0012
29381082	JGI_gene	gene	1444690	1445607	.	+	.	Thupl.29381082s0013
29381082	JGI_gene	mRNA	1444690	1445607	.	+	.	Thupl.29381082s0013
29381082	JGI_gene	five_prime_UTR	1444690	1444794	.	+	.	Thupl.29381082s0013
29381082	JGI_gene	five_prime_UTR	1444903	1444938	.	+	.	Thupl.29381082s0013
29381082	JGI_gene	CDS	1444939	1445051	.	+	0	Thupl.29381082s0013
29381082	JGI_gene	CDS	1445198	1445207	.	+	1	Thupl.29381082s0013
29381082	JGI_gene	three_prime_UTR	1445208	1445280	.	+	.	Thupl.29381082s0013
29381082	JGI_gene	three_prime_UTR	1445429	1445607	.	+	.	Thupl.29381082s0013
29381082	JGI_gene	gene	1471805	1472230	.	+	.	Thupl.29381082s0014
29381082	JGI_gene	mRNA	1471805	1472230	.	+	.	Thupl.29381082s0014
29381082	JGI_gene	CDS	1471805	1472230	.	+	0	Thupl.29381082s0014
29381082	JGI_gene	gene	1501820	1503291	.	-	.	Thupl.29381082s0015
29381082	JGI_gene	mRNA	1501820	1503291	.	-	.	Thupl.29381082s0015
29381082	JGI_gene	CDS	1501820	1502124	.	-	2	Thupl.29381082s0015
29381082	JGI_gene	CDS	1502158	1502376	.	-	2	Thupl.29381082s0015
29381082	JGI_gene	CDS	1502447	1502648	.	-	0	Thupl.29381082s0015
29381082	JGI_gene	CDS	1502692	1503165	.	-	0	Thupl.29381082s0015
29381082	JGI_gene	CDS	1503217	1503291	.	-	0	Thupl.29381082s0015
29381082	JGI_gene	gene	1559806	1560212	.	+	.	Thupl.29381082s0016
29381082	JGI_gene	mRNA	1559806	1560212	.	+	.	Thupl.29381082s0016
29381082	JGI_gene	CDS	1559806	1559920	.	+	0	Thupl.29381082s0016
29381082	JGI_gene	CDS	1560040	1560212	.	+	2	Thupl.29381082s0016
29381082	JGI_gene	gene	1789576	1789974	.	-	.	Thupl.29381082s0017
29381082	JGI_gene	mRNA	1789576	1789974	.	-	.	Thupl.29381082s0017
29381082	JGI_gene	CDS	1789576	1789974	.	-	0	Thupl.29381082s0017
29381082	JGI_gene	gene	1795403	1797239	.	+	.	Thupl.29381082s0018
29381082	JGI_gene	mRNA	1795403	1797239	.	+	.	Thupl.29381082s0018
29381082	JGI_gene	CDS	1795403	1795597	.	+	0	Thupl.29381082s0018
29381082	JGI_gene	CDS	1795707	1795919	.	+	0	Thupl.29381082s0018
29381082	JGI_gene	CDS	1796010	1796210	.	+	0	Thupl.29381082s0018
29381082	JGI_gene	CDS	1796296	1796373	.	+	0	Thupl.29381082s0018
29381082	JGI_gene	CDS	1796454	1796606	.	+	0	Thupl.29381082s0018
29381082	JGI_gene	CDS	1796699	1796807	.	+	0	Thupl.29381082s0018
29381082	JGI_gene	CDS	1796950	1797113	.	+	2	Thupl.29381082s0018
29381082	JGI_gene	CDS	1797189	1797239	.	+	0	Thupl.29381082s0018
29381082	JGI_gene	gene	2099273	2107841	.	+	.	Thupl.29381082s0019
29381082	JGI_gene	mRNA	2099273	2107841	.	+	.	Thupl.29381082s0019
29381082	JGI_gene	CDS	2099273	2099283	.	+	0	Thupl.29381082s0019
29381082	JGI_gene	CDS	2107283	2107841	.	+	1	Thupl.29381082s0019
29381082	JGI_gene	gene	2268031	2270028	.	+	.	Thupl.29381082s0020
29381082	JGI_gene	mRNA	2268031	2270028	.	+	.	Thupl.29381082s0020
29381082	JGI_gene	five_prime_UTR	2268031	2268091	.	+	.	Thupl.29381082s0020
29381082	JGI_gene	CDS	2268092	2268982	.	+	0	Thupl.29381082s0020
29381082	JGI_gene	three_prime_UTR	2268983	2270028	.	+	.	Thupl.29381082s0020
29381082	JGI_gene	gene	2317463	2317918	.	+	.	Thupl.29381082s0021
29381082	JGI_gene	mRNA	2317463	2317918	.	+	.	Thupl.29381082s0021
29381082	JGI_gene	five_prime_UTR	2317463	2317483	.	+	.	Thupl.29381082s0021
29381082	JGI_gene	CDS	2317484	2317783	.	+	0	Thupl.29381082s0021
29381082	JGI_gene	three_prime_UTR	2317784	2317918	.	+	.	Thupl.29381082s0021
29381082	JGI_gene	gene	2944350	2947051	.	+	.	Thupl.29381082s0022
29381082	JGI_gene	mRNA	2944350	2947051	.	+	.	Thupl.29381082s0022
29381082	JGI_gene	CDS	2944350	2944399	.	+	0	Thupl.29381082s0022
29381082	JGI_gene	CDS	2945753	2945972	.	+	1	Thupl.29381082s0022
29381082	JGI_gene	CDS	2946007	2946642	.	+	0	Thupl.29381082s0022
29381082	JGI_gene	CDS	2947001	2947051	.	+	0	Thupl.29381082s0022
29381082	JGI_gene	gene	3143271	3147039	.	-	.	Thupl.29381082s0023
29381082	JGI_gene	mRNA	3143271	3147039	.	-	.	Thupl.29381082s0023
29381082	JGI_gene	three_prime_UTR	3143271	3143542	.	-	.	Thupl.29381082s0023
29381082	JGI_gene	CDS	3143543	3144473	.	-	1	Thupl.29381082s0023
29381082	JGI_gene	CDS	3146847	3146917	.	-	0	Thupl.29381082s0023
29381082	JGI_gene	five_prime_UTR	3146918	3147039	.	-	.	Thupl.29381082s0023
29381082	JGI_gene	gene	3501982	3502608	.	-	.	Thupl.29381082s0024
29381082	JGI_gene	mRNA	3501982	3502608	.	-	.	Thupl.29381082s0024
29381082	JGI_gene	CDS	3501982	3502608	.	-	0	Thupl.29381082s0024
29381082	JGI_gene	gene	3513254	3513769	.	-	.	Thupl.29381082s0025
29381082	JGI_gene	mRNA	3513254	3513769	.	-	.	Thupl.29381082s0025
29381082	JGI_gene	CDS	3513254	3513769	.	-	0	Thupl.29381082s0025
29381082	JGI_gene	gene	3514388	3516382	.	-	.	Thupl.29381082s0026
29381082	JGI_gene	mRNA	3514388	3516382	.	-	.	Thupl.29381082s0026
29381082	JGI_gene	three_prime_UTR	3514388	3515006	.	-	.	Thupl.29381082s0026
29381082	JGI_gene	CDS	3515007	3515924	.	-	0	Thupl.29381082s0026
29381082	JGI_gene	five_prime_UTR	3515925	3516382	.	-	.	Thupl.29381082s0026
29381082	JGI_gene	gene	3534408	3536054	.	-	.	Thupl.29381082s0027
29381082	JGI_gene	mRNA	3534408	3536054	.	-	.	Thupl.29381082s0027
29381082	JGI_gene	three_prime_UTR	3534408	3535597	.	-	.	Thupl.29381082s0027
29381082	JGI_gene	CDS	3535598	3535990	.	-	0	Thupl.29381082s0027
29381082	JGI_gene	five_prime_UTR	3535991	3536054	.	-	.	Thupl.29381082s0027
29381082	JGI_gene	gene	3560344	3562101	.	-	.	Thupl.29381082s0028
29381082	JGI_gene	mRNA	3560344	3562101	.	-	.	Thupl.29381082s0028
29381082	JGI_gene	three_prime_UTR	3560344	3560444	.	-	.	Thupl.29381082s0028
29381082	JGI_gene	CDS	3560445	3561405	.	-	1	Thupl.29381082s0028
29381082	JGI_gene	CDS	3561958	3562016	.	-	0	Thupl.29381082s0028
29381082	JGI_gene	five_prime_UTR	3562017	3562101	.	-	.	Thupl.29381082s0028
29381082	JGI_gene	gene	3691025	3692854	.	-	.	Thupl.29381082s0029
29381082	JGI_gene	mRNA	3691025	3692854	.	-	.	Thupl.29381082s0029
29381082	JGI_gene	CDS	3691025	3691764	.	-	2	Thupl.29381082s0029
29381082	JGI_gene	CDS	3691800	3691993	.	-	1	Thupl.29381082s0029
29381082	JGI_gene	CDS	3692796	3692854	.	-	0	Thupl.29381082s0029
29381082	JGI_gene	gene	3948789	3950981	.	+	.	Thupl.29381082s0030
29381082	JGI_gene	mRNA	3948789	3950981	.	+	.	Thupl.29381082s0030
29381082	JGI_gene	five_prime_UTR	3948789	3948816	.	+	.	Thupl.29381082s0030
29381082	JGI_gene	CDS	3948817	3948857	.	+	0	Thupl.29381082s0030
29381082	JGI_gene	CDS	3950192	3950981	.	+	1	Thupl.29381082s0030
29381082	JGI_gene	gene	4084200	4090845	.	+	.	Thupl.29381082s0031
29381082	JGI_gene	mRNA	4084200	4090845	.	+	.	Thupl.29381082s0031
29381082	JGI_gene	five_prime_UTR	4084200	4084336	.	+	.	Thupl.29381082s0031
29381082	JGI_gene	CDS	4084337	4084403	.	+	0	Thupl.29381082s0031
29381082	JGI_gene	CDS	4086378	4086608	.	+	2	Thupl.29381082s0031
29381082	JGI_gene	CDS	4087532	4087581	.	+	2	Thupl.29381082s0031
29381082	JGI_gene	CDS	4087721	4089338	.	+	0	Thupl.29381082s0031
29381082	JGI_gene	CDS	4090409	4090464	.	+	2	Thupl.29381082s0031
29381082	JGI_gene	three_prime_UTR	4090465	4090845	.	+	.	Thupl.29381082s0031
29381082	JGI_gene	gene	4183163	4186644	.	+	.	Thupl.29381082s0032
29381082	JGI_gene	mRNA	4183163	4186644	.	+	.	Thupl.29381082s0032
29381082	JGI_gene	five_prime_UTR	4183163	4183419	.	+	.	Thupl.29381082s0032
29381082	JGI_gene	CDS	4183420	4185702	.	+	0	Thupl.29381082s0032
29381082	JGI_gene	three_prime_UTR	4185703	4186644	.	+	.	Thupl.29381082s0032
29381082	JGI_gene	gene	4235250	4237970	.	+	.	Thupl.29381082s0033
29381082	JGI_gene	mRNA	4235250	4237970	.	+	.	Thupl.29381082s0033
29381082	JGI_gene	five_prime_UTR	4235250	4235275	.	+	.	Thupl.29381082s0033
29381082	JGI_gene	CDS	4235276	4235546	.	+	0	Thupl.29381082s0033
29381082	JGI_gene	CDS	4236132	4236261	.	+	2	Thupl.29381082s0033
29381082	JGI_gene	CDS	4236362	4236406	.	+	1	Thupl.29381082s0033
29381082	JGI_gene	CDS	4237471	4237528	.	+	1	Thupl.29381082s0033
29381082	JGI_gene	three_prime_UTR	4237529	4237970	.	+	.	Thupl.29381082s0033
29381082	JGI_gene	gene	4325381	4519301	.	+	.	Thupl.29381082s0034
29381082	JGI_gene	mRNA	4325381	4519301	.	+	.	Thupl.29381082s0034
29381082	JGI_gene	five_prime_UTR	4325381	4325680	.	+	.	Thupl.29381082s0034
29381082	JGI_gene	CDS	4325681	4325721	.	+	0	Thupl.29381082s0034
29381082	JGI_gene	CDS	4330290	4330380	.	+	1	Thupl.29381082s0034
29381082	JGI_gene	CDS	4330952	4331046	.	+	0	Thupl.29381082s0034
29381082	JGI_gene	CDS	4331912	4331969	.	+	1	Thupl.29381082s0034
29381082	JGI_gene	CDS	4394356	4394549	.	+	0	Thupl.29381082s0034
29381082	JGI_gene	CDS	4429995	4430052	.	+	1	Thupl.29381082s0034
29381082	JGI_gene	CDS	4430325	4430365	.	+	0	Thupl.29381082s0034
29381082	JGI_gene	CDS	4430514	4430588	.	+	1	Thupl.29381082s0034
29381082	JGI_gene	CDS	4431613	4431669	.	+	1	Thupl.29381082s0034
29381082	JGI_gene	CDS	4432135	4432201	.	+	1	Thupl.29381082s0034
29381082	JGI_gene	CDS	4432340	4432423	.	+	0	Thupl.29381082s0034
29381082	JGI_gene	CDS	4485146	4485358	.	+	0	Thupl.29381082s0034
29381082	JGI_gene	CDS	4514731	4514892	.	+	0	Thupl.29381082s0034
29381082	JGI_gene	CDS	4515086	4515163	.	+	0	Thupl.29381082s0034
29381082	JGI_gene	CDS	4518707	4519096	.	+	0	Thupl.29381082s0034
29381082	JGI_gene	three_prime_UTR	4519097	4519301	.	+	.	Thupl.29381082s0034
29381082	JGI_gene	gene	4636221	4789675	.	+	.	Thupl.29381082s0035
29381082	JGI_gene	mRNA	4636221	4789675	.	+	.	Thupl.29381082s0035
29381082	JGI_gene	five_prime_UTR	4636221	4636639	.	+	.	Thupl.29381082s0035
29381082	JGI_gene	CDS	4636640	4636683	.	+	0	Thupl.29381082s0035
29381082	JGI_gene	CDS	4641160	4641250	.	+	1	Thupl.29381082s0035
29381082	JGI_gene	CDS	4641652	4641746	.	+	0	Thupl.29381082s0035
29381082	JGI_gene	CDS	4658451	4658508	.	+	1	Thupl.29381082s0035
29381082	JGI_gene	CDS	4691459	4691652	.	+	0	Thupl.29381082s0035
29381082	JGI_gene	CDS	4697173	4697230	.	+	1	Thupl.29381082s0035
29381082	JGI_gene	CDS	4697503	4697543	.	+	0	Thupl.29381082s0035
29381082	JGI_gene	CDS	4697693	4697767	.	+	1	Thupl.29381082s0035
29381082	JGI_gene	CDS	4698760	4698816	.	+	1	Thupl.29381082s0035
29381082	JGI_gene	CDS	4699273	4699339	.	+	1	Thupl.29381082s0035
29381082	JGI_gene	CDS	4699479	4699619	.	+	0	Thupl.29381082s0035
29381082	JGI_gene	CDS	4777141	4777353	.	+	0	Thupl.29381082s0035
29381082	JGI_gene	CDS	4782990	4783151	.	+	0	Thupl.29381082s0035
29381082	JGI_gene	CDS	4783347	4783424	.	+	0	Thupl.29381082s0035
29381082	JGI_gene	CDS	4788992	4789069	.	+	0	Thupl.29381082s0035
29381082	JGI_gene	three_prime_UTR	4789070	4789675	.	+	.	Thupl.29381082s0035
29381082	JGI_gene	gene	5098774	5154221	.	-	.	Thupl.29381082s0036
29381082	JGI_gene	mRNA	5098774	5154221	.	-	.	Thupl.29381082s0036
29381082	JGI_gene	three_prime_UTR	5098774	5099277	.	-	.	Thupl.29381082s0036
29381082	JGI_gene	CDS	5099278	5099334	.	-	0	Thupl.29381082s0036
29381082	JGI_gene	CDS	5132773	5132820	.	-	0	Thupl.29381082s0036
29381082	JGI_gene	CDS	5153954	5154058	.	-	0	Thupl.29381082s0036
29381082	JGI_gene	five_prime_UTR	5154059	5154221	.	-	.	Thupl.29381082s0036
29381082	JGI_gene	gene	5260562	5386817	.	-	.	Thupl.29381082s0037
29381082	JGI_gene	mRNA	5260562	5386817	.	-	.	Thupl.29381082s0037
29381082	JGI_gene	three_prime_UTR	5260562	5264217	.	-	.	Thupl.29381082s0037
29381082	JGI_gene	CDS	5264218	5264466	.	-	0	Thupl.29381082s0037
29381082	JGI_gene	CDS	5266770	5266940	.	-	0	Thupl.29381082s0037
29381082	JGI_gene	CDS	5267106	5267186	.	-	0	Thupl.29381082s0037
29381082	JGI_gene	CDS	5275735	5275833	.	-	0	Thupl.29381082s0037
29381082	JGI_gene	CDS	5275935	5276043	.	-	1	Thupl.29381082s0037
29381082	JGI_gene	CDS	5276452	5276517	.	-	1	Thupl.29381082s0037
29381082	JGI_gene	CDS	5278497	5278618	.	-	0	Thupl.29381082s0037
29381082	JGI_gene	CDS	5279827	5279916	.	-	0	Thupl.29381082s0037
29381082	JGI_gene	CDS	5335522	5335693	.	-	1	Thupl.29381082s0037
29381082	JGI_gene	CDS	5335933	5335995	.	-	1	Thupl.29381082s0037
29381082	JGI_gene	CDS	5336138	5336250	.	-	0	Thupl.29381082s0037
29381082	JGI_gene	gene	5354714	5374641	.	+	.	Thupl.29381082s0038
29381082	JGI_gene	mRNA	5354714	5374641	.	+	.	Thupl.29381082s0038
29381082	JGI_gene	CDS	5354714	5355647	.	+	0	Thupl.29381082s0038
29381082	JGI_gene	CDS	5357860	5357949	.	+	2	Thupl.29381082s0038
29381082	JGI_gene	CDS	5359650	5359798	.	+	2	Thupl.29381082s0038
29381082	JGI_gene	CDS	5367448	5367867	.	+	0	Thupl.29381082s0038
29381082	JGI_gene	CDS	5367907	5368332	.	+	0	Thupl.29381082s0038
29381082	JGI_gene	CDS	5368381	5368798	.	+	0	Thupl.29381082s0038
29381082	JGI_gene	CDS	5368912	5368918	.	+	2	Thupl.29381082s0038
29381082	JGI_gene	CDS	5368954	5369126	.	+	1	Thupl.29381082s0038
29381082	JGI_gene	CDS	5369220	5369371	.	+	2	Thupl.29381082s0038
29381082	JGI_gene	CDS	5370695	5370874	.	-	0	Thupl.29381082s0037
29381082	JGI_gene	CDS	5371181	5371228	.	-	0	Thupl.29381082s0037
29381082	JGI_gene	CDS	5374600	5374641	.	+	0	Thupl.29381082s0038
29381082	JGI_gene	CDS	5386298	5386465	.	-	0	Thupl.29381082s0037
29381082	JGI_gene	five_prime_UTR	5386466	5386817	.	-	.	Thupl.29381082s0037
29381084	JGI_gene	gene	45970	46293	.	+	.	Thupl.29381084s0001
29381084	JGI_gene	mRNA	45970	46293	.	+	.	Thupl.29381084s0001
29381084	JGI_gene	CDS	45970	46293	.	+	0	Thupl.29381084s0001
29381084	JGI_gene	gene	48508	52624	.	+	.	Thupl.29381084s0002
29381084	JGI_gene	mRNA	48508	52624	.	+	.	Thupl.29381084s0002
29381084	JGI_gene	five_prime_UTR	48508	49103	.	+	.	Thupl.29381084s0002
29381084	JGI_gene	CDS	49104	51800	.	+	0	Thupl.29381084s0002
29381084	JGI_gene	three_prime_UTR	51801	52624	.	+	.	Thupl.29381084s0002
29381084	JGI_gene	gene	193118	197531	.	-	.	Thupl.29381084s0003
29381084	JGI_gene	mRNA	193118	197531	.	-	.	Thupl.29381084s0003
29381084	JGI_gene	CDS	193118	193240	.	-	0	Thupl.29381084s0003
29381084	JGI_gene	CDS	194359	194643	.	-	0	Thupl.29381084s0003
29381084	JGI_gene	CDS	195854	195969	.	-	2	Thupl.29381084s0003
29381084	JGI_gene	CDS	196012	196991	.	-	1	Thupl.29381084s0003
29381084	JGI_gene	CDS	197110	197531	.	-	0	Thupl.29381084s0003
29381084	JGI_gene	gene	242814	244652	.	+	.	Thupl.29381084s0004
29381084	JGI_gene	mRNA	242814	244652	.	+	.	Thupl.29381084s0004
29381084	JGI_gene	CDS	242814	243059	.	+	0	Thupl.29381084s0004
29381084	JGI_gene	CDS	244635	244652	.	+	0	Thupl.29381084s0004
29381084	JGI_gene	gene	439854	442332	.	+	.	Thupl.29381084s0005
29381084	JGI_gene	mRNA	439854	442332	.	+	.	Thupl.29381084s0005
29381084	JGI_gene	CDS	439854	440138	.	+	0	Thupl.29381084s0005
29381084	JGI_gene	CDS	440228	440413	.	+	0	Thupl.29381084s0005
29381084	JGI_gene	CDS	441009	441171	.	+	0	Thupl.29381084s0005
29381084	JGI_gene	CDS	442253	442332	.	+	2	Thupl.29381084s0005
29381086	JGI_gene	gene	6332	42949	.	+	.	Thupl.29381086s0001
29381086	JGI_gene	mRNA	6332	42949	.	+	.	Thupl.29381086s0001
29381086	JGI_gene	five_prime_UTR	6332	6743	.	+	.	Thupl.29381086s0001
29381086	JGI_gene	five_prime_UTR	14236	14349	.	+	.	Thupl.29381086s0001
29381086	JGI_gene	CDS	14350	15124	.	+	0	Thupl.29381086s0001
29381086	JGI_gene	CDS	29049	29241	.	+	2	Thupl.29381086s0001
29381086	JGI_gene	CDS	29350	29422	.	+	1	Thupl.29381086s0001
29381086	JGI_gene	CDS	29603	29779	.	+	0	Thupl.29381086s0001
29381086	JGI_gene	CDS	29870	29989	.	+	0	Thupl.29381086s0001
29381086	JGI_gene	gene	36342	37760	.	-	.	Thupl.29381086s0002
29381086	JGI_gene	mRNA	36342	37760	.	-	.	Thupl.29381086s0002
29381086	JGI_gene	CDS	36342	37760	.	-	0	Thupl.29381086s0002
29381086	JGI_gene	CDS	41232	41355	.	+	0	Thupl.29381086s0001
29381086	JGI_gene	CDS	41457	41569	.	+	2	Thupl.29381086s0001
29381086	JGI_gene	CDS	42086	42201	.	+	0	Thupl.29381086s0001
29381086	JGI_gene	CDS	42300	42411	.	+	1	Thupl.29381086s0001
29381086	JGI_gene	three_prime_UTR	42412	42949	.	+	.	Thupl.29381086s0001
29381086	JGI_gene	gene	392057	393030	.	-	.	Thupl.29381086s0003
29381086	JGI_gene	mRNA	392057	393030	.	-	.	Thupl.29381086s0003
29381086	JGI_gene	CDS	392057	392373	.	-	2	Thupl.29381086s0003
29381086	JGI_gene	CDS	392967	393030	.	-	0	Thupl.29381086s0003
29381086	JGI_gene	gene	593310	600535	.	-	.	Thupl.29381086s0004
29381086	JGI_gene	mRNA	593310	600535	.	-	.	Thupl.29381086s0004
29381086	JGI_gene	three_prime_UTR	593310	593444	.	-	.	Thupl.29381086s0004
29381086	JGI_gene	CDS	593445	594665	.	-	0	Thupl.29381086s0004
29381086	JGI_gene	CDS	596704	596898	.	-	0	Thupl.29381086s0004
29381086	JGI_gene	CDS	597016	597138	.	-	0	Thupl.29381086s0004
29381086	JGI_gene	CDS	597395	597606	.	-	2	Thupl.29381086s0004
29381086	JGI_gene	CDS	598232	599270	.	-	0	Thupl.29381086s0004
29381086	JGI_gene	five_prime_UTR	599271	600535	.	-	.	Thupl.29381086s0004
29381086	JGI_gene	gene	926727	1126525	.	+	.	Thupl.29381086s0005
29381086	JGI_gene	mRNA	926727	1126525	.	+	.	Thupl.29381086s0005
29381086	JGI_gene	five_prime_UTR	926727	927097	.	+	.	Thupl.29381086s0005
29381086	JGI_gene	CDS	927098	927241	.	+	0	Thupl.29381086s0005
29381086	JGI_gene	CDS	936306	936362	.	+	0	Thupl.29381086s0005
29381086	JGI_gene	CDS	961227	961307	.	+	0	Thupl.29381086s0005
29381086	JGI_gene	CDS	961429	961486	.	+	0	Thupl.29381086s0005
29381086	JGI_gene	CDS	961591	961694	.	+	2	Thupl.29381086s0005
29381086	JGI_gene	CDS	991357	991408	.	+	0	Thupl.29381086s0005
29381086	JGI_gene	CDS	1010590	1010639	.	+	2	Thupl.29381086s0005
29381086	JGI_gene	CDS	1068937	1069002	.	+	0	Thupl.29381086s0005
29381086	JGI_gene	CDS	1069109	1069273	.	+	0	Thupl.29381086s0005
29381086	JGI_gene	CDS	1069747	1069819	.	+	0	Thupl.29381086s0005
29381086	JGI_gene	CDS	1070058	1070190	.	+	2	Thupl.29381086s0005
29381086	JGI_gene	CDS	1090358	1090415	.	+	1	Thupl.29381086s0005
29381086	JGI_gene	CDS	1109767	1109814	.	+	0	Thupl.29381086s0005
29381086	JGI_gene	CDS	1110011	1110094	.	+	0	Thupl.29381086s0005
29381086	JGI_gene	CDS	1125981	1126052	.	+	0	Thupl.29381086s0005
29381086	JGI_gene	three_prime_UTR	1126053	1126525	.	+	.	Thupl.29381086s0005
29381086	JGI_gene	gene	1306568	1320450	.	-	.	Thupl.29381086s0006
29381086	JGI_gene	mRNA	1306568	1320450	.	-	.	Thupl.29381086s0006
29381086	JGI_gene	three_prime_UTR	1306568	1306719	.	-	.	Thupl.29381086s0006
29381086	JGI_gene	CDS	1306720	1306993	.	-	1	Thupl.29381086s0006
29381086	JGI_gene	CDS	1307184	1307245	.	-	0	Thupl.29381086s0006
29381086	JGI_gene	CDS	1307357	1307494	.	-	0	Thupl.29381086s0006
29381086	JGI_gene	CDS	1309281	1309418	.	-	0	Thupl.29381086s0006
29381086	JGI_gene	CDS	1309513	1309686	.	-	0	Thupl.29381086s0006
29381086	JGI_gene	CDS	1317357	1317446	.	-	0	Thupl.29381086s0006
29381086	JGI_gene	CDS	1317767	1317996	.	-	2	Thupl.29381086s0006
29381086	JGI_gene	CDS	1319028	1319181	.	-	0	Thupl.29381086s0006
29381086	JGI_gene	CDS	1319269	1319411	.	-	2	Thupl.29381086s0006
29381086	JGI_gene	CDS	1320200	1320338	.	-	0	Thupl.29381086s0006
29381086	JGI_gene	five_prime_UTR	1320339	1320450	.	-	.	Thupl.29381086s0006
29381086	JGI_gene	gene	1400438	1404899	.	-	.	Thupl.29381086s0007
29381086	JGI_gene	mRNA	1400438	1404899	.	-	.	Thupl.29381086s0007
29381086	JGI_gene	three_prime_UTR	1400438	1400587	.	-	.	Thupl.29381086s0007
29381086	JGI_gene	CDS	1400588	1400861	.	-	1	Thupl.29381086s0007
29381086	JGI_gene	CDS	1401045	1401106	.	-	0	Thupl.29381086s0007
29381086	JGI_gene	CDS	1401194	1401331	.	-	0	Thupl.29381086s0007
29381086	JGI_gene	CDS	1401800	1401937	.	-	0	Thupl.29381086s0007
29381086	JGI_gene	CDS	1402042	1402215	.	-	0	Thupl.29381086s0007
29381086	JGI_gene	CDS	1402428	1402517	.	-	0	Thupl.29381086s0007
29381086	JGI_gene	CDS	1402686	1402915	.	-	2	Thupl.29381086s0007
29381086	JGI_gene	CDS	1403985	1404138	.	-	0	Thupl.29381086s0007
29381086	JGI_gene	CDS	1404437	1404579	.	-	2	Thupl.29381086s0007
29381086	JGI_gene	CDS	1404657	1404795	.	-	0	Thupl.29381086s0007
29381086	JGI_gene	five_prime_UTR	1404796	1404899	.	-	.	Thupl.29381086s0007
29381086	JGI_gene	gene	1423471	1431754	.	-	.	Thupl.29381086s0008
29381086	JGI_gene	mRNA	1423471	1431754	.	-	.	Thupl.29381086s0008
29381086	JGI_gene	three_prime_UTR	1423471	1423638	.	-	.	Thupl.29381086s0008
29381086	JGI_gene	CDS	1423639	1423912	.	-	1	Thupl.29381086s0008
29381086	JGI_gene	CDS	1424052	1424113	.	-	0	Thupl.29381086s0008
29381086	JGI_gene	CDS	1424200	1424337	.	-	0	Thupl.29381086s0008
29381086	JGI_gene	CDS	1424513	1424650	.	-	0	Thupl.29381086s0008
29381086	JGI_gene	CDS	1424900	1425073	.	-	0	Thupl.29381086s0008
29381086	JGI_gene	CDS	1425273	1425362	.	-	0	Thupl.29381086s0008
29381086	JGI_gene	CDS	1425831	1426060	.	-	2	Thupl.29381086s0008
29381086	JGI_gene	CDS	1431027	1431180	.	-	0	Thupl.29381086s0008
29381086	JGI_gene	CDS	1431281	1431423	.	-	2	Thupl.29381086s0008
29381086	JGI_gene	CDS	1431560	1431698	.	-	0	Thupl.29381086s0008
29381086	JGI_gene	five_prime_UTR	1431699	1431754	.	-	.	Thupl.29381086s0008
29381086	JGI_gene	gene	1645293	1649228	.	+	.	Thupl.29381086s0009
29381086	JGI_gene	mRNA	1645293	1649228	.	+	.	Thupl.29381086s0009
29381086	JGI_gene	five_prime_UTR	1645293	1645341	.	+	.	Thupl.29381086s0009
29381086	JGI_gene	CDS	1645342	1645480	.	+	0	Thupl.29381086s0009
29381086	JGI_gene	CDS	1645617	1645759	.	+	2	Thupl.29381086s0009
29381086	JGI_gene	CDS	1645868	1646021	.	+	0	Thupl.29381086s0009
29381086	JGI_gene	CDS	1646779	1647008	.	+	2	Thupl.29381086s0009
29381086	JGI_gene	CDS	1647477	1647566	.	+	0	Thupl.29381086s0009
29381086	JGI_gene	CDS	1647766	1647939	.	+	0	Thupl.29381086s0009
29381086	JGI_gene	CDS	1648189	1648326	.	+	0	Thupl.29381086s0009
29381086	JGI_gene	CDS	1648502	1648639	.	+	0	Thupl.29381086s0009
29381086	JGI_gene	CDS	1648726	1648787	.	+	0	Thupl.29381086s0009
29381086	JGI_gene	CDS	1648927	1649200	.	+	1	Thupl.29381086s0009
29381086	JGI_gene	three_prime_UTR	1649201	1649228	.	+	.	Thupl.29381086s0009
29381086	JGI_gene	gene	1845497	1848852	.	-	.	Thupl.29381086s0010
29381086	JGI_gene	mRNA	1845497	1848852	.	-	.	Thupl.29381086s0010
29381086	JGI_gene	three_prime_UTR	1845497	1845625	.	-	.	Thupl.29381086s0010
29381086	JGI_gene	CDS	1845626	1845899	.	-	1	Thupl.29381086s0010
29381086	JGI_gene	CDS	1846101	1846162	.	-	0	Thupl.29381086s0010
29381086	JGI_gene	CDS	1846249	1846386	.	-	0	Thupl.29381086s0010
29381086	JGI_gene	CDS	1846696	1846833	.	-	0	Thupl.29381086s0010
29381086	JGI_gene	CDS	1846948	1847121	.	-	0	Thupl.29381086s0010
29381086	JGI_gene	CDS	1847221	1847310	.	-	0	Thupl.29381086s0010
29381086	JGI_gene	CDS	1847477	1847706	.	-	2	Thupl.29381086s0010
29381086	JGI_gene	CDS	1848133	1848286	.	-	0	Thupl.29381086s0010
29381086	JGI_gene	CDS	1848402	1848544	.	-	2	Thupl.29381086s0010
29381086	JGI_gene	CDS	1848657	1848795	.	-	0	Thupl.29381086s0010
29381086	JGI_gene	five_prime_UTR	1848796	1848852	.	-	.	Thupl.29381086s0010
29381086	JGI_gene	gene	1856301	1858155	.	+	.	Thupl.29381086s0011
29381086	JGI_gene	mRNA	1856301	1858155	.	+	.	Thupl.29381086s0011
29381086	JGI_gene	five_prime_UTR	1856301	1856334	.	+	.	Thupl.29381086s0011
29381086	JGI_gene	CDS	1856335	1856679	.	+	0	Thupl.29381086s0011
29381086	JGI_gene	CDS	1857701	1858054	.	+	0	Thupl.29381086s0011
29381086	JGI_gene	three_prime_UTR	1858055	1858155	.	+	.	Thupl.29381086s0011
29381086	JGI_gene	gene	1904074	1905325	.	-	.	Thupl.29381086s0012
29381086	JGI_gene	mRNA	1904074	1905325	.	-	.	Thupl.29381086s0012
29381086	JGI_gene	three_prime_UTR	1904074	1904082	.	-	.	Thupl.29381086s0012
29381086	JGI_gene	CDS	1904083	1904356	.	-	1	Thupl.29381086s0012
29381086	JGI_gene	CDS	1904708	1904715	.	-	0	Thupl.29381086s0012
29381086	JGI_gene	five_prime_UTR	1904716	1904845	.	-	.	Thupl.29381086s0012
29381086	JGI_gene	five_prime_UTR	1905290	1905325	.	-	.	Thupl.29381086s0012
29381086	JGI_gene	gene	1916323	1919270	.	-	.	Thupl.29381086s0013
29381086	JGI_gene	mRNA	1916323	1919270	.	-	.	Thupl.29381086s0013
29381086	JGI_gene	three_prime_UTR	1916323	1916715	.	-	.	Thupl.29381086s0013
29381086	JGI_gene	CDS	1916716	1916907	.	-	0	Thupl.29381086s0013
29381086	JGI_gene	CDS	1917037	1917126	.	-	0	Thupl.29381086s0013
29381086	JGI_gene	CDS	1917242	1917471	.	-	2	Thupl.29381086s0013
29381086	JGI_gene	CDS	1918215	1918586	.	-	2	Thupl.29381086s0013
29381086	JGI_gene	CDS	1919036	1919174	.	-	0	Thupl.29381086s0013
29381086	JGI_gene	five_prime_UTR	1919175	1919270	.	-	.	Thupl.29381086s0013
29381086	JGI_gene	gene	2021777	2031282	.	-	.	Thupl.29381086s0014
29381086	JGI_gene	mRNA	2021777	2031282	.	-	.	Thupl.29381086s0014
29381086	JGI_gene	three_prime_UTR	2021777	2021890	.	-	.	Thupl.29381086s0014
29381086	JGI_gene	CDS	2021891	2022164	.	-	1	Thupl.29381086s0014
29381086	JGI_gene	CDS	2022267	2022328	.	-	0	Thupl.29381086s0014
29381086	JGI_gene	CDS	2022434	2022571	.	-	0	Thupl.29381086s0014
29381086	JGI_gene	CDS	2022924	2023061	.	-	0	Thupl.29381086s0014
29381086	JGI_gene	CDS	2023166	2023339	.	-	0	Thupl.29381086s0014
29381086	JGI_gene	CDS	2023602	2023691	.	-	0	Thupl.29381086s0014
29381086	JGI_gene	CDS	2024864	2025093	.	-	2	Thupl.29381086s0014
29381086	JGI_gene	CDS	2026681	2026834	.	-	0	Thupl.29381086s0014
29381086	JGI_gene	CDS	2026925	2027067	.	-	2	Thupl.29381086s0014
29381086	JGI_gene	CDS	2030393	2030531	.	-	0	Thupl.29381086s0014
29381086	JGI_gene	five_prime_UTR	2030532	2031282	.	-	.	Thupl.29381086s0014
29381086	JGI_gene	gene	2417370	2499216	.	+	.	Thupl.29381086s0015
29381086	JGI_gene	mRNA	2417370	2499216	.	+	.	Thupl.29381086s0015
29381086	JGI_gene	five_prime_UTR	2417370	2417716	.	+	.	Thupl.29381086s0015
29381086	JGI_gene	CDS	2417717	2417855	.	+	0	Thupl.29381086s0015
29381086	JGI_gene	CDS	2418640	2418782	.	+	2	Thupl.29381086s0015
29381086	JGI_gene	CDS	2419886	2420039	.	+	0	Thupl.29381086s0015
29381086	JGI_gene	CDS	2420138	2420367	.	+	2	Thupl.29381086s0015
29381086	JGI_gene	CDS	2465423	2465512	.	+	0	Thupl.29381086s0015
29381086	JGI_gene	CDS	2465627	2465800	.	+	0	Thupl.29381086s0015
29381086	JGI_gene	CDS	2465911	2466048	.	+	0	Thupl.29381086s0015
29381086	JGI_gene	CDS	2498373	2498510	.	+	0	Thupl.29381086s0015
29381086	JGI_gene	CDS	2498618	2498679	.	+	0	Thupl.29381086s0015
29381086	JGI_gene	CDS	2498803	2499076	.	+	1	Thupl.29381086s0015
29381086	JGI_gene	three_prime_UTR	2499077	2499216	.	+	.	Thupl.29381086s0015
29381086	JGI_gene	gene	2540903	2625476	.	-	.	Thupl.29381086s0016
29381086	JGI_gene	mRNA	2540903	2625476	.	-	.	Thupl.29381086s0016
29381086	JGI_gene	three_prime_UTR	2540903	2541214	.	-	.	Thupl.29381086s0016
29381086	JGI_gene	CDS	2541215	2541442	.	-	0	Thupl.29381086s0016
29381086	JGI_gene	CDS	2541637	2541813	.	-	0	Thupl.29381086s0016
29381086	JGI_gene	CDS	2565535	2565738	.	-	0	Thupl.29381086s0016
29381086	JGI_gene	CDS	2565831	2566055	.	-	0	Thupl.29381086s0016
29381086	JGI_gene	CDS	2576197	2576307	.	-	0	Thupl.29381086s0016
29381086	JGI_gene	CDS	2576398	2576664	.	-	0	Thupl.29381086s0016
29381086	JGI_gene	CDS	2588449	2588690	.	-	2	Thupl.29381086s0016
29381086	JGI_gene	CDS	2594208	2594448	.	-	0	Thupl.29381086s0016
29381086	JGI_gene	CDS	2595563	2595719	.	-	1	Thupl.29381086s0016
29381086	JGI_gene	CDS	2595825	2595973	.	-	0	Thupl.29381086s0016
29381086	JGI_gene	CDS	2596984	2597016	.	-	0	Thupl.29381086s0016
29381086	JGI_gene	CDS	2597188	2597266	.	-	1	Thupl.29381086s0016
29381086	JGI_gene	CDS	2598170	2598191	.	-	2	Thupl.29381086s0016
29381086	JGI_gene	CDS	2598350	2598422	.	-	0	Thupl.29381086s0016
29381086	JGI_gene	CDS	2624744	2625017	.	-	1	Thupl.29381086s0016
29381086	JGI_gene	CDS	2625112	2625167	.	-	0	Thupl.29381086s0016
29381086	JGI_gene	five_prime_UTR	2625168	2625476	.	-	.	Thupl.29381086s0016
29381086	JGI_gene	gene	2767113	2819151	.	-	.	Thupl.29381086s0017
29381086	JGI_gene	mRNA	2767113	2819151	.	-	.	Thupl.29381086s0017
29381086	JGI_gene	three_prime_UTR	2767113	2767815	.	-	.	Thupl.29381086s0017
29381086	JGI_gene	CDS	2767816	2767929	.	-	0	Thupl.29381086s0017
29381086	JGI_gene	CDS	2768562	2768623	.	-	2	Thupl.29381086s0017
29381086	JGI_gene	CDS	2795102	2795256	.	-	1	Thupl.29381086s0017
29381086	JGI_gene	CDS	2818610	2818731	.	-	0	Thupl.29381086s0017
29381086	JGI_gene	five_prime_UTR	2818732	2819151	.	-	.	Thupl.29381086s0017
29381086	JGI_gene	gene	3123706	3179689	.	+	.	Thupl.29381086s0018
29381086	JGI_gene	mRNA	3123706	3179689	.	+	.	Thupl.29381086s0018
29381086	JGI_gene	five_prime_UTR	3123706	3124361	.	+	.	Thupl.29381086s0018
29381086	JGI_gene	CDS	3124362	3124409	.	+	0	Thupl.29381086s0018
29381086	JGI_gene	CDS	3151356	3151599	.	+	0	Thupl.29381086s0018
29381086	JGI_gene	CDS	3151695	3151943	.	+	2	Thupl.29381086s0018
29381086	JGI_gene	CDS	3152120	3152170	.	+	2	Thupl.29381086s0018
29381086	JGI_gene	CDS	3177230	3177490	.	+	2	Thupl.29381086s0018
29381086	JGI_gene	CDS	3177652	3177704	.	+	2	Thupl.29381086s0018
29381086	JGI_gene	CDS	3177792	3177900	.	+	0	Thupl.29381086s0018
29381086	JGI_gene	CDS	3178080	3178334	.	+	2	Thupl.29381086s0018
29381086	JGI_gene	CDS	3178583	3179658	.	+	2	Thupl.29381086s0018
29381086	JGI_gene	three_prime_UTR	3179659	3179689	.	+	.	Thupl.29381086s0018
29381086	JGI_gene	gene	3391854	3394438	.	+	.	Thupl.29381086s0019
29381086	JGI_gene	mRNA	3391854	3394438	.	+	.	Thupl.29381086s0019
29381086	JGI_gene	five_prime_UTR	3391854	3392238	.	+	.	Thupl.29381086s0019
29381086	JGI_gene	CDS	3392239	3393699	.	+	0	Thupl.29381086s0019
29381086	JGI_gene	three_prime_UTR	3393700	3394052	.	+	.	Thupl.29381086s0019
29381086	JGI_gene	three_prime_UTR	3394162	3394438	.	+	.	Thupl.29381086s0019
29381086	JGI_gene	gene	3893002	4057669	.	-	.	Thupl.29381086s0020
29381086	JGI_gene	mRNA	3893002	4057669	.	-	.	Thupl.29381086s0020
29381086	JGI_gene	three_prime_UTR	3893002	3893823	.	-	.	Thupl.29381086s0020
29381086	JGI_gene	CDS	3893824	3894072	.	-	0	Thupl.29381086s0020
29381086	JGI_gene	CDS	3935516	3935745	.	-	2	Thupl.29381086s0020
29381086	JGI_gene	CDS	3966524	3966737	.	-	0	Thupl.29381086s0020
29381086	JGI_gene	CDS	3993724	3994002	.	-	0	Thupl.29381086s0020
29381086	JGI_gene	five_prime_UTR	3994003	3994012	.	-	.	Thupl.29381086s0020
29381086	JGI_gene	five_prime_UTR	4056997	4057098	.	-	.	Thupl.29381086s0020
29381086	JGI_gene	five_prime_UTR	4057243	4057669	.	-	.	Thupl.29381086s0020
29381086	JGI_gene	gene	4265431	4274075	.	-	.	Thupl.29381086s0021
29381086	JGI_gene	mRNA	4265431	4274075	.	-	.	Thupl.29381086s0021
29381086	JGI_gene	three_prime_UTR	4265431	4265883	.	-	.	Thupl.29381086s0021
29381086	JGI_gene	CDS	4265884	4266033	.	-	0	Thupl.29381086s0021
29381086	JGI_gene	CDS	4266536	4266682	.	-	0	Thupl.29381086s0021
29381086	JGI_gene	CDS	4271138	4271221	.	-	0	Thupl.29381086s0021
29381086	JGI_gene	CDS	4273469	4273571	.	-	1	Thupl.29381086s0021
29381086	JGI_gene	CDS	4273843	4273916	.	-	0	Thupl.29381086s0021
29381086	JGI_gene	five_prime_UTR	4273917	4274075	.	-	.	Thupl.29381086s0021
29381086	JGI_gene	gene	4724262	4736232	.	-	.	Thupl.29381086s0022
29381086	JGI_gene	mRNA	4724262	4736232	.	-	.	Thupl.29381086s0022
29381086	JGI_gene	three_prime_UTR	4724262	4724568	.	-	.	Thupl.29381086s0022
29381086	JGI_gene	CDS	4724569	4725102	.	-	0	Thupl.29381086s0022
29381086	JGI_gene	CDS	4726755	4728026	.	-	0	Thupl.29381086s0022
29381086	JGI_gene	CDS	4729427	4729493	.	-	1	Thupl.29381086s0022
29381086	JGI_gene	CDS	4735543	4735640	.	-	0	Thupl.29381086s0022
29381086	JGI_gene	five_prime_UTR	4735641	4736232	.	-	.	Thupl.29381086s0022
29381086	JGI_gene	gene	4751238	4763457	.	-	.	Thupl.29381086s0023
29381086	JGI_gene	mRNA	4751238	4763457	.	-	.	Thupl.29381086s0023
29381086	JGI_gene	three_prime_UTR	4751238	4751452	.	-	.	Thupl.29381086s0023
29381086	JGI_gene	CDS	4751453	4751977	.	-	0	Thupl.29381086s0023
29381086	JGI_gene	CDS	4754499	4755815	.	-	0	Thupl.29381086s0023
29381086	JGI_gene	CDS	4757392	4757458	.	-	1	Thupl.29381086s0023
29381086	JGI_gene	CDS	4762671	4762768	.	-	0	Thupl.29381086s0023
29381086	JGI_gene	five_prime_UTR	4762769	4763457	.	-	.	Thupl.29381086s0023
29381086	JGI_gene	gene	5109655	5151024	.	-	.	Thupl.29381086s0024
29381086	JGI_gene	mRNA	5109655	5151024	.	-	.	Thupl.29381086s0024
29381086	JGI_gene	three_prime_UTR	5109655	5110218	.	-	.	Thupl.29381086s0024
29381086	JGI_gene	CDS	5110219	5110411	.	-	1	Thupl.29381086s0024
29381086	JGI_gene	CDS	5110535	5110625	.	-	2	Thupl.29381086s0024
29381086	JGI_gene	CDS	5146461	5147240	.	-	2	Thupl.29381086s0024
29381086	JGI_gene	CDS	5149566	5150031	.	-	0	Thupl.29381086s0024
29381086	JGI_gene	five_prime_UTR	5150032	5151024	.	-	.	Thupl.29381086s0024
29381086	JGI_gene	gene	5329789	5339188	.	+	.	Thupl.29381086s0025
29381086	JGI_gene	mRNA	5329789	5339188	.	+	.	Thupl.29381086s0025
29381086	JGI_gene	five_prime_UTR	5329789	5330002	.	+	.	Thupl.29381086s0025
29381086	JGI_gene	CDS	5330003	5330294	.	+	0	Thupl.29381086s0025
29381086	JGI_gene	CDS	5330713	5330942	.	+	2	Thupl.29381086s0025
29381086	JGI_gene	CDS	5332370	5332608	.	+	0	Thupl.29381086s0025
29381086	JGI_gene	CDS	5337526	5337892	.	+	1	Thupl.29381086s0025
29381086	JGI_gene	CDS	5338500	5338937	.	+	0	Thupl.29381086s0025
29381086	JGI_gene	three_prime_UTR	5338938	5339188	.	+	.	Thupl.29381086s0025
29381086	JGI_gene	gene	5451247	5518204	.	-	.	Thupl.29381086s0026
29381086	JGI_gene	mRNA	5451247	5518204	.	-	.	Thupl.29381086s0026
29381086	JGI_gene	three_prime_UTR	5451247	5451802	.	-	.	Thupl.29381086s0026
29381086	JGI_gene	three_prime_UTR	5451898	5451905	.	-	.	Thupl.29381086s0026
29381086	JGI_gene	CDS	5451906	5452226	.	-	0	Thupl.29381086s0026
29381086	JGI_gene	CDS	5452414	5452821	.	-	0	Thupl.29381086s0026
29381086	JGI_gene	CDS	5453015	5453416	.	-	0	Thupl.29381086s0026
29381086	JGI_gene	CDS	5453596	5454024	.	-	0	Thupl.29381086s0026
29381086	JGI_gene	gene	5476415	5480221	.	-	.	Thupl.29381086s0027
29381086	JGI_gene	mRNA	5476415	5480221	.	-	.	Thupl.29381086s0027
29381086	JGI_gene	three_prime_UTR	5476415	5477417	.	-	.	Thupl.29381086s0027
29381086	JGI_gene	CDS	5477418	5478755	.	-	0	Thupl.29381086s0027
29381086	JGI_gene	five_prime_UTR	5478756	5480221	.	-	.	Thupl.29381086s0027
29381086	JGI_gene	CDS	5516946	5517578	.	-	0	Thupl.29381086s0026
29381086	JGI_gene	five_prime_UTR	5517579	5518204	.	-	.	Thupl.29381086s0026
29381086	JGI_gene	gene	5803244	5879616	.	-	.	Thupl.29381086s0028
29381086	JGI_gene	mRNA	5803244	5879616	.	-	.	Thupl.29381086s0028
29381086	JGI_gene	three_prime_UTR	5803244	5803676	.	-	.	Thupl.29381086s0028
29381086	JGI_gene	three_prime_UTR	5804000	5804026	.	-	.	Thupl.29381086s0028
29381086	JGI_gene	CDS	5804027	5804248	.	-	0	Thupl.29381086s0028
29381086	JGI_gene	CDS	5804428	5804586	.	-	0	Thupl.29381086s0028
29381086	JGI_gene	CDS	5841186	5842033	.	-	2	Thupl.29381086s0028
29381086	JGI_gene	CDS	5878916	5879045	.	-	0	Thupl.29381086s0028
29381086	JGI_gene	five_prime_UTR	5879046	5879616	.	-	.	Thupl.29381086s0028
29381086	JGI_gene	gene	6012926	6065277	.	-	.	Thupl.29381086s0029
29381086	JGI_gene	mRNA	6012926	6065277	.	-	.	Thupl.29381086s0029
29381086	JGI_gene	three_prime_UTR	6012926	6013411	.	-	.	Thupl.29381086s0029
29381086	JGI_gene	three_prime_UTR	6013655	6013681	.	-	.	Thupl.29381086s0029
29381086	JGI_gene	CDS	6013682	6013903	.	-	0	Thupl.29381086s0029
29381086	JGI_gene	CDS	6014076	6014234	.	-	0	Thupl.29381086s0029
29381086	JGI_gene	CDS	6036048	6036908	.	-	0	Thupl.29381086s0029
29381086	JGI_gene	five_prime_UTR	6036909	6036922	.	-	.	Thupl.29381086s0029
29381086	JGI_gene	five_prime_UTR	6037984	6038060	.	-	.	Thupl.29381086s0029
29381086	JGI_gene	five_prime_UTR	6065203	6065277	.	-	.	Thupl.29381086s0029
29381086	JGI_gene	gene	6168192	6297573	.	-	.	Thupl.29381086s0030
29381086	JGI_gene	mRNA	6168192	6297573	.	-	.	Thupl.29381086s0030
29381086	JGI_gene	three_prime_UTR	6168192	6168538	.	-	.	Thupl.29381086s0030
29381086	JGI_gene	CDS	6168539	6168703	.	-	0	Thupl.29381086s0030
29381086	JGI_gene	CDS	6168947	6169195	.	-	0	Thupl.29381086s0030
29381086	JGI_gene	CDS	6169368	6169526	.	-	0	Thupl.29381086s0030
29381086	JGI_gene	CDS	6243404	6244264	.	-	0	Thupl.29381086s0030
29381086	JGI_gene	five_prime_UTR	6244265	6244278	.	-	.	Thupl.29381086s0030
29381086	JGI_gene	five_prime_UTR	6297076	6297149	.	-	.	Thupl.29381086s0030
29381086	JGI_gene	five_prime_UTR	6297407	6297573	.	-	.	Thupl.29381086s0030
29381087	JGI_gene	gene	137194	431085	.	+	.	Thupl.29381087s0001
29381087	JGI_gene	mRNA	137194	431085	.	+	.	Thupl.29381087s0001
29381087	JGI_gene	five_prime_UTR	137194	137327	.	+	.	Thupl.29381087s0001
29381087	JGI_gene	CDS	137328	137655	.	+	0	Thupl.29381087s0001
29381087	JGI_gene	CDS	162775	162853	.	+	2	Thupl.29381087s0001
29381087	JGI_gene	CDS	162966	163039	.	+	1	Thupl.29381087s0001
29381087	JGI_gene	CDS	164210	164319	.	+	2	Thupl.29381087s0001
29381087	JGI_gene	CDS	164437	164517	.	+	0	Thupl.29381087s0001
29381087	JGI_gene	CDS	165453	165539	.	+	0	Thupl.29381087s0001
29381087	JGI_gene	CDS	165669	165811	.	+	0	Thupl.29381087s0001
29381087	JGI_gene	CDS	174435	174585	.	+	1	Thupl.29381087s0001
29381087	JGI_gene	CDS	174704	174826	.	+	0	Thupl.29381087s0001
29381087	JGI_gene	CDS	184964	185047	.	+	0	Thupl.29381087s0001
29381087	JGI_gene	CDS	185172	185359	.	+	0	Thupl.29381087s0001
29381087	JGI_gene	CDS	187359	187533	.	+	1	Thupl.29381087s0001
29381087	JGI_gene	CDS	187652	187773	.	+	0	Thupl.29381087s0001
29381087	JGI_gene	CDS	187952	188031	.	+	1	Thupl.29381087s0001
29381087	JGI_gene	CDS	190633	190691	.	+	2	Thupl.29381087s0001
29381087	JGI_gene	CDS	231387	231541	.	+	0	Thupl.29381087s0001
29381087	JGI_gene	CDS	239586	239764	.	+	1	Thupl.29381087s0001
29381087	JGI_gene	CDS	248972	249084	.	+	2	Thupl.29381087s0001
29381087	JGI_gene	CDS	249191	249361	.	+	0	Thupl.29381087s0001
29381087	JGI_gene	CDS	260539	260664	.	+	0	Thupl.29381087s0001
29381087	JGI_gene	CDS	260764	260864	.	+	0	Thupl.29381087s0001
29381087	JGI_gene	CDS	260974	261091	.	+	1	Thupl.29381087s0001
29381087	JGI_gene	CDS	274467	274546	.	+	0	Thupl.29381087s0001
29381087	JGI_gene	CDS	277936	278008	.	+	1	Thupl.29381087s0001
29381087	JGI_gene	CDS	295027	295112	.	+	0	Thupl.29381087s0001
29381087	JGI_gene	CDS	295295	295346	.	+	1	Thupl.29381087s0001
29381087	JGI_gene	CDS	295435	295572	.	+	0	Thupl.29381087s0001
29381087	JGI_gene	CDS	307371	307442	.	+	0	Thupl.29381087s0001
29381087	JGI_gene	CDS	358631	358723	.	+	0	Thupl.29381087s0001
29381087	JGI_gene	CDS	388949	389044	.	+	0	Thupl.29381087s0001
29381087	JGI_gene	CDS	389168	389266	.	+	0	Thupl.29381087s0001
29381087	JGI_gene	CDS	389392	389484	.	+	0	Thupl.29381087s0001
29381087	JGI_gene	CDS	390584	390805	.	+	0	Thupl.29381087s0001
29381087	JGI_gene	CDS	430360	430518	.	+	0	Thupl.29381087s0001
29381087	JGI_gene	three_prime_UTR	430519	431085	.	+	.	Thupl.29381087s0001
29381087	JGI_gene	gene	676353	798206	.	+	.	Thupl.29381087s0002
29381087	JGI_gene	mRNA	676353	798206	.	+	.	Thupl.29381087s0002
29381087	JGI_gene	five_prime_UTR	676353	676515	.	+	.	Thupl.29381087s0002
29381087	JGI_gene	CDS	676516	676597	.	+	0	Thupl.29381087s0002
29381087	JGI_gene	CDS	704495	705032	.	+	2	Thupl.29381087s0002
29381087	JGI_gene	CDS	712227	712732	.	+	1	Thupl.29381087s0002
29381087	JGI_gene	CDS	712826	712958	.	+	2	Thupl.29381087s0002
29381087	JGI_gene	CDS	724388	724459	.	+	1	Thupl.29381087s0002
29381087	JGI_gene	CDS	724586	724654	.	+	1	Thupl.29381087s0002
29381087	JGI_gene	CDS	724773	724844	.	+	1	Thupl.29381087s0002
29381087	JGI_gene	CDS	725066	725134	.	+	1	Thupl.29381087s0002
29381087	JGI_gene	CDS	785217	785386	.	+	1	Thupl.29381087s0002
29381087	JGI_gene	CDS	785553	785737	.	+	2	Thupl.29381087s0002
29381087	JGI_gene	CDS	796086	796212	.	+	0	Thupl.29381087s0002
29381087	JGI_gene	CDS	796397	796465	.	+	2	Thupl.29381087s0002
29381087	JGI_gene	CDS	796583	796769	.	+	2	Thupl.29381087s0002
29381087	JGI_gene	CDS	796887	797019	.	+	1	Thupl.29381087s0002
29381087	JGI_gene	CDS	797442	797768	.	+	0	Thupl.29381087s0002
29381087	JGI_gene	three_prime_UTR	797769	798206	.	+	.	Thupl.29381087s0002
29381087	JGI_gene	gene	1353785	1354186	.	+	.	Thupl.29381087s0003
29381087	JGI_gene	mRNA	1353785	1354186	.	+	.	Thupl.29381087s0003
29381087	JGI_gene	CDS	1353785	1354186	.	+	0	Thupl.29381087s0003
29381087	JGI_gene	gene	1799413	1836653	.	-	.	Thupl.29381087s0004
29381087	JGI_gene	mRNA	1799413	1836653	.	-	.	Thupl.29381087s0004
29381087	JGI_gene	three_prime_UTR	1799413	1803812	.	-	.	Thupl.29381087s0004
29381087	JGI_gene	CDS	1803813	1803905	.	-	0	Thupl.29381087s0004
29381087	JGI_gene	CDS	1804001	1804100	.	-	1	Thupl.29381087s0004
29381087	JGI_gene	CDS	1804487	1804614	.	-	0	Thupl.29381087s0004
29381087	JGI_gene	CDS	1804721	1804888	.	-	0	Thupl.29381087s0004
29381087	JGI_gene	CDS	1804984	1805099	.	-	2	Thupl.29381087s0004
29381087	JGI_gene	CDS	1805383	1805535	.	-	2	Thupl.29381087s0004
29381087	JGI_gene	CDS	1805622	1805765	.	-	2	Thupl.29381087s0004
29381087	JGI_gene	CDS	1835511	1836222	.	-	0	Thupl.29381087s0004
29381087	JGI_gene	five_prime_UTR	1836223	1836653	.	-	.	Thupl.29381087s0004
29381087	JGI_gene	gene	2931507	2931824	.	+	.	Thupl.29381087s0005
29381087	JGI_gene	mRNA	2931507	2931824	.	+	.	Thupl.29381087s0005
29381087	JGI_gene	CDS	2931507	2931824	.	+	0	Thupl.29381087s0005
29381087	JGI_gene	gene	2960381	2975665	.	+	.	Thupl.29381087s0006
29381087	JGI_gene	mRNA	2960381	2975665	.	+	.	Thupl.29381087s0006
29381087	JGI_gene	five_prime_UTR	2960381	2960547	.	+	.	Thupl.29381087s0006
29381087	JGI_gene	five_prime_UTR	2960754	2960802	.	+	.	Thupl.29381087s0006
29381087	JGI_gene	CDS	2960803	2960931	.	+	0	Thupl.29381087s0006
29381087	JGI_gene	CDS	2974667	2974737	.	+	0	Thupl.29381087s0006
29381087	JGI_gene	CDS	2974827	2974905	.	+	1	Thupl.29381087s0006
29381087	JGI_gene	three_prime_UTR	2974906	2975665	.	+	.	Thupl.29381087s0006
29381088	JGI_gene	gene	149460	149936	.	+	.	Thupl.29381088s0001
29381088	JGI_gene	mRNA	149460	149936	.	+	.	Thupl.29381088s0001
29381088	JGI_gene	CDS	149460	149936	.	+	0	Thupl.29381088s0001
29381088	JGI_gene	gene	322390	329405	.	+	.	Thupl.29381088s0002
29381088	JGI_gene	mRNA	322390	329405	.	+	.	Thupl.29381088s0002
29381088	JGI_gene	five_prime_UTR	322390	323367	.	+	.	Thupl.29381088s0002
29381088	JGI_gene	five_prime_UTR	323501	323518	.	+	.	Thupl.29381088s0002
29381088	JGI_gene	CDS	323519	323815	.	+	0	Thupl.29381088s0002
29381088	JGI_gene	CDS	324276	325676	.	+	0	Thupl.29381088s0002
29381088	JGI_gene	CDS	325936	326190	.	+	0	Thupl.29381088s0002
29381088	JGI_gene	CDS	326353	326475	.	+	0	Thupl.29381088s0002
29381088	JGI_gene	CDS	327149	327637	.	+	0	Thupl.29381088s0002
29381088	JGI_gene	CDS	328537	328998	.	+	0	Thupl.29381088s0002
29381088	JGI_gene	three_prime_UTR	328999	329405	.	+	.	Thupl.29381088s0002
29381088	JGI_gene	gene	434631	443138	.	+	.	Thupl.29381088s0003
29381088	JGI_gene	mRNA	434631	443138	.	+	.	Thupl.29381088s0003
29381088	JGI_gene	five_prime_UTR	434631	434699	.	+	.	Thupl.29381088s0003
29381088	JGI_gene	CDS	434700	434702	.	+	0	Thupl.29381088s0003
29381088	JGI_gene	CDS	434782	434917	.	+	0	Thupl.29381088s0003
29381088	JGI_gene	CDS	442307	442408	.	+	2	Thupl.29381088s0003
29381088	JGI_gene	CDS	442500	442546	.	+	2	Thupl.29381088s0003
29381088	JGI_gene	three_prime_UTR	442547	443138	.	+	.	Thupl.29381088s0003
29381088	JGI_gene	gene	494158	541437	.	+	.	Thupl.29381088s0004
29381088	JGI_gene	mRNA	494158	541437	.	+	.	Thupl.29381088s0004
29381088	JGI_gene	five_prime_UTR	494158	494358	.	+	.	Thupl.29381088s0004
29381088	JGI_gene	CDS	494359	494434	.	+	0	Thupl.29381088s0004
29381088	JGI_gene	CDS	494543	494618	.	+	2	Thupl.29381088s0004
29381088	JGI_gene	CDS	525794	525925	.	+	1	Thupl.29381088s0004
29381088	JGI_gene	CDS	526098	526500	.	+	1	Thupl.29381088s0004
29381088	JGI_gene	CDS	526783	526878	.	+	0	Thupl.29381088s0004
29381088	JGI_gene	CDS	527080	527159	.	+	0	Thupl.29381088s0004
29381088	JGI_gene	CDS	527510	527585	.	+	1	Thupl.29381088s0004
29381088	JGI_gene	CDS	527736	527921	.	+	0	Thupl.29381088s0004
29381088	JGI_gene	CDS	528266	528370	.	+	0	Thupl.29381088s0004
29381088	JGI_gene	CDS	528610	528705	.	+	0	Thupl.29381088s0004
29381088	JGI_gene	CDS	528807	528899	.	+	0	Thupl.29381088s0004
29381088	JGI_gene	CDS	529020	529061	.	+	0	Thupl.29381088s0004
29381088	JGI_gene	CDS	529177	529218	.	+	0	Thupl.29381088s0004
29381088	JGI_gene	CDS	539482	539609	.	+	0	Thupl.29381088s0004
29381088	JGI_gene	CDS	539735	539861	.	+	1	Thupl.29381088s0004
29381088	JGI_gene	CDS	539965	540201	.	+	0	Thupl.29381088s0004
29381088	JGI_gene	three_prime_UTR	540202	541437	.	+	.	Thupl.29381088s0004
29381088	JGI_gene	gene	594079	604697	.	+	.	Thupl.29381088s0005
29381088	JGI_gene	mRNA	594079	604697	.	+	.	Thupl.29381088s0005
29381088	JGI_gene	CDS	594079	594120	.	+	0	Thupl.29381088s0005
29381088	JGI_gene	CDS	594232	594321	.	+	0	Thupl.29381088s0005
29381088	JGI_gene	CDS	604282	604360	.	+	0	Thupl.29381088s0005
29381088	JGI_gene	CDS	604510	604555	.	+	2	Thupl.29381088s0005
29381088	JGI_gene	CDS	604688	604697	.	+	1	Thupl.29381088s0005
29381088	JGI_gene	gene	710380	715514	.	-	.	Thupl.29381088s0006
29381088	JGI_gene	mRNA	710380	715514	.	-	.	Thupl.29381088s0006
29381088	JGI_gene	three_prime_UTR	710380	711022	.	-	.	Thupl.29381088s0006
29381088	JGI_gene	CDS	711023	712484	.	-	1	Thupl.29381088s0006
29381088	JGI_gene	CDS	712630	712813	.	-	2	Thupl.29381088s0006
29381088	JGI_gene	CDS	713998	714634	.	-	0	Thupl.29381088s0006
29381088	JGI_gene	five_prime_UTR	714635	715514	.	-	.	Thupl.29381088s0006
29381088	JGI_gene	gene	923880	972718	.	+	.	Thupl.29381088s0007
29381088	JGI_gene	mRNA	923880	972718	.	+	.	Thupl.29381088s0007
29381088	JGI_gene	five_prime_UTR	923880	923994	.	+	.	Thupl.29381088s0007
29381088	JGI_gene	five_prime_UTR	925812	925875	.	+	.	Thupl.29381088s0007
29381088	JGI_gene	five_prime_UTR	925979	926001	.	+	.	Thupl.29381088s0007
29381088	JGI_gene	CDS	926002	926339	.	+	0	Thupl.29381088s0007
29381088	JGI_gene	CDS	926490	926630	.	+	1	Thupl.29381088s0007
29381088	JGI_gene	CDS	926734	926830	.	+	1	Thupl.29381088s0007
29381088	JGI_gene	CDS	927447	927518	.	+	0	Thupl.29381088s0007
29381088	JGI_gene	CDS	927662	927825	.	+	0	Thupl.29381088s0007
29381088	JGI_gene	CDS	928256	928352	.	+	1	Thupl.29381088s0007
29381088	JGI_gene	CDS	928460	928558	.	+	0	Thupl.29381088s0007
29381088	JGI_gene	CDS	928692	928933	.	+	0	Thupl.29381088s0007
29381088	JGI_gene	CDS	929045	929128	.	+	1	Thupl.29381088s0007
29381088	JGI_gene	CDS	929238	929741	.	+	1	Thupl.29381088s0007
29381088	JGI_gene	CDS	929830	929974	.	+	1	Thupl.29381088s0007
29381088	JGI_gene	CDS	930105	930206	.	+	0	Thupl.29381088s0007
29381088	JGI_gene	CDS	930586	930678	.	+	0	Thupl.29381088s0007
29381088	JGI_gene	CDS	939334	939375	.	+	0	Thupl.29381088s0007
29381088	JGI_gene	CDS	957718	957828	.	+	0	Thupl.29381088s0007
29381088	JGI_gene	CDS	970051	970122	.	+	0	Thupl.29381088s0007
29381088	JGI_gene	CDS	970316	970434	.	+	0	Thupl.29381088s0007
29381088	JGI_gene	CDS	970614	970677	.	+	1	Thupl.29381088s0007
29381088	JGI_gene	CDS	970766	972301	.	+	0	Thupl.29381088s0007
29381088	JGI_gene	three_prime_UTR	972302	972718	.	+	.	Thupl.29381088s0007
29381089	JGI_gene	gene	141113	142119	.	-	.	Thupl.29381089s0001
29381089	JGI_gene	mRNA	141113	142119	.	-	.	Thupl.29381089s0001
29381089	JGI_gene	three_prime_UTR	141113	141460	.	-	.	Thupl.29381089s0001
29381089	JGI_gene	CDS	141461	141664	.	-	0	Thupl.29381089s0001
29381089	JGI_gene	five_prime_UTR	141665	142119	.	-	.	Thupl.29381089s0001
29381089	JGI_gene	gene	1197696	1198570	.	+	.	Thupl.29381089s0002
29381089	JGI_gene	mRNA	1197696	1198570	.	+	.	Thupl.29381089s0002
29381089	JGI_gene	five_prime_UTR	1197696	1197744	.	+	.	Thupl.29381089s0002
29381089	JGI_gene	CDS	1197745	1197747	.	+	0	Thupl.29381089s0002
29381089	JGI_gene	CDS	1197865	1198143	.	+	0	Thupl.29381089s0002
29381089	JGI_gene	three_prime_UTR	1198144	1198570	.	+	.	Thupl.29381089s0002
29381091	JGI_gene	gene	95387	98119	.	-	.	Thupl.29381091s0001
29381091	JGI_gene	mRNA	95387	98119	.	-	.	Thupl.29381091s0001
29381091	JGI_gene	three_prime_UTR	95387	95639	.	-	.	Thupl.29381091s0001
29381091	JGI_gene	CDS	95640	98066	.	-	0	Thupl.29381091s0001
29381091	JGI_gene	five_prime_UTR	98067	98119	.	-	.	Thupl.29381091s0001
29381091	JGI_gene	gene	755380	757880	.	-	.	Thupl.29381091s0002
29381091	JGI_gene	mRNA	755380	757880	.	-	.	Thupl.29381091s0002
29381091	JGI_gene	three_prime_UTR	755380	755594	.	-	.	Thupl.29381091s0002
29381091	JGI_gene	CDS	755595	756079	.	-	2	Thupl.29381091s0002
29381091	JGI_gene	CDS	756190	757822	.	-	0	Thupl.29381091s0002
29381091	JGI_gene	five_prime_UTR	757823	757880	.	-	.	Thupl.29381091s0002
29381097	JGI_gene	gene	53933	54694	.	-	.	Thupl.29381097s0001
29381097	JGI_gene	mRNA	53933	54694	.	-	.	Thupl.29381097s0001
29381097	JGI_gene	CDS	53933	53979	.	-	2	Thupl.29381097s0001
29381097	JGI_gene	CDS	54103	54232	.	-	0	Thupl.29381097s0001
29381097	JGI_gene	CDS	54299	54480	.	-	2	Thupl.29381097s0001
29381097	JGI_gene	CDS	54598	54694	.	-	0	Thupl.29381097s0001
29381099	JGI_gene	gene	8010	90811	.	+	.	Thupl.29381099s0001
29381099	JGI_gene	mRNA	8010	90811	.	+	.	Thupl.29381099s0001
29381099	JGI_gene	five_prime_UTR	8010	8022	.	+	.	Thupl.29381099s0001
29381099	JGI_gene	CDS	8023	8123	.	+	0	Thupl.29381099s0001
29381099	JGI_gene	CDS	25183	25243	.	+	1	Thupl.29381099s0001
29381099	JGI_gene	CDS	72920	73009	.	+	0	Thupl.29381099s0001
29381099	JGI_gene	CDS	73199	73261	.	+	0	Thupl.29381099s0001
29381099	JGI_gene	CDS	89410	89498	.	+	0	Thupl.29381099s0001
29381099	JGI_gene	CDS	89605	89697	.	+	1	Thupl.29381099s0001
29381099	JGI_gene	CDS	89788	89821	.	+	1	Thupl.29381099s0001
29381099	JGI_gene	three_prime_UTR	89822	90811	.	+	.	Thupl.29381099s0001
29381099	JGI_gene	gene	211291	227316	.	-	.	Thupl.29381099s0002
29381099	JGI_gene	mRNA	211291	227316	.	-	.	Thupl.29381099s0002
29381099	JGI_gene	three_prime_UTR	211291	211743	.	-	.	Thupl.29381099s0002
29381099	JGI_gene	CDS	211744	212016	.	-	0	Thupl.29381099s0002
29381099	JGI_gene	CDS	212128	212268	.	-	0	Thupl.29381099s0002
29381099	JGI_gene	CDS	220739	220770	.	-	2	Thupl.29381099s0002
29381099	JGI_gene	CDS	220907	221024	.	-	0	Thupl.29381099s0002
29381099	JGI_gene	CDS	221234	221837	.	-	1	Thupl.29381099s0002
29381099	JGI_gene	CDS	222202	222341	.	-	0	Thupl.29381099s0002
29381099	JGI_gene	CDS	222453	222515	.	-	0	Thupl.29381099s0002
29381099	JGI_gene	CDS	222880	222987	.	-	0	Thupl.29381099s0002
29381099	JGI_gene	CDS	223083	223230	.	-	1	Thupl.29381099s0002
29381099	JGI_gene	CDS	223362	223461	.	-	2	Thupl.29381099s0002
29381099	JGI_gene	CDS	223587	223638	.	-	0	Thupl.29381099s0002
29381099	JGI_gene	CDS	223724	224314	.	-	0	Thupl.29381099s0002
29381099	JGI_gene	five_prime_UTR	224315	224352	.	-	.	Thupl.29381099s0002
29381099	JGI_gene	five_prime_UTR	226947	227316	.	-	.	Thupl.29381099s0002
29381099	JGI_gene	gene	287821	288182	.	+	.	Thupl.29381099s0003
29381099	JGI_gene	mRNA	287821	288182	.	+	.	Thupl.29381099s0003
29381099	JGI_gene	five_prime_UTR	287821	287833	.	+	.	Thupl.29381099s0003
29381099	JGI_gene	CDS	287834	288133	.	+	0	Thupl.29381099s0003
29381099	JGI_gene	three_prime_UTR	288134	288182	.	+	.	Thupl.29381099s0003
29381099	JGI_gene	gene	328871	556823	.	-	.	Thupl.29381099s0004
29381099	JGI_gene	mRNA	328871	556823	.	-	.	Thupl.29381099s0004
29381099	JGI_gene	three_prime_UTR	328871	329502	.	-	.	Thupl.29381099s0004
29381099	JGI_gene	CDS	329503	329661	.	-	0	Thupl.29381099s0004
29381099	JGI_gene	CDS	329800	330033	.	-	0	Thupl.29381099s0004
29381099	JGI_gene	CDS	338644	338919	.	-	0	Thupl.29381099s0004
29381099	JGI_gene	gene	395369	395893	.	-	.	Thupl.29381099s0005
29381099	JGI_gene	mRNA	395369	395893	.	-	.	Thupl.29381099s0005
29381099	JGI_gene	CDS	395369	395893	.	-	0	Thupl.29381099s0005
29381099	JGI_gene	CDS	402355	402634	.	-	1	Thupl.29381099s0004
29381099	JGI_gene	CDS	456322	456620	.	-	0	Thupl.29381099s0004
29381099	JGI_gene	CDS	457232	457426	.	-	0	Thupl.29381099s0004
29381099	JGI_gene	CDS	505133	505342	.	-	0	Thupl.29381099s0004
29381099	JGI_gene	CDS	505794	505857	.	-	1	Thupl.29381099s0004
29381099	JGI_gene	CDS	532776	532916	.	-	1	Thupl.29381099s0004
29381099	JGI_gene	CDS	555910	556184	.	-	0	Thupl.29381099s0004
29381099	JGI_gene	five_prime_UTR	556185	556823	.	-	.	Thupl.29381099s0004
29381099	JGI_gene	gene	843208	858491	.	-	.	Thupl.29381099s0006
29381099	JGI_gene	mRNA	843208	858491	.	-	.	Thupl.29381099s0006
29381099	JGI_gene	three_prime_UTR	843208	843628	.	-	.	Thupl.29381099s0006
29381099	JGI_gene	CDS	843629	843667	.	-	0	Thupl.29381099s0006
29381099	JGI_gene	CDS	843784	843858	.	-	0	Thupl.29381099s0006
29381099	JGI_gene	CDS	850347	850486	.	-	2	Thupl.29381099s0006
29381099	JGI_gene	CDS	855197	855500	.	-	0	Thupl.29381099s0006
29381099	JGI_gene	CDS	857258	857412	.	-	2	Thupl.29381099s0006
29381099	JGI_gene	CDS	858084	858216	.	-	0	Thupl.29381099s0006
29381099	JGI_gene	five_prime_UTR	858217	858491	.	-	.	Thupl.29381099s0006
29381099	JGI_gene	gene	903422	905217	.	+	.	Thupl.29381099s0007
29381099	JGI_gene	mRNA	903422	905217	.	+	.	Thupl.29381099s0007
29381099	JGI_gene	CDS	903422	903428	.	+	0	Thupl.29381099s0007
29381099	JGI_gene	CDS	904910	905012	.	+	2	Thupl.29381099s0007
29381099	JGI_gene	CDS	905127	905217	.	+	1	Thupl.29381099s0007
29381099	JGI_gene	gene	1228251	1232129	.	-	.	Thupl.29381099s0008
29381099	JGI_gene	mRNA	1228251	1232129	.	-	.	Thupl.29381099s0008
29381099	JGI_gene	CDS	1228251	1228392	.	-	1	Thupl.29381099s0008
29381099	JGI_gene	CDS	1229287	1229465	.	-	0	Thupl.29381099s0008
29381099	JGI_gene	CDS	1229559	1229879	.	-	0	Thupl.29381099s0008
29381099	JGI_gene	CDS	1229978	1230067	.	-	0	Thupl.29381099s0008
29381099	JGI_gene	CDS	1230452	1230547	.	-	0	Thupl.29381099s0008
29381099	JGI_gene	CDS	1230783	1231013	.	-	0	Thupl.29381099s0008
29381099	JGI_gene	CDS	1231941	1232129	.	-	0	Thupl.29381099s0008
29381099	JGI_gene	gene	1788123	1793187	.	+	.	Thupl.29381099s0009
29381099	JGI_gene	mRNA	1788123	1793187	.	+	.	Thupl.29381099s0009
29381099	JGI_gene	five_prime_UTR	1788123	1788533	.	+	.	Thupl.29381099s0009
29381099	JGI_gene	five_prime_UTR	1790452	1790464	.	+	.	Thupl.29381099s0009
29381099	JGI_gene	CDS	1790465	1790902	.	+	0	Thupl.29381099s0009
29381099	JGI_gene	CDS	1792043	1792708	.	+	0	Thupl.29381099s0009
29381099	JGI_gene	three_prime_UTR	1792709	1793187	.	+	.	Thupl.29381099s0009
29381100	JGI_gene	gene	192081	315064	.	-	.	Thupl.29381100s0001
29381100	JGI_gene	mRNA	192081	315064	.	-	.	Thupl.29381100s0001
29381100	JGI_gene	three_prime_UTR	192081	192635	.	-	.	Thupl.29381100s0001
29381100	JGI_gene	CDS	192636	192714	.	-	1	Thupl.29381100s0001
29381100	JGI_gene	CDS	192807	192886	.	-	0	Thupl.29381100s0001
29381100	JGI_gene	CDS	215619	215699	.	-	0	Thupl.29381100s0001
29381100	JGI_gene	CDS	215945	216014	.	-	1	Thupl.29381100s0001
29381100	JGI_gene	CDS	262890	262964	.	-	1	Thupl.29381100s0001
29381100	JGI_gene	CDS	263097	263302	.	-	0	Thupl.29381100s0001
29381100	JGI_gene	CDS	263505	263733	.	-	1	Thupl.29381100s0001
29381100	JGI_gene	CDS	263830	263875	.	-	2	Thupl.29381100s0001
29381100	JGI_gene	CDS	285633	285702	.	-	0	Thupl.29381100s0001
29381100	JGI_gene	CDS	307488	307557	.	-	1	Thupl.29381100s0001
29381100	JGI_gene	CDS	308814	308898	.	-	2	Thupl.29381100s0001
29381100	JGI_gene	CDS	309167	309251	.	-	0	Thupl.29381100s0001
29381100	JGI_gene	CDS	311330	311420	.	-	1	Thupl.29381100s0001
29381100	JGI_gene	CDS	314392	314525	.	-	0	Thupl.29381100s0001
29381100	JGI_gene	five_prime_UTR	314526	315064	.	-	.	Thupl.29381100s0001
29381100	JGI_gene	gene	511773	683248	.	+	.	Thupl.29381100s0002
29381100	JGI_gene	mRNA	511773	683248	.	+	.	Thupl.29381100s0002
29381100	JGI_gene	five_prime_UTR	511773	511881	.	+	.	Thupl.29381100s0002
29381100	JGI_gene	CDS	511882	512287	.	+	0	Thupl.29381100s0002
29381100	JGI_gene	CDS	537328	537518	.	+	2	Thupl.29381100s0002
29381100	JGI_gene	CDS	539732	540149	.	+	0	Thupl.29381100s0002
29381100	JGI_gene	CDS	540646	541045	.	+	2	Thupl.29381100s0002
29381100	JGI_gene	CDS	542846	544180	.	+	1	Thupl.29381100s0002
29381100	JGI_gene	CDS	562499	562628	.	+	1	Thupl.29381100s0002
29381100	JGI_gene	CDS	585837	586072	.	+	0	Thupl.29381100s0002
29381100	JGI_gene	CDS	586635	586770	.	+	1	Thupl.29381100s0002
29381100	JGI_gene	CDS	638328	638404	.	+	0	Thupl.29381100s0002
29381100	JGI_gene	CDS	682229	682335	.	+	1	Thupl.29381100s0002
29381100	JGI_gene	CDS	682422	682522	.	+	2	Thupl.29381100s0002
29381100	JGI_gene	three_prime_UTR	682523	683248	.	+	.	Thupl.29381100s0002
29381101	JGI_gene	gene	9315	15756	.	-	.	Thupl.29381101s0001
29381101	JGI_gene	mRNA	9315	15756	.	-	.	Thupl.29381101s0001
29381101	JGI_gene	three_prime_UTR	9315	11628	.	-	.	Thupl.29381101s0001
29381101	JGI_gene	CDS	11629	11688	.	-	0	Thupl.29381101s0001
29381101	JGI_gene	CDS	11799	11892	.	-	1	Thupl.29381101s0001
29381101	JGI_gene	CDS	11982	12049	.	-	0	Thupl.29381101s0001
29381101	JGI_gene	CDS	13594	13683	.	-	0	Thupl.29381101s0001
29381101	JGI_gene	CDS	13836	14612	.	-	0	Thupl.29381101s0001
29381101	JGI_gene	CDS	14701	14978	.	-	2	Thupl.29381101s0001
29381101	JGI_gene	CDS	15081	15177	.	-	0	Thupl.29381101s0001
29381101	JGI_gene	CDS	15280	15294	.	-	0	Thupl.29381101s0001
29381101	JGI_gene	five_prime_UTR	15295	15756	.	-	.	Thupl.29381101s0001
29381101	JGI_gene	gene	211523	226201	.	+	.	Thupl.29381101s0002
29381101	JGI_gene	mRNA	211523	226201	.	+	.	Thupl.29381101s0002
29381101	JGI_gene	five_prime_UTR	211523	211551	.	+	.	Thupl.29381101s0002
29381101	JGI_gene	CDS	211552	211626	.	+	0	Thupl.29381101s0002
29381101	JGI_gene	CDS	211706	211832	.	+	0	Thupl.29381101s0002
29381101	JGI_gene	CDS	213002	213312	.	+	2	Thupl.29381101s0002
29381101	JGI_gene	CDS	224743	224931	.	+	0	Thupl.29381101s0002
29381101	JGI_gene	three_prime_UTR	224932	226201	.	+	.	Thupl.29381101s0002
29381101	JGI_gene	gene	830854	918758	.	+	.	Thupl.29381101s0003
29381101	JGI_gene	mRNA	830854	918758	.	+	.	Thupl.29381101s0003
29381101	JGI_gene	five_prime_UTR	830854	831039	.	+	.	Thupl.29381101s0003
29381101	JGI_gene	CDS	831040	831393	.	+	0	Thupl.29381101s0003
29381101	JGI_gene	CDS	877126	877242	.	+	0	Thupl.29381101s0003
29381101	JGI_gene	CDS	878412	878648	.	+	0	Thupl.29381101s0003
29381101	JGI_gene	CDS	916824	916988	.	+	0	Thupl.29381101s0003
29381101	JGI_gene	CDS	917758	917833	.	+	0	Thupl.29381101s0003
29381101	JGI_gene	CDS	918052	918116	.	+	2	Thupl.29381101s0003
29381101	JGI_gene	CDS	918223	918375	.	+	0	Thupl.29381101s0003
29381101	JGI_gene	three_prime_UTR	918376	918758	.	+	.	Thupl.29381101s0003
29381101	JGI_gene	gene	1193378	1208430	.	-	.	Thupl.29381101s0004
29381101	JGI_gene	mRNA	1193378	1208430	.	-	.	Thupl.29381101s0004
29381101	JGI_gene	three_prime_UTR	1193378	1194016	.	-	.	Thupl.29381101s0004
29381101	JGI_gene	CDS	1194017	1194206	.	-	1	Thupl.29381101s0004
29381101	JGI_gene	CDS	1194298	1194382	.	-	2	Thupl.29381101s0004
29381101	JGI_gene	CDS	1206161	1206327	.	-	1	Thupl.29381101s0004
29381101	JGI_gene	CDS	1207062	1207939	.	-	0	Thupl.29381101s0004
29381101	JGI_gene	five_prime_UTR	1207940	1208430	.	-	.	Thupl.29381101s0004
29381101	JGI_gene	gene	1437162	1512153	.	+	.	Thupl.29381101s0005
29381101	JGI_gene	mRNA	1437162	1512153	.	+	.	Thupl.29381101s0005
29381101	JGI_gene	five_prime_UTR	1437162	1437597	.	+	.	Thupl.29381101s0005
29381101	JGI_gene	CDS	1437598	1437670	.	+	0	Thupl.29381101s0005
29381101	JGI_gene	CDS	1494625	1495185	.	+	2	Thupl.29381101s0005
29381101	JGI_gene	CDS	1509812	1510114	.	+	2	Thupl.29381101s0005
29381101	JGI_gene	CDS	1510227	1510482	.	+	2	Thupl.29381101s0005
29381101	JGI_gene	CDS	1510605	1510657	.	+	1	Thupl.29381101s0005
29381101	JGI_gene	CDS	1510761	1510828	.	+	2	Thupl.29381101s0005
29381101	JGI_gene	CDS	1510928	1511017	.	+	0	Thupl.29381101s0005
29381101	JGI_gene	CDS	1511106	1511190	.	+	0	Thupl.29381101s0005
29381101	JGI_gene	CDS	1511286	1511827	.	+	2	Thupl.29381101s0005
29381101	JGI_gene	three_prime_UTR	1511828	1512153	.	+	.	Thupl.29381101s0005
29381101	JGI_gene	gene	1570692	1573660	.	-	.	Thupl.29381101s0006
29381101	JGI_gene	mRNA	1570692	1573660	.	-	.	Thupl.29381101s0006
29381101	JGI_gene	three_prime_UTR	1570692	1571094	.	-	.	Thupl.29381101s0006
29381101	JGI_gene	CDS	1571095	1572360	.	-	0	Thupl.29381101s0006
29381101	JGI_gene	five_prime_UTR	1572361	1572422	.	-	.	Thupl.29381101s0006
29381101	JGI_gene	five_prime_UTR	1572518	1572637	.	-	.	Thupl.29381101s0006
29381101	JGI_gene	five_prime_UTR	1573378	1573660	.	-	.	Thupl.29381101s0006
29381101	JGI_gene	gene	2327738	2329331	.	-	.	Thupl.29381101s0007
29381101	JGI_gene	mRNA	2327738	2329331	.	-	.	Thupl.29381101s0007
29381101	JGI_gene	three_prime_UTR	2327738	2328085	.	-	.	Thupl.29381101s0007
29381101	JGI_gene	CDS	2328086	2328379	.	-	0	Thupl.29381101s0007
29381101	JGI_gene	CDS	2328477	2328683	.	-	0	Thupl.29381101s0007
29381101	JGI_gene	CDS	2328785	2329042	.	-	0	Thupl.29381101s0007
29381101	JGI_gene	five_prime_UTR	2329043	2329331	.	-	.	Thupl.29381101s0007
29381101	JGI_gene	gene	2332812	2333114	.	-	.	Thupl.29381101s0008
29381101	JGI_gene	mRNA	2332812	2333114	.	-	.	Thupl.29381101s0008
29381101	JGI_gene	CDS	2332812	2333114	.	-	0	Thupl.29381101s0008
29381101	JGI_gene	gene	2372313	2373478	.	-	.	Thupl.29381101s0009
29381101	JGI_gene	mRNA	2372313	2373478	.	-	.	Thupl.29381101s0009
29381101	JGI_gene	three_prime_UTR	2372313	2372532	.	-	.	Thupl.29381101s0009
29381101	JGI_gene	CDS	2372533	2372883	.	-	0	Thupl.29381101s0009
29381101	JGI_gene	five_prime_UTR	2372884	2373478	.	-	.	Thupl.29381101s0009
29381101	JGI_gene	gene	2374195	2374569	.	-	.	Thupl.29381101s0010
29381101	JGI_gene	mRNA	2374195	2374569	.	-	.	Thupl.29381101s0010
29381101	JGI_gene	CDS	2374195	2374569	.	-	0	Thupl.29381101s0010
29381101	JGI_gene	gene	2598458	2600034	.	-	.	Thupl.29381101s0011
29381101	JGI_gene	mRNA	2598458	2600034	.	-	.	Thupl.29381101s0011
29381101	JGI_gene	three_prime_UTR	2598458	2598862	.	-	.	Thupl.29381101s0011
29381101	JGI_gene	CDS	2598863	2599723	.	-	0	Thupl.29381101s0011
29381101	JGI_gene	five_prime_UTR	2599724	2600034	.	-	.	Thupl.29381101s0011
29381101	JGI_gene	gene	2894581	2897789	.	+	.	Thupl.29381101s0012
29381101	JGI_gene	mRNA	2894581	2897789	.	+	.	Thupl.29381101s0012
29381101	JGI_gene	CDS	2894581	2895116	.	+	0	Thupl.29381101s0012
29381101	JGI_gene	CDS	2895153	2896147	.	+	1	Thupl.29381101s0012
29381101	JGI_gene	CDS	2896184	2896220	.	+	2	Thupl.29381101s0012
29381101	JGI_gene	CDS	2897618	2897789	.	+	1	Thupl.29381101s0012
29381101	JGI_gene	gene	2971508	2974715	.	+	.	Thupl.29381101s0013
29381101	JGI_gene	mRNA	2971508	2974715	.	+	.	Thupl.29381101s0013
29381101	JGI_gene	five_prime_UTR	2971508	2971655	.	+	.	Thupl.29381101s0013
29381101	JGI_gene	CDS	2971656	2971788	.	+	0	Thupl.29381101s0013
29381101	JGI_gene	CDS	2974664	2974692	.	+	2	Thupl.29381101s0013
29381101	JGI_gene	three_prime_UTR	2974693	2974715	.	+	.	Thupl.29381101s0013
29381102	JGI_gene	gene	288692	472009	.	+	.	Thupl.29381102s0001
29381102	JGI_gene	mRNA	288692	472009	.	+	.	Thupl.29381102s0001
29381102	JGI_gene	five_prime_UTR	288692	288913	.	+	.	Thupl.29381102s0001
29381102	JGI_gene	CDS	288914	289839	.	+	0	Thupl.29381102s0001
29381102	JGI_gene	CDS	323584	323734	.	+	1	Thupl.29381102s0001
29381102	JGI_gene	CDS	324096	324380	.	+	0	Thupl.29381102s0001
29381102	JGI_gene	CDS	324628	324795	.	+	0	Thupl.29381102s0001
29381102	JGI_gene	CDS	324947	325168	.	+	0	Thupl.29381102s0001
29381102	JGI_gene	CDS	327923	328017	.	+	0	Thupl.29381102s0001
29381102	JGI_gene	CDS	328214	328391	.	+	1	Thupl.29381102s0001
29381102	JGI_gene	CDS	328956	329389	.	+	0	Thupl.29381102s0001
29381102	JGI_gene	CDS	334656	334779	.	+	1	Thupl.29381102s0001
29381102	JGI_gene	CDS	374038	374136	.	+	0	Thupl.29381102s0001
29381102	JGI_gene	CDS	374222	374293	.	+	0	Thupl.29381102s0001
29381102	JGI_gene	CDS	374439	374576	.	+	0	Thupl.29381102s0001
29381102	JGI_gene	CDS	375056	375209	.	+	0	Thupl.29381102s0001
29381102	JGI_gene	CDS	375309	375676	.	+	2	Thupl.29381102s0001
29381102	JGI_gene	CDS	384943	385415	.	+	0	Thupl.29381102s0001
29381102	JGI_gene	CDS	385539	385889	.	+	1	Thupl.29381102s0001
29381102	JGI_gene	CDS	386031	386258	.	+	1	Thupl.29381102s0001
29381102	JGI_gene	CDS	386645	386735	.	+	1	Thupl.29381102s0001
29381102	JGI_gene	CDS	387002	387079	.	+	0	Thupl.29381102s0001
29381102	JGI_gene	CDS	387284	387574	.	+	0	Thupl.29381102s0001
29381102	JGI_gene	CDS	387693	387890	.	+	0	Thupl.29381102s0001
29381102	JGI_gene	CDS	388053	388538	.	+	0	Thupl.29381102s0001
29381102	JGI_gene	CDS	388701	388862	.	+	0	Thupl.29381102s0001
29381102	JGI_gene	CDS	388963	389292	.	+	0	Thupl.29381102s0001
29381102	JGI_gene	CDS	389399	389481	.	+	0	Thupl.29381102s0001
29381102	JGI_gene	CDS	389633	389737	.	+	1	Thupl.29381102s0001
29381102	JGI_gene	CDS	389823	390060	.	+	1	Thupl.29381102s0001
29381102	JGI_gene	CDS	393821	394189	.	+	0	Thupl.29381102s0001
29381102	JGI_gene	CDS	401130	401231	.	+	0	Thupl.29381102s0001
29381102	JGI_gene	CDS	423703	423834	.	+	0	Thupl.29381102s0001
29381102	JGI_gene	gene	426957	427604	.	-	.	Thupl.29381102s0002
29381102	JGI_gene	mRNA	426957	427604	.	-	.	Thupl.29381102s0002
29381102	JGI_gene	CDS	426957	427604	.	-	0	Thupl.29381102s0002
29381102	JGI_gene	CDS	445421	445509	.	+	0	Thupl.29381102s0001
29381102	JGI_gene	CDS	445895	445977	.	+	1	Thupl.29381102s0001
29381102	JGI_gene	CDS	446200	446315	.	+	2	Thupl.29381102s0001
29381102	JGI_gene	CDS	446503	446588	.	+	0	Thupl.29381102s0001
29381102	JGI_gene	CDS	446708	446807	.	+	1	Thupl.29381102s0001
29381102	JGI_gene	CDS	471396	471461	.	+	0	Thupl.29381102s0001
29381102	JGI_gene	three_prime_UTR	471462	472009	.	+	.	Thupl.29381102s0001
29381102	JGI_gene	gene	766005	774170	.	+	.	Thupl.29381102s0003
29381102	JGI_gene	mRNA	766005	774170	.	+	.	Thupl.29381102s0003
29381102	JGI_gene	five_prime_UTR	766005	766192	.	+	.	Thupl.29381102s0003
29381102	JGI_gene	CDS	766193	766333	.	+	0	Thupl.29381102s0003
29381102	JGI_gene	CDS	771005	771114	.	+	0	Thupl.29381102s0003
29381102	JGI_gene	CDS	771198	771468	.	+	1	Thupl.29381102s0003
29381102	JGI_gene	CDS	771571	772172	.	+	0	Thupl.29381102s0003
29381102	JGI_gene	CDS	772282	772647	.	+	1	Thupl.29381102s0003
29381102	JGI_gene	CDS	772726	772804	.	+	1	Thupl.29381102s0003
29381102	JGI_gene	CDS	772966	773165	.	+	0	Thupl.29381102s0003
29381102	JGI_gene	CDS	773394	773502	.	+	1	Thupl.29381102s0003
29381102	JGI_gene	three_prime_UTR	773503	774170	.	+	.	Thupl.29381102s0003
29381102	JGI_gene	gene	955758	1090591	.	-	.	Thupl.29381102s0004
29381102	JGI_gene	mRNA	955758	1090591	.	-	.	Thupl.29381102s0004
29381102	JGI_gene	three_prime_UTR	955758	956414	.	-	.	Thupl.29381102s0004
29381102	JGI_gene	CDS	956415	956524	.	-	2	Thupl.29381102s0004
29381102	JGI_gene	CDS	956688	956778	.	-	0	Thupl.29381102s0004
29381102	JGI_gene	CDS	956875	956953	.	-	1	Thupl.29381102s0004
29381102	JGI_gene	CDS	957085	957128	.	-	0	Thupl.29381102s0004
29381102	JGI_gene	CDS	957240	957275	.	-	0	Thupl.29381102s0004
29381102	JGI_gene	CDS	957392	957469	.	-	0	Thupl.29381102s0004
29381102	JGI_gene	CDS	957825	957905	.	-	0	Thupl.29381102s0004
29381102	JGI_gene	CDS	958254	958344	.	-	1	Thupl.29381102s0004
29381102	JGI_gene	CDS	960388	960539	.	-	0	Thupl.29381102s0004
29381102	JGI_gene	CDS	960690	960740	.	-	0	Thupl.29381102s0004
29381102	JGI_gene	CDS	961175	961240	.	-	0	Thupl.29381102s0004
29381102	JGI_gene	CDS	961624	961703	.	-	2	Thupl.29381102s0004
29381102	JGI_gene	CDS	1021189	1021252	.	-	0	Thupl.29381102s0004
29381102	JGI_gene	CDS	1075200	1075354	.	-	2	Thupl.29381102s0004
29381102	JGI_gene	CDS	1085674	1085752	.	-	0	Thupl.29381102s0004
29381102	JGI_gene	CDS	1085953	1086114	.	-	0	Thupl.29381102s0004
29381102	JGI_gene	CDS	1086489	1086563	.	-	0	Thupl.29381102s0004
29381102	JGI_gene	CDS	1089903	1089973	.	-	2	Thupl.29381102s0004
29381102	JGI_gene	CDS	1090073	1090130	.	-	0	Thupl.29381102s0004
29381102	JGI_gene	five_prime_UTR	1090131	1090591	.	-	.	Thupl.29381102s0004
29381102	JGI_gene	gene	1173586	1175537	.	+	.	Thupl.29381102s0005
29381102	JGI_gene	mRNA	1173586	1175537	.	+	.	Thupl.29381102s0005
29381102	JGI_gene	five_prime_UTR	1173586	1174286	.	+	.	Thupl.29381102s0005
29381102	JGI_gene	CDS	1174287	1175393	.	+	0	Thupl.29381102s0005
29381102	JGI_gene	three_prime_UTR	1175394	1175537	.	+	.	Thupl.29381102s0005
29381102	JGI_gene	gene	1198822	1238980	.	-	.	Thupl.29381102s0006
29381102	JGI_gene	mRNA	1198822	1238980	.	-	.	Thupl.29381102s0006
29381102	JGI_gene	three_prime_UTR	1198822	1199383	.	-	.	Thupl.29381102s0006
29381102	JGI_gene	CDS	1199384	1201363	.	-	0	Thupl.29381102s0006
29381102	JGI_gene	CDS	1201790	1201861	.	-	0	Thupl.29381102s0006
29381102	JGI_gene	CDS	1201980	1202066	.	-	0	Thupl.29381102s0006
29381102	JGI_gene	CDS	1202214	1202411	.	-	0	Thupl.29381102s0006
29381102	JGI_gene	CDS	1215643	1215729	.	-	0	Thupl.29381102s0006
29381102	JGI_gene	CDS	1238331	1238501	.	-	0	Thupl.29381102s0006
29381102	JGI_gene	five_prime_UTR	1238502	1238980	.	-	.	Thupl.29381102s0006
29381102	JGI_gene	gene	1381861	1431657	.	+	.	Thupl.29381102s0007
29381102	JGI_gene	mRNA	1381861	1431657	.	+	.	Thupl.29381102s0007
29381102	JGI_gene	five_prime_UTR	1381861	1382053	.	+	.	Thupl.29381102s0007
29381102	JGI_gene	five_prime_UTR	1382498	1382630	.	+	.	Thupl.29381102s0007
29381102	JGI_gene	CDS	1382631	1382792	.	+	0	Thupl.29381102s0007
29381102	JGI_gene	CDS	1408432	1408482	.	+	0	Thupl.29381102s0007
29381102	JGI_gene	CDS	1430586	1431077	.	+	0	Thupl.29381102s0007
29381102	JGI_gene	three_prime_UTR	1431078	1431657	.	+	.	Thupl.29381102s0007
29381102	JGI_gene	gene	1473686	1474554	.	+	.	Thupl.29381102s0008
29381102	JGI_gene	mRNA	1473686	1474554	.	+	.	Thupl.29381102s0008
29381102	JGI_gene	five_prime_UTR	1473686	1473921	.	+	.	Thupl.29381102s0008
29381102	JGI_gene	CDS	1473922	1474260	.	+	0	Thupl.29381102s0008
29381102	JGI_gene	three_prime_UTR	1474261	1474554	.	+	.	Thupl.29381102s0008
29381102	JGI_gene	gene	1693099	1705056	.	-	.	Thupl.29381102s0009
29381102	JGI_gene	mRNA	1693099	1705056	.	-	.	Thupl.29381102s0009
29381102	JGI_gene	three_prime_UTR	1693099	1693547	.	-	.	Thupl.29381102s0009
29381102	JGI_gene	CDS	1693548	1693678	.	-	2	Thupl.29381102s0009
29381102	JGI_gene	CDS	1693854	1693953	.	-	0	Thupl.29381102s0009
29381102	JGI_gene	CDS	1694101	1694217	.	-	0	Thupl.29381102s0009
29381102	JGI_gene	CDS	1694409	1694486	.	-	0	Thupl.29381102s0009
29381102	JGI_gene	CDS	1694671	1694783	.	-	2	Thupl.29381102s0009
29381102	JGI_gene	CDS	1694899	1694994	.	-	2	Thupl.29381102s0009
29381102	JGI_gene	CDS	1695550	1695670	.	-	0	Thupl.29381102s0009
29381102	JGI_gene	CDS	1695777	1695855	.	-	1	Thupl.29381102s0009
29381102	JGI_gene	CDS	1696197	1696262	.	-	1	Thupl.29381102s0009
29381102	JGI_gene	CDS	1704029	1704100	.	-	1	Thupl.29381102s0009
29381102	JGI_gene	CDS	1704259	1704638	.	-	0	Thupl.29381102s0009
29381102	JGI_gene	five_prime_UTR	1704639	1704660	.	-	.	Thupl.29381102s0009
29381102	JGI_gene	five_prime_UTR	1704856	1705056	.	-	.	Thupl.29381102s0009
29381102	JGI_gene	gene	2217756	2227718	.	-	.	Thupl.29381102s0010
29381102	JGI_gene	mRNA	2217756	2227718	.	-	.	Thupl.29381102s0010
29381102	JGI_gene	three_prime_UTR	2217756	2218247	.	-	.	Thupl.29381102s0010
29381102	JGI_gene	CDS	2218248	2218271	.	-	0	Thupl.29381102s0010
29381102	JGI_gene	CDS	2218702	2218767	.	-	0	Thupl.29381102s0010
29381102	JGI_gene	CDS	2223262	2223333	.	-	0	Thupl.29381102s0010
29381102	JGI_gene	CDS	2223485	2223803	.	-	1	Thupl.29381102s0010
29381102	JGI_gene	CDS	2224185	2224357	.	-	0	Thupl.29381102s0010
29381102	JGI_gene	CDS	2224440	2224478	.	-	0	Thupl.29381102s0010
29381102	JGI_gene	CDS	2227238	2227411	.	-	0	Thupl.29381102s0010
29381102	JGI_gene	five_prime_UTR	2227412	2227718	.	-	.	Thupl.29381102s0010
29381102	JGI_gene	gene	2388142	2391428	.	+	.	Thupl.29381102s0011
29381102	JGI_gene	mRNA	2388142	2391428	.	+	.	Thupl.29381102s0011
29381102	JGI_gene	five_prime_UTR	2388142	2388168	.	+	.	Thupl.29381102s0011
29381102	JGI_gene	CDS	2388169	2388717	.	+	0	Thupl.29381102s0011
29381102	JGI_gene	CDS	2388875	2389336	.	+	0	Thupl.29381102s0011
29381102	JGI_gene	CDS	2389426	2389491	.	+	0	Thupl.29381102s0011
29381102	JGI_gene	CDS	2389681	2389848	.	+	0	Thupl.29381102s0011
29381102	JGI_gene	CDS	2389964	2390518	.	+	0	Thupl.29381102s0011
29381102	JGI_gene	CDS	2390672	2391169	.	+	0	Thupl.29381102s0011
29381102	JGI_gene	three_prime_UTR	2391170	2391428	.	+	.	Thupl.29381102s0011
29381102	JGI_gene	gene	2445994	2517370	.	-	.	Thupl.29381102s0012
29381102	JGI_gene	mRNA	2445994	2517370	.	-	.	Thupl.29381102s0012
29381102	JGI_gene	three_prime_UTR	2445994	2446352	.	-	.	Thupl.29381102s0012
29381102	JGI_gene	CDS	2446353	2446482	.	-	1	Thupl.29381102s0012
29381102	JGI_gene	CDS	2467623	2467734	.	-	2	Thupl.29381102s0012
29381102	JGI_gene	CDS	2516026	2516102	.	-	1	Thupl.29381102s0012
29381102	JGI_gene	CDS	2516955	2517229	.	-	0	Thupl.29381102s0012
29381102	JGI_gene	five_prime_UTR	2517230	2517370	.	-	.	Thupl.29381102s0012
29381102	JGI_gene	gene	2684054	2686857	.	+	.	Thupl.29381102s0013
29381102	JGI_gene	mRNA	2684054	2686857	.	+	.	Thupl.29381102s0013
29381102	JGI_gene	five_prime_UTR	2684054	2684266	.	+	.	Thupl.29381102s0013
29381102	JGI_gene	CDS	2684267	2684301	.	+	0	Thupl.29381102s0013
29381102	JGI_gene	CDS	2685872	2686529	.	+	1	Thupl.29381102s0013
29381102	JGI_gene	three_prime_UTR	2686530	2686857	.	+	.	Thupl.29381102s0013
29381102	JGI_gene	gene	2924117	2929715	.	+	.	Thupl.29381102s0014
29381102	JGI_gene	mRNA	2924117	2929715	.	+	.	Thupl.29381102s0014
29381102	JGI_gene	five_prime_UTR	2924117	2924386	.	+	.	Thupl.29381102s0014
29381102	JGI_gene	five_prime_UTR	2925979	2925982	.	+	.	Thupl.29381102s0014
29381102	JGI_gene	CDS	2925983	2926019	.	+	0	Thupl.29381102s0014
29381102	JGI_gene	CDS	2926178	2926233	.	+	2	Thupl.29381102s0014
29381102	JGI_gene	CDS	2928654	2928706	.	+	0	Thupl.29381102s0014
29381102	JGI_gene	CDS	2928937	2929055	.	+	1	Thupl.29381102s0014
29381102	JGI_gene	CDS	2929318	2929430	.	+	2	Thupl.29381102s0014
29381102	JGI_gene	three_prime_UTR	2929431	2929715	.	+	.	Thupl.29381102s0014
29381102	JGI_gene	gene	3976975	4046718	.	+	.	Thupl.29381102s0015
29381102	JGI_gene	mRNA	3976975	4046718	.	+	.	Thupl.29381102s0015
29381102	JGI_gene	five_prime_UTR	3976975	3977508	.	+	.	Thupl.29381102s0015
29381102	JGI_gene	five_prime_UTR	3984127	3984172	.	+	.	Thupl.29381102s0015
29381102	JGI_gene	CDS	3984173	3984386	.	+	0	Thupl.29381102s0015
29381102	JGI_gene	CDS	3990550	3990626	.	+	2	Thupl.29381102s0015
29381102	JGI_gene	CDS	3990741	3990780	.	+	0	Thupl.29381102s0015
29381102	JGI_gene	CDS	3990885	3990942	.	+	2	Thupl.29381102s0015
29381102	JGI_gene	CDS	4013412	4013481	.	+	1	Thupl.29381102s0015
29381102	JGI_gene	CDS	4045012	4045851	.	+	0	Thupl.29381102s0015
29381102	JGI_gene	three_prime_UTR	4045852	4046718	.	+	.	Thupl.29381102s0015
29381102	JGI_gene	gene	4079492	4081091	.	+	.	Thupl.29381102s0016
29381102	JGI_gene	mRNA	4079492	4081091	.	+	.	Thupl.29381102s0016
29381102	JGI_gene	five_prime_UTR	4079492	4079841	.	+	.	Thupl.29381102s0016
29381102	JGI_gene	CDS	4079842	4080846	.	+	0	Thupl.29381102s0016
29381102	JGI_gene	three_prime_UTR	4080847	4081091	.	+	.	Thupl.29381102s0016
29381102	JGI_gene	gene	4107009	4109303	.	-	.	Thupl.29381102s0017
29381102	JGI_gene	mRNA	4107009	4109303	.	-	.	Thupl.29381102s0017
29381102	JGI_gene	three_prime_UTR	4107009	4107501	.	-	.	Thupl.29381102s0017
29381102	JGI_gene	CDS	4107502	4108698	.	-	0	Thupl.29381102s0017
29381102	JGI_gene	five_prime_UTR	4108699	4109303	.	-	.	Thupl.29381102s0017
29381102	JGI_gene	gene	4395611	4398790	.	+	.	Thupl.29381102s0018
29381102	JGI_gene	mRNA	4395611	4398790	.	+	.	Thupl.29381102s0018
29381102	JGI_gene	five_prime_UTR	4395611	4395814	.	+	.	Thupl.29381102s0018
29381102	JGI_gene	CDS	4395815	4398169	.	+	0	Thupl.29381102s0018
29381102	JGI_gene	three_prime_UTR	4398170	4398790	.	+	.	Thupl.29381102s0018
29381102	JGI_gene	gene	4715363	4716524	.	+	.	Thupl.29381102s0019
29381102	JGI_gene	mRNA	4715363	4716524	.	+	.	Thupl.29381102s0019
29381102	JGI_gene	five_prime_UTR	4715363	4715369	.	+	.	Thupl.29381102s0019
29381102	JGI_gene	CDS	4715370	4716422	.	+	0	Thupl.29381102s0019
29381102	JGI_gene	three_prime_UTR	4716423	4716524	.	+	.	Thupl.29381102s0019
29381102	JGI_gene	gene	4723401	4726030	.	-	.	Thupl.29381102s0020
29381102	JGI_gene	mRNA	4723401	4726030	.	-	.	Thupl.29381102s0020
29381102	JGI_gene	CDS	4723401	4723700	.	-	0	Thupl.29381102s0020
29381102	JGI_gene	CDS	4724153	4724340	.	-	2	Thupl.29381102s0020
29381102	JGI_gene	CDS	4725061	4726030	.	-	0	Thupl.29381102s0020
29381102	JGI_gene	gene	4731674	4733139	.	-	.	Thupl.29381102s0021
29381102	JGI_gene	mRNA	4731674	4733139	.	-	.	Thupl.29381102s0021
29381102	JGI_gene	three_prime_UTR	4731674	4732057	.	-	.	Thupl.29381102s0021
29381102	JGI_gene	CDS	4732058	4733101	.	-	0	Thupl.29381102s0021
29381102	JGI_gene	five_prime_UTR	4733102	4733139	.	-	.	Thupl.29381102s0021
29381102	JGI_gene	gene	4812755	4814195	.	-	.	Thupl.29381102s0022
29381102	JGI_gene	mRNA	4812755	4814195	.	-	.	Thupl.29381102s0022
29381102	JGI_gene	three_prime_UTR	4812755	4813145	.	-	.	Thupl.29381102s0022
29381102	JGI_gene	CDS	4813146	4814195	.	-	0	Thupl.29381102s0022
29381102	JGI_gene	gene	4862891	4863696	.	+	.	Thupl.29381102s0023
29381102	JGI_gene	mRNA	4862891	4863696	.	+	.	Thupl.29381102s0023
29381102	JGI_gene	CDS	4862891	4862980	.	+	0	Thupl.29381102s0023
29381102	JGI_gene	CDS	4863403	4863696	.	+	0	Thupl.29381102s0023
29381102	JGI_gene	gene	4871357	4873931	.	+	.	Thupl.29381102s0024
29381102	JGI_gene	mRNA	4871357	4873931	.	+	.	Thupl.29381102s0024
29381102	JGI_gene	five_prime_UTR	4871357	4871543	.	+	.	Thupl.29381102s0024
29381102	JGI_gene	CDS	4871544	4872513	.	+	0	Thupl.29381102s0024
29381102	JGI_gene	CDS	4872778	4872965	.	+	2	Thupl.29381102s0024
29381102	JGI_gene	CDS	4873414	4873713	.	+	0	Thupl.29381102s0024
29381102	JGI_gene	three_prime_UTR	4873714	4873931	.	+	.	Thupl.29381102s0024
29381102	JGI_gene	gene	4928362	4949411	.	-	.	Thupl.29381102s0025
29381102	JGI_gene	mRNA	4928362	4949411	.	-	.	Thupl.29381102s0025
29381102	JGI_gene	three_prime_UTR	4928362	4928385	.	-	.	Thupl.29381102s0025
29381102	JGI_gene	CDS	4928386	4928434	.	-	1	Thupl.29381102s0025
29381102	JGI_gene	CDS	4929785	4929867	.	-	0	Thupl.29381102s0025
29381102	JGI_gene	CDS	4935950	4936039	.	-	0	Thupl.29381102s0025
29381102	JGI_gene	five_prime_UTR	4936040	4936097	.	-	.	Thupl.29381102s0025
29381102	JGI_gene	five_prime_UTR	4948660	4948788	.	-	.	Thupl.29381102s0025
29381102	JGI_gene	five_prime_UTR	4948954	4949411	.	-	.	Thupl.29381102s0025
29381102	JGI_gene	gene	4996117	5002735	.	-	.	Thupl.29381102s0026
29381102	JGI_gene	mRNA	4996117	5002735	.	-	.	Thupl.29381102s0026
29381102	JGI_gene	three_prime_UTR	4996117	4996867	.	-	.	Thupl.29381102s0026
29381102	JGI_gene	CDS	4996868	4997041	.	-	0	Thupl.29381102s0026
29381102	JGI_gene	CDS	4997534	4997671	.	-	0	Thupl.29381102s0026
29381102	JGI_gene	CDS	4997806	4997886	.	-	0	Thupl.29381102s0026
29381102	JGI_gene	CDS	4998628	4998813	.	-	0	Thupl.29381102s0026
29381102	JGI_gene	CDS	4998972	4999064	.	-	0	Thupl.29381102s0026
29381102	JGI_gene	CDS	5000555	5000621	.	-	1	Thupl.29381102s0026
29381102	JGI_gene	CDS	5001491	5001580	.	-	1	Thupl.29381102s0026
29381102	JGI_gene	CDS	5001665	5002086	.	-	0	Thupl.29381102s0026
29381102	JGI_gene	five_prime_UTR	5002087	5002735	.	-	.	Thupl.29381102s0026
29381102	JGI_gene	gene	5065742	5114760	.	-	.	Thupl.29381102s0027
29381102	JGI_gene	mRNA	5065742	5114760	.	-	.	Thupl.29381102s0027
29381102	JGI_gene	three_prime_UTR	5065742	5066278	.	-	.	Thupl.29381102s0027
29381102	JGI_gene	CDS	5066279	5066779	.	-	0	Thupl.29381102s0027
29381102	JGI_gene	CDS	5101904	5102202	.	-	2	Thupl.29381102s0027
29381102	JGI_gene	CDS	5102402	5102630	.	-	0	Thupl.29381102s0027
29381102	JGI_gene	CDS	5103114	5103152	.	-	0	Thupl.29381102s0027
29381102	JGI_gene	five_prime_UTR	5103153	5103291	.	-	.	Thupl.29381102s0027
29381102	JGI_gene	five_prime_UTR	5109448	5110165	.	-	.	Thupl.29381102s0027
29381102	JGI_gene	five_prime_UTR	5110269	5110339	.	-	.	Thupl.29381102s0027
29381102	JGI_gene	five_prime_UTR	5114267	5114336	.	-	.	Thupl.29381102s0027
29381102	JGI_gene	five_prime_UTR	5114474	5114760	.	-	.	Thupl.29381102s0027
29381105	JGI_gene	gene	220096	220738	.	+	.	Thupl.29381105s0001
29381105	JGI_gene	mRNA	220096	220738	.	+	.	Thupl.29381105s0001
29381105	JGI_gene	CDS	220096	220137	.	+	0	Thupl.29381105s0001
29381105	JGI_gene	CDS	220544	220738	.	+	0	Thupl.29381105s0001
29381105	JGI_gene	gene	251155	251634	.	-	.	Thupl.29381105s0002
29381105	JGI_gene	mRNA	251155	251634	.	-	.	Thupl.29381105s0002
29381105	JGI_gene	CDS	251155	251634	.	-	0	Thupl.29381105s0002
29381105	JGI_gene	gene	256472	256711	.	+	.	Thupl.29381105s0003
29381105	JGI_gene	mRNA	256472	256711	.	+	.	Thupl.29381105s0003
29381105	JGI_gene	CDS	256472	256596	.	+	0	Thupl.29381105s0003
29381105	JGI_gene	CDS	256648	256711	.	+	1	Thupl.29381105s0003
29381105	JGI_gene	gene	264525	264943	.	-	.	Thupl.29381105s0004
29381105	JGI_gene	mRNA	264525	264943	.	-	.	Thupl.29381105s0004
29381105	JGI_gene	CDS	264525	264639	.	-	1	Thupl.29381105s0004
29381105	JGI_gene	CDS	264680	264810	.	-	0	Thupl.29381105s0004
29381105	JGI_gene	CDS	264908	264943	.	-	0	Thupl.29381105s0004
29381105	JGI_gene	gene	301381	302128	.	-	.	Thupl.29381105s0005
29381105	JGI_gene	mRNA	301381	302128	.	-	.	Thupl.29381105s0005
29381105	JGI_gene	three_prime_UTR	301381	301471	.	-	.	Thupl.29381105s0005
29381105	JGI_gene	CDS	301472	301762	.	-	0	Thupl.29381105s0005
29381105	JGI_gene	five_prime_UTR	301763	302128	.	-	.	Thupl.29381105s0005
29381105	JGI_gene	gene	302129	303517	.	+	.	Thupl.29381105s0006
29381105	JGI_gene	mRNA	302129	303517	.	+	.	Thupl.29381105s0006
29381105	JGI_gene	five_prime_UTR	302129	302494	.	+	.	Thupl.29381105s0006
29381105	JGI_gene	CDS	302495	303481	.	+	0	Thupl.29381105s0006
29381105	JGI_gene	three_prime_UTR	303482	303517	.	+	.	Thupl.29381105s0006
29381105	JGI_gene	gene	312115	312499	.	+	.	Thupl.29381105s0007
29381105	JGI_gene	mRNA	312115	312499	.	+	.	Thupl.29381105s0007
29381105	JGI_gene	CDS	312115	312210	.	+	0	Thupl.29381105s0007
29381105	JGI_gene	CDS	312326	312499	.	+	0	Thupl.29381105s0007
29381105	JGI_gene	gene	429549	612810	.	+	.	Thupl.29381105s0008
29381105	JGI_gene	mRNA	429549	612810	.	+	.	Thupl.29381105s0008
29381105	JGI_gene	five_prime_UTR	429549	429721	.	+	.	Thupl.29381105s0008
29381105	JGI_gene	CDS	429722	430057	.	+	0	Thupl.29381105s0008
29381105	JGI_gene	CDS	452281	452459	.	+	0	Thupl.29381105s0008
29381105	JGI_gene	CDS	460937	460976	.	+	1	Thupl.29381105s0008
29381105	JGI_gene	CDS	462384	462546	.	+	0	Thupl.29381105s0008
29381105	JGI_gene	CDS	462727	462841	.	+	2	Thupl.29381105s0008
29381105	JGI_gene	CDS	462940	463020	.	+	1	Thupl.29381105s0008
29381105	JGI_gene	CDS	485817	485841	.	+	1	Thupl.29381105s0008
29381105	JGI_gene	CDS	522269	522325	.	+	0	Thupl.29381105s0008
29381105	JGI_gene	CDS	537992	538057	.	+	0	Thupl.29381105s0008
29381105	JGI_gene	CDS	540623	540697	.	+	0	Thupl.29381105s0008
29381105	JGI_gene	CDS	540794	540901	.	+	0	Thupl.29381105s0008
29381105	JGI_gene	CDS	561400	561534	.	+	0	Thupl.29381105s0008
29381105	JGI_gene	CDS	577746	577852	.	+	0	Thupl.29381105s0008
29381105	JGI_gene	CDS	577944	578037	.	+	1	Thupl.29381105s0008
29381105	JGI_gene	CDS	578199	578366	.	+	0	Thupl.29381105s0008
29381105	JGI_gene	CDS	578947	579087	.	+	0	Thupl.29381105s0008
29381105	JGI_gene	CDS	602632	602832	.	+	0	Thupl.29381105s0008
29381105	JGI_gene	CDS	602951	603049	.	+	0	Thupl.29381105s0008
29381105	JGI_gene	CDS	603183	603335	.	+	0	Thupl.29381105s0008
29381105	JGI_gene	CDS	604235	604629	.	+	0	Thupl.29381105s0008
29381105	JGI_gene	CDS	605003	605183	.	+	1	Thupl.29381105s0008
29381105	JGI_gene	CDS	605373	605696	.	+	0	Thupl.29381105s0008
29381105	JGI_gene	CDS	607453	608206	.	+	0	Thupl.29381105s0008
29381105	JGI_gene	CDS	609098	609219	.	+	2	Thupl.29381105s0008
29381105	JGI_gene	CDS	610172	610417	.	+	0	Thupl.29381105s0008
29381105	JGI_gene	CDS	610615	610716	.	+	0	Thupl.29381105s0008
29381105	JGI_gene	CDS	611062	611383	.	+	0	Thupl.29381105s0008
29381105	JGI_gene	CDS	611991	612088	.	+	2	Thupl.29381105s0008
29381105	JGI_gene	three_prime_UTR	612089	612810	.	+	.	Thupl.29381105s0008
29381105	JGI_gene	gene	635653	636675	.	+	.	Thupl.29381105s0009
29381105	JGI_gene	mRNA	635653	636675	.	+	.	Thupl.29381105s0009
29381105	JGI_gene	CDS	635653	636104	.	+	0	Thupl.29381105s0009
29381105	JGI_gene	CDS	636144	636675	.	+	1	Thupl.29381105s0009
29381105	JGI_gene	gene	1228036	1230303	.	+	.	Thupl.29381105s0010
29381105	JGI_gene	mRNA	1228036	1230303	.	+	.	Thupl.29381105s0010
29381105	JGI_gene	five_prime_UTR	1228036	1228513	.	+	.	Thupl.29381105s0010
29381105	JGI_gene	CDS	1228514	1228751	.	+	0	Thupl.29381105s0010
29381105	JGI_gene	CDS	1228847	1228914	.	+	2	Thupl.29381105s0010
29381105	JGI_gene	CDS	1229002	1229160	.	+	0	Thupl.29381105s0010
29381105	JGI_gene	CDS	1229252	1229473	.	+	0	Thupl.29381105s0010
29381105	JGI_gene	CDS	1229589	1229777	.	+	0	Thupl.29381105s0010
29381105	JGI_gene	CDS	1229856	1230041	.	+	0	Thupl.29381105s0010
29381105	JGI_gene	three_prime_UTR	1230042	1230303	.	+	.	Thupl.29381105s0010
29381105	JGI_gene	gene	1237879	1242237	.	-	.	Thupl.29381105s0011
29381105	JGI_gene	mRNA	1237879	1242237	.	-	.	Thupl.29381105s0011
29381105	JGI_gene	three_prime_UTR	1237879	1240100	.	-	.	Thupl.29381105s0011
29381105	JGI_gene	CDS	1240101	1240286	.	-	0	Thupl.29381105s0011
29381105	JGI_gene	CDS	1240369	1240557	.	-	0	Thupl.29381105s0011
29381105	JGI_gene	CDS	1240673	1240894	.	-	0	Thupl.29381105s0011
29381105	JGI_gene	CDS	1240988	1241146	.	-	0	Thupl.29381105s0011
29381105	JGI_gene	CDS	1241236	1241303	.	-	2	Thupl.29381105s0011
29381105	JGI_gene	CDS	1241396	1241705	.	-	0	Thupl.29381105s0011
29381105	JGI_gene	five_prime_UTR	1241706	1242237	.	-	.	Thupl.29381105s0011
29381105	JGI_gene	gene	1341915	1342046	.	-	.	Thupl.29381105s0012
29381105	JGI_gene	mRNA	1341915	1342046	.	-	.	Thupl.29381105s0012
29381105	JGI_gene	CDS	1341915	1342046	.	-	0	Thupl.29381105s0012
29381105	JGI_gene	gene	1343647	1345037	.	-	.	Thupl.29381105s0013
29381105	JGI_gene	mRNA	1343647	1345037	.	-	.	Thupl.29381105s0013
29381105	JGI_gene	CDS	1343647	1343744	.	-	2	Thupl.29381105s0013
29381105	JGI_gene	CDS	1343778	1343781	.	-	0	Thupl.29381105s0013
29381105	JGI_gene	CDS	1343958	1344110	.	-	0	Thupl.29381105s0013
29381105	JGI_gene	CDS	1344220	1344441	.	-	0	Thupl.29381105s0013
29381105	JGI_gene	CDS	1344637	1344704	.	-	2	Thupl.29381105s0013
29381105	JGI_gene	CDS	1344800	1345037	.	-	0	Thupl.29381105s0013
29381105	JGI_gene	gene	1345433	1345996	.	+	.	Thupl.29381105s0014
29381105	JGI_gene	mRNA	1345433	1345996	.	+	.	Thupl.29381105s0014
29381105	JGI_gene	CDS	1345433	1345996	.	+	0	Thupl.29381105s0014
29381105	JGI_gene	gene	1347200	1348500	.	+	.	Thupl.29381105s0015
29381105	JGI_gene	mRNA	1347200	1348500	.	+	.	Thupl.29381105s0015
29381105	JGI_gene	CDS	1347200	1347245	.	+	0	Thupl.29381105s0015
29381105	JGI_gene	CDS	1347279	1347731	.	+	2	Thupl.29381105s0015
29381105	JGI_gene	CDS	1347775	1348049	.	+	2	Thupl.29381105s0015
29381105	JGI_gene	CDS	1348468	1348500	.	+	0	Thupl.29381105s0015
29381105	JGI_gene	gene	1350383	1351460	.	-	.	Thupl.29381105s0016
29381105	JGI_gene	mRNA	1350383	1351460	.	-	.	Thupl.29381105s0016
29381105	JGI_gene	three_prime_UTR	1350383	1351088	.	-	.	Thupl.29381105s0016
29381105	JGI_gene	CDS	1351089	1351361	.	-	0	Thupl.29381105s0016
29381105	JGI_gene	five_prime_UTR	1351362	1351460	.	-	.	Thupl.29381105s0016
29381105	JGI_gene	gene	1355744	1356427	.	+	.	Thupl.29381105s0017
29381105	JGI_gene	mRNA	1355744	1356427	.	+	.	Thupl.29381105s0017
29381105	JGI_gene	CDS	1355744	1356427	.	+	0	Thupl.29381105s0017
29381105	JGI_gene	gene	1381024	1393764	.	-	.	Thupl.29381105s0018
29381105	JGI_gene	mRNA	1381024	1393764	.	-	.	Thupl.29381105s0018
29381105	JGI_gene	three_prime_UTR	1381024	1381139	.	-	.	Thupl.29381105s0018
29381105	JGI_gene	CDS	1381140	1381457	.	-	0	Thupl.29381105s0018
29381105	JGI_gene	CDS	1381676	1382232	.	-	2	Thupl.29381105s0018
29381105	JGI_gene	CDS	1382350	1382532	.	-	2	Thupl.29381105s0018
29381105	JGI_gene	CDS	1393355	1393625	.	-	0	Thupl.29381105s0018
29381105	JGI_gene	five_prime_UTR	1393626	1393764	.	-	.	Thupl.29381105s0018
29381105	JGI_gene	gene	1475864	1488990	.	-	.	Thupl.29381105s0019
29381105	JGI_gene	mRNA	1475864	1488990	.	-	.	Thupl.29381105s0019
29381105	JGI_gene	three_prime_UTR	1475864	1476482	.	-	.	Thupl.29381105s0019
29381105	JGI_gene	CDS	1476483	1476662	.	-	0	Thupl.29381105s0019
29381105	JGI_gene	CDS	1476807	1476999	.	-	1	Thupl.29381105s0019
29381105	JGI_gene	CDS	1477105	1477340	.	-	0	Thupl.29381105s0019
29381105	JGI_gene	CDS	1477705	1477883	.	-	2	Thupl.29381105s0019
29381105	JGI_gene	CDS	1486832	1486879	.	-	2	Thupl.29381105s0019
29381105	JGI_gene	CDS	1487878	1488340	.	-	0	Thupl.29381105s0019
29381105	JGI_gene	five_prime_UTR	1488341	1488990	.	-	.	Thupl.29381105s0019
29381106	JGI_gene	gene	209005	213284	.	+	.	Thupl.29381106s0001
29381106	JGI_gene	mRNA	209005	213284	.	+	.	Thupl.29381106s0001
29381106	JGI_gene	five_prime_UTR	209005	209005	.	+	.	Thupl.29381106s0001
29381106	JGI_gene	CDS	209006	209460	.	+	0	Thupl.29381106s0001
29381106	JGI_gene	CDS	209590	210676	.	+	1	Thupl.29381106s0001
29381106	JGI_gene	CDS	210814	211155	.	+	0	Thupl.29381106s0001
29381106	JGI_gene	CDS	211242	212450	.	+	0	Thupl.29381106s0001
29381106	JGI_gene	CDS	212757	213227	.	+	0	Thupl.29381106s0001
29381106	JGI_gene	three_prime_UTR	213228	213284	.	+	.	Thupl.29381106s0001
29381106	JGI_gene	gene	306779	307646	.	+	.	Thupl.29381106s0002
29381106	JGI_gene	mRNA	306779	307646	.	+	.	Thupl.29381106s0002
29381106	JGI_gene	five_prime_UTR	306779	306936	.	+	.	Thupl.29381106s0002
29381106	JGI_gene	CDS	306937	307095	.	+	0	Thupl.29381106s0002
29381106	JGI_gene	CDS	307174	307446	.	+	0	Thupl.29381106s0002
29381106	JGI_gene	three_prime_UTR	307447	307646	.	+	.	Thupl.29381106s0002
29381107	JGI_gene	gene	4654	76513	.	+	.	Thupl.29381107s0001
29381107	JGI_gene	mRNA	4654	76513	.	+	.	Thupl.29381107s0001
29381107	JGI_gene	five_prime_UTR	4654	4959	.	+	.	Thupl.29381107s0001
29381107	JGI_gene	five_prime_UTR	5366	5402	.	+	.	Thupl.29381107s0001
29381107	JGI_gene	CDS	5403	5589	.	+	0	Thupl.29381107s0001
29381107	JGI_gene	CDS	40053	40237	.	+	2	Thupl.29381107s0001
29381107	JGI_gene	CDS	56949	57131	.	+	0	Thupl.29381107s0001
29381107	JGI_gene	CDS	57268	57399	.	+	0	Thupl.29381107s0001
29381107	JGI_gene	CDS	57492	57677	.	+	0	Thupl.29381107s0001
29381107	JGI_gene	CDS	58312	58347	.	+	0	Thupl.29381107s0001
29381107	JGI_gene	CDS	74351	74440	.	+	0	Thupl.29381107s0001
29381107	JGI_gene	CDS	74537	74620	.	+	0	Thupl.29381107s0001
29381107	JGI_gene	CDS	75093	75227	.	+	0	Thupl.29381107s0001
29381107	JGI_gene	CDS	75463	75696	.	+	0	Thupl.29381107s0001
29381107	JGI_gene	CDS	75896	76009	.	+	0	Thupl.29381107s0001
29381107	JGI_gene	three_prime_UTR	76010	76513	.	+	.	Thupl.29381107s0001
29381107	JGI_gene	gene	267990	270257	.	+	.	Thupl.29381107s0002
29381107	JGI_gene	mRNA	267990	270257	.	+	.	Thupl.29381107s0002
29381107	JGI_gene	CDS	267990	269264	.	+	0	Thupl.29381107s0002
29381107	JGI_gene	CDS	269799	270257	.	+	0	Thupl.29381107s0002
29381109	JGI_gene	gene	83440	84188	.	+	.	Thupl.29381109s0001
29381109	JGI_gene	mRNA	83440	84188	.	+	.	Thupl.29381109s0001
29381109	JGI_gene	CDS	83440	83610	.	+	0	Thupl.29381109s0001
29381109	JGI_gene	CDS	83909	84049	.	+	0	Thupl.29381109s0001
29381109	JGI_gene	CDS	84129	84188	.	+	0	Thupl.29381109s0001
29381109	JGI_gene	gene	388146	391969	.	-	.	Thupl.29381109s0002
29381109	JGI_gene	mRNA	388146	391969	.	-	.	Thupl.29381109s0002
29381109	JGI_gene	CDS	388146	388221	.	-	1	Thupl.29381109s0002
29381109	JGI_gene	CDS	388336	388519	.	-	2	Thupl.29381109s0002
29381109	JGI_gene	CDS	391677	391767	.	-	0	Thupl.29381109s0002
29381109	JGI_gene	CDS	391886	391889	.	-	1	Thupl.29381109s0002
29381109	JGI_gene	CDS	391929	391969	.	-	0	Thupl.29381109s0002
29381110	JGI_gene	gene	36724	37997	.	+	.	Thupl.29381110s0001
29381110	JGI_gene	mRNA	36724	37997	.	+	.	Thupl.29381110s0001
29381110	JGI_gene	CDS	36724	37196	.	+	0	Thupl.29381110s0001
29381110	JGI_gene	CDS	37314	37641	.	+	1	Thupl.29381110s0001
29381110	JGI_gene	CDS	37783	37995	.	+	0	Thupl.29381110s0001
29381110	JGI_gene	three_prime_UTR	37996	37997	.	+	.	Thupl.29381110s0001
29381111	JGI_gene	gene	15320	68744	.	-	.	Thupl.29381111s0001
29381111	JGI_gene	mRNA	15320	68744	.	-	.	Thupl.29381111s0001
29381111	JGI_gene	three_prime_UTR	15320	15571	.	-	.	Thupl.29381111s0001
29381111	JGI_gene	CDS	15572	16816	.	-	0	Thupl.29381111s0001
29381111	JGI_gene	CDS	16926	17042	.	-	0	Thupl.29381111s0001
29381111	JGI_gene	CDS	17142	17253	.	-	1	Thupl.29381111s0001
29381111	JGI_gene	CDS	17450	17601	.	-	0	Thupl.29381111s0001
29381111	JGI_gene	CDS	18073	18144	.	-	0	Thupl.29381111s0001
29381111	JGI_gene	CDS	18262	18327	.	-	0	Thupl.29381111s0001
29381111	JGI_gene	CDS	18825	18953	.	-	0	Thupl.29381111s0001
29381111	JGI_gene	CDS	32293	32401	.	-	1	Thupl.29381111s0001
29381111	JGI_gene	CDS	51534	51613	.	-	0	Thupl.29381111s0001
29381111	JGI_gene	CDS	51723	51848	.	-	0	Thupl.29381111s0001
29381111	JGI_gene	CDS	51944	51994	.	-	0	Thupl.29381111s0001
29381111	JGI_gene	CDS	52093	52275	.	-	0	Thupl.29381111s0001
29381111	JGI_gene	CDS	52645	52731	.	-	0	Thupl.29381111s0001
29381111	JGI_gene	CDS	52872	52982	.	-	0	Thupl.29381111s0001
29381111	JGI_gene	CDS	53243	53347	.	-	0	Thupl.29381111s0001
29381111	JGI_gene	CDS	57211	57382	.	-	1	Thupl.29381111s0001
29381111	JGI_gene	CDS	57487	57659	.	-	0	Thupl.29381111s0001
29381111	JGI_gene	CDS	57755	57827	.	-	1	Thupl.29381111s0001
29381111	JGI_gene	CDS	59926	60134	.	-	0	Thupl.29381111s0001
29381111	JGI_gene	CDS	66949	67041	.	-	0	Thupl.29381111s0001
29381111	JGI_gene	CDS	67395	67640	.	-	0	Thupl.29381111s0001
29381111	JGI_gene	five_prime_UTR	67641	67701	.	-	.	Thupl.29381111s0001
29381111	JGI_gene	five_prime_UTR	68523	68744	.	-	.	Thupl.29381111s0001
29381111	JGI_gene	gene	324142	435200	.	-	.	Thupl.29381111s0002
29381111	JGI_gene	mRNA	324142	435200	.	-	.	Thupl.29381111s0002
29381111	JGI_gene	three_prime_UTR	324142	325170	.	-	.	Thupl.29381111s0002
29381111	JGI_gene	three_prime_UTR	325353	325355	.	-	.	Thupl.29381111s0002
29381111	JGI_gene	CDS	325356	325478	.	-	0	Thupl.29381111s0002
29381111	JGI_gene	CDS	375720	376239	.	-	1	Thupl.29381111s0002
29381111	JGI_gene	CDS	434263	434747	.	-	0	Thupl.29381111s0002
29381111	JGI_gene	five_prime_UTR	434748	435200	.	-	.	Thupl.29381111s0002
29381111	JGI_gene	gene	669897	672737	.	-	.	Thupl.29381111s0003
29381111	JGI_gene	mRNA	669897	672737	.	-	.	Thupl.29381111s0003
29381111	JGI_gene	three_prime_UTR	669897	670374	.	-	.	Thupl.29381111s0003
29381111	JGI_gene	CDS	670375	670424	.	-	2	Thupl.29381111s0003
29381111	JGI_gene	CDS	670635	671506	.	-	1	Thupl.29381111s0003
29381111	JGI_gene	CDS	671940	672589	.	-	0	Thupl.29381111s0003
29381111	JGI_gene	five_prime_UTR	672590	672737	.	-	.	Thupl.29381111s0003
29381113	JGI_gene	gene	23156	23894	.	+	.	Thupl.29381113s0001
29381113	JGI_gene	mRNA	23156	23894	.	+	.	Thupl.29381113s0001
29381113	JGI_gene	five_prime_UTR	23156	23157	.	+	.	Thupl.29381113s0001
29381113	JGI_gene	CDS	23158	23823	.	+	0	Thupl.29381113s0001
29381113	JGI_gene	three_prime_UTR	23824	23894	.	+	.	Thupl.29381113s0001
29381114	JGI_gene	gene	8967	9918	.	+	.	Thupl.29381114s0001
29381114	JGI_gene	mRNA	8967	9918	.	+	.	Thupl.29381114s0001
29381114	JGI_gene	five_prime_UTR	8967	9288	.	+	.	Thupl.29381114s0001
29381114	JGI_gene	CDS	9289	9594	.	+	0	Thupl.29381114s0001
29381114	JGI_gene	three_prime_UTR	9595	9918	.	+	.	Thupl.29381114s0001
29381114	JGI_gene	gene	275690	430726	.	-	.	Thupl.29381114s0002
29381114	JGI_gene	mRNA	275690	430726	.	-	.	Thupl.29381114s0002
29381114	JGI_gene	three_prime_UTR	275690	276406	.	-	.	Thupl.29381114s0002
29381114	JGI_gene	CDS	276407	277242	.	-	2	Thupl.29381114s0002
29381114	JGI_gene	CDS	277357	277450	.	-	0	Thupl.29381114s0002
29381114	JGI_gene	CDS	328558	328752	.	-	0	Thupl.29381114s0002
29381114	JGI_gene	CDS	328838	328910	.	-	1	Thupl.29381114s0002
29381114	JGI_gene	CDS	329835	329992	.	-	0	Thupl.29381114s0002
29381114	JGI_gene	CDS	418746	418878	.	-	1	Thupl.29381114s0002
29381114	JGI_gene	CDS	419054	419129	.	-	2	Thupl.29381114s0002
29381114	JGI_gene	CDS	419492	419549	.	-	0	Thupl.29381114s0002
29381114	JGI_gene	CDS	419712	419807	.	-	0	Thupl.29381114s0002
29381114	JGI_gene	CDS	419979	420107	.	-	0	Thupl.29381114s0002
29381114	JGI_gene	CDS	423110	423231	.	-	2	Thupl.29381114s0002
29381114	JGI_gene	CDS	423614	423782	.	-	0	Thupl.29381114s0002
29381114	JGI_gene	CDS	423899	423996	.	-	2	Thupl.29381114s0002
29381114	JGI_gene	CDS	425936	426062	.	-	0	Thupl.29381114s0002
29381114	JGI_gene	CDS	426149	426238	.	-	0	Thupl.29381114s0002
29381114	JGI_gene	CDS	426754	426840	.	-	0	Thupl.29381114s0002
29381114	JGI_gene	CDS	427089	427316	.	-	0	Thupl.29381114s0002
29381114	JGI_gene	CDS	427432	427506	.	-	0	Thupl.29381114s0002
29381114	JGI_gene	five_prime_UTR	427507	427577	.	-	.	Thupl.29381114s0002
29381114	JGI_gene	five_prime_UTR	430673	430726	.	-	.	Thupl.29381114s0002
29381114	JGI_gene	gene	431688	432242	.	-	.	Thupl.29381114s0003
29381114	JGI_gene	mRNA	431688	432242	.	-	.	Thupl.29381114s0003
29381114	JGI_gene	CDS	431688	432242	.	-	0	Thupl.29381114s0003
29381114	JGI_gene	gene	780524	781017	.	+	.	Thupl.29381114s0004
29381114	JGI_gene	mRNA	780524	781017	.	+	.	Thupl.29381114s0004
29381114	JGI_gene	CDS	780524	780721	.	+	0	Thupl.29381114s0004
29381114	JGI_gene	CDS	780844	781017	.	+	0	Thupl.29381114s0004
29381114	JGI_gene	gene	863103	863561	.	-	.	Thupl.29381114s0005
29381114	JGI_gene	mRNA	863103	863561	.	-	.	Thupl.29381114s0005
29381114	JGI_gene	CDS	863103	863561	.	-	0	Thupl.29381114s0005
29381114	JGI_gene	gene	868434	879250	.	-	.	Thupl.29381114s0006
29381114	JGI_gene	mRNA	868434	879250	.	-	.	Thupl.29381114s0006
29381114	JGI_gene	three_prime_UTR	868434	869397	.	-	.	Thupl.29381114s0006
29381114	JGI_gene	CDS	869398	869828	.	-	2	Thupl.29381114s0006
29381114	JGI_gene	CDS	873972	874020	.	-	0	Thupl.29381114s0006
29381114	JGI_gene	CDS	878379	878758	.	-	2	Thupl.29381114s0006
29381114	JGI_gene	CDS	878921	879035	.	-	0	Thupl.29381114s0006
29381114	JGI_gene	five_prime_UTR	879036	879250	.	-	.	Thupl.29381114s0006
29381114	JGI_gene	gene	1515634	1596276	.	-	.	Thupl.29381114s0007
29381114	JGI_gene	mRNA	1515634	1596276	.	-	.	Thupl.29381114s0007
29381114	JGI_gene	three_prime_UTR	1515634	1517770	.	-	.	Thupl.29381114s0007
29381114	JGI_gene	CDS	1517771	1517912	.	-	1	Thupl.29381114s0007
29381114	JGI_gene	CDS	1518097	1518740	.	-	0	Thupl.29381114s0007
29381114	JGI_gene	CDS	1518845	1521738	.	-	2	Thupl.29381114s0007
29381114	JGI_gene	CDS	1572782	1572967	.	-	2	Thupl.29381114s0007
29381114	JGI_gene	CDS	1573202	1573304	.	-	0	Thupl.29381114s0007
29381114	JGI_gene	CDS	1573423	1573605	.	-	0	Thupl.29381114s0007
29381114	JGI_gene	CDS	1573742	1573834	.	-	0	Thupl.29381114s0007
29381114	JGI_gene	CDS	1591339	1591527	.	-	0	Thupl.29381114s0007
29381114	JGI_gene	CDS	1595079	1595294	.	-	0	Thupl.29381114s0007
29381114	JGI_gene	five_prime_UTR	1595295	1596276	.	-	.	Thupl.29381114s0007
29381114	JGI_gene	gene	1598161	1598325	.	+	.	Thupl.29381114s0008
29381114	JGI_gene	mRNA	1598161	1598325	.	+	.	Thupl.29381114s0008
29381114	JGI_gene	CDS	1598161	1598325	.	+	0	Thupl.29381114s0008
29381114	JGI_gene	gene	1888758	1903638	.	-	.	Thupl.29381114s0009
29381114	JGI_gene	mRNA	1888758	1903638	.	-	.	Thupl.29381114s0009
29381114	JGI_gene	three_prime_UTR	1888758	1889340	.	-	.	Thupl.29381114s0009
29381114	JGI_gene	CDS	1889341	1889682	.	-	0	Thupl.29381114s0009
29381114	JGI_gene	CDS	1889780	1889888	.	-	1	Thupl.29381114s0009
29381114	JGI_gene	CDS	1889986	1890518	.	-	0	Thupl.29381114s0009
29381114	JGI_gene	CDS	1890699	1890897	.	-	1	Thupl.29381114s0009
29381114	JGI_gene	CDS	1891013	1891137	.	-	0	Thupl.29381114s0009
29381114	JGI_gene	CDS	1891285	1891368	.	-	0	Thupl.29381114s0009
29381114	JGI_gene	CDS	1891538	1891666	.	-	0	Thupl.29381114s0009
29381114	JGI_gene	CDS	1891777	1891905	.	-	0	Thupl.29381114s0009
29381114	JGI_gene	CDS	1892307	1892453	.	-	0	Thupl.29381114s0009
29381114	JGI_gene	CDS	1892796	1893030	.	-	1	Thupl.29381114s0009
29381114	JGI_gene	CDS	1903151	1903269	.	-	0	Thupl.29381114s0009
29381114	JGI_gene	five_prime_UTR	1903270	1903638	.	-	.	Thupl.29381114s0009
29381114	JGI_gene	gene	1930338	1933869	.	+	.	Thupl.29381114s0010
29381114	JGI_gene	mRNA	1930338	1933869	.	+	.	Thupl.29381114s0010
29381114	JGI_gene	five_prime_UTR	1930338	1930916	.	+	.	Thupl.29381114s0010
29381114	JGI_gene	CDS	1930917	1932399	.	+	0	Thupl.29381114s0010
29381114	JGI_gene	CDS	1933376	1933869	.	+	2	Thupl.29381114s0010
29381114	JGI_gene	gene	2111054	2112069	.	-	.	Thupl.29381114s0011
29381114	JGI_gene	mRNA	2111054	2112069	.	-	.	Thupl.29381114s0011
29381114	JGI_gene	three_prime_UTR	2111054	2111144	.	-	.	Thupl.29381114s0011
29381114	JGI_gene	CDS	2111145	2111552	.	-	0	Thupl.29381114s0011
29381114	JGI_gene	CDS	2111679	2111945	.	-	0	Thupl.29381114s0011
29381114	JGI_gene	five_prime_UTR	2111946	2112069	.	-	.	Thupl.29381114s0011
29381114	JGI_gene	gene	2241278	2242179	.	-	.	Thupl.29381114s0012
29381114	JGI_gene	mRNA	2241278	2242179	.	-	.	Thupl.29381114s0012
29381114	JGI_gene	three_prime_UTR	2241278	2241781	.	-	.	Thupl.29381114s0012
29381114	JGI_gene	CDS	2241782	2242174	.	-	0	Thupl.29381114s0012
29381114	JGI_gene	five_prime_UTR	2242175	2242179	.	-	.	Thupl.29381114s0012
29381114	JGI_gene	gene	2266439	2267339	.	+	.	Thupl.29381114s0013
29381114	JGI_gene	mRNA	2266439	2267339	.	+	.	Thupl.29381114s0013
29381114	JGI_gene	five_prime_UTR	2266439	2266687	.	+	.	Thupl.29381114s0013
29381114	JGI_gene	CDS	2266688	2267194	.	+	0	Thupl.29381114s0013
29381114	JGI_gene	three_prime_UTR	2267195	2267339	.	+	.	Thupl.29381114s0013
29381114	JGI_gene	gene	2277772	2278502	.	+	.	Thupl.29381114s0014
29381114	JGI_gene	mRNA	2277772	2278502	.	+	.	Thupl.29381114s0014
29381114	JGI_gene	five_prime_UTR	2277772	2277813	.	+	.	Thupl.29381114s0014
29381114	JGI_gene	CDS	2277814	2278320	.	+	0	Thupl.29381114s0014
29381114	JGI_gene	three_prime_UTR	2278321	2278502	.	+	.	Thupl.29381114s0014
29381114	JGI_gene	gene	2289738	2290541	.	-	.	Thupl.29381114s0015
29381114	JGI_gene	mRNA	2289738	2290541	.	-	.	Thupl.29381114s0015
29381114	JGI_gene	three_prime_UTR	2289738	2290020	.	-	.	Thupl.29381114s0015
29381114	JGI_gene	CDS	2290021	2290503	.	-	0	Thupl.29381114s0015
29381114	JGI_gene	five_prime_UTR	2290504	2290541	.	-	.	Thupl.29381114s0015
29381114	JGI_gene	gene	2296140	2297045	.	+	.	Thupl.29381114s0016
29381114	JGI_gene	mRNA	2296140	2297045	.	+	.	Thupl.29381114s0016
29381114	JGI_gene	five_prime_UTR	2296140	2296318	.	+	.	Thupl.29381114s0016
29381114	JGI_gene	CDS	2296319	2296396	.	+	0	Thupl.29381114s0016
29381114	JGI_gene	CDS	2296514	2296780	.	+	0	Thupl.29381114s0016
29381114	JGI_gene	three_prime_UTR	2296781	2297045	.	+	.	Thupl.29381114s0016
29381114	JGI_gene	gene	2298752	2299243	.	+	.	Thupl.29381114s0017
29381114	JGI_gene	mRNA	2298752	2299243	.	+	.	Thupl.29381114s0017
29381114	JGI_gene	CDS	2298752	2299243	.	+	0	Thupl.29381114s0017
29381115	JGI_gene	gene	28027	29673	.	-	.	Thupl.29381115s0001
29381115	JGI_gene	mRNA	28027	29673	.	-	.	Thupl.29381115s0001
29381115	JGI_gene	three_prime_UTR	28027	28359	.	-	.	Thupl.29381115s0001
29381115	JGI_gene	three_prime_UTR	28448	28616	.	-	.	Thupl.29381115s0001
29381115	JGI_gene	CDS	28617	28654	.	-	2	Thupl.29381115s0001
29381115	JGI_gene	CDS	28745	28904	.	-	0	Thupl.29381115s0001
29381115	JGI_gene	CDS	28981	29184	.	-	0	Thupl.29381115s0001
29381115	JGI_gene	CDS	29266	29420	.	-	2	Thupl.29381115s0001
29381115	JGI_gene	CDS	29512	29644	.	-	0	Thupl.29381115s0001
29381115	JGI_gene	five_prime_UTR	29645	29673	.	-	.	Thupl.29381115s0001
29381115	JGI_gene	gene	119602	121324	.	-	.	Thupl.29381115s0002
29381115	JGI_gene	mRNA	119602	121324	.	-	.	Thupl.29381115s0002
29381115	JGI_gene	three_prime_UTR	119602	119809	.	-	.	Thupl.29381115s0002
29381115	JGI_gene	CDS	119810	119957	.	-	1	Thupl.29381115s0002
29381115	JGI_gene	CDS	120046	120259	.	-	2	Thupl.29381115s0002
29381115	JGI_gene	CDS	120343	120502	.	-	0	Thupl.29381115s0002
29381115	JGI_gene	CDS	120578	120781	.	-	0	Thupl.29381115s0002
29381115	JGI_gene	CDS	120863	121017	.	-	2	Thupl.29381115s0002
29381115	JGI_gene	CDS	121108	121240	.	-	0	Thupl.29381115s0002
29381115	JGI_gene	five_prime_UTR	121241	121324	.	-	.	Thupl.29381115s0002
29381115	JGI_gene	gene	248093	248920	.	-	.	Thupl.29381115s0003
29381115	JGI_gene	mRNA	248093	248920	.	-	.	Thupl.29381115s0003
29381115	JGI_gene	three_prime_UTR	248093	248137	.	-	.	Thupl.29381115s0003
29381115	JGI_gene	CDS	248138	248461	.	-	0	Thupl.29381115s0003
29381115	JGI_gene	CDS	248563	248577	.	-	0	Thupl.29381115s0003
29381115	JGI_gene	five_prime_UTR	248578	248920	.	-	.	Thupl.29381115s0003
29381115	JGI_gene	gene	251925	318840	.	-	.	Thupl.29381115s0004
29381115	JGI_gene	mRNA	251925	318840	.	-	.	Thupl.29381115s0004
29381115	JGI_gene	three_prime_UTR	251925	252397	.	-	.	Thupl.29381115s0004
29381115	JGI_gene	CDS	252398	253675	.	-	0	Thupl.29381115s0004
29381115	JGI_gene	CDS	318454	318675	.	-	0	Thupl.29381115s0004
29381115	JGI_gene	five_prime_UTR	318676	318840	.	-	.	Thupl.29381115s0004
29381115	JGI_gene	gene	392640	394418	.	+	.	Thupl.29381115s0005
29381115	JGI_gene	mRNA	392640	394418	.	+	.	Thupl.29381115s0005
29381115	JGI_gene	five_prime_UTR	392640	393351	.	+	.	Thupl.29381115s0005
29381115	JGI_gene	CDS	393352	393460	.	+	0	Thupl.29381115s0005
29381115	JGI_gene	CDS	393979	394382	.	+	2	Thupl.29381115s0005
29381115	JGI_gene	three_prime_UTR	394383	394418	.	+	.	Thupl.29381115s0005
29381115	JGI_gene	gene	817647	820181	.	-	.	Thupl.29381115s0006
29381115	JGI_gene	mRNA	817647	820181	.	-	.	Thupl.29381115s0006
29381115	JGI_gene	CDS	817647	817732	.	-	2	Thupl.29381115s0006
29381115	JGI_gene	CDS	817858	817918	.	-	0	Thupl.29381115s0006
29381115	JGI_gene	CDS	817989	818118	.	-	1	Thupl.29381115s0006
29381115	JGI_gene	CDS	818216	818286	.	-	0	Thupl.29381115s0006
29381115	JGI_gene	CDS	818508	818606	.	-	0	Thupl.29381115s0006
29381115	JGI_gene	CDS	818692	818797	.	-	1	Thupl.29381115s0006
29381115	JGI_gene	CDS	818928	819017	.	-	1	Thupl.29381115s0006
29381115	JGI_gene	CDS	820048	820181	.	-	0	Thupl.29381115s0006
29381115	JGI_gene	gene	927524	1183707	.	-	.	Thupl.29381115s0007
29381115	JGI_gene	mRNA	927524	1183707	.	-	.	Thupl.29381115s0007
29381115	JGI_gene	three_prime_UTR	927524	927897	.	-	.	Thupl.29381115s0007
29381115	JGI_gene	CDS	927898	927993	.	-	0	Thupl.29381115s0007
29381115	JGI_gene	CDS	963757	963797	.	-	2	Thupl.29381115s0007
29381115	JGI_gene	CDS	964109	964184	.	-	0	Thupl.29381115s0007
29381115	JGI_gene	CDS	987659	987736	.	-	0	Thupl.29381115s0007
29381115	JGI_gene	CDS	999928	1000015	.	-	1	Thupl.29381115s0007
29381115	JGI_gene	gene	1017606	1017911	.	-	.	Thupl.29381115s0008
29381115	JGI_gene	mRNA	1017606	1017911	.	-	.	Thupl.29381115s0008
29381115	JGI_gene	CDS	1017606	1017911	.	-	0	Thupl.29381115s0008
29381115	JGI_gene	CDS	1025473	1025546	.	-	0	Thupl.29381115s0007
29381115	JGI_gene	CDS	1025779	1025913	.	-	0	Thupl.29381115s0007
29381115	JGI_gene	CDS	1026034	1026105	.	-	0	Thupl.29381115s0007
29381115	JGI_gene	CDS	1046446	1046532	.	-	0	Thupl.29381115s0007
29381115	JGI_gene	CDS	1046663	1046743	.	-	0	Thupl.29381115s0007
29381115	JGI_gene	CDS	1047652	1047709	.	-	1	Thupl.29381115s0007
29381115	JGI_gene	CDS	1047838	1047992	.	-	0	Thupl.29381115s0007
29381115	JGI_gene	CDS	1065364	1065435	.	-	0	Thupl.29381115s0007
29381115	JGI_gene	CDS	1091664	1091760	.	-	1	Thupl.29381115s0007
29381115	JGI_gene	CDS	1116051	1116151	.	-	0	Thupl.29381115s0007
29381115	JGI_gene	CDS	1116339	1116383	.	-	0	Thupl.29381115s0007
29381115	JGI_gene	CDS	1116870	1116932	.	-	0	Thupl.29381115s0007
29381115	JGI_gene	CDS	1145006	1145071	.	-	0	Thupl.29381115s0007
29381115	JGI_gene	CDS	1145486	1145542	.	-	0	Thupl.29381115s0007
29381115	JGI_gene	CDS	1162172	1162261	.	-	0	Thupl.29381115s0007
29381115	JGI_gene	CDS	1175509	1175685	.	-	0	Thupl.29381115s0007
29381115	JGI_gene	CDS	1183223	1183456	.	-	0	Thupl.29381115s0007
29381115	JGI_gene	five_prime_UTR	1183457	1183707	.	-	.	Thupl.29381115s0007
29381116	JGI_gene	gene	629395	632509	.	+	.	Thupl.29381116s0001
29381116	JGI_gene	mRNA	629395	632509	.	+	.	Thupl.29381116s0001
29381116	JGI_gene	five_prime_UTR	629395	629626	.	+	.	Thupl.29381116s0001
29381116	JGI_gene	CDS	629627	629961	.	+	0	Thupl.29381116s0001
29381116	JGI_gene	CDS	630553	630724	.	+	1	Thupl.29381116s0001
29381116	JGI_gene	CDS	630814	631001	.	+	0	Thupl.29381116s0001
29381116	JGI_gene	CDS	631302	631496	.	+	1	Thupl.29381116s0001
29381116	JGI_gene	CDS	631898	632153	.	+	1	Thupl.29381116s0001
29381116	JGI_gene	three_prime_UTR	632154	632509	.	+	.	Thupl.29381116s0001
29381117	JGI_gene	gene	6667	68060	.	-	.	Thupl.29381117s0001
29381117	JGI_gene	mRNA	6667	68060	.	-	.	Thupl.29381117s0001
29381117	JGI_gene	three_prime_UTR	6667	7036	.	-	.	Thupl.29381117s0001
29381117	JGI_gene	three_prime_UTR	10592	10640	.	-	.	Thupl.29381117s0001
29381117	JGI_gene	three_prime_UTR	10772	10777	.	-	.	Thupl.29381117s0001
29381117	JGI_gene	CDS	10778	10849	.	-	0	Thupl.29381117s0001
29381117	JGI_gene	CDS	10993	11079	.	-	0	Thupl.29381117s0001
29381117	JGI_gene	CDS	11161	11279	.	-	2	Thupl.29381117s0001
29381117	JGI_gene	CDS	11616	11854	.	-	1	Thupl.29381117s0001
29381117	JGI_gene	CDS	11936	11992	.	-	1	Thupl.29381117s0001
29381117	JGI_gene	CDS	57071	57157	.	-	1	Thupl.29381117s0001
29381117	JGI_gene	CDS	57293	57834	.	-	0	Thupl.29381117s0001
29381117	JGI_gene	CDS	67475	67732	.	-	0	Thupl.29381117s0001
29381117	JGI_gene	five_prime_UTR	67733	68060	.	-	.	Thupl.29381117s0001
29381117	JGI_gene	gene	163237	163619	.	+	.	Thupl.29381117s0002
29381117	JGI_gene	mRNA	163237	163619	.	+	.	Thupl.29381117s0002
29381117	JGI_gene	five_prime_UTR	163237	163250	.	+	.	Thupl.29381117s0002
29381117	JGI_gene	CDS	163251	163580	.	+	0	Thupl.29381117s0002
29381117	JGI_gene	three_prime_UTR	163581	163619	.	+	.	Thupl.29381117s0002
29381117	JGI_gene	gene	188050	188370	.	+	.	Thupl.29381117s0003
29381117	JGI_gene	mRNA	188050	188370	.	+	.	Thupl.29381117s0003
29381117	JGI_gene	CDS	188050	188355	.	+	0	Thupl.29381117s0003
29381117	JGI_gene	three_prime_UTR	188356	188370	.	+	.	Thupl.29381117s0003
29381117	JGI_gene	gene	233901	236917	.	-	.	Thupl.29381117s0004
29381117	JGI_gene	mRNA	233901	236917	.	-	.	Thupl.29381117s0004
29381117	JGI_gene	three_prime_UTR	233901	234577	.	-	.	Thupl.29381117s0004
29381117	JGI_gene	three_prime_UTR	234659	235417	.	-	.	Thupl.29381117s0004
29381117	JGI_gene	CDS	235418	235439	.	-	1	Thupl.29381117s0004
29381117	JGI_gene	CDS	235523	235635	.	-	0	Thupl.29381117s0004
29381117	JGI_gene	CDS	235741	235989	.	-	0	Thupl.29381117s0004
29381117	JGI_gene	CDS	236182	236244	.	-	0	Thupl.29381117s0004
29381117	JGI_gene	CDS	236615	236719	.	-	0	Thupl.29381117s0004
29381117	JGI_gene	five_prime_UTR	236720	236917	.	-	.	Thupl.29381117s0004
29381117	JGI_gene	gene	236918	238472	.	-	.	Thupl.29381117s0005
29381117	JGI_gene	mRNA	236918	238472	.	-	.	Thupl.29381117s0005
29381117	JGI_gene	three_prime_UTR	236918	237115	.	-	.	Thupl.29381117s0005
29381117	JGI_gene	CDS	237116	237682	.	-	0	Thupl.29381117s0005
29381117	JGI_gene	five_prime_UTR	237683	238472	.	-	.	Thupl.29381117s0005
29381117	JGI_gene	gene	919037	923788	.	-	.	Thupl.29381117s0006
29381117	JGI_gene	mRNA	919037	923788	.	-	.	Thupl.29381117s0006
29381117	JGI_gene	three_prime_UTR	919037	919222	.	-	.	Thupl.29381117s0006
29381117	JGI_gene	CDS	919223	919711	.	-	0	Thupl.29381117s0006
29381117	JGI_gene	CDS	919793	920770	.	-	0	Thupl.29381117s0006
29381117	JGI_gene	CDS	920877	921131	.	-	0	Thupl.29381117s0006
29381117	JGI_gene	CDS	921325	921387	.	-	0	Thupl.29381117s0006
29381117	JGI_gene	CDS	921758	922832	.	-	1	Thupl.29381117s0006
29381117	JGI_gene	CDS	922948	923654	.	-	0	Thupl.29381117s0006
29381117	JGI_gene	five_prime_UTR	923655	923788	.	-	.	Thupl.29381117s0006
29381117	JGI_gene	gene	956335	956655	.	+	.	Thupl.29381117s0007
29381117	JGI_gene	mRNA	956335	956655	.	+	.	Thupl.29381117s0007
29381117	JGI_gene	CDS	956335	956655	.	+	0	Thupl.29381117s0007
29381117	JGI_gene	gene	1165615	1217344	.	-	.	Thupl.29381117s0008
29381117	JGI_gene	mRNA	1165615	1217344	.	-	.	Thupl.29381117s0008
29381117	JGI_gene	three_prime_UTR	1165615	1166404	.	-	.	Thupl.29381117s0008
29381117	JGI_gene	CDS	1166405	1166563	.	-	0	Thupl.29381117s0008
29381117	JGI_gene	CDS	1166730	1166801	.	-	0	Thupl.29381117s0008
29381117	JGI_gene	CDS	1166883	1167077	.	-	0	Thupl.29381117s0008
29381117	JGI_gene	CDS	1167398	1167610	.	-	0	Thupl.29381117s0008
29381117	JGI_gene	CDS	1167732	1167896	.	-	0	Thupl.29381117s0008
29381117	JGI_gene	CDS	1168052	1168189	.	-	0	Thupl.29381117s0008
29381117	JGI_gene	CDS	1168441	1168546	.	-	1	Thupl.29381117s0008
29381117	JGI_gene	CDS	1168643	1168810	.	-	1	Thupl.29381117s0008
29381117	JGI_gene	CDS	1168937	1169127	.	-	0	Thupl.29381117s0008
29381117	JGI_gene	CDS	1176872	1177096	.	-	0	Thupl.29381117s0008
29381117	JGI_gene	CDS	1199723	1199840	.	-	1	Thupl.29381117s0008
29381117	JGI_gene	CDS	1199994	1200157	.	-	0	Thupl.29381117s0008
29381117	JGI_gene	CDS	1211893	1212003	.	-	0	Thupl.29381117s0008
29381117	JGI_gene	CDS	1212121	1212226	.	-	1	Thupl.29381117s0008
29381117	JGI_gene	CDS	1212469	1212580	.	-	2	Thupl.29381117s0008
29381117	JGI_gene	CDS	1212942	1213244	.	-	2	Thupl.29381117s0008
29381117	JGI_gene	CDS	1214138	1214256	.	-	1	Thupl.29381117s0008
29381117	JGI_gene	CDS	1214639	1214773	.	-	1	Thupl.29381117s0008
29381117	JGI_gene	CDS	1214971	1215048	.	-	1	Thupl.29381117s0008
29381117	JGI_gene	CDS	1215235	1215458	.	-	0	Thupl.29381117s0008
29381117	JGI_gene	CDS	1216107	1216769	.	-	0	Thupl.29381117s0008
29381117	JGI_gene	CDS	1216917	1216964	.	-	0	Thupl.29381117s0008
29381117	JGI_gene	five_prime_UTR	1216965	1217344	.	-	.	Thupl.29381117s0008
29381117	JGI_gene	gene	1336514	1340644	.	-	.	Thupl.29381117s0009
29381117	JGI_gene	mRNA	1336514	1340644	.	-	.	Thupl.29381117s0009
29381117	JGI_gene	three_prime_UTR	1336514	1337139	.	-	.	Thupl.29381117s0009
29381117	JGI_gene	CDS	1337140	1339149	.	-	0	Thupl.29381117s0009
29381117	JGI_gene	CDS	1339697	1340092	.	-	0	Thupl.29381117s0009
29381117	JGI_gene	five_prime_UTR	1340093	1340644	.	-	.	Thupl.29381117s0009
29381117	JGI_gene	gene	2448856	2449731	.	-	.	Thupl.29381117s0010
29381117	JGI_gene	mRNA	2448856	2449731	.	-	.	Thupl.29381117s0010
29381117	JGI_gene	three_prime_UTR	2448856	2449174	.	-	.	Thupl.29381117s0010
29381117	JGI_gene	CDS	2449175	2449597	.	-	0	Thupl.29381117s0010
29381117	JGI_gene	five_prime_UTR	2449598	2449731	.	-	.	Thupl.29381117s0010
29381117	JGI_gene	gene	2664222	2664530	.	-	.	Thupl.29381117s0011
29381117	JGI_gene	mRNA	2664222	2664530	.	-	.	Thupl.29381117s0011
29381117	JGI_gene	three_prime_UTR	2664222	2664225	.	-	.	Thupl.29381117s0011
29381117	JGI_gene	CDS	2664226	2664302	.	-	2	Thupl.29381117s0011
29381117	JGI_gene	CDS	2664417	2664447	.	-	0	Thupl.29381117s0011
29381117	JGI_gene	five_prime_UTR	2664448	2664530	.	-	.	Thupl.29381117s0011
29381117	JGI_gene	gene	2753465	2754364	.	-	.	Thupl.29381117s0012
29381117	JGI_gene	mRNA	2753465	2754364	.	-	.	Thupl.29381117s0012
29381117	JGI_gene	three_prime_UTR	2753465	2753902	.	-	.	Thupl.29381117s0012
29381117	JGI_gene	CDS	2753903	2754328	.	-	0	Thupl.29381117s0012
29381117	JGI_gene	five_prime_UTR	2754329	2754364	.	-	.	Thupl.29381117s0012
29381117	JGI_gene	gene	2991518	3177929	.	-	.	Thupl.29381117s0013
29381117	JGI_gene	mRNA	2991518	3177929	.	-	.	Thupl.29381117s0013
29381117	JGI_gene	three_prime_UTR	2991518	2992265	.	-	.	Thupl.29381117s0013
29381117	JGI_gene	CDS	2992266	2992322	.	-	0	Thupl.29381117s0013
29381117	JGI_gene	CDS	3014978	3015038	.	-	1	Thupl.29381117s0013
29381117	JGI_gene	CDS	3015151	3015206	.	-	0	Thupl.29381117s0013
29381117	JGI_gene	CDS	3040205	3040275	.	-	2	Thupl.29381117s0013
29381117	JGI_gene	CDS	3040888	3040984	.	-	0	Thupl.29381117s0013
29381117	JGI_gene	CDS	3096720	3096812	.	-	0	Thupl.29381117s0013
29381117	JGI_gene	CDS	3099198	3099305	.	-	0	Thupl.29381117s0013
29381117	JGI_gene	CDS	3099509	3099575	.	-	1	Thupl.29381117s0013
29381117	JGI_gene	CDS	3110831	3110934	.	-	0	Thupl.29381117s0013
29381117	JGI_gene	CDS	3136885	3137091	.	-	0	Thupl.29381117s0013
29381117	JGI_gene	CDS	3158792	3158884	.	-	0	Thupl.29381117s0013
29381117	JGI_gene	CDS	3168742	3169005	.	-	0	Thupl.29381117s0013
29381117	JGI_gene	CDS	3174689	3174805	.	-	0	Thupl.29381117s0013
29381117	JGI_gene	CDS	3177521	3177583	.	-	0	Thupl.29381117s0013
29381117	JGI_gene	five_prime_UTR	3177584	3177929	.	-	.	Thupl.29381117s0013
29381118	JGI_gene	gene	778724	779880	.	+	.	Thupl.29381118s0001
29381118	JGI_gene	mRNA	778724	779880	.	+	.	Thupl.29381118s0001
29381118	JGI_gene	CDS	778724	778862	.	+	0	Thupl.29381118s0001
29381118	JGI_gene	CDS	779268	779397	.	+	2	Thupl.29381118s0001
29381118	JGI_gene	CDS	779676	779880	.	+	1	Thupl.29381118s0001
29381120	JGI_gene	gene	209549	267080	.	-	.	Thupl.29381120s0001
29381120	JGI_gene	mRNA	209549	267080	.	-	.	Thupl.29381120s0001
29381120	JGI_gene	three_prime_UTR	209549	210080	.	-	.	Thupl.29381120s0001
29381120	JGI_gene	CDS	210081	210147	.	-	1	Thupl.29381120s0001
29381120	JGI_gene	CDS	210492	210614	.	-	1	Thupl.29381120s0001
29381120	JGI_gene	CDS	217571	217717	.	-	1	Thupl.29381120s0001
29381120	JGI_gene	CDS	231364	231474	.	-	1	Thupl.29381120s0001
29381120	JGI_gene	CDS	256436	256580	.	-	2	Thupl.29381120s0001
29381120	JGI_gene	CDS	264593	264716	.	-	0	Thupl.29381120s0001
29381120	JGI_gene	CDS	266857	266898	.	-	0	Thupl.29381120s0001
29381120	JGI_gene	five_prime_UTR	266899	267080	.	-	.	Thupl.29381120s0001
29381120	JGI_gene	gene	497803	498463	.	-	.	Thupl.29381120s0002
29381120	JGI_gene	mRNA	497803	498463	.	-	.	Thupl.29381120s0002
29381120	JGI_gene	three_prime_UTR	497803	497954	.	-	.	Thupl.29381120s0002
29381120	JGI_gene	CDS	497955	498183	.	-	1	Thupl.29381120s0002
29381120	JGI_gene	CDS	498332	498423	.	-	0	Thupl.29381120s0002
29381120	JGI_gene	five_prime_UTR	498424	498463	.	-	.	Thupl.29381120s0002
29381120	JGI_gene	gene	563549	564018	.	-	.	Thupl.29381120s0003
29381120	JGI_gene	mRNA	563549	564018	.	-	.	Thupl.29381120s0003
29381120	JGI_gene	CDS	563549	563789	.	-	1	Thupl.29381120s0003
29381120	JGI_gene	CDS	563927	564018	.	-	0	Thupl.29381120s0003
29381120	JGI_gene	gene	629738	630207	.	-	.	Thupl.29381120s0004
29381120	JGI_gene	mRNA	629738	630207	.	-	.	Thupl.29381120s0004
29381120	JGI_gene	CDS	629738	629978	.	-	1	Thupl.29381120s0004
29381120	JGI_gene	CDS	630116	630207	.	-	0	Thupl.29381120s0004
29381120	JGI_gene	gene	662578	662952	.	-	.	Thupl.29381120s0005
29381120	JGI_gene	mRNA	662578	662952	.	-	.	Thupl.29381120s0005
29381120	JGI_gene	three_prime_UTR	662578	662634	.	-	.	Thupl.29381120s0005
29381120	JGI_gene	CDS	662635	662711	.	-	2	Thupl.29381120s0005
29381120	JGI_gene	CDS	662850	662874	.	-	0	Thupl.29381120s0005
29381120	JGI_gene	five_prime_UTR	662875	662952	.	-	.	Thupl.29381120s0005
29381120	JGI_gene	gene	742911	743684	.	+	.	Thupl.29381120s0006
29381120	JGI_gene	mRNA	742911	743684	.	+	.	Thupl.29381120s0006
29381120	JGI_gene	five_prime_UTR	742911	742989	.	+	.	Thupl.29381120s0006
29381120	JGI_gene	CDS	742990	743081	.	+	0	Thupl.29381120s0006
29381120	JGI_gene	CDS	743216	743462	.	+	1	Thupl.29381120s0006
29381120	JGI_gene	three_prime_UTR	743463	743684	.	+	.	Thupl.29381120s0006
29381120	JGI_gene	gene	965596	967173	.	+	.	Thupl.29381120s0007
29381120	JGI_gene	mRNA	965596	967173	.	+	.	Thupl.29381120s0007
29381120	JGI_gene	CDS	965596	965626	.	+	0	Thupl.29381120s0007
29381120	JGI_gene	CDS	965895	966523	.	+	2	Thupl.29381120s0007
29381120	JGI_gene	CDS	966937	967173	.	+	0	Thupl.29381120s0007
29381120	JGI_gene	gene	1177081	1177542	.	+	.	Thupl.29381120s0008
29381120	JGI_gene	mRNA	1177081	1177542	.	+	.	Thupl.29381120s0008
29381120	JGI_gene	CDS	1177081	1177542	.	+	0	Thupl.29381120s0008
29381120	JGI_gene	gene	1178927	1179438	.	+	.	Thupl.29381120s0009
29381120	JGI_gene	mRNA	1178927	1179438	.	+	.	Thupl.29381120s0009
29381120	JGI_gene	CDS	1178927	1178985	.	+	0	Thupl.29381120s0009
29381120	JGI_gene	CDS	1179210	1179438	.	+	1	Thupl.29381120s0009
29381120	JGI_gene	gene	1305758	1486074	.	+	.	Thupl.29381120s0010
29381120	JGI_gene	mRNA	1305758	1486074	.	+	.	Thupl.29381120s0010
29381120	JGI_gene	five_prime_UTR	1305758	1305978	.	+	.	Thupl.29381120s0010
29381120	JGI_gene	five_prime_UTR	1306148	1306165	.	+	.	Thupl.29381120s0010
29381120	JGI_gene	CDS	1306166	1306267	.	+	0	Thupl.29381120s0010
29381120	JGI_gene	CDS	1321385	1321550	.	+	0	Thupl.29381120s0010
29381120	JGI_gene	CDS	1340265	1340317	.	+	2	Thupl.29381120s0010
29381120	JGI_gene	CDS	1367985	1368047	.	+	0	Thupl.29381120s0010
29381120	JGI_gene	CDS	1426515	1426565	.	+	0	Thupl.29381120s0010
29381120	JGI_gene	CDS	1426719	1426836	.	+	0	Thupl.29381120s0010
29381120	JGI_gene	CDS	1485663	1485775	.	+	2	Thupl.29381120s0010
29381120	JGI_gene	three_prime_UTR	1485776	1486074	.	+	.	Thupl.29381120s0010
29381120	JGI_gene	gene	1644072	1668272	.	-	.	Thupl.29381120s0011
29381120	JGI_gene	mRNA	1644072	1668272	.	-	.	Thupl.29381120s0011
29381120	JGI_gene	three_prime_UTR	1644072	1644845	.	-	.	Thupl.29381120s0011
29381120	JGI_gene	CDS	1644846	1644995	.	-	0	Thupl.29381120s0011
29381120	JGI_gene	CDS	1645109	1645318	.	-	0	Thupl.29381120s0011
29381120	JGI_gene	CDS	1646359	1646609	.	-	2	Thupl.29381120s0011
29381120	JGI_gene	CDS	1647861	1648080	.	-	0	Thupl.29381120s0011
29381120	JGI_gene	CDS	1667982	1668128	.	-	0	Thupl.29381120s0011
29381120	JGI_gene	five_prime_UTR	1668129	1668272	.	-	.	Thupl.29381120s0011
29381120	JGI_gene	gene	1727046	1731291	.	-	.	Thupl.29381120s0012
29381120	JGI_gene	mRNA	1727046	1731291	.	-	.	Thupl.29381120s0012
29381120	JGI_gene	three_prime_UTR	1727046	1727190	.	-	.	Thupl.29381120s0012
29381120	JGI_gene	CDS	1727191	1727469	.	-	0	Thupl.29381120s0012
29381120	JGI_gene	CDS	1727571	1727706	.	-	1	Thupl.29381120s0012
29381120	JGI_gene	CDS	1728253	1728489	.	-	1	Thupl.29381120s0012
29381120	JGI_gene	CDS	1728608	1728675	.	-	0	Thupl.29381120s0012
29381120	JGI_gene	CDS	1729797	1730006	.	-	0	Thupl.29381120s0012
29381120	JGI_gene	CDS	1730968	1731189	.	-	0	Thupl.29381120s0012
29381120	JGI_gene	five_prime_UTR	1731190	1731291	.	-	.	Thupl.29381120s0012
29381120	JGI_gene	gene	1828070	1832206	.	-	.	Thupl.29381120s0013
29381120	JGI_gene	mRNA	1828070	1832206	.	-	.	Thupl.29381120s0013
29381120	JGI_gene	three_prime_UTR	1828070	1828224	.	-	.	Thupl.29381120s0013
29381120	JGI_gene	CDS	1828225	1828503	.	-	0	Thupl.29381120s0013
29381120	JGI_gene	CDS	1828606	1828741	.	-	1	Thupl.29381120s0013
29381120	JGI_gene	CDS	1829303	1829539	.	-	1	Thupl.29381120s0013
29381120	JGI_gene	CDS	1829656	1829723	.	-	0	Thupl.29381120s0013
29381120	JGI_gene	CDS	1830835	1831044	.	-	0	Thupl.29381120s0013
29381120	JGI_gene	CDS	1831899	1832120	.	-	0	Thupl.29381120s0013
29381120	JGI_gene	five_prime_UTR	1832121	1832206	.	-	.	Thupl.29381120s0013
29381120	JGI_gene	gene	1842580	1842858	.	-	.	Thupl.29381120s0014
29381120	JGI_gene	mRNA	1842580	1842858	.	-	.	Thupl.29381120s0014
29381120	JGI_gene	CDS	1842580	1842858	.	-	0	Thupl.29381120s0014
29381120	JGI_gene	gene	1954133	2032757	.	-	.	Thupl.29381120s0015
29381120	JGI_gene	mRNA	1954133	2032757	.	-	.	Thupl.29381120s0015
29381120	JGI_gene	three_prime_UTR	1954133	1954607	.	-	.	Thupl.29381120s0015
29381120	JGI_gene	CDS	1954608	1954685	.	-	0	Thupl.29381120s0015
29381120	JGI_gene	CDS	1954782	1954859	.	-	0	Thupl.29381120s0015
29381120	JGI_gene	CDS	1955087	1955138	.	-	1	Thupl.29381120s0015
29381120	JGI_gene	CDS	1955224	1955292	.	-	1	Thupl.29381120s0015
29381120	JGI_gene	CDS	1963117	1963175	.	-	0	Thupl.29381120s0015
29381120	JGI_gene	CDS	1963418	1963489	.	-	0	Thupl.29381120s0015
29381120	JGI_gene	CDS	1963736	1963829	.	-	1	Thupl.29381120s0015
29381120	JGI_gene	CDS	1964401	1964446	.	-	2	Thupl.29381120s0015
29381120	JGI_gene	CDS	1971460	1971559	.	-	0	Thupl.29381120s0015
29381120	JGI_gene	CDS	1977734	1978084	.	-	0	Thupl.29381120s0015
29381120	JGI_gene	CDS	2032153	2032281	.	-	0	Thupl.29381120s0015
29381120	JGI_gene	CDS	2032359	2032406	.	-	0	Thupl.29381120s0015
29381120	JGI_gene	CDS	2032480	2032620	.	-	0	Thupl.29381120s0015
29381120	JGI_gene	five_prime_UTR	2032621	2032757	.	-	.	Thupl.29381120s0015
29381120	JGI_gene	gene	2039010	2039328	.	-	.	Thupl.29381120s0016
29381120	JGI_gene	mRNA	2039010	2039328	.	-	.	Thupl.29381120s0016
29381120	JGI_gene	CDS	2039010	2039158	.	-	2	Thupl.29381120s0016
29381120	JGI_gene	CDS	2039196	2039328	.	-	0	Thupl.29381120s0016
29381120	JGI_gene	gene	2053529	2055315	.	+	.	Thupl.29381120s0017
29381120	JGI_gene	mRNA	2053529	2055315	.	+	.	Thupl.29381120s0017
29381120	JGI_gene	CDS	2053529	2054051	.	+	0	Thupl.29381120s0017
29381120	JGI_gene	CDS	2054653	2054695	.	+	2	Thupl.29381120s0017
29381120	JGI_gene	CDS	2055246	2055315	.	+	1	Thupl.29381120s0017
29381120	JGI_gene	gene	2118240	2119733	.	+	.	Thupl.29381120s0018
29381120	JGI_gene	mRNA	2118240	2119733	.	+	.	Thupl.29381120s0018
29381120	JGI_gene	five_prime_UTR	2118240	2118419	.	+	.	Thupl.29381120s0018
29381120	JGI_gene	CDS	2118420	2118569	.	+	0	Thupl.29381120s0018
29381120	JGI_gene	CDS	2118672	2119025	.	+	0	Thupl.29381120s0018
29381120	JGI_gene	CDS	2119126	2119662	.	+	0	Thupl.29381120s0018
29381120	JGI_gene	three_prime_UTR	2119663	2119733	.	+	.	Thupl.29381120s0018
29381120	JGI_gene	gene	2125382	2126839	.	-	.	Thupl.29381120s0019
29381120	JGI_gene	mRNA	2125382	2126839	.	-	.	Thupl.29381120s0019
29381120	JGI_gene	three_prime_UTR	2125382	2125552	.	-	.	Thupl.29381120s0019
29381120	JGI_gene	CDS	2125553	2126035	.	-	0	Thupl.29381120s0019
29381120	JGI_gene	CDS	2126141	2126494	.	-	0	Thupl.29381120s0019
29381120	JGI_gene	CDS	2126602	2126754	.	-	0	Thupl.29381120s0019
29381120	JGI_gene	five_prime_UTR	2126755	2126839	.	-	.	Thupl.29381120s0019
29381120	JGI_gene	gene	2129782	2130609	.	+	.	Thupl.29381120s0020
29381120	JGI_gene	mRNA	2129782	2130609	.	+	.	Thupl.29381120s0020
29381120	JGI_gene	five_prime_UTR	2129782	2129924	.	+	.	Thupl.29381120s0020
29381120	JGI_gene	CDS	2129925	2130088	.	+	0	Thupl.29381120s0020
29381120	JGI_gene	CDS	2130253	2130376	.	+	1	Thupl.29381120s0020
29381120	JGI_gene	three_prime_UTR	2130377	2130403	.	+	.	Thupl.29381120s0020
29381120	JGI_gene	three_prime_UTR	2130528	2130609	.	+	.	Thupl.29381120s0020
29381120	JGI_gene	gene	2130698	2131402	.	+	.	Thupl.29381120s0021
29381120	JGI_gene	mRNA	2130698	2131402	.	+	.	Thupl.29381120s0021
29381120	JGI_gene	CDS	2130698	2130889	.	+	0	Thupl.29381120s0021
29381120	JGI_gene	CDS	2130983	2131222	.	+	0	Thupl.29381120s0021
29381120	JGI_gene	CDS	2131325	2131402	.	+	0	Thupl.29381120s0021
29381120	JGI_gene	gene	2140391	2140959	.	+	.	Thupl.29381120s0022
29381120	JGI_gene	mRNA	2140391	2140959	.	+	.	Thupl.29381120s0022
29381120	JGI_gene	CDS	2140391	2140702	.	+	0	Thupl.29381120s0022
29381120	JGI_gene	three_prime_UTR	2140703	2140959	.	+	.	Thupl.29381120s0022
29381120	JGI_gene	gene	2141019	2141713	.	-	.	Thupl.29381120s0023
29381120	JGI_gene	mRNA	2141019	2141713	.	-	.	Thupl.29381120s0023
29381120	JGI_gene	three_prime_UTR	2141019	2141125	.	-	.	Thupl.29381120s0023
29381120	JGI_gene	CDS	2141126	2141449	.	-	0	Thupl.29381120s0023
29381120	JGI_gene	five_prime_UTR	2141450	2141482	.	-	.	Thupl.29381120s0023
29381120	JGI_gene	five_prime_UTR	2141590	2141713	.	-	.	Thupl.29381120s0023
29381120	JGI_gene	gene	2208895	2210794	.	-	.	Thupl.29381120s0024
29381120	JGI_gene	mRNA	2208895	2210794	.	-	.	Thupl.29381120s0024
29381120	JGI_gene	three_prime_UTR	2208895	2209369	.	-	.	Thupl.29381120s0024
29381120	JGI_gene	CDS	2209370	2209858	.	-	0	Thupl.29381120s0024
29381120	JGI_gene	CDS	2209966	2210319	.	-	0	Thupl.29381120s0024
29381120	JGI_gene	CDS	2210427	2210606	.	-	0	Thupl.29381120s0024
29381120	JGI_gene	five_prime_UTR	2210607	2210794	.	-	.	Thupl.29381120s0024
29381120	JGI_gene	gene	2214912	2216272	.	+	.	Thupl.29381120s0025
29381120	JGI_gene	mRNA	2214912	2216272	.	+	.	Thupl.29381120s0025
29381120	JGI_gene	five_prime_UTR	2214912	2214961	.	+	.	Thupl.29381120s0025
29381120	JGI_gene	CDS	2214962	2215120	.	+	0	Thupl.29381120s0025
29381120	JGI_gene	CDS	2215229	2215582	.	+	0	Thupl.29381120s0025
29381120	JGI_gene	CDS	2215685	2216179	.	+	0	Thupl.29381120s0025
29381120	JGI_gene	three_prime_UTR	2216180	2216272	.	+	.	Thupl.29381120s0025
29381120	JGI_gene	gene	2348732	2352281	.	-	.	Thupl.29381120s0026
29381120	JGI_gene	mRNA	2348732	2352281	.	-	.	Thupl.29381120s0026
29381120	JGI_gene	three_prime_UTR	2348732	2349036	.	-	.	Thupl.29381120s0026
29381120	JGI_gene	CDS	2349037	2349132	.	-	0	Thupl.29381120s0026
29381120	JGI_gene	CDS	2349224	2349289	.	-	0	Thupl.29381120s0026
29381120	JGI_gene	CDS	2349455	2349561	.	-	2	Thupl.29381120s0026
29381120	JGI_gene	CDS	2349656	2349716	.	-	0	Thupl.29381120s0026
29381120	JGI_gene	CDS	2349905	2349988	.	-	0	Thupl.29381120s0026
29381120	JGI_gene	CDS	2350095	2350131	.	-	1	Thupl.29381120s0026
29381120	JGI_gene	CDS	2350222	2350296	.	-	1	Thupl.29381120s0026
29381120	JGI_gene	CDS	2350896	2350977	.	-	2	Thupl.29381120s0026
29381120	JGI_gene	CDS	2351806	2351866	.	-	0	Thupl.29381120s0026
29381120	JGI_gene	five_prime_UTR	2351867	2352281	.	-	.	Thupl.29381120s0026
29381120	JGI_gene	gene	2355392	2355640	.	-	.	Thupl.29381120s0027
29381120	JGI_gene	mRNA	2355392	2355640	.	-	.	Thupl.29381120s0027
29381120	JGI_gene	CDS	2355392	2355640	.	-	0	Thupl.29381120s0027
29381120	JGI_gene	gene	2415318	2523072	.	-	.	Thupl.29381120s0028
29381120	JGI_gene	mRNA	2415318	2523072	.	-	.	Thupl.29381120s0028
29381120	JGI_gene	three_prime_UTR	2415318	2415975	.	-	.	Thupl.29381120s0028
29381120	JGI_gene	CDS	2415976	2416089	.	-	0	Thupl.29381120s0028
29381120	JGI_gene	CDS	2417010	2417237	.	-	0	Thupl.29381120s0028
29381120	JGI_gene	CDS	2456681	2456769	.	-	2	Thupl.29381120s0028
29381120	JGI_gene	CDS	2457686	2457933	.	-	1	Thupl.29381120s0028
29381120	JGI_gene	CDS	2491146	2491564	.	-	0	Thupl.29381120s0028
29381120	JGI_gene	CDS	2517583	2517708	.	-	0	Thupl.29381120s0028
29381120	JGI_gene	CDS	2518919	2519071	.	-	0	Thupl.29381120s0028
29381120	JGI_gene	CDS	2522481	2522678	.	-	0	Thupl.29381120s0028
29381120	JGI_gene	five_prime_UTR	2522679	2523072	.	-	.	Thupl.29381120s0028
29381121	JGI_gene	gene	539333	568641	.	+	.	Thupl.29381121s0001
29381121	JGI_gene	mRNA	539333	568641	.	+	.	Thupl.29381121s0001
29381121	JGI_gene	five_prime_UTR	539333	539577	.	+	.	Thupl.29381121s0001
29381121	JGI_gene	five_prime_UTR	541455	541464	.	+	.	Thupl.29381121s0001
29381121	JGI_gene	CDS	541465	541681	.	+	0	Thupl.29381121s0001
29381121	JGI_gene	CDS	552336	552412	.	+	2	Thupl.29381121s0001
29381121	JGI_gene	CDS	552513	552555	.	+	0	Thupl.29381121s0001
29381121	JGI_gene	CDS	552786	552843	.	+	2	Thupl.29381121s0001
29381121	JGI_gene	CDS	565710	565779	.	+	1	Thupl.29381121s0001
29381121	JGI_gene	CDS	566969	567806	.	+	0	Thupl.29381121s0001
29381121	JGI_gene	CDS	567995	568035	.	+	2	Thupl.29381121s0001
29381121	JGI_gene	three_prime_UTR	568036	568641	.	+	.	Thupl.29381121s0001
29381121	JGI_gene	gene	885713	1033918	.	-	.	Thupl.29381121s0002
29381121	JGI_gene	mRNA	885713	1033918	.	-	.	Thupl.29381121s0002
29381121	JGI_gene	three_prime_UTR	885713	886178	.	-	.	Thupl.29381121s0002
29381121	JGI_gene	CDS	886179	886748	.	-	0	Thupl.29381121s0002
29381121	JGI_gene	CDS	886853	887656	.	-	0	Thupl.29381121s0002
29381121	JGI_gene	CDS	912766	912831	.	-	0	Thupl.29381121s0002
29381121	JGI_gene	CDS	917253	917301	.	-	1	Thupl.29381121s0002
29381121	JGI_gene	CDS	917563	917672	.	-	0	Thupl.29381121s0002
29381121	JGI_gene	CDS	922751	922936	.	-	0	Thupl.29381121s0002
29381121	JGI_gene	CDS	925170	925241	.	-	0	Thupl.29381121s0002
29381121	JGI_gene	CDS	925339	925452	.	-	0	Thupl.29381121s0002
29381121	JGI_gene	CDS	925806	925895	.	-	0	Thupl.29381121s0002
29381121	JGI_gene	CDS	925978	926028	.	-	0	Thupl.29381121s0002
29381121	JGI_gene	gene	939060	942060	.	-	.	Thupl.29381121s0003
29381121	JGI_gene	mRNA	939060	942060	.	-	.	Thupl.29381121s0003
29381121	JGI_gene	three_prime_UTR	939060	939467	.	-	.	Thupl.29381121s0003
29381121	JGI_gene	CDS	939468	941303	.	-	0	Thupl.29381121s0003
29381121	JGI_gene	five_prime_UTR	941304	942060	.	-	.	Thupl.29381121s0003
29381121	JGI_gene	CDS	958097	958192	.	-	0	Thupl.29381121s0002
29381121	JGI_gene	CDS	958342	958395	.	-	0	Thupl.29381121s0002
29381121	JGI_gene	CDS	977072	977141	.	-	1	Thupl.29381121s0002
29381121	JGI_gene	CDS	977233	977306	.	-	0	Thupl.29381121s0002
29381121	JGI_gene	CDS	977412	977558	.	-	0	Thupl.29381121s0002
29381121	JGI_gene	CDS	977882	977934	.	-	2	Thupl.29381121s0002
29381121	JGI_gene	CDS	978027	978154	.	-	1	Thupl.29381121s0002
29381121	JGI_gene	CDS	1018113	1018168	.	-	0	Thupl.29381121s0002
29381121	JGI_gene	CDS	1033466	1033510	.	-	0	Thupl.29381121s0002
29381121	JGI_gene	five_prime_UTR	1033511	1033918	.	-	.	Thupl.29381121s0002
29381122	JGI_gene	gene	68910	75478	.	+	.	Thupl.29381122s0001
29381122	JGI_gene	mRNA	68910	75478	.	+	.	Thupl.29381122s0001
29381122	JGI_gene	five_prime_UTR	68910	69210	.	+	.	Thupl.29381122s0001
29381122	JGI_gene	CDS	69211	69225	.	+	0	Thupl.29381122s0001
29381122	JGI_gene	CDS	70020	70496	.	+	0	Thupl.29381122s0001
29381122	JGI_gene	CDS	70766	70939	.	+	0	Thupl.29381122s0001
29381122	JGI_gene	CDS	71273	71323	.	+	0	Thupl.29381122s0001
29381122	JGI_gene	CDS	71442	71638	.	+	0	Thupl.29381122s0001
29381122	JGI_gene	CDS	74590	74677	.	+	1	Thupl.29381122s0001
29381122	JGI_gene	CDS	74785	75003	.	+	0	Thupl.29381122s0001
29381122	JGI_gene	three_prime_UTR	75004	75478	.	+	.	Thupl.29381122s0001
29381122	JGI_gene	gene	79425	89257	.	-	.	Thupl.29381122s0002
29381122	JGI_gene	mRNA	79425	89257	.	-	.	Thupl.29381122s0002
29381122	JGI_gene	CDS	79425	80137	.	-	2	Thupl.29381122s0002
29381122	JGI_gene	CDS	80213	80443	.	-	2	Thupl.29381122s0002
29381122	JGI_gene	CDS	80573	80973	.	-	1	Thupl.29381122s0002
29381122	JGI_gene	CDS	81036	81405	.	-	2	Thupl.29381122s0002
29381122	JGI_gene	gene	86585	89560	.	-	.	Thupl.29381122s0003
29381122	JGI_gene	mRNA	86585	89560	.	-	.	Thupl.29381122s0003
29381122	JGI_gene	three_prime_UTR	86585	87738	.	-	.	Thupl.29381122s0003
29381122	JGI_gene	CDS	87153	87731	.	-	2	Thupl.29381122s0002
29381122	JGI_gene	CDS	87739	88665	.	-	0	Thupl.29381122s0003
29381122	JGI_gene	five_prime_UTR	88666	89560	.	-	.	Thupl.29381122s0003
29381122	JGI_gene	CDS	88777	89257	.	-	0	Thupl.29381122s0002
29381123	JGI_gene	gene	8418	9744	.	-	.	Thupl.29381123s0001
29381123	JGI_gene	mRNA	8418	9744	.	-	.	Thupl.29381123s0001
29381123	JGI_gene	three_prime_UTR	8418	8608	.	-	.	Thupl.29381123s0001
29381123	JGI_gene	CDS	8609	8734	.	-	0	Thupl.29381123s0001
29381123	JGI_gene	CDS	8976	9095	.	-	0	Thupl.29381123s0001
29381123	JGI_gene	CDS	9178	9291	.	-	0	Thupl.29381123s0001
29381123	JGI_gene	CDS	9395	9700	.	-	0	Thupl.29381123s0001
29381123	JGI_gene	five_prime_UTR	9701	9744	.	-	.	Thupl.29381123s0001
29381123	JGI_gene	gene	40307	41692	.	-	.	Thupl.29381123s0002
29381123	JGI_gene	mRNA	40307	41692	.	-	.	Thupl.29381123s0002
29381123	JGI_gene	three_prime_UTR	40307	40512	.	-	.	Thupl.29381123s0002
29381123	JGI_gene	CDS	40513	40638	.	-	0	Thupl.29381123s0002
29381123	JGI_gene	CDS	40899	41018	.	-	0	Thupl.29381123s0002
29381123	JGI_gene	CDS	41101	41214	.	-	0	Thupl.29381123s0002
29381123	JGI_gene	CDS	41317	41439	.	-	0	Thupl.29381123s0002
29381123	JGI_gene	five_prime_UTR	41440	41692	.	-	.	Thupl.29381123s0002
29381124	JGI_gene	gene	94031	100143	.	-	.	Thupl.29381124s0001
29381124	JGI_gene	mRNA	94031	100143	.	-	.	Thupl.29381124s0001
29381124	JGI_gene	three_prime_UTR	94031	95986	.	-	.	Thupl.29381124s0001
29381124	JGI_gene	CDS	95987	96073	.	-	0	Thupl.29381124s0001
29381124	JGI_gene	CDS	99378	99992	.	-	0	Thupl.29381124s0001
29381124	JGI_gene	five_prime_UTR	99993	100143	.	-	.	Thupl.29381124s0001
29381124	JGI_gene	gene	1130627	1132241	.	+	.	Thupl.29381124s0002
29381124	JGI_gene	mRNA	1130627	1132241	.	+	.	Thupl.29381124s0002
29381124	JGI_gene	CDS	1130627	1130629	.	+	0	Thupl.29381124s0002
29381124	JGI_gene	CDS	1131007	1131273	.	+	0	Thupl.29381124s0002
29381124	JGI_gene	CDS	1131770	1131994	.	+	0	Thupl.29381124s0002
29381124	JGI_gene	CDS	1132098	1132241	.	+	0	Thupl.29381124s0002
29381124	JGI_gene	gene	1519023	1521274	.	-	.	Thupl.29381124s0003
29381124	JGI_gene	mRNA	1519023	1521274	.	-	.	Thupl.29381124s0003
29381124	JGI_gene	three_prime_UTR	1519023	1519270	.	-	.	Thupl.29381124s0003
29381124	JGI_gene	CDS	1519271	1519414	.	-	0	Thupl.29381124s0003
29381124	JGI_gene	CDS	1519506	1519730	.	-	0	Thupl.29381124s0003
29381124	JGI_gene	CDS	1520727	1521134	.	-	0	Thupl.29381124s0003
29381124	JGI_gene	five_prime_UTR	1521135	1521274	.	-	.	Thupl.29381124s0003
29381124	JGI_gene	gene	1673409	1676029	.	-	.	Thupl.29381124s0004
29381124	JGI_gene	mRNA	1673409	1676029	.	-	.	Thupl.29381124s0004
29381124	JGI_gene	three_prime_UTR	1673409	1673774	.	-	.	Thupl.29381124s0004
29381124	JGI_gene	CDS	1673775	1673918	.	-	0	Thupl.29381124s0004
29381124	JGI_gene	CDS	1674010	1674234	.	-	0	Thupl.29381124s0004
29381124	JGI_gene	CDS	1675169	1675576	.	-	0	Thupl.29381124s0004
29381124	JGI_gene	five_prime_UTR	1675577	1676029	.	-	.	Thupl.29381124s0004
29381124	JGI_gene	gene	1756200	1758222	.	-	.	Thupl.29381124s0005
29381124	JGI_gene	mRNA	1756200	1758222	.	-	.	Thupl.29381124s0005
29381124	JGI_gene	three_prime_UTR	1756200	1756652	.	-	.	Thupl.29381124s0005
29381124	JGI_gene	CDS	1756653	1756802	.	-	0	Thupl.29381124s0005
29381124	JGI_gene	CDS	1757136	1757360	.	-	0	Thupl.29381124s0005
29381124	JGI_gene	CDS	1757526	1758071	.	-	0	Thupl.29381124s0005
29381124	JGI_gene	five_prime_UTR	1758072	1758222	.	-	.	Thupl.29381124s0005
29381124	JGI_gene	gene	2003048	2056664	.	+	.	Thupl.29381124s0006
29381124	JGI_gene	mRNA	2003048	2056664	.	+	.	Thupl.29381124s0006
29381124	JGI_gene	five_prime_UTR	2003048	2003194	.	+	.	Thupl.29381124s0006
29381124	JGI_gene	CDS	2003195	2003594	.	+	0	Thupl.29381124s0006
29381124	JGI_gene	CDS	2055519	2055835	.	+	2	Thupl.29381124s0006
29381124	JGI_gene	CDS	2056079	2056249	.	+	0	Thupl.29381124s0006
29381124	JGI_gene	three_prime_UTR	2056250	2056664	.	+	.	Thupl.29381124s0006
29381124	JGI_gene	gene	2313779	2362833	.	+	.	Thupl.29381124s0007
29381124	JGI_gene	mRNA	2313779	2362833	.	+	.	Thupl.29381124s0007
29381124	JGI_gene	five_prime_UTR	2313779	2313934	.	+	.	Thupl.29381124s0007
29381124	JGI_gene	five_prime_UTR	2315005	2315012	.	+	.	Thupl.29381124s0007
29381124	JGI_gene	CDS	2315013	2315115	.	+	0	Thupl.29381124s0007
29381124	JGI_gene	CDS	2346301	2346386	.	+	2	Thupl.29381124s0007
29381124	JGI_gene	CDS	2346545	2346642	.	+	0	Thupl.29381124s0007
29381124	JGI_gene	CDS	2346729	2346846	.	+	1	Thupl.29381124s0007
29381124	JGI_gene	CDS	2346963	2347052	.	+	0	Thupl.29381124s0007
29381124	JGI_gene	CDS	2347536	2347840	.	+	0	Thupl.29381124s0007
29381124	JGI_gene	CDS	2347927	2348122	.	+	1	Thupl.29381124s0007
29381124	JGI_gene	CDS	2348202	2348387	.	+	0	Thupl.29381124s0007
29381124	JGI_gene	CDS	2348549	2348818	.	+	0	Thupl.29381124s0007
29381124	JGI_gene	CDS	2361841	2362086	.	+	0	Thupl.29381124s0007
29381124	JGI_gene	CDS	2362240	2362359	.	+	0	Thupl.29381124s0007
29381124	JGI_gene	three_prime_UTR	2362360	2362833	.	+	.	Thupl.29381124s0007
29381124	JGI_gene	gene	2824695	2892980	.	+	.	Thupl.29381124s0008
29381124	JGI_gene	mRNA	2824695	2892980	.	+	.	Thupl.29381124s0008
29381124	JGI_gene	five_prime_UTR	2824695	2824743	.	+	.	Thupl.29381124s0008
29381124	JGI_gene	CDS	2824744	2824791	.	+	0	Thupl.29381124s0008
29381124	JGI_gene	CDS	2824874	2825026	.	+	0	Thupl.29381124s0008
29381124	JGI_gene	CDS	2825702	2825813	.	+	0	Thupl.29381124s0008
29381124	JGI_gene	CDS	2851688	2851761	.	+	2	Thupl.29381124s0008
29381124	JGI_gene	CDS	2851872	2852549	.	+	0	Thupl.29381124s0008
29381124	JGI_gene	CDS	2852959	2853084	.	+	0	Thupl.29381124s0008
29381124	JGI_gene	CDS	2853220	2853309	.	+	0	Thupl.29381124s0008
29381124	JGI_gene	CDS	2891970	2892077	.	+	0	Thupl.29381124s0008
29381124	JGI_gene	CDS	2892162	2892270	.	+	0	Thupl.29381124s0008
29381124	JGI_gene	CDS	2892576	2892685	.	+	2	Thupl.29381124s0008
29381124	JGI_gene	three_prime_UTR	2892686	2892980	.	+	.	Thupl.29381124s0008
29381124	JGI_gene	gene	3009702	3101775	.	+	.	Thupl.29381124s0009
29381124	JGI_gene	mRNA	3009702	3101775	.	+	.	Thupl.29381124s0009
29381124	JGI_gene	five_prime_UTR	3009702	3009884	.	+	.	Thupl.29381124s0009
29381124	JGI_gene	CDS	3009885	3009986	.	+	0	Thupl.29381124s0009
29381124	JGI_gene	CDS	3010074	3010120	.	+	0	Thupl.29381124s0009
29381124	JGI_gene	CDS	3101339	3101447	.	+	1	Thupl.29381124s0009
29381124	JGI_gene	three_prime_UTR	3101448	3101775	.	+	.	Thupl.29381124s0009
29381124	JGI_gene	gene	3134060	3134978	.	+	.	Thupl.29381124s0010
29381124	JGI_gene	mRNA	3134060	3134978	.	+	.	Thupl.29381124s0010
29381124	JGI_gene	five_prime_UTR	3134060	3134458	.	+	.	Thupl.29381124s0010
29381124	JGI_gene	CDS	3134459	3134863	.	+	0	Thupl.29381124s0010
29381124	JGI_gene	three_prime_UTR	3134864	3134978	.	+	.	Thupl.29381124s0010
29381124	JGI_gene	gene	3274372	3331773	.	+	.	Thupl.29381124s0011
29381124	JGI_gene	mRNA	3274372	3331773	.	+	.	Thupl.29381124s0011
29381124	JGI_gene	five_prime_UTR	3274372	3274813	.	+	.	Thupl.29381124s0011
29381124	JGI_gene	CDS	3274814	3274992	.	+	0	Thupl.29381124s0011
29381124	JGI_gene	CDS	3275763	3276102	.	+	1	Thupl.29381124s0011
29381124	JGI_gene	CDS	3305993	3306077	.	+	0	Thupl.29381124s0011
29381124	JGI_gene	CDS	3330278	3330364	.	+	2	Thupl.29381124s0011
29381124	JGI_gene	CDS	3330861	3331091	.	+	2	Thupl.29381124s0011
29381124	JGI_gene	CDS	3331197	3331261	.	+	2	Thupl.29381124s0011
29381124	JGI_gene	three_prime_UTR	3331262	3331773	.	+	.	Thupl.29381124s0011
29381124	JGI_gene	gene	3417618	3436201	.	-	.	Thupl.29381124s0012
29381124	JGI_gene	mRNA	3417618	3436201	.	-	.	Thupl.29381124s0012
29381124	JGI_gene	CDS	3417618	3417654	.	-	1	Thupl.29381124s0012
29381124	JGI_gene	CDS	3417748	3417897	.	-	1	Thupl.29381124s0012
29381124	JGI_gene	CDS	3435978	3436201	.	-	0	Thupl.29381124s0012
29381124	JGI_gene	gene	3583695	3607528	.	-	.	Thupl.29381124s0013
29381124	JGI_gene	mRNA	3583695	3607528	.	-	.	Thupl.29381124s0013
29381124	JGI_gene	three_prime_UTR	3583695	3583990	.	-	.	Thupl.29381124s0013
29381124	JGI_gene	CDS	3583991	3584279	.	-	1	Thupl.29381124s0013
29381124	JGI_gene	gene	3594550	3599151	.	-	.	Thupl.29381124s0014
29381124	JGI_gene	mRNA	3594550	3599151	.	-	.	Thupl.29381124s0014
29381124	JGI_gene	three_prime_UTR	3594550	3596988	.	-	.	Thupl.29381124s0014
29381124	JGI_gene	CDS	3596989	3598002	.	-	0	Thupl.29381124s0014
29381124	JGI_gene	five_prime_UTR	3598003	3599151	.	-	.	Thupl.29381124s0014
29381124	JGI_gene	CDS	3606772	3606860	.	-	0	Thupl.29381124s0013
29381124	JGI_gene	CDS	3606952	3607053	.	-	0	Thupl.29381124s0013
29381124	JGI_gene	CDS	3607193	3607306	.	-	0	Thupl.29381124s0013
29381124	JGI_gene	five_prime_UTR	3607307	3607321	.	-	.	Thupl.29381124s0013
29381124	JGI_gene	five_prime_UTR	3607454	3607528	.	-	.	Thupl.29381124s0013
29381124	JGI_gene	gene	3653544	3803427	.	-	.	Thupl.29381124s0015
29381124	JGI_gene	mRNA	3653544	3803427	.	-	.	Thupl.29381124s0015
29381124	JGI_gene	CDS	3653544	3653546	.	-	0	Thupl.29381124s0015
29381124	JGI_gene	CDS	3653889	3654002	.	-	0	Thupl.29381124s0015
29381124	JGI_gene	CDS	3680644	3680712	.	-	0	Thupl.29381124s0015
29381124	JGI_gene	CDS	3681144	3681278	.	-	0	Thupl.29381124s0015
29381124	JGI_gene	CDS	3681473	3681529	.	-	0	Thupl.29381124s0015
29381124	JGI_gene	CDS	3681634	3681727	.	-	1	Thupl.29381124s0015
29381124	JGI_gene	CDS	3706060	3706190	.	-	0	Thupl.29381124s0015
29381124	JGI_gene	CDS	3709813	3710055	.	-	0	Thupl.29381124s0015
29381124	JGI_gene	CDS	3710147	3710338	.	-	0	Thupl.29381124s0015
29381124	JGI_gene	CDS	3710434	3710643	.	-	0	Thupl.29381124s0015
29381124	JGI_gene	CDS	3749246	3749337	.	-	2	Thupl.29381124s0015
29381124	JGI_gene	CDS	3767687	3767941	.	-	2	Thupl.29381124s0015
29381124	JGI_gene	CDS	3777885	3778410	.	-	0	Thupl.29381124s0015
29381124	JGI_gene	CDS	3802821	3803315	.	-	0	Thupl.29381124s0015
29381124	JGI_gene	five_prime_UTR	3803316	3803427	.	-	.	Thupl.29381124s0015
29381124	JGI_gene	gene	4666501	4671797	.	+	.	Thupl.29381124s0016
29381124	JGI_gene	mRNA	4666501	4671797	.	+	.	Thupl.29381124s0016
29381124	JGI_gene	five_prime_UTR	4666501	4666596	.	+	.	Thupl.29381124s0016
29381124	JGI_gene	CDS	4666597	4667663	.	+	0	Thupl.29381124s0016
29381124	JGI_gene	CDS	4668712	4669631	.	+	1	Thupl.29381124s0016
29381124	JGI_gene	CDS	4670007	4671730	.	+	2	Thupl.29381124s0016
29381124	JGI_gene	three_prime_UTR	4671731	4671797	.	+	.	Thupl.29381124s0016
29381124	JGI_gene	gene	5050727	5060859	.	-	.	Thupl.29381124s0017
29381124	JGI_gene	mRNA	5050727	5060859	.	-	.	Thupl.29381124s0017
29381124	JGI_gene	three_prime_UTR	5050727	5051285	.	-	.	Thupl.29381124s0017
29381124	JGI_gene	three_prime_UTR	5052323	5052426	.	-	.	Thupl.29381124s0017
29381124	JGI_gene	CDS	5052427	5052474	.	-	0	Thupl.29381124s0017
29381124	JGI_gene	CDS	5052589	5052674	.	-	2	Thupl.29381124s0017
29381124	JGI_gene	CDS	5052780	5052876	.	-	0	Thupl.29381124s0017
29381124	JGI_gene	CDS	5057467	5057564	.	-	2	Thupl.29381124s0017
29381124	JGI_gene	CDS	5060063	5060240	.	-	0	Thupl.29381124s0017
29381124	JGI_gene	CDS	5060702	5060854	.	-	0	Thupl.29381124s0017
29381124	JGI_gene	five_prime_UTR	5060855	5060859	.	-	.	Thupl.29381124s0017
29381124	JGI_gene	gene	5628505	5827339	.	+	.	Thupl.29381124s0018
29381124	JGI_gene	mRNA	5628505	5827339	.	+	.	Thupl.29381124s0018
29381124	JGI_gene	five_prime_UTR	5628505	5628597	.	+	.	Thupl.29381124s0018
29381124	JGI_gene	CDS	5628598	5628644	.	+	0	Thupl.29381124s0018
29381124	JGI_gene	CDS	5679074	5679228	.	+	1	Thupl.29381124s0018
29381124	JGI_gene	CDS	5715983	5716102	.	+	2	Thupl.29381124s0018
29381124	JGI_gene	CDS	5736765	5736967	.	+	2	Thupl.29381124s0018
29381124	JGI_gene	CDS	5742668	5742778	.	+	0	Thupl.29381124s0018
29381124	JGI_gene	CDS	5743101	5743195	.	+	0	Thupl.29381124s0018
29381124	JGI_gene	CDS	5788711	5788817	.	+	1	Thupl.29381124s0018
29381124	JGI_gene	CDS	5803768	5803841	.	+	2	Thupl.29381124s0018
29381124	JGI_gene	CDS	5804258	5804336	.	+	0	Thupl.29381124s0018
29381124	JGI_gene	CDS	5824898	5825205	.	+	2	Thupl.29381124s0018
29381124	JGI_gene	CDS	5826793	5827101	.	+	0	Thupl.29381124s0018
29381124	JGI_gene	three_prime_UTR	5827102	5827339	.	+	.	Thupl.29381124s0018
29381124	JGI_gene	gene	5946825	5947220	.	+	.	Thupl.29381124s0019
29381124	JGI_gene	mRNA	5946825	5947220	.	+	.	Thupl.29381124s0019
29381124	JGI_gene	CDS	5946825	5947220	.	+	0	Thupl.29381124s0019
29381124	JGI_gene	gene	6102909	6106683	.	-	.	Thupl.29381124s0020
29381124	JGI_gene	mRNA	6102909	6106683	.	-	.	Thupl.29381124s0020
29381124	JGI_gene	three_prime_UTR	6102909	6103457	.	-	.	Thupl.29381124s0020
29381124	JGI_gene	CDS	6103458	6103571	.	-	0	Thupl.29381124s0020
29381124	JGI_gene	CDS	6103664	6103920	.	-	2	Thupl.29381124s0020
29381124	JGI_gene	CDS	6105363	6105684	.	-	0	Thupl.29381124s0020
29381124	JGI_gene	CDS	6105766	6105831	.	-	0	Thupl.29381124s0020
29381124	JGI_gene	CDS	6106315	6106440	.	-	0	Thupl.29381124s0020
29381124	JGI_gene	CDS	6106543	6106632	.	-	0	Thupl.29381124s0020
29381124	JGI_gene	five_prime_UTR	6106633	6106683	.	-	.	Thupl.29381124s0020
29381124	JGI_gene	gene	6106654	6116045	.	-	.	Thupl.29381124s0021
29381124	JGI_gene	mRNA	6106654	6116045	.	-	.	Thupl.29381124s0021
29381124	JGI_gene	three_prime_UTR	6106654	6106675	.	-	.	Thupl.29381124s0021
29381124	JGI_gene	CDS	6106676	6106821	.	-	2	Thupl.29381124s0021
29381124	JGI_gene	CDS	6107063	6107210	.	-	0	Thupl.29381124s0021
29381124	JGI_gene	CDS	6107410	6107538	.	-	0	Thupl.29381124s0021
29381124	JGI_gene	CDS	6111737	6111874	.	-	0	Thupl.29381124s0021
29381124	JGI_gene	CDS	6112103	6112171	.	-	0	Thupl.29381124s0021
29381124	JGI_gene	CDS	6112440	6112508	.	-	0	Thupl.29381124s0021
29381124	JGI_gene	CDS	6112779	6112937	.	-	0	Thupl.29381124s0021
29381124	JGI_gene	CDS	6113084	6113184	.	-	2	Thupl.29381124s0021
29381124	JGI_gene	CDS	6113274	6113424	.	-	0	Thupl.29381124s0021
29381124	JGI_gene	CDS	6113520	6113679	.	-	1	Thupl.29381124s0021
29381124	JGI_gene	CDS	6115260	6115392	.	-	2	Thupl.29381124s0021
29381124	JGI_gene	CDS	6115540	6115717	.	-	0	Thupl.29381124s0021
29381124	JGI_gene	CDS	6115865	6115873	.	-	0	Thupl.29381124s0021
29381124	JGI_gene	five_prime_UTR	6115874	6116045	.	-	.	Thupl.29381124s0021
29381124	JGI_gene	gene	6922956	6923279	.	+	.	Thupl.29381124s0022
29381124	JGI_gene	mRNA	6922956	6923279	.	+	.	Thupl.29381124s0022
29381124	JGI_gene	CDS	6922956	6923279	.	+	0	Thupl.29381124s0022
29381124	JGI_gene	gene	7108661	7108981	.	+	.	Thupl.29381124s0023
29381124	JGI_gene	mRNA	7108661	7108981	.	+	.	Thupl.29381124s0023
29381124	JGI_gene	CDS	7108661	7108981	.	+	0	Thupl.29381124s0023
29381125	JGI_gene	gene	121568	128340	.	-	.	Thupl.29381125s0001
29381125	JGI_gene	mRNA	121568	128340	.	-	.	Thupl.29381125s0001
29381125	JGI_gene	three_prime_UTR	121568	123630	.	-	.	Thupl.29381125s0001
29381125	JGI_gene	CDS	123631	124524	.	-	0	Thupl.29381125s0001
29381125	JGI_gene	CDS	127802	127903	.	-	0	Thupl.29381125s0001
29381125	JGI_gene	five_prime_UTR	127904	128340	.	-	.	Thupl.29381125s0001
29381126	JGI_gene	gene	31857	32908	.	-	.	Thupl.29381126s0001
29381126	JGI_gene	mRNA	31857	32908	.	-	.	Thupl.29381126s0001
29381126	JGI_gene	CDS	31857	32486	.	-	0	Thupl.29381126s0001
29381126	JGI_gene	CDS	32792	32884	.	-	0	Thupl.29381126s0001
29381126	JGI_gene	five_prime_UTR	32885	32908	.	-	.	Thupl.29381126s0001
29381126	JGI_gene	gene	95877	96928	.	+	.	Thupl.29381126s0002
29381126	JGI_gene	mRNA	95877	96928	.	+	.	Thupl.29381126s0002
29381126	JGI_gene	five_prime_UTR	95877	95900	.	+	.	Thupl.29381126s0002
29381126	JGI_gene	CDS	95901	95993	.	+	0	Thupl.29381126s0002
29381126	JGI_gene	CDS	96299	96928	.	+	0	Thupl.29381126s0002
29381126	JGI_gene	gene	106660	107927	.	+	.	Thupl.29381126s0003
29381126	JGI_gene	mRNA	106660	107927	.	+	.	Thupl.29381126s0003
29381126	JGI_gene	five_prime_UTR	106660	106670	.	+	.	Thupl.29381126s0003
29381126	JGI_gene	CDS	106671	106850	.	+	0	Thupl.29381126s0003
29381126	JGI_gene	CDS	107186	107821	.	+	0	Thupl.29381126s0003
29381126	JGI_gene	three_prime_UTR	107822	107927	.	+	.	Thupl.29381126s0003
29381126	JGI_gene	gene	378237	379561	.	+	.	Thupl.29381126s0004
29381126	JGI_gene	mRNA	378237	379561	.	+	.	Thupl.29381126s0004
29381126	JGI_gene	five_prime_UTR	378237	378260	.	+	.	Thupl.29381126s0004
29381126	JGI_gene	CDS	378261	378353	.	+	0	Thupl.29381126s0004
29381126	JGI_gene	CDS	378734	379363	.	+	0	Thupl.29381126s0004
29381126	JGI_gene	three_prime_UTR	379364	379561	.	+	.	Thupl.29381126s0004
29381126	JGI_gene	gene	382365	386301	.	-	.	Thupl.29381126s0005
29381126	JGI_gene	mRNA	382365	386301	.	-	.	Thupl.29381126s0005
29381126	JGI_gene	three_prime_UTR	382365	382628	.	-	.	Thupl.29381126s0005
29381126	JGI_gene	CDS	382629	382838	.	-	0	Thupl.29381126s0005
29381126	JGI_gene	five_prime_UTR	382839	383011	.	-	.	Thupl.29381126s0005
29381126	JGI_gene	gene	384886	385095	.	-	.	Thupl.29381126s0006
29381126	JGI_gene	mRNA	384886	385095	.	-	.	Thupl.29381126s0006
29381126	JGI_gene	CDS	384886	385095	.	-	0	Thupl.29381126s0006
29381126	JGI_gene	five_prime_UTR	386067	386301	.	-	.	Thupl.29381126s0005
29381126	JGI_gene	gene	582227	625206	.	+	.	Thupl.29381126s0007
29381126	JGI_gene	mRNA	582227	625206	.	+	.	Thupl.29381126s0007
29381126	JGI_gene	five_prime_UTR	582227	582302	.	+	.	Thupl.29381126s0007
29381126	JGI_gene	CDS	582303	582470	.	+	0	Thupl.29381126s0007
29381126	JGI_gene	CDS	620241	620292	.	+	0	Thupl.29381126s0007
29381126	JGI_gene	CDS	620588	620880	.	+	2	Thupl.29381126s0007
29381126	JGI_gene	CDS	622507	622653	.	+	0	Thupl.29381126s0007
29381126	JGI_gene	CDS	622966	623244	.	+	0	Thupl.29381126s0007
29381126	JGI_gene	three_prime_UTR	623245	625206	.	+	.	Thupl.29381126s0007
29381126	JGI_gene	gene	726243	727653	.	-	.	Thupl.29381126s0008
29381126	JGI_gene	mRNA	726243	727653	.	-	.	Thupl.29381126s0008
29381126	JGI_gene	CDS	726243	726450	.	-	1	Thupl.29381126s0008
29381126	JGI_gene	CDS	726489	726496	.	-	0	Thupl.29381126s0008
29381126	JGI_gene	CDS	726545	726650	.	-	1	Thupl.29381126s0008
29381126	JGI_gene	CDS	727634	727653	.	-	0	Thupl.29381126s0008
29381126	JGI_gene	gene	815339	822274	.	-	.	Thupl.29381126s0009
29381126	JGI_gene	mRNA	815339	822274	.	-	.	Thupl.29381126s0009
29381126	JGI_gene	three_prime_UTR	815339	815641	.	-	.	Thupl.29381126s0009
29381126	JGI_gene	CDS	815642	816531	.	-	2	Thupl.29381126s0009
29381126	JGI_gene	CDS	816861	817069	.	-	1	Thupl.29381126s0009
29381126	JGI_gene	CDS	819032	820056	.	-	0	Thupl.29381126s0009
29381126	JGI_gene	five_prime_UTR	820057	820147	.	-	.	Thupl.29381126s0009
29381126	JGI_gene	five_prime_UTR	821080	822274	.	-	.	Thupl.29381126s0009
29381126	JGI_gene	gene	1494983	1611358	.	-	.	Thupl.29381126s0010
29381126	JGI_gene	mRNA	1494983	1611358	.	-	.	Thupl.29381126s0010
29381126	JGI_gene	three_prime_UTR	1494983	1496414	.	-	.	Thupl.29381126s0010
29381126	JGI_gene	CDS	1496415	1496443	.	-	2	Thupl.29381126s0010
29381126	JGI_gene	CDS	1499263	1499467	.	-	0	Thupl.29381126s0010
29381126	JGI_gene	CDS	1506441	1508264	.	-	0	Thupl.29381126s0010
29381126	JGI_gene	CDS	1524373	1524477	.	-	0	Thupl.29381126s0010
29381126	JGI_gene	CDS	1532845	1534125	.	-	0	Thupl.29381126s0010
29381126	JGI_gene	CDS	1534949	1535122	.	-	0	Thupl.29381126s0010
29381126	JGI_gene	CDS	1558377	1558706	.	-	0	Thupl.29381126s0010
29381126	JGI_gene	CDS	1558832	1558972	.	-	0	Thupl.29381126s0010
29381126	JGI_gene	CDS	1559423	1559683	.	-	0	Thupl.29381126s0010
29381126	JGI_gene	CDS	1576223	1576381	.	-	0	Thupl.29381126s0010
29381126	JGI_gene	CDS	1588360	1588632	.	-	0	Thupl.29381126s0010
29381126	JGI_gene	CDS	1588820	1589357	.	-	1	Thupl.29381126s0010
29381126	JGI_gene	CDS	1590575	1590741	.	-	0	Thupl.29381126s0010
29381126	JGI_gene	CDS	1590909	1590984	.	-	1	Thupl.29381126s0010
29381126	JGI_gene	CDS	1592105	1592220	.	-	0	Thupl.29381126s0010
29381126	JGI_gene	CDS	1592333	1592447	.	-	1	Thupl.29381126s0010
29381126	JGI_gene	CDS	1592774	1592922	.	-	0	Thupl.29381126s0010
29381126	JGI_gene	CDS	1597041	1597199	.	-	0	Thupl.29381126s0010
29381126	JGI_gene	CDS	1602776	1602857	.	-	1	Thupl.29381126s0010
29381126	JGI_gene	CDS	1608898	1609417	.	-	2	Thupl.29381126s0010
29381126	JGI_gene	CDS	1609586	1609847	.	-	0	Thupl.29381126s0010
29381126	JGI_gene	five_prime_UTR	1609848	1609958	.	-	.	Thupl.29381126s0010
29381126	JGI_gene	five_prime_UTR	1610923	1611358	.	-	.	Thupl.29381126s0010
29381126	JGI_gene	gene	1636165	1636458	.	-	.	Thupl.29381126s0011
29381126	JGI_gene	mRNA	1636165	1636458	.	-	.	Thupl.29381126s0011
29381126	JGI_gene	CDS	1636165	1636458	.	-	0	Thupl.29381126s0011
29381128	JGI_gene	gene	13632	15969	.	-	.	Thupl.29381128s0001
29381128	JGI_gene	mRNA	13632	15969	.	-	.	Thupl.29381128s0001
29381128	JGI_gene	CDS	13632	13895	.	-	0	Thupl.29381128s0001
29381128	JGI_gene	CDS	13929	14108	.	-	0	Thupl.29381128s0001
29381128	JGI_gene	CDS	14166	14416	.	-	2	Thupl.29381128s0001
29381128	JGI_gene	CDS	14516	14656	.	-	2	Thupl.29381128s0001
29381128	JGI_gene	CDS	14708	14921	.	-	0	Thupl.29381128s0001
29381128	JGI_gene	CDS	14982	15181	.	-	2	Thupl.29381128s0001
29381128	JGI_gene	CDS	15223	15367	.	-	0	Thupl.29381128s0001
29381128	JGI_gene	CDS	15413	15499	.	-	0	Thupl.29381128s0001
29381128	JGI_gene	CDS	15541	15969	.	-	0	Thupl.29381128s0001
29381129	JGI_gene	gene	16227	20474	.	-	.	Thupl.29381129s0001
29381129	JGI_gene	mRNA	16227	20474	.	-	.	Thupl.29381129s0001
29381129	JGI_gene	three_prime_UTR	16227	16741	.	-	.	Thupl.29381129s0001
29381129	JGI_gene	CDS	16742	16888	.	-	0	Thupl.29381129s0001
29381129	JGI_gene	CDS	16977	17082	.	-	1	Thupl.29381129s0001
29381129	JGI_gene	CDS	17185	17282	.	-	0	Thupl.29381129s0001
29381129	JGI_gene	CDS	17499	17563	.	-	2	Thupl.29381129s0001
29381129	JGI_gene	CDS	17663	17828	.	-	0	Thupl.29381129s0001
29381129	JGI_gene	CDS	17945	18036	.	-	2	Thupl.29381129s0001
29381129	JGI_gene	CDS	18210	18324	.	-	0	Thupl.29381129s0001
29381129	JGI_gene	CDS	18472	18520	.	-	1	Thupl.29381129s0001
29381129	JGI_gene	CDS	18792	18945	.	-	2	Thupl.29381129s0001
29381129	JGI_gene	CDS	19294	19320	.	-	2	Thupl.29381129s0001
29381129	JGI_gene	CDS	19569	19788	.	-	0	Thupl.29381129s0001
29381129	JGI_gene	CDS	20214	20315	.	-	0	Thupl.29381129s0001
29381129	JGI_gene	five_prime_UTR	20316	20474	.	-	.	Thupl.29381129s0001
29381129	JGI_gene	gene	131319	135554	.	-	.	Thupl.29381129s0002
29381129	JGI_gene	mRNA	131319	135554	.	-	.	Thupl.29381129s0002
29381129	JGI_gene	three_prime_UTR	131319	131477	.	-	.	Thupl.29381129s0002
29381129	JGI_gene	CDS	131478	131654	.	-	0	Thupl.29381129s0002
29381129	JGI_gene	CDS	131777	131882	.	-	1	Thupl.29381129s0002
29381129	JGI_gene	CDS	132024	132121	.	-	0	Thupl.29381129s0002
29381129	JGI_gene	CDS	132216	132280	.	-	2	Thupl.29381129s0002
29381129	JGI_gene	CDS	132419	132572	.	-	0	Thupl.29381129s0002
29381129	JGI_gene	CDS	132799	132890	.	-	2	Thupl.29381129s0002
29381129	JGI_gene	CDS	133213	133327	.	-	0	Thupl.29381129s0002
29381129	JGI_gene	CDS	133491	133539	.	-	1	Thupl.29381129s0002
29381129	JGI_gene	CDS	133651	133804	.	-	2	Thupl.29381129s0002
29381129	JGI_gene	CDS	134030	134056	.	-	2	Thupl.29381129s0002
29381129	JGI_gene	CDS	134215	134413	.	-	0	Thupl.29381129s0002
29381129	JGI_gene	CDS	135361	135453	.	-	0	Thupl.29381129s0002
29381129	JGI_gene	five_prime_UTR	135454	135554	.	-	.	Thupl.29381129s0002
29381129	JGI_gene	gene	378512	386877	.	-	.	Thupl.29381129s0003
29381129	JGI_gene	mRNA	378512	386877	.	-	.	Thupl.29381129s0003
29381129	JGI_gene	three_prime_UTR	378512	379426	.	-	.	Thupl.29381129s0003
29381129	JGI_gene	CDS	379427	379636	.	-	0	Thupl.29381129s0003
29381129	JGI_gene	CDS	379777	379882	.	-	1	Thupl.29381129s0003
29381129	JGI_gene	CDS	380018	380115	.	-	0	Thupl.29381129s0003
29381129	JGI_gene	CDS	380207	380271	.	-	2	Thupl.29381129s0003
29381129	JGI_gene	CDS	380375	380528	.	-	0	Thupl.29381129s0003
29381129	JGI_gene	CDS	380797	380888	.	-	2	Thupl.29381129s0003
29381129	JGI_gene	CDS	380999	381113	.	-	0	Thupl.29381129s0003
29381129	JGI_gene	CDS	381262	381310	.	-	1	Thupl.29381129s0003
29381129	JGI_gene	CDS	381436	381589	.	-	2	Thupl.29381129s0003
29381129	JGI_gene	CDS	381708	381734	.	-	2	Thupl.29381129s0003
29381129	JGI_gene	CDS	381875	382103	.	-	0	Thupl.29381129s0003
29381129	JGI_gene	CDS	386571	386675	.	-	0	Thupl.29381129s0003
29381129	JGI_gene	five_prime_UTR	386676	386877	.	-	.	Thupl.29381129s0003
29381129	JGI_gene	gene	626281	629239	.	+	.	Thupl.29381129s0004
29381129	JGI_gene	mRNA	626281	629239	.	+	.	Thupl.29381129s0004
29381129	JGI_gene	five_prime_UTR	626281	626789	.	+	.	Thupl.29381129s0004
29381129	JGI_gene	five_prime_UTR	626973	626982	.	+	.	Thupl.29381129s0004
29381129	JGI_gene	CDS	626983	627099	.	+	0	Thupl.29381129s0004
29381129	JGI_gene	CDS	627670	627749	.	+	0	Thupl.29381129s0004
29381129	JGI_gene	CDS	627865	628009	.	+	1	Thupl.29381129s0004
29381129	JGI_gene	CDS	628102	628233	.	+	0	Thupl.29381129s0004
29381129	JGI_gene	CDS	628346	628639	.	+	0	Thupl.29381129s0004
29381129	JGI_gene	three_prime_UTR	628640	629239	.	+	.	Thupl.29381129s0004
29381129	JGI_gene	gene	680708	683258	.	-	.	Thupl.29381129s0005
29381129	JGI_gene	mRNA	680708	683258	.	-	.	Thupl.29381129s0005
29381129	JGI_gene	three_prime_UTR	680708	681522	.	-	.	Thupl.29381129s0005
29381129	JGI_gene	CDS	681523	681816	.	-	0	Thupl.29381129s0005
29381129	JGI_gene	CDS	681929	682060	.	-	0	Thupl.29381129s0005
29381129	JGI_gene	CDS	682153	682297	.	-	1	Thupl.29381129s0005
29381129	JGI_gene	CDS	682630	682709	.	-	0	Thupl.29381129s0005
29381129	JGI_gene	CDS	682851	682949	.	-	0	Thupl.29381129s0005
29381129	JGI_gene	five_prime_UTR	682950	683258	.	-	.	Thupl.29381129s0005
29381129	JGI_gene	gene	932983	934909	.	+	.	Thupl.29381129s0006
29381129	JGI_gene	mRNA	932983	934909	.	+	.	Thupl.29381129s0006
29381129	JGI_gene	CDS	932983	933911	.	+	0	Thupl.29381129s0006
29381129	JGI_gene	CDS	934077	934192	.	+	1	Thupl.29381129s0006
29381129	JGI_gene	CDS	934320	934909	.	+	2	Thupl.29381129s0006
29381129	JGI_gene	gene	1015614	1018498	.	-	.	Thupl.29381129s0007
29381129	JGI_gene	mRNA	1015614	1018498	.	-	.	Thupl.29381129s0007
29381129	JGI_gene	three_prime_UTR	1015614	1015690	.	-	.	Thupl.29381129s0007
29381129	JGI_gene	CDS	1015691	1015901	.	-	1	Thupl.29381129s0007
29381129	JGI_gene	CDS	1016034	1016264	.	-	1	Thupl.29381129s0007
29381129	JGI_gene	CDS	1017025	1018334	.	-	0	Thupl.29381129s0007
29381129	JGI_gene	five_prime_UTR	1018335	1018498	.	-	.	Thupl.29381129s0007
29381129	JGI_gene	gene	1226299	1229060	.	-	.	Thupl.29381129s0008
29381129	JGI_gene	mRNA	1226299	1229060	.	-	.	Thupl.29381129s0008
29381129	JGI_gene	CDS	1226299	1226521	.	-	1	Thupl.29381129s0008
29381129	JGI_gene	CDS	1226650	1226898	.	-	1	Thupl.29381129s0008
29381129	JGI_gene	CDS	1227760	1228291	.	-	2	Thupl.29381129s0008
29381129	JGI_gene	CDS	1228406	1229060	.	-	0	Thupl.29381129s0008
29381129	JGI_gene	gene	1494064	1494776	.	+	.	Thupl.29381129s0009
29381129	JGI_gene	mRNA	1494064	1494776	.	+	.	Thupl.29381129s0009
29381129	JGI_gene	CDS	1494064	1494092	.	+	0	Thupl.29381129s0009
29381129	JGI_gene	CDS	1494212	1494776	.	+	1	Thupl.29381129s0009
29381129	JGI_gene	gene	1527601	1528530	.	+	.	Thupl.29381129s0010
29381129	JGI_gene	mRNA	1527601	1528530	.	+	.	Thupl.29381129s0010
29381129	JGI_gene	five_prime_UTR	1527601	1527668	.	+	.	Thupl.29381129s0010
29381129	JGI_gene	CDS	1527669	1527697	.	+	0	Thupl.29381129s0010
29381129	JGI_gene	CDS	1527817	1528381	.	+	1	Thupl.29381129s0010
29381129	JGI_gene	three_prime_UTR	1528382	1528530	.	+	.	Thupl.29381129s0010
29381129	JGI_gene	gene	1535100	1536072	.	+	.	Thupl.29381129s0011
29381129	JGI_gene	mRNA	1535100	1536072	.	+	.	Thupl.29381129s0011
29381129	JGI_gene	five_prime_UTR	1535100	1535214	.	+	.	Thupl.29381129s0011
29381129	JGI_gene	CDS	1535215	1535243	.	+	0	Thupl.29381129s0011
29381129	JGI_gene	CDS	1535362	1535929	.	+	1	Thupl.29381129s0011
29381129	JGI_gene	three_prime_UTR	1535930	1536072	.	+	.	Thupl.29381129s0011
29381129	JGI_gene	gene	1553019	1554006	.	+	.	Thupl.29381129s0012
29381129	JGI_gene	mRNA	1553019	1554006	.	+	.	Thupl.29381129s0012
29381129	JGI_gene	five_prime_UTR	1553019	1553076	.	+	.	Thupl.29381129s0012
29381129	JGI_gene	CDS	1553077	1553105	.	+	0	Thupl.29381129s0012
29381129	JGI_gene	CDS	1553224	1553800	.	+	1	Thupl.29381129s0012
29381129	JGI_gene	three_prime_UTR	1553801	1554006	.	+	.	Thupl.29381129s0012
29381129	JGI_gene	gene	1559076	1560060	.	+	.	Thupl.29381129s0013
29381129	JGI_gene	mRNA	1559076	1560060	.	+	.	Thupl.29381129s0013
29381129	JGI_gene	five_prime_UTR	1559076	1559141	.	+	.	Thupl.29381129s0013
29381129	JGI_gene	CDS	1559142	1559170	.	+	0	Thupl.29381129s0013
29381129	JGI_gene	CDS	1559282	1559855	.	+	1	Thupl.29381129s0013
29381129	JGI_gene	three_prime_UTR	1559856	1560060	.	+	.	Thupl.29381129s0013
29381129	JGI_gene	gene	1588625	1589522	.	+	.	Thupl.29381129s0014
29381129	JGI_gene	mRNA	1588625	1589522	.	+	.	Thupl.29381129s0014
29381129	JGI_gene	five_prime_UTR	1588625	1588681	.	+	.	Thupl.29381129s0014
29381129	JGI_gene	CDS	1588682	1588710	.	+	0	Thupl.29381129s0014
29381129	JGI_gene	CDS	1588819	1589353	.	+	1	Thupl.29381129s0014
29381129	JGI_gene	three_prime_UTR	1589354	1589522	.	+	.	Thupl.29381129s0014
29381129	JGI_gene	gene	1601054	1669276	.	-	.	Thupl.29381129s0015
29381129	JGI_gene	mRNA	1601054	1669276	.	-	.	Thupl.29381129s0015
29381129	JGI_gene	three_prime_UTR	1601054	1601680	.	-	.	Thupl.29381129s0015
29381129	JGI_gene	CDS	1601681	1601782	.	-	0	Thupl.29381129s0015
29381129	JGI_gene	CDS	1601870	1602037	.	-	0	Thupl.29381129s0015
29381129	JGI_gene	CDS	1602128	1602346	.	-	0	Thupl.29381129s0015
29381129	JGI_gene	CDS	1602694	1602837	.	-	0	Thupl.29381129s0015
29381129	JGI_gene	CDS	1622173	1622340	.	-	0	Thupl.29381129s0015
29381129	JGI_gene	CDS	1622522	1622642	.	-	1	Thupl.29381129s0015
29381129	JGI_gene	CDS	1623299	1623354	.	-	0	Thupl.29381129s0015
29381129	JGI_gene	CDS	1623440	1623589	.	-	0	Thupl.29381129s0015
29381129	JGI_gene	CDS	1623702	1623788	.	-	0	Thupl.29381129s0015
29381129	JGI_gene	CDS	1631171	1631206	.	-	0	Thupl.29381129s0015
29381129	JGI_gene	CDS	1631415	1631477	.	-	0	Thupl.29381129s0015
29381129	JGI_gene	CDS	1631620	1631700	.	-	0	Thupl.29381129s0015
29381129	JGI_gene	CDS	1631794	1631883	.	-	0	Thupl.29381129s0015
29381129	JGI_gene	CDS	1632052	1632129	.	-	0	Thupl.29381129s0015
29381129	JGI_gene	CDS	1632220	1632423	.	-	0	Thupl.29381129s0015
29381129	JGI_gene	CDS	1632555	1632602	.	-	0	Thupl.29381129s0015
29381129	JGI_gene	CDS	1632783	1632968	.	-	0	Thupl.29381129s0015
29381129	JGI_gene	CDS	1666497	1666596	.	-	1	Thupl.29381129s0015
29381129	JGI_gene	CDS	1666697	1666830	.	-	0	Thupl.29381129s0015
29381129	JGI_gene	five_prime_UTR	1666831	1666939	.	-	.	Thupl.29381129s0015
29381129	JGI_gene	five_prime_UTR	1669048	1669276	.	-	.	Thupl.29381129s0015
29381129	JGI_gene	gene	1867472	1869579	.	-	.	Thupl.29381129s0016
29381129	JGI_gene	mRNA	1867472	1869579	.	-	.	Thupl.29381129s0016
29381129	JGI_gene	three_prime_UTR	1867472	1868273	.	-	.	Thupl.29381129s0016
29381129	JGI_gene	CDS	1868274	1869464	.	-	0	Thupl.29381129s0016
29381129	JGI_gene	five_prime_UTR	1869465	1869579	.	-	.	Thupl.29381129s0016
29381129	JGI_gene	gene	2018808	2020234	.	-	.	Thupl.29381129s0017
29381129	JGI_gene	mRNA	2018808	2020234	.	-	.	Thupl.29381129s0017
29381129	JGI_gene	three_prime_UTR	2018808	2018984	.	-	.	Thupl.29381129s0017
29381129	JGI_gene	CDS	2018985	2020181	.	-	0	Thupl.29381129s0017
29381129	JGI_gene	five_prime_UTR	2020182	2020234	.	-	.	Thupl.29381129s0017
29381129	JGI_gene	gene	2379932	2384028	.	-	.	Thupl.29381129s0018
29381129	JGI_gene	mRNA	2379932	2384028	.	-	.	Thupl.29381129s0018
29381129	JGI_gene	three_prime_UTR	2379932	2380564	.	-	.	Thupl.29381129s0018
29381129	JGI_gene	CDS	2380565	2381449	.	-	0	Thupl.29381129s0018
29381129	JGI_gene	CDS	2381621	2381881	.	-	0	Thupl.29381129s0018
29381129	JGI_gene	CDS	2383071	2383859	.	-	0	Thupl.29381129s0018
29381129	JGI_gene	five_prime_UTR	2383860	2384028	.	-	.	Thupl.29381129s0018
29381129	JGI_gene	gene	3143918	3144871	.	+	.	Thupl.29381129s0019
29381129	JGI_gene	mRNA	3143918	3144871	.	+	.	Thupl.29381129s0019
29381129	JGI_gene	CDS	3143918	3144871	.	+	0	Thupl.29381129s0019
29381129	JGI_gene	gene	3210770	3211426	.	+	.	Thupl.29381129s0020
29381129	JGI_gene	mRNA	3210770	3211426	.	+	.	Thupl.29381129s0020
29381129	JGI_gene	five_prime_UTR	3210770	3210781	.	+	.	Thupl.29381129s0020
29381129	JGI_gene	CDS	3210782	3211120	.	+	0	Thupl.29381129s0020
29381129	JGI_gene	three_prime_UTR	3211121	3211426	.	+	.	Thupl.29381129s0020
29381129	JGI_gene	gene	3821808	3823798	.	-	.	Thupl.29381129s0021
29381129	JGI_gene	mRNA	3821808	3823798	.	-	.	Thupl.29381129s0021
29381129	JGI_gene	three_prime_UTR	3821808	3822569	.	-	.	Thupl.29381129s0021
29381129	JGI_gene	CDS	3822570	3823760	.	-	0	Thupl.29381129s0021
29381129	JGI_gene	five_prime_UTR	3823761	3823798	.	-	.	Thupl.29381129s0021
29381129	JGI_gene	gene	4043652	4069716	.	-	.	Thupl.29381129s0022
29381129	JGI_gene	mRNA	4043652	4069716	.	-	.	Thupl.29381129s0022
29381129	JGI_gene	CDS	4043652	4043975	.	-	0	Thupl.29381129s0022
29381129	JGI_gene	CDS	4044069	4044103	.	-	2	Thupl.29381129s0022
29381129	JGI_gene	CDS	4069578	4069716	.	-	0	Thupl.29381129s0022
29381129	JGI_gene	gene	4215590	4216109	.	+	.	Thupl.29381129s0023
29381129	JGI_gene	mRNA	4215590	4216109	.	+	.	Thupl.29381129s0023
29381129	JGI_gene	CDS	4215590	4215600	.	+	0	Thupl.29381129s0023
29381129	JGI_gene	CDS	4215884	4216109	.	+	1	Thupl.29381129s0023
29381129	JGI_gene	gene	4425630	4429377	.	-	.	Thupl.29381129s0024
29381129	JGI_gene	mRNA	4425630	4429377	.	-	.	Thupl.29381129s0024
29381129	JGI_gene	three_prime_UTR	4425630	4426640	.	-	.	Thupl.29381129s0024
29381129	JGI_gene	CDS	4426641	4426913	.	-	0	Thupl.29381129s0024
29381129	JGI_gene	CDS	4427010	4427140	.	-	2	Thupl.29381129s0024
29381129	JGI_gene	CDS	4427416	4427620	.	-	0	Thupl.29381129s0024
29381129	JGI_gene	CDS	4427722	4427826	.	-	0	Thupl.29381129s0024
29381129	JGI_gene	CDS	4427963	4428049	.	-	0	Thupl.29381129s0024
29381129	JGI_gene	CDS	4428656	4428907	.	-	0	Thupl.29381129s0024
29381129	JGI_gene	five_prime_UTR	4428908	4429377	.	-	.	Thupl.29381129s0024
29381129	JGI_gene	gene	4690872	4716510	.	-	.	Thupl.29381129s0025
29381129	JGI_gene	mRNA	4690872	4716510	.	-	.	Thupl.29381129s0025
29381129	JGI_gene	three_prime_UTR	4690872	4691375	.	-	.	Thupl.29381129s0025
29381129	JGI_gene	CDS	4691376	4691523	.	-	1	Thupl.29381129s0025
29381129	JGI_gene	CDS	4716164	4716480	.	-	0	Thupl.29381129s0025
29381129	JGI_gene	five_prime_UTR	4716481	4716510	.	-	.	Thupl.29381129s0025
29381129	JGI_gene	gene	4795399	4795701	.	+	.	Thupl.29381129s0026
29381129	JGI_gene	mRNA	4795399	4795701	.	+	.	Thupl.29381129s0026
29381129	JGI_gene	CDS	4795399	4795701	.	+	0	Thupl.29381129s0026
29381129	JGI_gene	gene	4845962	4852792	.	+	.	Thupl.29381129s0027
29381129	JGI_gene	mRNA	4845962	4852792	.	+	.	Thupl.29381129s0027
29381129	JGI_gene	five_prime_UTR	4845962	4846056	.	+	.	Thupl.29381129s0027
29381129	JGI_gene	CDS	4846057	4846200	.	+	0	Thupl.29381129s0027
29381129	JGI_gene	CDS	4846289	4846355	.	+	0	Thupl.29381129s0027
29381129	JGI_gene	CDS	4846605	4846663	.	+	2	Thupl.29381129s0027
29381129	JGI_gene	CDS	4847202	4847277	.	+	0	Thupl.29381129s0027
29381129	JGI_gene	CDS	4847365	4847436	.	+	2	Thupl.29381129s0027
29381129	JGI_gene	CDS	4847793	4847880	.	+	2	Thupl.29381129s0027
29381129	JGI_gene	CDS	4848622	4848877	.	+	1	Thupl.29381129s0027
29381129	JGI_gene	CDS	4849402	4849517	.	+	0	Thupl.29381129s0027
29381129	JGI_gene	CDS	4849647	4849870	.	+	1	Thupl.29381129s0027
29381129	JGI_gene	CDS	4850969	4851000	.	+	2	Thupl.29381129s0027
29381129	JGI_gene	CDS	4851105	4851207	.	+	0	Thupl.29381129s0027
29381129	JGI_gene	CDS	4852092	4852200	.	+	2	Thupl.29381129s0027
29381129	JGI_gene	CDS	4852321	4852492	.	+	1	Thupl.29381129s0027
29381129	JGI_gene	three_prime_UTR	4852493	4852792	.	+	.	Thupl.29381129s0027
29381129	JGI_gene	gene	4993836	5029019	.	-	.	Thupl.29381129s0028
29381129	JGI_gene	mRNA	4993836	5029019	.	-	.	Thupl.29381129s0028
29381129	JGI_gene	three_prime_UTR	4993836	4994571	.	-	.	Thupl.29381129s0028
29381129	JGI_gene	CDS	4994572	4995386	.	-	2	Thupl.29381129s0028
29381129	JGI_gene	CDS	4995852	4996123	.	-	1	Thupl.29381129s0028
29381129	JGI_gene	CDS	4998454	4998551	.	-	0	Thupl.29381129s0028
29381129	JGI_gene	CDS	5028556	5028585	.	-	0	Thupl.29381129s0028
29381129	JGI_gene	five_prime_UTR	5028586	5029019	.	-	.	Thupl.29381129s0028
29381129	JGI_gene	gene	5033772	5063381	.	+	.	Thupl.29381129s0029
29381129	JGI_gene	mRNA	5033772	5063381	.	+	.	Thupl.29381129s0029
29381129	JGI_gene	five_prime_UTR	5033772	5034173	.	+	.	Thupl.29381129s0029
29381129	JGI_gene	CDS	5034174	5034283	.	+	0	Thupl.29381129s0029
29381129	JGI_gene	CDS	5034370	5034616	.	+	1	Thupl.29381129s0029
29381129	JGI_gene	gene	5041470	5044270	.	-	.	Thupl.29381129s0030
29381129	JGI_gene	mRNA	5041470	5044270	.	-	.	Thupl.29381129s0030
29381129	JGI_gene	three_prime_UTR	5041470	5041838	.	-	.	Thupl.29381129s0030
29381129	JGI_gene	CDS	5041839	5044025	.	-	0	Thupl.29381129s0030
29381129	JGI_gene	five_prime_UTR	5044026	5044270	.	-	.	Thupl.29381129s0030
29381129	JGI_gene	CDS	5055650	5056051	.	+	0	Thupl.29381129s0029
29381129	JGI_gene	CDS	5061483	5062658	.	+	0	Thupl.29381129s0029
29381129	JGI_gene	three_prime_UTR	5062659	5063381	.	+	.	Thupl.29381129s0029
29381129	JGI_gene	gene	5084554	5085003	.	-	.	Thupl.29381129s0031
29381129	JGI_gene	mRNA	5084554	5085003	.	-	.	Thupl.29381129s0031
29381129	JGI_gene	CDS	5084554	5085003	.	-	0	Thupl.29381129s0031
29381130	JGI_gene	gene	224241	226004	.	-	.	Thupl.29381130s0001
29381130	JGI_gene	mRNA	224241	226004	.	-	.	Thupl.29381130s0001
29381130	JGI_gene	CDS	224241	224403	.	-	1	Thupl.29381130s0001
29381130	JGI_gene	CDS	224494	225070	.	-	2	Thupl.29381130s0001
29381130	JGI_gene	CDS	225707	226004	.	-	0	Thupl.29381130s0001
29381132	JGI_gene	gene	68666	73294	.	-	.	Thupl.29381132s0001
29381132	JGI_gene	mRNA	68666	73294	.	-	.	Thupl.29381132s0001
29381132	JGI_gene	three_prime_UTR	68666	68799	.	-	.	Thupl.29381132s0001
29381132	JGI_gene	CDS	68800	69623	.	-	2	Thupl.29381132s0001
29381132	JGI_gene	CDS	69784	69986	.	-	1	Thupl.29381132s0001
29381132	JGI_gene	CDS	71342	71697	.	-	0	Thupl.29381132s0001
29381132	JGI_gene	CDS	71801	72213	.	-	2	Thupl.29381132s0001
29381132	JGI_gene	CDS	72416	73124	.	-	0	Thupl.29381132s0001
29381132	JGI_gene	five_prime_UTR	73125	73294	.	-	.	Thupl.29381132s0001
29381132	JGI_gene	gene	118392	119951	.	+	.	Thupl.29381132s0002
29381132	JGI_gene	mRNA	118392	119951	.	+	.	Thupl.29381132s0002
29381132	JGI_gene	CDS	118392	119951	.	+	0	Thupl.29381132s0002
29381132	JGI_gene	gene	204779	205189	.	+	.	Thupl.29381132s0003
29381132	JGI_gene	mRNA	204779	205189	.	+	.	Thupl.29381132s0003
29381132	JGI_gene	CDS	204779	205189	.	+	0	Thupl.29381132s0003
29381132	JGI_gene	gene	265691	269207	.	-	.	Thupl.29381132s0004
29381132	JGI_gene	mRNA	265691	269207	.	-	.	Thupl.29381132s0004
29381132	JGI_gene	three_prime_UTR	265691	265907	.	-	.	Thupl.29381132s0004
29381132	JGI_gene	CDS	265908	266743	.	-	2	Thupl.29381132s0004
29381132	JGI_gene	CDS	266903	267105	.	-	1	Thupl.29381132s0004
29381132	JGI_gene	CDS	267426	267784	.	-	0	Thupl.29381132s0004
29381132	JGI_gene	CDS	267874	268289	.	-	2	Thupl.29381132s0004
29381132	JGI_gene	CDS	268486	269194	.	-	0	Thupl.29381132s0004
29381132	JGI_gene	five_prime_UTR	269195	269207	.	-	.	Thupl.29381132s0004
29381132	JGI_gene	gene	458635	459135	.	+	.	Thupl.29381132s0005
29381132	JGI_gene	mRNA	458635	459135	.	+	.	Thupl.29381132s0005
29381132	JGI_gene	CDS	458635	459135	.	+	0	Thupl.29381132s0005
29381132	JGI_gene	gene	465423	467749	.	+	.	Thupl.29381132s0006
29381132	JGI_gene	mRNA	465423	467749	.	+	.	Thupl.29381132s0006
29381132	JGI_gene	five_prime_UTR	465423	465617	.	+	.	Thupl.29381132s0006
29381132	JGI_gene	CDS	465618	467156	.	+	0	Thupl.29381132s0006
29381132	JGI_gene	three_prime_UTR	467157	467749	.	+	.	Thupl.29381132s0006
29381132	JGI_gene	gene	874199	875854	.	+	.	Thupl.29381132s0007
29381132	JGI_gene	mRNA	874199	875854	.	+	.	Thupl.29381132s0007
29381132	JGI_gene	CDS	874199	875854	.	+	0	Thupl.29381132s0007
29381132	JGI_gene	gene	1204221	1206840	.	+	.	Thupl.29381132s0008
29381132	JGI_gene	mRNA	1204221	1206840	.	+	.	Thupl.29381132s0008
29381132	JGI_gene	five_prime_UTR	1204221	1204261	.	+	.	Thupl.29381132s0008
29381132	JGI_gene	CDS	1204262	1204412	.	+	0	Thupl.29381132s0008
29381132	JGI_gene	CDS	1204516	1204622	.	+	2	Thupl.29381132s0008
29381132	JGI_gene	CDS	1205841	1206019	.	+	0	Thupl.29381132s0008
29381132	JGI_gene	CDS	1206130	1206262	.	+	1	Thupl.29381132s0008
29381132	JGI_gene	CDS	1206497	1206703	.	+	0	Thupl.29381132s0008
29381132	JGI_gene	three_prime_UTR	1206704	1206840	.	+	.	Thupl.29381132s0008
29381132	JGI_gene	gene	1301773	1304946	.	+	.	Thupl.29381132s0009
29381132	JGI_gene	mRNA	1301773	1304946	.	+	.	Thupl.29381132s0009
29381132	JGI_gene	five_prime_UTR	1301773	1302217	.	+	.	Thupl.29381132s0009
29381132	JGI_gene	CDS	1302218	1302404	.	+	0	Thupl.29381132s0009
29381132	JGI_gene	CDS	1302582	1302682	.	+	2	Thupl.29381132s0009
29381132	JGI_gene	CDS	1303826	1304022	.	+	0	Thupl.29381132s0009
29381132	JGI_gene	CDS	1304222	1304621	.	+	1	Thupl.29381132s0009
29381132	JGI_gene	three_prime_UTR	1304622	1304946	.	+	.	Thupl.29381132s0009
29381134	JGI_gene	gene	225612	228110	.	+	.	Thupl.29381134s0001
29381134	JGI_gene	mRNA	225612	228110	.	+	.	Thupl.29381134s0001
29381134	JGI_gene	CDS	225612	225655	.	+	0	Thupl.29381134s0001
29381134	JGI_gene	CDS	227222	227309	.	+	1	Thupl.29381134s0001
29381134	JGI_gene	CDS	227441	227680	.	+	0	Thupl.29381134s0001
29381134	JGI_gene	CDS	227780	227845	.	+	0	Thupl.29381134s0001
29381134	JGI_gene	CDS	227952	228110	.	+	0	Thupl.29381134s0001
29381134	JGI_gene	gene	755838	759975	.	-	.	Thupl.29381134s0002
29381134	JGI_gene	mRNA	755838	759975	.	-	.	Thupl.29381134s0002
29381134	JGI_gene	three_prime_UTR	755838	756151	.	-	.	Thupl.29381134s0002
29381134	JGI_gene	CDS	756152	756457	.	-	0	Thupl.29381134s0002
29381134	JGI_gene	CDS	756528	756773	.	-	0	Thupl.29381134s0002
29381134	JGI_gene	CDS	756883	757021	.	-	1	Thupl.29381134s0002
29381134	JGI_gene	CDS	757093	757302	.	-	1	Thupl.29381134s0002
29381134	JGI_gene	CDS	757402	757500	.	-	1	Thupl.29381134s0002
29381134	JGI_gene	CDS	757584	757696	.	-	0	Thupl.29381134s0002
29381134	JGI_gene	CDS	757902	758119	.	-	2	Thupl.29381134s0002
29381134	JGI_gene	CDS	758266	758378	.	-	1	Thupl.29381134s0002
29381134	JGI_gene	CDS	758466	758586	.	-	2	Thupl.29381134s0002
29381134	JGI_gene	CDS	758670	758881	.	-	1	Thupl.29381134s0002
29381134	JGI_gene	CDS	758961	759126	.	-	2	Thupl.29381134s0002
29381134	JGI_gene	CDS	759222	759528	.	-	0	Thupl.29381134s0002
29381134	JGI_gene	CDS	759674	759925	.	-	0	Thupl.29381134s0002
29381134	JGI_gene	five_prime_UTR	759926	759975	.	-	.	Thupl.29381134s0002
29381134	JGI_gene	gene	955563	959176	.	+	.	Thupl.29381134s0003
29381134	JGI_gene	mRNA	955563	959176	.	+	.	Thupl.29381134s0003
29381134	JGI_gene	five_prime_UTR	955563	955625	.	+	.	Thupl.29381134s0003
29381134	JGI_gene	five_prime_UTR	956447	957103	.	+	.	Thupl.29381134s0003
29381134	JGI_gene	CDS	957104	957372	.	+	0	Thupl.29381134s0003
29381134	JGI_gene	CDS	957474	958158	.	+	1	Thupl.29381134s0003
29381134	JGI_gene	three_prime_UTR	958159	959176	.	+	.	Thupl.29381134s0003
29381134	JGI_gene	gene	982579	985284	.	+	.	Thupl.29381134s0004
29381134	JGI_gene	mRNA	982579	985284	.	+	.	Thupl.29381134s0004
29381134	JGI_gene	five_prime_UTR	982579	982674	.	+	.	Thupl.29381134s0004
29381134	JGI_gene	CDS	982675	982858	.	+	0	Thupl.29381134s0004
29381134	JGI_gene	CDS	984248	984873	.	+	2	Thupl.29381134s0004
29381134	JGI_gene	three_prime_UTR	984874	985284	.	+	.	Thupl.29381134s0004
29381134	JGI_gene	gene	1456427	1456759	.	-	.	Thupl.29381134s0005
29381134	JGI_gene	mRNA	1456427	1456759	.	-	.	Thupl.29381134s0005
29381134	JGI_gene	CDS	1456427	1456759	.	-	0	Thupl.29381134s0005
29381134	JGI_gene	gene	1490355	1493426	.	+	.	Thupl.29381134s0006
29381134	JGI_gene	mRNA	1490355	1493426	.	+	.	Thupl.29381134s0006
29381134	JGI_gene	five_prime_UTR	1490355	1490486	.	+	.	Thupl.29381134s0006
29381134	JGI_gene	CDS	1490487	1490652	.	+	0	Thupl.29381134s0006
29381134	JGI_gene	CDS	1492266	1492891	.	+	2	Thupl.29381134s0006
29381134	JGI_gene	three_prime_UTR	1492892	1493426	.	+	.	Thupl.29381134s0006
29381134	JGI_gene	gene	2406870	2424866	.	+	.	Thupl.29381134s0007
29381134	JGI_gene	mRNA	2406870	2424866	.	+	.	Thupl.29381134s0007
29381134	JGI_gene	five_prime_UTR	2406870	2407184	.	+	.	Thupl.29381134s0007
29381134	JGI_gene	CDS	2407185	2407323	.	+	0	Thupl.29381134s0007
29381134	JGI_gene	CDS	2423802	2424334	.	+	2	Thupl.29381134s0007
29381134	JGI_gene	three_prime_UTR	2424335	2424866	.	+	.	Thupl.29381134s0007
29381134	JGI_gene	gene	2478234	2507622	.	+	.	Thupl.29381134s0008
29381134	JGI_gene	mRNA	2478234	2507622	.	+	.	Thupl.29381134s0008
29381134	JGI_gene	five_prime_UTR	2478234	2478336	.	+	.	Thupl.29381134s0008
29381134	JGI_gene	CDS	2478337	2478493	.	+	0	Thupl.29381134s0008
29381134	JGI_gene	CDS	2506622	2507142	.	+	2	Thupl.29381134s0008
29381134	JGI_gene	three_prime_UTR	2507143	2507622	.	+	.	Thupl.29381134s0008
29381134	JGI_gene	gene	2531164	2532966	.	+	.	Thupl.29381134s0009
29381134	JGI_gene	mRNA	2531164	2532966	.	+	.	Thupl.29381134s0009
29381134	JGI_gene	CDS	2531164	2531200	.	+	0	Thupl.29381134s0009
29381134	JGI_gene	CDS	2531478	2531902	.	+	2	Thupl.29381134s0009
29381134	JGI_gene	CDS	2532862	2532966	.	+	0	Thupl.29381134s0009
29381134	JGI_gene	gene	3053362	3056298	.	+	.	Thupl.29381134s0010
29381134	JGI_gene	mRNA	3053362	3056298	.	+	.	Thupl.29381134s0010
29381134	JGI_gene	CDS	3053362	3053548	.	+	0	Thupl.29381134s0010
29381134	JGI_gene	CDS	3055353	3056149	.	+	2	Thupl.29381134s0010
29381134	JGI_gene	CDS	3056239	3056298	.	+	0	Thupl.29381134s0010
29381134	JGI_gene	gene	3059961	3063283	.	+	.	Thupl.29381134s0011
29381134	JGI_gene	mRNA	3059961	3063283	.	+	.	Thupl.29381134s0011
29381134	JGI_gene	CDS	3059961	3060297	.	+	0	Thupl.29381134s0011
29381134	JGI_gene	CDS	3061619	3062440	.	+	2	Thupl.29381134s0011
29381134	JGI_gene	CDS	3062965	3062988	.	+	2	Thupl.29381134s0011
29381134	JGI_gene	CDS	3063270	3063283	.	+	2	Thupl.29381134s0011
29381135	JGI_gene	gene	146288	147277	.	-	.	Thupl.29381135s0001
29381135	JGI_gene	mRNA	146288	147277	.	-	.	Thupl.29381135s0001
29381135	JGI_gene	CDS	146288	146591	.	-	1	Thupl.29381135s0001
29381135	JGI_gene	CDS	146677	146788	.	-	2	Thupl.29381135s0001
29381135	JGI_gene	CDS	146878	147277	.	-	0	Thupl.29381135s0001
29381135	JGI_gene	gene	294254	295171	.	-	.	Thupl.29381135s0002
29381135	JGI_gene	mRNA	294254	295171	.	-	.	Thupl.29381135s0002
29381135	JGI_gene	CDS	294254	294554	.	-	1	Thupl.29381135s0002
29381135	JGI_gene	CDS	294636	294747	.	-	2	Thupl.29381135s0002
29381135	JGI_gene	CDS	294835	295171	.	-	0	Thupl.29381135s0002
29381135	JGI_gene	gene	372615	373187	.	-	.	Thupl.29381135s0003
29381135	JGI_gene	mRNA	372615	373187	.	-	.	Thupl.29381135s0003
29381135	JGI_gene	CDS	372615	372706	.	-	2	Thupl.29381135s0003
29381135	JGI_gene	CDS	372779	373187	.	-	0	Thupl.29381135s0003
29381135	JGI_gene	gene	500872	502520	.	-	.	Thupl.29381135s0004
29381135	JGI_gene	mRNA	500872	502520	.	-	.	Thupl.29381135s0004
29381135	JGI_gene	three_prime_UTR	500872	501115	.	-	.	Thupl.29381135s0004
29381135	JGI_gene	CDS	501116	501416	.	-	1	Thupl.29381135s0004
29381135	JGI_gene	CDS	501675	501786	.	-	2	Thupl.29381135s0004
29381135	JGI_gene	CDS	501865	502423	.	-	0	Thupl.29381135s0004
29381135	JGI_gene	five_prime_UTR	502424	502520	.	-	.	Thupl.29381135s0004
29381135	JGI_gene	gene	648364	731858	.	-	.	Thupl.29381135s0005
29381135	JGI_gene	mRNA	648364	731858	.	-	.	Thupl.29381135s0005
29381135	JGI_gene	three_prime_UTR	648364	648589	.	-	.	Thupl.29381135s0005
29381135	JGI_gene	CDS	648590	649653	.	-	2	Thupl.29381135s0005
29381135	JGI_gene	CDS	671689	671943	.	-	2	Thupl.29381135s0005
29381135	JGI_gene	CDS	672055	672169	.	-	0	Thupl.29381135s0005
29381135	JGI_gene	CDS	673099	673151	.	-	2	Thupl.29381135s0005
29381135	JGI_gene	CDS	673266	673526	.	-	2	Thupl.29381135s0005
29381135	JGI_gene	CDS	673756	673806	.	-	2	Thupl.29381135s0005
29381135	JGI_gene	CDS	685132	685377	.	-	2	Thupl.29381135s0005
29381135	JGI_gene	CDS	715583	715808	.	-	0	Thupl.29381135s0005
29381135	JGI_gene	CDS	730660	730758	.	-	0	Thupl.29381135s0005
29381135	JGI_gene	five_prime_UTR	730759	731858	.	-	.	Thupl.29381135s0005
29381135	JGI_gene	gene	1344377	1346426	.	+	.	Thupl.29381135s0006
29381135	JGI_gene	mRNA	1344377	1346426	.	+	.	Thupl.29381135s0006
29381135	JGI_gene	five_prime_UTR	1344377	1344801	.	+	.	Thupl.29381135s0006
29381135	JGI_gene	five_prime_UTR	1344997	1345049	.	+	.	Thupl.29381135s0006
29381135	JGI_gene	CDS	1345050	1345226	.	+	0	Thupl.29381135s0006
29381135	JGI_gene	CDS	1346121	1346327	.	+	0	Thupl.29381135s0006
29381135	JGI_gene	three_prime_UTR	1346328	1346426	.	+	.	Thupl.29381135s0006
29381135	JGI_gene	gene	1436794	1539195	.	+	.	Thupl.29381135s0007
29381135	JGI_gene	mRNA	1436794	1539195	.	+	.	Thupl.29381135s0007
29381135	JGI_gene	five_prime_UTR	1436794	1437361	.	+	.	Thupl.29381135s0007
29381135	JGI_gene	CDS	1437362	1437451	.	+	0	Thupl.29381135s0007
29381135	JGI_gene	CDS	1437545	1437633	.	+	0	Thupl.29381135s0007
29381135	JGI_gene	CDS	1462858	1463191	.	+	1	Thupl.29381135s0007
29381135	JGI_gene	CDS	1463576	1463852	.	+	0	Thupl.29381135s0007
29381135	JGI_gene	CDS	1481686	1481823	.	+	2	Thupl.29381135s0007
29381135	JGI_gene	CDS	1482003	1482207	.	+	2	Thupl.29381135s0007
29381135	JGI_gene	CDS	1537174	1537316	.	+	1	Thupl.29381135s0007
29381135	JGI_gene	CDS	1537467	1537723	.	+	2	Thupl.29381135s0007
29381135	JGI_gene	three_prime_UTR	1537724	1539195	.	+	.	Thupl.29381135s0007
29381135	JGI_gene	gene	1643849	1733913	.	-	.	Thupl.29381135s0008
29381135	JGI_gene	mRNA	1643849	1733913	.	-	.	Thupl.29381135s0008
29381135	JGI_gene	three_prime_UTR	1643849	1644308	.	-	.	Thupl.29381135s0008
29381135	JGI_gene	CDS	1644309	1644420	.	-	1	Thupl.29381135s0008
29381135	JGI_gene	CDS	1644512	1644604	.	-	1	Thupl.29381135s0008
29381135	JGI_gene	CDS	1644697	1644926	.	-	0	Thupl.29381135s0008
29381135	JGI_gene	CDS	1645243	1645302	.	-	0	Thupl.29381135s0008
29381135	JGI_gene	CDS	1684927	1686627	.	-	0	Thupl.29381135s0008
29381135	JGI_gene	CDS	1686828	1686882	.	-	1	Thupl.29381135s0008
29381135	JGI_gene	CDS	1696143	1696279	.	-	0	Thupl.29381135s0008
29381135	JGI_gene	five_prime_UTR	1696280	1696340	.	-	.	Thupl.29381135s0008
29381135	JGI_gene	five_prime_UTR	1733591	1733913	.	-	.	Thupl.29381135s0008
29381135	JGI_gene	gene	1765396	1766807	.	+	.	Thupl.29381135s0009
29381135	JGI_gene	mRNA	1765396	1766807	.	+	.	Thupl.29381135s0009
29381135	JGI_gene	CDS	1765396	1765599	.	+	0	Thupl.29381135s0009
29381135	JGI_gene	CDS	1766607	1766807	.	+	0	Thupl.29381135s0009
29381135	JGI_gene	gene	1865136	1931358	.	-	.	Thupl.29381135s0010
29381135	JGI_gene	mRNA	1865136	1931358	.	-	.	Thupl.29381135s0010
29381135	JGI_gene	three_prime_UTR	1865136	1865885	.	-	.	Thupl.29381135s0010
29381135	JGI_gene	three_prime_UTR	1866046	1866061	.	-	.	Thupl.29381135s0010
29381135	JGI_gene	CDS	1866062	1866112	.	-	0	Thupl.29381135s0010
29381135	JGI_gene	CDS	1866216	1866374	.	-	0	Thupl.29381135s0010
29381135	JGI_gene	CDS	1866546	1866626	.	-	0	Thupl.29381135s0010
29381135	JGI_gene	CDS	1866826	1866927	.	-	0	Thupl.29381135s0010
29381135	JGI_gene	CDS	1911690	1911760	.	-	2	Thupl.29381135s0010
29381135	JGI_gene	CDS	1911904	1912027	.	-	0	Thupl.29381135s0010
29381135	JGI_gene	CDS	1912119	1912177	.	-	2	Thupl.29381135s0010
29381135	JGI_gene	CDS	1912262	1912331	.	-	0	Thupl.29381135s0010
29381135	JGI_gene	CDS	1912489	1912600	.	-	1	Thupl.29381135s0010
29381135	JGI_gene	CDS	1912741	1912935	.	-	1	Thupl.29381135s0010
29381135	JGI_gene	CDS	1913193	1913347	.	-	0	Thupl.29381135s0010
29381135	JGI_gene	CDS	1913794	1913841	.	-	0	Thupl.29381135s0010
29381135	JGI_gene	CDS	1914296	1914367	.	-	0	Thupl.29381135s0010
29381135	JGI_gene	CDS	1930681	1931343	.	-	0	Thupl.29381135s0010
29381135	JGI_gene	five_prime_UTR	1931344	1931358	.	-	.	Thupl.29381135s0010
29381137	JGI_gene	gene	32201	35561	.	+	.	Thupl.29381137s0001
29381137	JGI_gene	mRNA	32201	35561	.	+	.	Thupl.29381137s0001
29381137	JGI_gene	five_prime_UTR	32201	32265	.	+	.	Thupl.29381137s0001
29381137	JGI_gene	CDS	32266	32328	.	+	0	Thupl.29381137s0001
29381137	JGI_gene	CDS	32609	32740	.	+	0	Thupl.29381137s0001
29381137	JGI_gene	CDS	34550	34630	.	+	0	Thupl.29381137s0001
29381137	JGI_gene	CDS	34701	34817	.	+	0	Thupl.29381137s0001
29381137	JGI_gene	CDS	34902	34985	.	+	0	Thupl.29381137s0001
29381137	JGI_gene	three_prime_UTR	34986	35561	.	+	.	Thupl.29381137s0001
29381137	JGI_gene	gene	96756	127398	.	-	.	Thupl.29381137s0002
29381137	JGI_gene	mRNA	96756	127398	.	-	.	Thupl.29381137s0002
29381137	JGI_gene	three_prime_UTR	96756	97463	.	-	.	Thupl.29381137s0002
29381137	JGI_gene	CDS	97464	97613	.	-	0	Thupl.29381137s0002
29381137	JGI_gene	CDS	97774	97817	.	-	2	Thupl.29381137s0002
29381137	JGI_gene	CDS	97915	97972	.	-	0	Thupl.29381137s0002
29381137	JGI_gene	CDS	102423	102516	.	-	1	Thupl.29381137s0002
29381137	JGI_gene	CDS	103375	103577	.	-	0	Thupl.29381137s0002
29381137	JGI_gene	CDS	104644	105130	.	-	1	Thupl.29381137s0002
29381137	JGI_gene	CDS	126716	127347	.	-	0	Thupl.29381137s0002
29381137	JGI_gene	five_prime_UTR	127348	127398	.	-	.	Thupl.29381137s0002
29381137	JGI_gene	gene	193341	195639	.	+	.	Thupl.29381137s0003
29381137	JGI_gene	mRNA	193341	195639	.	+	.	Thupl.29381137s0003
29381137	JGI_gene	CDS	193341	193377	.	+	0	Thupl.29381137s0003
29381137	JGI_gene	CDS	193655	193940	.	+	2	Thupl.29381137s0003
29381137	JGI_gene	CDS	194004	194220	.	+	1	Thupl.29381137s0003
29381137	JGI_gene	CDS	194342	194373	.	+	0	Thupl.29381137s0003
29381137	JGI_gene	CDS	194604	194707	.	+	1	Thupl.29381137s0003
29381137	JGI_gene	CDS	194741	195121	.	+	2	Thupl.29381137s0003
29381137	JGI_gene	CDS	195218	195639	.	+	2	Thupl.29381137s0003
29381137	JGI_gene	gene	284214	284597	.	+	.	Thupl.29381137s0004
29381137	JGI_gene	mRNA	284214	284597	.	+	.	Thupl.29381137s0004
29381137	JGI_gene	CDS	284214	284597	.	+	0	Thupl.29381137s0004
29381137	JGI_gene	gene	376298	460878	.	+	.	Thupl.29381137s0005
29381137	JGI_gene	mRNA	376298	460878	.	+	.	Thupl.29381137s0005
29381137	JGI_gene	five_prime_UTR	376298	376455	.	+	.	Thupl.29381137s0005
29381137	JGI_gene	CDS	376456	376621	.	+	0	Thupl.29381137s0005
29381137	JGI_gene	CDS	378301	378476	.	+	2	Thupl.29381137s0005
29381137	JGI_gene	CDS	413629	413677	.	+	0	Thupl.29381137s0005
29381137	JGI_gene	CDS	413949	413986	.	+	2	Thupl.29381137s0005
29381137	JGI_gene	CDS	417762	417857	.	+	0	Thupl.29381137s0005
29381137	JGI_gene	CDS	417967	418077	.	+	0	Thupl.29381137s0005
29381137	JGI_gene	CDS	439431	439516	.	+	0	Thupl.29381137s0005
29381137	JGI_gene	CDS	453104	453223	.	+	1	Thupl.29381137s0005
29381137	JGI_gene	CDS	453361	453483	.	+	1	Thupl.29381137s0005
29381137	JGI_gene	CDS	453771	453837	.	+	1	Thupl.29381137s0005
29381137	JGI_gene	CDS	459980	460059	.	+	0	Thupl.29381137s0005
29381137	JGI_gene	CDS	460153	460162	.	+	1	Thupl.29381137s0005
29381137	JGI_gene	three_prime_UTR	460163	460878	.	+	.	Thupl.29381137s0005
29381138	JGI_gene	gene	17920	18249	.	-	.	Thupl.29381138s0001
29381138	JGI_gene	mRNA	17920	18249	.	-	.	Thupl.29381138s0001
29381138	JGI_gene	CDS	17920	18249	.	-	0	Thupl.29381138s0001
29381138	JGI_gene	gene	24146	88987	.	+	.	Thupl.29381138s0002
29381138	JGI_gene	mRNA	24146	88987	.	+	.	Thupl.29381138s0002
29381138	JGI_gene	five_prime_UTR	24146	24379	.	+	.	Thupl.29381138s0002
29381138	JGI_gene	CDS	24380	24631	.	+	0	Thupl.29381138s0002
29381138	JGI_gene	CDS	88441	88554	.	+	0	Thupl.29381138s0002
29381138	JGI_gene	three_prime_UTR	88555	88987	.	+	.	Thupl.29381138s0002
29381138	JGI_gene	gene	215688	216014	.	-	.	Thupl.29381138s0003
29381138	JGI_gene	mRNA	215688	216014	.	-	.	Thupl.29381138s0003
29381138	JGI_gene	CDS	215688	216014	.	-	0	Thupl.29381138s0003
29381138	JGI_gene	gene	452429	455410	.	+	.	Thupl.29381138s0004
29381138	JGI_gene	mRNA	452429	455410	.	+	.	Thupl.29381138s0004
29381138	JGI_gene	CDS	452429	452432	.	+	0	Thupl.29381138s0004
29381138	JGI_gene	CDS	454800	455410	.	+	2	Thupl.29381138s0004
29381138	JGI_gene	gene	557024	558935	.	+	.	Thupl.29381138s0005
29381138	JGI_gene	mRNA	557024	558935	.	+	.	Thupl.29381138s0005
29381138	JGI_gene	CDS	557024	557027	.	+	0	Thupl.29381138s0005
29381138	JGI_gene	CDS	558325	558935	.	+	2	Thupl.29381138s0005
29381138	JGI_gene	gene	564452	565592	.	-	.	Thupl.29381138s0006
29381138	JGI_gene	mRNA	564452	565592	.	-	.	Thupl.29381138s0006
29381138	JGI_gene	three_prime_UTR	564452	564821	.	-	.	Thupl.29381138s0006
29381138	JGI_gene	CDS	564822	565103	.	-	0	Thupl.29381138s0006
29381138	JGI_gene	five_prime_UTR	565104	565592	.	-	.	Thupl.29381138s0006
29381138	JGI_gene	gene	566531	569974	.	-	.	Thupl.29381138s0007
29381138	JGI_gene	mRNA	566531	569974	.	-	.	Thupl.29381138s0007
29381138	JGI_gene	three_prime_UTR	566531	567176	.	-	.	Thupl.29381138s0007
29381138	JGI_gene	CDS	567177	567444	.	-	1	Thupl.29381138s0007
29381138	JGI_gene	CDS	567580	567738	.	-	1	Thupl.29381138s0007
29381138	JGI_gene	CDS	567834	568021	.	-	0	Thupl.29381138s0007
29381138	JGI_gene	CDS	568099	568270	.	-	1	Thupl.29381138s0007
29381138	JGI_gene	CDS	569426	569847	.	-	0	Thupl.29381138s0007
29381138	JGI_gene	five_prime_UTR	569848	569974	.	-	.	Thupl.29381138s0007
29381139	JGI_gene	gene	558617	559312	.	-	.	Thupl.29381139s0001
29381139	JGI_gene	mRNA	558617	559312	.	-	.	Thupl.29381139s0001
29381139	JGI_gene	CDS	558617	559312	.	-	0	Thupl.29381139s0001
29381140	JGI_gene	gene	1131392	1133671	.	-	.	Thupl.29381140s0001
29381140	JGI_gene	mRNA	1131392	1133671	.	-	.	Thupl.29381140s0001
29381140	JGI_gene	three_prime_UTR	1131392	1131887	.	-	.	Thupl.29381140s0001
29381140	JGI_gene	CDS	1131888	1132566	.	-	1	Thupl.29381140s0001
29381140	JGI_gene	CDS	1133057	1133186	.	-	2	Thupl.29381140s0001
29381140	JGI_gene	CDS	1133280	1133412	.	-	0	Thupl.29381140s0001
29381140	JGI_gene	five_prime_UTR	1133413	1133671	.	-	.	Thupl.29381140s0001
29381140	JGI_gene	gene	2007562	2008158	.	+	.	Thupl.29381140s0002
29381140	JGI_gene	mRNA	2007562	2008158	.	+	.	Thupl.29381140s0002
29381140	JGI_gene	CDS	2007562	2007703	.	+	0	Thupl.29381140s0002
29381140	JGI_gene	CDS	2007746	2008158	.	+	2	Thupl.29381140s0002
29381140	JGI_gene	gene	2134446	2139917	.	-	.	Thupl.29381140s0003
29381140	JGI_gene	mRNA	2134446	2139917	.	-	.	Thupl.29381140s0003
29381140	JGI_gene	three_prime_UTR	2134446	2135688	.	-	.	Thupl.29381140s0003
29381140	JGI_gene	three_prime_UTR	2135996	2136888	.	-	.	Thupl.29381140s0003
29381140	JGI_gene	CDS	2136889	2139060	.	-	0	Thupl.29381140s0003
29381140	JGI_gene	five_prime_UTR	2139061	2139917	.	-	.	Thupl.29381140s0003
29381140	JGI_gene	gene	2595744	2670898	.	+	.	Thupl.29381140s0004
29381140	JGI_gene	mRNA	2595744	2670898	.	+	.	Thupl.29381140s0004
29381140	JGI_gene	five_prime_UTR	2595744	2596031	.	+	.	Thupl.29381140s0004
29381140	JGI_gene	CDS	2596032	2596158	.	+	0	Thupl.29381140s0004
29381140	JGI_gene	CDS	2596257	2596427	.	+	2	Thupl.29381140s0004
29381140	JGI_gene	CDS	2669276	2669334	.	+	2	Thupl.29381140s0004
29381140	JGI_gene	CDS	2669730	2669973	.	+	0	Thupl.29381140s0004
29381140	JGI_gene	CDS	2670059	2670296	.	+	2	Thupl.29381140s0004
29381140	JGI_gene	CDS	2670454	2670619	.	+	1	Thupl.29381140s0004
29381140	JGI_gene	three_prime_UTR	2670620	2670898	.	+	.	Thupl.29381140s0004
29381140	JGI_gene	gene	2799131	2836285	.	-	.	Thupl.29381140s0005
29381140	JGI_gene	mRNA	2799131	2836285	.	-	.	Thupl.29381140s0005
29381140	JGI_gene	three_prime_UTR	2799131	2799689	.	-	.	Thupl.29381140s0005
29381140	JGI_gene	CDS	2799690	2800191	.	-	1	Thupl.29381140s0005
29381140	JGI_gene	CDS	2804471	2804862	.	-	0	Thupl.29381140s0005
29381140	JGI_gene	CDS	2805028	2805124	.	-	1	Thupl.29381140s0005
29381140	JGI_gene	CDS	2830551	2831137	.	-	0	Thupl.29381140s0005
29381140	JGI_gene	five_prime_UTR	2831138	2831154	.	-	.	Thupl.29381140s0005
29381140	JGI_gene	five_prime_UTR	2836138	2836285	.	-	.	Thupl.29381140s0005
29381140	JGI_gene	gene	3061890	3062288	.	+	.	Thupl.29381140s0006
29381140	JGI_gene	mRNA	3061890	3062288	.	+	.	Thupl.29381140s0006
29381140	JGI_gene	five_prime_UTR	3061890	3062050	.	+	.	Thupl.29381140s0006
29381140	JGI_gene	CDS	3062051	3062054	.	+	0	Thupl.29381140s0006
29381140	JGI_gene	CDS	3062079	3062158	.	+	2	Thupl.29381140s0006
29381140	JGI_gene	three_prime_UTR	3062159	3062288	.	+	.	Thupl.29381140s0006
29381141	JGI_gene	gene	272708	334906	.	-	.	Thupl.29381141s0001
29381141	JGI_gene	mRNA	272708	334906	.	-	.	Thupl.29381141s0001
29381141	JGI_gene	three_prime_UTR	272708	273163	.	-	.	Thupl.29381141s0001
29381141	JGI_gene	CDS	273164	273409	.	-	0	Thupl.29381141s0001
29381141	JGI_gene	CDS	319480	319593	.	-	0	Thupl.29381141s0001
29381141	JGI_gene	CDS	330703	330861	.	-	0	Thupl.29381141s0001
29381141	JGI_gene	CDS	334230	334319	.	-	0	Thupl.29381141s0001
29381141	JGI_gene	five_prime_UTR	334320	334906	.	-	.	Thupl.29381141s0001
29381141	JGI_gene	gene	508000	520612	.	+	.	Thupl.29381141s0002
29381141	JGI_gene	mRNA	508000	520612	.	+	.	Thupl.29381141s0002
29381141	JGI_gene	five_prime_UTR	508000	508679	.	+	.	Thupl.29381141s0002
29381141	JGI_gene	CDS	508680	509396	.	+	0	Thupl.29381141s0002
29381141	JGI_gene	CDS	511885	512454	.	+	0	Thupl.29381141s0002
29381141	JGI_gene	CDS	517135	517381	.	+	0	Thupl.29381141s0002
29381141	JGI_gene	CDS	519164	519347	.	+	2	Thupl.29381141s0002
29381141	JGI_gene	CDS	519451	519625	.	+	1	Thupl.29381141s0002
29381141	JGI_gene	CDS	519737	519958	.	+	0	Thupl.29381141s0002
29381141	JGI_gene	three_prime_UTR	519959	520612	.	+	.	Thupl.29381141s0002
29381141	JGI_gene	gene	877105	882167	.	+	.	Thupl.29381141s0003
29381141	JGI_gene	mRNA	877105	882167	.	+	.	Thupl.29381141s0003
29381141	JGI_gene	five_prime_UTR	877105	877409	.	+	.	Thupl.29381141s0003
29381141	JGI_gene	CDS	877410	877535	.	+	0	Thupl.29381141s0003
29381141	JGI_gene	CDS	879008	879137	.	+	0	Thupl.29381141s0003
29381141	JGI_gene	CDS	879237	879429	.	+	2	Thupl.29381141s0003
29381141	JGI_gene	CDS	879796	880390	.	+	1	Thupl.29381141s0003
29381141	JGI_gene	CDS	881598	881879	.	+	0	Thupl.29381141s0003
29381141	JGI_gene	three_prime_UTR	881880	882167	.	+	.	Thupl.29381141s0003
29381141	JGI_gene	gene	1142406	1146057	.	+	.	Thupl.29381141s0004
29381141	JGI_gene	mRNA	1142406	1146057	.	+	.	Thupl.29381141s0004
29381141	JGI_gene	five_prime_UTR	1142406	1143161	.	+	.	Thupl.29381141s0004
29381141	JGI_gene	CDS	1143162	1144038	.	+	0	Thupl.29381141s0004
29381141	JGI_gene	CDS	1144127	1144312	.	+	2	Thupl.29381141s0004
29381141	JGI_gene	CDS	1144415	1145532	.	+	2	Thupl.29381141s0004
29381141	JGI_gene	three_prime_UTR	1145533	1146057	.	+	.	Thupl.29381141s0004
29381141	JGI_gene	gene	1361418	1499941	.	+	.	Thupl.29381141s0005
29381141	JGI_gene	mRNA	1361418	1499941	.	+	.	Thupl.29381141s0005
29381141	JGI_gene	CDS	1361418	1361529	.	+	0	Thupl.29381141s0005
29381141	JGI_gene	CDS	1361631	1361846	.	+	2	Thupl.29381141s0005
29381141	JGI_gene	CDS	1362021	1362067	.	+	2	Thupl.29381141s0005
29381141	JGI_gene	CDS	1362741	1363176	.	+	0	Thupl.29381141s0005
29381141	JGI_gene	CDS	1363326	1363493	.	+	2	Thupl.29381141s0005
29381141	JGI_gene	CDS	1363648	1363796	.	+	2	Thupl.29381141s0005
29381141	JGI_gene	CDS	1363999	1364108	.	+	0	Thupl.29381141s0005
29381141	JGI_gene	CDS	1364263	1364371	.	+	1	Thupl.29381141s0005
29381141	JGI_gene	CDS	1416306	1416483	.	+	0	Thupl.29381141s0005
29381141	JGI_gene	CDS	1416691	1416920	.	+	2	Thupl.29381141s0005
29381141	JGI_gene	CDS	1417043	1417240	.	+	0	Thupl.29381141s0005
29381141	JGI_gene	CDS	1417358	1417429	.	+	0	Thupl.29381141s0005
29381141	JGI_gene	CDS	1417552	1417728	.	+	0	Thupl.29381141s0005
29381141	JGI_gene	CDS	1465036	1465097	.	+	0	Thupl.29381141s0005
29381141	JGI_gene	CDS	1498244	1498316	.	+	1	Thupl.29381141s0005
29381141	JGI_gene	CDS	1499750	1499941	.	+	0	Thupl.29381141s0005
29381141	JGI_gene	gene	2023213	2026147	.	+	.	Thupl.29381141s0006
29381141	JGI_gene	mRNA	2023213	2026147	.	+	.	Thupl.29381141s0006
29381141	JGI_gene	five_prime_UTR	2023213	2023273	.	+	.	Thupl.29381141s0006
29381141	JGI_gene	CDS	2023274	2024186	.	+	0	Thupl.29381141s0006
29381141	JGI_gene	CDS	2024280	2024468	.	+	2	Thupl.29381141s0006
29381141	JGI_gene	CDS	2024587	2025794	.	+	2	Thupl.29381141s0006
29381141	JGI_gene	three_prime_UTR	2025795	2026147	.	+	.	Thupl.29381141s0006
29381141	JGI_gene	gene	2562759	2563208	.	-	.	Thupl.29381141s0007
29381141	JGI_gene	mRNA	2562759	2563208	.	-	.	Thupl.29381141s0007
29381141	JGI_gene	CDS	2562759	2563208	.	-	0	Thupl.29381141s0007
29381141	JGI_gene	gene	2717111	2718994	.	+	.	Thupl.29381141s0008
29381141	JGI_gene	mRNA	2717111	2718994	.	+	.	Thupl.29381141s0008
29381141	JGI_gene	five_prime_UTR	2717111	2717259	.	+	.	Thupl.29381141s0008
29381141	JGI_gene	CDS	2717260	2718163	.	+	0	Thupl.29381141s0008
29381141	JGI_gene	CDS	2718288	2718476	.	+	2	Thupl.29381141s0008
29381141	JGI_gene	CDS	2718588	2718994	.	+	2	Thupl.29381141s0008
29381141	JGI_gene	gene	2718998	2720047	.	+	.	Thupl.29381141s0009
29381141	JGI_gene	mRNA	2718998	2720047	.	+	.	Thupl.29381141s0009
29381141	JGI_gene	five_prime_UTR	2718998	2719001	.	+	.	Thupl.29381141s0009
29381141	JGI_gene	CDS	2719002	2719805	.	+	0	Thupl.29381141s0009
29381141	JGI_gene	three_prime_UTR	2719806	2720047	.	+	.	Thupl.29381141s0009
29381141	JGI_gene	gene	2722274	2727390	.	-	.	Thupl.29381141s0010
29381141	JGI_gene	mRNA	2722274	2727390	.	-	.	Thupl.29381141s0010
29381141	JGI_gene	three_prime_UTR	2722274	2724050	.	-	.	Thupl.29381141s0010
29381141	JGI_gene	CDS	2724051	2727182	.	-	0	Thupl.29381141s0010
29381141	JGI_gene	five_prime_UTR	2727183	2727390	.	-	.	Thupl.29381141s0010
29381141	JGI_gene	gene	2826136	2829415	.	+	.	Thupl.29381141s0011
29381141	JGI_gene	mRNA	2826136	2829415	.	+	.	Thupl.29381141s0011
29381141	JGI_gene	five_prime_UTR	2826136	2826192	.	+	.	Thupl.29381141s0011
29381141	JGI_gene	five_prime_UTR	2826302	2827996	.	+	.	Thupl.29381141s0011
29381141	JGI_gene	CDS	2827997	2829169	.	+	0	Thupl.29381141s0011
29381141	JGI_gene	three_prime_UTR	2829170	2829415	.	+	.	Thupl.29381141s0011
29381141	JGI_gene	gene	3259369	3275557	.	-	.	Thupl.29381141s0012
29381141	JGI_gene	mRNA	3259369	3275557	.	-	.	Thupl.29381141s0012
29381141	JGI_gene	three_prime_UTR	3259369	3260777	.	-	.	Thupl.29381141s0012
29381141	JGI_gene	three_prime_UTR	3260902	3261100	.	-	.	Thupl.29381141s0012
29381141	JGI_gene	CDS	3261101	3261181	.	-	0	Thupl.29381141s0012
29381141	JGI_gene	CDS	3261575	3263641	.	-	0	Thupl.29381141s0012
29381141	JGI_gene	CDS	3263782	3263898	.	-	0	Thupl.29381141s0012
29381141	JGI_gene	CDS	3264937	3265197	.	-	0	Thupl.29381141s0012
29381141	JGI_gene	five_prime_UTR	3265198	3265208	.	-	.	Thupl.29381141s0012
29381141	JGI_gene	five_prime_UTR	3275262	3275557	.	-	.	Thupl.29381141s0012
29381142	JGI_gene	gene	76726	77525	.	-	.	Thupl.29381142s0001
29381142	JGI_gene	mRNA	76726	77525	.	-	.	Thupl.29381142s0001
29381142	JGI_gene	CDS	76726	76811	.	-	2	Thupl.29381142s0001
29381142	JGI_gene	CDS	77051	77465	.	-	0	Thupl.29381142s0001
29381142	JGI_gene	five_prime_UTR	77466	77525	.	-	.	Thupl.29381142s0001
29381142	JGI_gene	gene	152437	154362	.	+	.	Thupl.29381142s0002
29381142	JGI_gene	mRNA	152437	154362	.	+	.	Thupl.29381142s0002
29381142	JGI_gene	CDS	152437	152699	.	+	0	Thupl.29381142s0002
29381142	JGI_gene	CDS	153107	153296	.	+	1	Thupl.29381142s0002
29381142	JGI_gene	CDS	153380	153586	.	+	0	Thupl.29381142s0002
29381142	JGI_gene	CDS	153693	153928	.	+	0	Thupl.29381142s0002
29381142	JGI_gene	CDS	154100	154247	.	+	1	Thupl.29381142s0002
29381142	JGI_gene	three_prime_UTR	154248	154362	.	+	.	Thupl.29381142s0002
29381142	JGI_gene	gene	359434	365178	.	-	.	Thupl.29381142s0003
29381142	JGI_gene	mRNA	359434	365178	.	-	.	Thupl.29381142s0003
29381142	JGI_gene	three_prime_UTR	359434	360194	.	-	.	Thupl.29381142s0003
29381142	JGI_gene	CDS	360195	361213	.	-	2	Thupl.29381142s0003
29381142	JGI_gene	CDS	361404	362071	.	-	1	Thupl.29381142s0003
29381142	JGI_gene	CDS	363413	364536	.	-	0	Thupl.29381142s0003
29381142	JGI_gene	five_prime_UTR	364537	365178	.	-	.	Thupl.29381142s0003
29381142	JGI_gene	gene	1354194	1439999	.	-	.	Thupl.29381142s0004
29381142	JGI_gene	mRNA	1354194	1439999	.	-	.	Thupl.29381142s0004
29381142	JGI_gene	three_prime_UTR	1354194	1354730	.	-	.	Thupl.29381142s0004
29381142	JGI_gene	CDS	1354731	1354903	.	-	2	Thupl.29381142s0004
29381142	JGI_gene	CDS	1355072	1355173	.	-	2	Thupl.29381142s0004
29381142	JGI_gene	CDS	1355386	1355535	.	-	2	Thupl.29381142s0004
29381142	JGI_gene	CDS	1355804	1355935	.	-	2	Thupl.29381142s0004
29381142	JGI_gene	CDS	1356038	1356241	.	-	2	Thupl.29381142s0004
29381142	JGI_gene	CDS	1356382	1356540	.	-	2	Thupl.29381142s0004
29381142	JGI_gene	CDS	1380930	1381085	.	-	2	Thupl.29381142s0004
29381142	JGI_gene	CDS	1439744	1439930	.	-	0	Thupl.29381142s0004
29381142	JGI_gene	five_prime_UTR	1439931	1439999	.	-	.	Thupl.29381142s0004
29381142	JGI_gene	gene	1725232	1726180	.	-	.	Thupl.29381142s0005
29381142	JGI_gene	mRNA	1725232	1726180	.	-	.	Thupl.29381142s0005
29381142	JGI_gene	CDS	1725232	1725393	.	-	0	Thupl.29381142s0005
29381142	JGI_gene	CDS	1725620	1726180	.	-	0	Thupl.29381142s0005
29381142	JGI_gene	gene	1775515	1776012	.	-	.	Thupl.29381142s0006
29381142	JGI_gene	mRNA	1775515	1776012	.	-	.	Thupl.29381142s0006
29381142	JGI_gene	three_prime_UTR	1775515	1775749	.	-	.	Thupl.29381142s0006
29381142	JGI_gene	CDS	1775750	1775959	.	-	0	Thupl.29381142s0006
29381142	JGI_gene	five_prime_UTR	1775960	1776012	.	-	.	Thupl.29381142s0006
29381142	JGI_gene	gene	1800669	1806835	.	-	.	Thupl.29381142s0007
29381142	JGI_gene	mRNA	1800669	1806835	.	-	.	Thupl.29381142s0007
29381142	JGI_gene	three_prime_UTR	1800669	1801343	.	-	.	Thupl.29381142s0007
29381142	JGI_gene	CDS	1801344	1801391	.	-	0	Thupl.29381142s0007
29381142	JGI_gene	CDS	1801510	1801608	.	-	0	Thupl.29381142s0007
29381142	JGI_gene	CDS	1801830	1801915	.	-	2	Thupl.29381142s0007
29381142	JGI_gene	CDS	1802142	1802208	.	-	0	Thupl.29381142s0007
29381142	JGI_gene	CDS	1802337	1802593	.	-	2	Thupl.29381142s0007
29381142	JGI_gene	CDS	1802733	1802830	.	-	1	Thupl.29381142s0007
29381142	JGI_gene	CDS	1803017	1803121	.	-	1	Thupl.29381142s0007
29381142	JGI_gene	CDS	1803332	1803516	.	-	0	Thupl.29381142s0007
29381142	JGI_gene	CDS	1803777	1803921	.	-	1	Thupl.29381142s0007
29381142	JGI_gene	CDS	1804032	1804133	.	-	1	Thupl.29381142s0007
29381142	JGI_gene	CDS	1804231	1804482	.	-	1	Thupl.29381142s0007
29381142	JGI_gene	CDS	1805904	1806643	.	-	0	Thupl.29381142s0007
29381142	JGI_gene	five_prime_UTR	1806644	1806835	.	-	.	Thupl.29381142s0007
29381142	JGI_gene	gene	2246969	2249086	.	+	.	Thupl.29381142s0008
29381142	JGI_gene	mRNA	2246969	2249086	.	+	.	Thupl.29381142s0008
29381142	JGI_gene	CDS	2246969	2246995	.	+	0	Thupl.29381142s0008
29381142	JGI_gene	CDS	2247804	2247942	.	+	0	Thupl.29381142s0008
29381142	JGI_gene	CDS	2248057	2248256	.	+	2	Thupl.29381142s0008
29381142	JGI_gene	CDS	2248338	2248352	.	+	0	Thupl.29381142s0008
29381142	JGI_gene	CDS	2248609	2248722	.	+	0	Thupl.29381142s0008
29381142	JGI_gene	CDS	2248811	2248930	.	+	0	Thupl.29381142s0008
29381142	JGI_gene	CDS	2248976	2249086	.	+	0	Thupl.29381142s0008
29381142	JGI_gene	gene	2264985	2267601	.	+	.	Thupl.29381142s0009
29381142	JGI_gene	mRNA	2264985	2267601	.	+	.	Thupl.29381142s0009
29381142	JGI_gene	CDS	2264985	2265308	.	+	0	Thupl.29381142s0009
29381142	JGI_gene	CDS	2265574	2265660	.	+	0	Thupl.29381142s0009
29381142	JGI_gene	CDS	2265763	2265849	.	+	0	Thupl.29381142s0009
29381142	JGI_gene	CDS	2265971	2266172	.	+	0	Thupl.29381142s0009
29381142	JGI_gene	CDS	2266331	2266461	.	+	2	Thupl.29381142s0009
29381142	JGI_gene	CDS	2266925	2267026	.	+	0	Thupl.29381142s0009
29381142	JGI_gene	CDS	2267506	2267601	.	+	0	Thupl.29381142s0009
29381142	JGI_gene	gene	2357571	2357786	.	-	.	Thupl.29381142s0010
29381142	JGI_gene	mRNA	2357571	2357786	.	-	.	Thupl.29381142s0010
29381142	JGI_gene	CDS	2357571	2357786	.	-	0	Thupl.29381142s0010
29381142	JGI_gene	gene	2464507	2464716	.	-	.	Thupl.29381142s0011
29381142	JGI_gene	mRNA	2464507	2464716	.	-	.	Thupl.29381142s0011
29381142	JGI_gene	CDS	2464507	2464716	.	-	0	Thupl.29381142s0011
29381142	JGI_gene	gene	2470827	2471527	.	-	.	Thupl.29381142s0012
29381142	JGI_gene	mRNA	2470827	2471527	.	-	.	Thupl.29381142s0012
29381142	JGI_gene	three_prime_UTR	2470827	2471090	.	-	.	Thupl.29381142s0012
29381142	JGI_gene	CDS	2471091	2471300	.	-	0	Thupl.29381142s0012
29381142	JGI_gene	five_prime_UTR	2471301	2471527	.	-	.	Thupl.29381142s0012
29381143	JGI_gene	gene	20235	21465	.	-	.	Thupl.29381143s0001
29381143	JGI_gene	mRNA	20235	21465	.	-	.	Thupl.29381143s0001
29381143	JGI_gene	three_prime_UTR	20235	20531	.	-	.	Thupl.29381143s0001
29381143	JGI_gene	CDS	20532	21317	.	-	0	Thupl.29381143s0001
29381143	JGI_gene	five_prime_UTR	21318	21465	.	-	.	Thupl.29381143s0001
29381143	JGI_gene	gene	23680	24861	.	+	.	Thupl.29381143s0002
29381143	JGI_gene	mRNA	23680	24861	.	+	.	Thupl.29381143s0002
29381143	JGI_gene	CDS	23680	24861	.	+	0	Thupl.29381143s0002
29381143	JGI_gene	gene	35871	36858	.	+	.	Thupl.29381143s0003
29381143	JGI_gene	mRNA	35871	36858	.	+	.	Thupl.29381143s0003
29381143	JGI_gene	five_prime_UTR	35871	35891	.	+	.	Thupl.29381143s0003
29381143	JGI_gene	CDS	35892	36659	.	+	0	Thupl.29381143s0003
29381143	JGI_gene	three_prime_UTR	36660	36858	.	+	.	Thupl.29381143s0003
29381143	JGI_gene	gene	40610	41950	.	+	.	Thupl.29381143s0004
29381143	JGI_gene	mRNA	40610	41950	.	+	.	Thupl.29381143s0004
29381143	JGI_gene	five_prime_UTR	40610	40698	.	+	.	Thupl.29381143s0004
29381143	JGI_gene	CDS	40699	41466	.	+	0	Thupl.29381143s0004
29381143	JGI_gene	three_prime_UTR	41467	41950	.	+	.	Thupl.29381143s0004
29381143	JGI_gene	gene	235010	235897	.	-	.	Thupl.29381143s0005
29381143	JGI_gene	mRNA	235010	235897	.	-	.	Thupl.29381143s0005
29381143	JGI_gene	CDS	235010	235228	.	-	0	Thupl.29381143s0005
29381143	JGI_gene	CDS	235295	235897	.	-	0	Thupl.29381143s0005
29381143	JGI_gene	gene	516515	517042	.	+	.	Thupl.29381143s0006
29381143	JGI_gene	mRNA	516515	517042	.	+	.	Thupl.29381143s0006
29381143	JGI_gene	CDS	516515	516835	.	+	0	Thupl.29381143s0006
29381143	JGI_gene	CDS	517022	517042	.	+	0	Thupl.29381143s0006
29381143	JGI_gene	gene	524372	671442	.	+	.	Thupl.29381143s0007
29381143	JGI_gene	mRNA	524372	671442	.	+	.	Thupl.29381143s0007
29381143	JGI_gene	five_prime_UTR	524372	524565	.	+	.	Thupl.29381143s0007
29381143	JGI_gene	CDS	524566	524921	.	+	0	Thupl.29381143s0007
29381143	JGI_gene	CDS	593314	593368	.	+	1	Thupl.29381143s0007
29381143	JGI_gene	CDS	593711	593785	.	+	0	Thupl.29381143s0007
29381143	JGI_gene	CDS	617596	617687	.	+	0	Thupl.29381143s0007
29381143	JGI_gene	gene	645413	645865	.	+	.	Thupl.29381143s0008
29381143	JGI_gene	mRNA	645413	645865	.	+	.	Thupl.29381143s0008
29381143	JGI_gene	CDS	645413	645865	.	+	0	Thupl.29381143s0008
29381143	JGI_gene	CDS	665514	665595	.	+	1	Thupl.29381143s0007
29381143	JGI_gene	CDS	670795	670878	.	+	0	Thupl.29381143s0007
29381143	JGI_gene	CDS	671017	671133	.	+	0	Thupl.29381143s0007
29381143	JGI_gene	three_prime_UTR	671134	671442	.	+	.	Thupl.29381143s0007
29381144	JGI_gene	gene	387840	388686	.	+	.	Thupl.29381144s0001
29381144	JGI_gene	mRNA	387840	388686	.	+	.	Thupl.29381144s0001
29381144	JGI_gene	five_prime_UTR	387840	387898	.	+	.	Thupl.29381144s0001
29381144	JGI_gene	CDS	387899	388417	.	+	0	Thupl.29381144s0001
29381144	JGI_gene	three_prime_UTR	388418	388686	.	+	.	Thupl.29381144s0001
29381144	JGI_gene	gene	449027	449914	.	+	.	Thupl.29381144s0002
29381144	JGI_gene	mRNA	449027	449914	.	+	.	Thupl.29381144s0002
29381144	JGI_gene	five_prime_UTR	449027	449044	.	+	.	Thupl.29381144s0002
29381144	JGI_gene	CDS	449045	449914	.	+	0	Thupl.29381144s0002
29381145	JGI_gene	gene	280192	284131	.	-	.	Thupl.29381145s0001
29381145	JGI_gene	mRNA	280192	284131	.	-	.	Thupl.29381145s0001
29381145	JGI_gene	three_prime_UTR	280192	282671	.	-	.	Thupl.29381145s0001
29381145	JGI_gene	CDS	282672	283775	.	-	0	Thupl.29381145s0001
29381145	JGI_gene	five_prime_UTR	283776	284131	.	-	.	Thupl.29381145s0001
29381145	JGI_gene	gene	644509	656504	.	-	.	Thupl.29381145s0002
29381145	JGI_gene	mRNA	644509	656504	.	-	.	Thupl.29381145s0002
29381145	JGI_gene	three_prime_UTR	644509	644656	.	-	.	Thupl.29381145s0002
29381145	JGI_gene	CDS	644657	644971	.	-	0	Thupl.29381145s0002
29381145	JGI_gene	CDS	646737	646836	.	-	1	Thupl.29381145s0002
29381145	JGI_gene	CDS	647001	647126	.	-	1	Thupl.29381145s0002
29381145	JGI_gene	CDS	647954	648143	.	-	2	Thupl.29381145s0002
29381145	JGI_gene	CDS	648225	648458	.	-	2	Thupl.29381145s0002
29381145	JGI_gene	CDS	648620	648768	.	-	1	Thupl.29381145s0002
29381145	JGI_gene	CDS	648867	649050	.	-	2	Thupl.29381145s0002
29381145	JGI_gene	CDS	649440	649476	.	-	0	Thupl.29381145s0002
29381145	JGI_gene	CDS	655435	655674	.	-	0	Thupl.29381145s0002
29381145	JGI_gene	five_prime_UTR	655675	656504	.	-	.	Thupl.29381145s0002
29381145	JGI_gene	gene	807800	831261	.	-	.	Thupl.29381145s0003
29381145	JGI_gene	mRNA	807800	831261	.	-	.	Thupl.29381145s0003
29381145	JGI_gene	CDS	807800	808138	.	-	0	Thupl.29381145s0003
29381145	JGI_gene	CDS	811160	811302	.	-	2	Thupl.29381145s0003
29381145	JGI_gene	CDS	811465	811613	.	-	1	Thupl.29381145s0003
29381145	JGI_gene	CDS	811712	811895	.	-	2	Thupl.29381145s0003
29381145	JGI_gene	CDS	812276	812312	.	-	0	Thupl.29381145s0003
29381145	JGI_gene	CDS	823790	823849	.	-	0	Thupl.29381145s0003
29381145	JGI_gene	CDS	830923	831261	.	-	0	Thupl.29381145s0003
29381145	JGI_gene	gene	1103919	1109663	.	-	.	Thupl.29381145s0004
29381145	JGI_gene	mRNA	1103919	1109663	.	-	.	Thupl.29381145s0004
29381145	JGI_gene	three_prime_UTR	1103919	1104161	.	-	.	Thupl.29381145s0004
29381145	JGI_gene	CDS	1104162	1104500	.	-	0	Thupl.29381145s0004
29381145	JGI_gene	CDS	1105983	1106082	.	-	1	Thupl.29381145s0004
29381145	JGI_gene	CDS	1106255	1106380	.	-	1	Thupl.29381145s0004
29381145	JGI_gene	CDS	1107121	1107310	.	-	2	Thupl.29381145s0004
29381145	JGI_gene	CDS	1107392	1107616	.	-	2	Thupl.29381145s0004
29381145	JGI_gene	CDS	1107777	1107925	.	-	1	Thupl.29381145s0004
29381145	JGI_gene	CDS	1108026	1108209	.	-	2	Thupl.29381145s0004
29381145	JGI_gene	CDS	1108578	1108689	.	-	0	Thupl.29381145s0004
29381145	JGI_gene	five_prime_UTR	1108690	1109663	.	-	.	Thupl.29381145s0004
29381145	JGI_gene	gene	1146397	1148639	.	+	.	Thupl.29381145s0005
29381145	JGI_gene	mRNA	1146397	1148639	.	+	.	Thupl.29381145s0005
29381145	JGI_gene	five_prime_UTR	1146397	1146513	.	+	.	Thupl.29381145s0005
29381145	JGI_gene	CDS	1146514	1146590	.	+	0	Thupl.29381145s0005
29381145	JGI_gene	CDS	1148423	1148582	.	+	1	Thupl.29381145s0005
29381145	JGI_gene	three_prime_UTR	1148583	1148639	.	+	.	Thupl.29381145s0005
29381145	JGI_gene	gene	1162239	1192188	.	+	.	Thupl.29381145s0006
29381145	JGI_gene	mRNA	1162239	1192188	.	+	.	Thupl.29381145s0006
29381145	JGI_gene	five_prime_UTR	1162239	1162274	.	+	.	Thupl.29381145s0006
29381145	JGI_gene	CDS	1162275	1162434	.	+	0	Thupl.29381145s0006
29381145	JGI_gene	CDS	1162606	1162634	.	+	2	Thupl.29381145s0006
29381145	JGI_gene	three_prime_UTR	1162635	1162658	.	+	.	Thupl.29381145s0006
29381145	JGI_gene	three_prime_UTR	1192083	1192188	.	+	.	Thupl.29381145s0006
29381145	JGI_gene	gene	1218515	1272441	.	-	.	Thupl.29381145s0007
29381145	JGI_gene	mRNA	1218515	1272441	.	-	.	Thupl.29381145s0007
29381145	JGI_gene	three_prime_UTR	1218515	1218773	.	-	.	Thupl.29381145s0007
29381145	JGI_gene	CDS	1218774	1219112	.	-	0	Thupl.29381145s0007
29381145	JGI_gene	CDS	1220444	1220543	.	-	1	Thupl.29381145s0007
29381145	JGI_gene	CDS	1220716	1220841	.	-	1	Thupl.29381145s0007
29381145	JGI_gene	CDS	1221582	1221771	.	-	2	Thupl.29381145s0007
29381145	JGI_gene	CDS	1221853	1222077	.	-	2	Thupl.29381145s0007
29381145	JGI_gene	CDS	1222238	1222386	.	-	1	Thupl.29381145s0007
29381145	JGI_gene	CDS	1222487	1222670	.	-	2	Thupl.29381145s0007
29381145	JGI_gene	CDS	1223039	1223075	.	-	0	Thupl.29381145s0007
29381145	JGI_gene	CDS	1271668	1271907	.	-	0	Thupl.29381145s0007
29381145	JGI_gene	five_prime_UTR	1271908	1272441	.	-	.	Thupl.29381145s0007
29381145	JGI_gene	gene	1648457	1660006	.	+	.	Thupl.29381145s0008
29381145	JGI_gene	mRNA	1648457	1660006	.	+	.	Thupl.29381145s0008
29381145	JGI_gene	five_prime_UTR	1648457	1648705	.	+	.	Thupl.29381145s0008
29381145	JGI_gene	CDS	1648706	1651993	.	+	0	Thupl.29381145s0008
29381145	JGI_gene	three_prime_UTR	1651994	1652755	.	+	.	Thupl.29381145s0008
29381145	JGI_gene	three_prime_UTR	1653197	1653258	.	+	.	Thupl.29381145s0008
29381145	JGI_gene	three_prime_UTR	1659140	1660006	.	+	.	Thupl.29381145s0008
29381145	JGI_gene	gene	1672391	1672723	.	+	.	Thupl.29381145s0009
29381145	JGI_gene	mRNA	1672391	1672723	.	+	.	Thupl.29381145s0009
29381145	JGI_gene	CDS	1672391	1672723	.	+	0	Thupl.29381145s0009
29381145	JGI_gene	gene	2011471	2043065	.	+	.	Thupl.29381145s0010
29381145	JGI_gene	mRNA	2011471	2043065	.	+	.	Thupl.29381145s0010
29381145	JGI_gene	five_prime_UTR	2011471	2011622	.	+	.	Thupl.29381145s0010
29381145	JGI_gene	CDS	2011623	2013115	.	+	0	Thupl.29381145s0010
29381145	JGI_gene	CDS	2019171	2019941	.	+	1	Thupl.29381145s0010
29381145	JGI_gene	CDS	2020866	2022087	.	+	1	Thupl.29381145s0010
29381145	JGI_gene	CDS	2022284	2022899	.	+	0	Thupl.29381145s0010
29381145	JGI_gene	CDS	2023011	2023135	.	+	2	Thupl.29381145s0010
29381145	JGI_gene	CDS	2023290	2023747	.	+	0	Thupl.29381145s0010
29381145	JGI_gene	CDS	2027767	2027795	.	+	1	Thupl.29381145s0010
29381145	JGI_gene	CDS	2039707	2040552	.	+	2	Thupl.29381145s0010
29381145	JGI_gene	CDS	2040883	2042105	.	+	2	Thupl.29381145s0010
29381145	JGI_gene	three_prime_UTR	2042106	2043065	.	+	.	Thupl.29381145s0010
29381145	JGI_gene	gene	2245826	2247400	.	+	.	Thupl.29381145s0011
29381145	JGI_gene	mRNA	2245826	2247400	.	+	.	Thupl.29381145s0011
29381145	JGI_gene	CDS	2245826	2245999	.	+	0	Thupl.29381145s0011
29381145	JGI_gene	CDS	2247122	2247400	.	+	0	Thupl.29381145s0011
29381145	JGI_gene	gene	2591561	2806979	.	+	.	Thupl.29381145s0012
29381145	JGI_gene	mRNA	2591561	2806979	.	+	.	Thupl.29381145s0012
29381145	JGI_gene	five_prime_UTR	2591561	2591874	.	+	.	Thupl.29381145s0012
29381145	JGI_gene	CDS	2591875	2592027	.	+	0	Thupl.29381145s0012
29381145	JGI_gene	CDS	2592120	2592359	.	+	0	Thupl.29381145s0012
29381145	JGI_gene	CDS	2632958	2633017	.	+	0	Thupl.29381145s0012
29381145	JGI_gene	CDS	2640161	2640223	.	+	0	Thupl.29381145s0012
29381145	JGI_gene	CDS	2686766	2686890	.	+	0	Thupl.29381145s0012
29381145	JGI_gene	CDS	2686998	2687160	.	+	1	Thupl.29381145s0012
29381145	JGI_gene	CDS	2737908	2737964	.	+	0	Thupl.29381145s0012
29381145	JGI_gene	CDS	2757961	2758019	.	+	0	Thupl.29381145s0012
29381145	JGI_gene	CDS	2758892	2758973	.	+	1	Thupl.29381145s0012
29381145	JGI_gene	CDS	2804545	2804608	.	+	0	Thupl.29381145s0012
29381145	JGI_gene	CDS	2804863	2804930	.	+	2	Thupl.29381145s0012
29381145	JGI_gene	CDS	2805019	2805126	.	+	0	Thupl.29381145s0012
29381145	JGI_gene	three_prime_UTR	2805127	2805307	.	+	.	Thupl.29381145s0012
29381145	JGI_gene	three_prime_UTR	2805679	2806979	.	+	.	Thupl.29381145s0012
29381145	JGI_gene	gene	3310385	3342430	.	-	.	Thupl.29381145s0013
29381145	JGI_gene	mRNA	3310385	3342430	.	-	.	Thupl.29381145s0013
29381145	JGI_gene	three_prime_UTR	3310385	3310931	.	-	.	Thupl.29381145s0013
29381145	JGI_gene	CDS	3310932	3311154	.	-	1	Thupl.29381145s0013
29381145	JGI_gene	CDS	3323562	3323745	.	-	2	Thupl.29381145s0013
29381145	JGI_gene	CDS	3342163	3342286	.	-	0	Thupl.29381145s0013
29381145	JGI_gene	five_prime_UTR	3342287	3342430	.	-	.	Thupl.29381145s0013
29381145	JGI_gene	gene	3482241	3484550	.	+	.	Thupl.29381145s0014
29381145	JGI_gene	mRNA	3482241	3484550	.	+	.	Thupl.29381145s0014
29381145	JGI_gene	five_prime_UTR	3482241	3482450	.	+	.	Thupl.29381145s0014
29381145	JGI_gene	CDS	3482451	3482601	.	+	0	Thupl.29381145s0014
29381145	JGI_gene	CDS	3482705	3482781	.	+	2	Thupl.29381145s0014
29381145	JGI_gene	CDS	3482888	3482948	.	+	0	Thupl.29381145s0014
29381145	JGI_gene	CDS	3483043	3483115	.	+	2	Thupl.29381145s0014
29381145	JGI_gene	CDS	3483229	3483301	.	+	1	Thupl.29381145s0014
29381145	JGI_gene	CDS	3483430	3484068	.	+	0	Thupl.29381145s0014
29381145	JGI_gene	three_prime_UTR	3484069	3484550	.	+	.	Thupl.29381145s0014
29381145	JGI_gene	gene	4310213	4329461	.	-	.	Thupl.29381145s0015
29381145	JGI_gene	mRNA	4310213	4329461	.	-	.	Thupl.29381145s0015
29381145	JGI_gene	three_prime_UTR	4310213	4310639	.	-	.	Thupl.29381145s0015
29381145	JGI_gene	CDS	4310640	4310742	.	-	1	Thupl.29381145s0015
29381145	JGI_gene	CDS	4310839	4310945	.	-	0	Thupl.29381145s0015
29381145	JGI_gene	CDS	4311396	4311535	.	-	2	Thupl.29381145s0015
29381145	JGI_gene	CDS	4314637	4314862	.	-	0	Thupl.29381145s0015
29381145	JGI_gene	CDS	4314939	4315019	.	-	0	Thupl.29381145s0015
29381145	JGI_gene	CDS	4315127	4315273	.	-	0	Thupl.29381145s0015
29381145	JGI_gene	CDS	4315470	4316583	.	-	1	Thupl.29381145s0015
29381145	JGI_gene	CDS	4317208	4317473	.	-	0	Thupl.29381145s0015
29381145	JGI_gene	CDS	4317578	4317855	.	-	2	Thupl.29381145s0015
29381145	JGI_gene	CDS	4317939	4318146	.	-	0	Thupl.29381145s0015
29381145	JGI_gene	CDS	4318225	4318542	.	-	0	Thupl.29381145s0015
29381145	JGI_gene	CDS	4318657	4319813	.	-	2	Thupl.29381145s0015
29381145	JGI_gene	CDS	4319898	4326351	.	-	0	Thupl.29381145s0015
29381145	JGI_gene	CDS	4326491	4326697	.	-	0	Thupl.29381145s0015
29381145	JGI_gene	CDS	4326785	4326883	.	-	0	Thupl.29381145s0015
29381145	JGI_gene	CDS	4328965	4328997	.	-	0	Thupl.29381145s0015
29381145	JGI_gene	five_prime_UTR	4328998	4329461	.	-	.	Thupl.29381145s0015
29381145	JGI_gene	gene	4499318	4506089	.	+	.	Thupl.29381145s0016
29381145	JGI_gene	mRNA	4499318	4506089	.	+	.	Thupl.29381145s0016
29381145	JGI_gene	five_prime_UTR	4499318	4499430	.	+	.	Thupl.29381145s0016
29381145	JGI_gene	CDS	4499431	4499482	.	+	0	Thupl.29381145s0016
29381145	JGI_gene	CDS	4499661	4500251	.	+	2	Thupl.29381145s0016
29381145	JGI_gene	CDS	4500880	4501160	.	+	2	Thupl.29381145s0016
29381145	JGI_gene	CDS	4501248	4501416	.	+	0	Thupl.29381145s0016
29381145	JGI_gene	CDS	4501541	4501641	.	+	2	Thupl.29381145s0016
29381145	JGI_gene	CDS	4501816	4501999	.	+	0	Thupl.29381145s0016
29381145	JGI_gene	CDS	4502090	4502199	.	+	2	Thupl.29381145s0016
29381145	JGI_gene	CDS	4502303	4502402	.	+	0	Thupl.29381145s0016
29381145	JGI_gene	CDS	4502491	4502598	.	+	2	Thupl.29381145s0016
29381145	JGI_gene	CDS	4502694	4502870	.	+	2	Thupl.29381145s0016
29381145	JGI_gene	CDS	4503001	4503286	.	+	2	Thupl.29381145s0016
29381145	JGI_gene	CDS	4503396	4503557	.	+	1	Thupl.29381145s0016
29381145	JGI_gene	CDS	4503827	4504042	.	+	1	Thupl.29381145s0016
29381145	JGI_gene	CDS	4504145	4504182	.	+	1	Thupl.29381145s0016
29381145	JGI_gene	CDS	4504298	4504461	.	+	2	Thupl.29381145s0016
29381145	JGI_gene	CDS	4504571	4504696	.	+	0	Thupl.29381145s0016
29381145	JGI_gene	CDS	4504785	4505672	.	+	0	Thupl.29381145s0016
29381145	JGI_gene	three_prime_UTR	4505673	4506089	.	+	.	Thupl.29381145s0016
29381145	JGI_gene	gene	5320696	5392824	.	+	.	Thupl.29381145s0017
29381145	JGI_gene	mRNA	5320696	5392824	.	+	.	Thupl.29381145s0017
29381145	JGI_gene	five_prime_UTR	5320696	5320831	.	+	.	Thupl.29381145s0017
29381145	JGI_gene	CDS	5320832	5320922	.	+	0	Thupl.29381145s0017
29381145	JGI_gene	CDS	5388653	5389779	.	+	2	Thupl.29381145s0017
29381145	JGI_gene	three_prime_UTR	5389780	5392824	.	+	.	Thupl.29381145s0017
29381145	JGI_gene	gene	5915055	5985404	.	-	.	Thupl.29381145s0018
29381145	JGI_gene	mRNA	5915055	5985404	.	-	.	Thupl.29381145s0018
29381145	JGI_gene	three_prime_UTR	5915055	5916917	.	-	.	Thupl.29381145s0018
29381145	JGI_gene	CDS	5916918	5917057	.	-	2	Thupl.29381145s0018
29381145	JGI_gene	CDS	5917307	5917439	.	-	0	Thupl.29381145s0018
29381145	JGI_gene	CDS	5917663	5917794	.	-	0	Thupl.29381145s0018
29381145	JGI_gene	CDS	5923278	5923433	.	-	0	Thupl.29381145s0018
29381145	JGI_gene	CDS	5923636	5923749	.	-	0	Thupl.29381145s0018
29381145	JGI_gene	CDS	5923838	5923902	.	-	2	Thupl.29381145s0018
29381145	JGI_gene	CDS	5962932	5963107	.	-	1	Thupl.29381145s0018
29381145	JGI_gene	CDS	5985104	5985207	.	-	0	Thupl.29381145s0018
29381145	JGI_gene	five_prime_UTR	5985208	5985404	.	-	.	Thupl.29381145s0018
29381145	JGI_gene	gene	6052917	6055283	.	-	.	Thupl.29381145s0019
29381145	JGI_gene	mRNA	6052917	6055283	.	-	.	Thupl.29381145s0019
29381145	JGI_gene	three_prime_UTR	6052917	6053214	.	-	.	Thupl.29381145s0019
29381145	JGI_gene	CDS	6053215	6054948	.	-	0	Thupl.29381145s0019
29381145	JGI_gene	five_prime_UTR	6054949	6055283	.	-	.	Thupl.29381145s0019
29381147	JGI_gene	gene	310008	314467	.	+	.	Thupl.29381147s0001
29381147	JGI_gene	mRNA	310008	314467	.	+	.	Thupl.29381147s0001
29381147	JGI_gene	CDS	310008	310058	.	+	0	Thupl.29381147s0001
29381147	JGI_gene	CDS	312361	312409	.	+	0	Thupl.29381147s0001
29381147	JGI_gene	CDS	312543	312774	.	+	2	Thupl.29381147s0001
29381147	JGI_gene	CDS	314350	314467	.	+	1	Thupl.29381147s0001
29381147	JGI_gene	gene	611929	614944	.	+	.	Thupl.29381147s0002
29381147	JGI_gene	mRNA	611929	614944	.	+	.	Thupl.29381147s0002
29381147	JGI_gene	five_prime_UTR	611929	612076	.	+	.	Thupl.29381147s0002
29381147	JGI_gene	CDS	612077	612214	.	+	0	Thupl.29381147s0002
29381147	JGI_gene	CDS	612315	612436	.	+	0	Thupl.29381147s0002
29381147	JGI_gene	CDS	613631	613832	.	+	1	Thupl.29381147s0002
29381147	JGI_gene	CDS	614118	614254	.	+	0	Thupl.29381147s0002
29381147	JGI_gene	CDS	614339	614453	.	+	1	Thupl.29381147s0002
29381147	JGI_gene	three_prime_UTR	614454	614944	.	+	.	Thupl.29381147s0002
29381147	JGI_gene	gene	717350	720213	.	+	.	Thupl.29381147s0003
29381147	JGI_gene	mRNA	717350	720213	.	+	.	Thupl.29381147s0003
29381147	JGI_gene	five_prime_UTR	717350	717832	.	+	.	Thupl.29381147s0003
29381147	JGI_gene	CDS	717833	719953	.	+	0	Thupl.29381147s0003
29381147	JGI_gene	three_prime_UTR	719954	720213	.	+	.	Thupl.29381147s0003
29381147	JGI_gene	gene	1342039	1394269	.	-	.	Thupl.29381147s0004
29381147	JGI_gene	mRNA	1342039	1394269	.	-	.	Thupl.29381147s0004
29381147	JGI_gene	three_prime_UTR	1342039	1342425	.	-	.	Thupl.29381147s0004
29381147	JGI_gene	CDS	1342426	1342637	.	-	2	Thupl.29381147s0004
29381147	JGI_gene	CDS	1342806	1342905	.	-	0	Thupl.29381147s0004
29381147	JGI_gene	CDS	1343015	1343117	.	-	1	Thupl.29381147s0004
29381147	JGI_gene	CDS	1378727	1378861	.	-	1	Thupl.29381147s0004
29381147	JGI_gene	CDS	1379083	1379246	.	-	0	Thupl.29381147s0004
29381147	JGI_gene	CDS	1379341	1379397	.	-	0	Thupl.29381147s0004
29381147	JGI_gene	CDS	1380617	1380691	.	-	0	Thupl.29381147s0004
29381147	JGI_gene	CDS	1393816	1393923	.	-	0	Thupl.29381147s0004
29381147	JGI_gene	five_prime_UTR	1393924	1394269	.	-	.	Thupl.29381147s0004
29381147	JGI_gene	gene	1716227	1835109	.	+	.	Thupl.29381147s0005
29381147	JGI_gene	mRNA	1716227	1835109	.	+	.	Thupl.29381147s0005
29381147	JGI_gene	five_prime_UTR	1716227	1716373	.	+	.	Thupl.29381147s0005
29381147	JGI_gene	CDS	1716374	1716442	.	+	0	Thupl.29381147s0005
29381147	JGI_gene	CDS	1738619	1738666	.	+	0	Thupl.29381147s0005
29381147	JGI_gene	gene	1743388	1746411	.	+	.	Thupl.29381147s0006
29381147	JGI_gene	mRNA	1743388	1746411	.	+	.	Thupl.29381147s0006
29381147	JGI_gene	CDS	1743388	1744002	.	+	0	Thupl.29381147s0006
29381147	JGI_gene	three_prime_UTR	1744003	1746411	.	+	.	Thupl.29381147s0006
29381147	JGI_gene	CDS	1753327	1753372	.	+	0	Thupl.29381147s0005
29381147	JGI_gene	CDS	1753451	1753499	.	+	2	Thupl.29381147s0005
29381147	JGI_gene	CDS	1768595	1768665	.	+	1	Thupl.29381147s0005
29381147	JGI_gene	CDS	1783808	1783866	.	+	2	Thupl.29381147s0005
29381147	JGI_gene	CDS	1784150	1784248	.	+	0	Thupl.29381147s0005
29381147	JGI_gene	CDS	1799605	1799662	.	+	0	Thupl.29381147s0005
29381147	JGI_gene	CDS	1830317	1830453	.	+	2	Thupl.29381147s0005
29381147	JGI_gene	CDS	1830588	1830644	.	+	0	Thupl.29381147s0005
29381147	JGI_gene	CDS	1830989	1831086	.	+	0	Thupl.29381147s0005
29381147	JGI_gene	CDS	1834341	1834540	.	+	1	Thupl.29381147s0005
29381147	JGI_gene	CDS	1834635	1834729	.	+	2	Thupl.29381147s0005
29381147	JGI_gene	three_prime_UTR	1834730	1835109	.	+	.	Thupl.29381147s0005
29381147	JGI_gene	gene	1945568	1949141	.	-	.	Thupl.29381147s0007
29381147	JGI_gene	mRNA	1945568	1949141	.	-	.	Thupl.29381147s0007
29381147	JGI_gene	three_prime_UTR	1945568	1945934	.	-	.	Thupl.29381147s0007
29381147	JGI_gene	CDS	1945935	1946335	.	-	2	Thupl.29381147s0007
29381147	JGI_gene	CDS	1947233	1947398	.	-	0	Thupl.29381147s0007
29381147	JGI_gene	CDS	1948293	1948487	.	-	0	Thupl.29381147s0007
29381147	JGI_gene	CDS	1948700	1948927	.	-	0	Thupl.29381147s0007
29381147	JGI_gene	five_prime_UTR	1948928	1949141	.	-	.	Thupl.29381147s0007
29381147	JGI_gene	gene	2093742	2098232	.	-	.	Thupl.29381147s0008
29381147	JGI_gene	mRNA	2093742	2098232	.	-	.	Thupl.29381147s0008
29381147	JGI_gene	three_prime_UTR	2093742	2094007	.	-	.	Thupl.29381147s0008
29381147	JGI_gene	CDS	2094008	2094402	.	-	2	Thupl.29381147s0008
29381147	JGI_gene	CDS	2095874	2096039	.	-	0	Thupl.29381147s0008
29381147	JGI_gene	CDS	2096584	2096778	.	-	0	Thupl.29381147s0008
29381147	JGI_gene	CDS	2097145	2097360	.	-	0	Thupl.29381147s0008
29381147	JGI_gene	five_prime_UTR	2097361	2098232	.	-	.	Thupl.29381147s0008
29381148	JGI_gene	gene	249472	274686	.	+	.	Thupl.29381148s0001
29381148	JGI_gene	mRNA	249472	274686	.	+	.	Thupl.29381148s0001
29381148	JGI_gene	five_prime_UTR	249472	249834	.	+	.	Thupl.29381148s0001
29381148	JGI_gene	CDS	249835	250072	.	+	0	Thupl.29381148s0001
29381148	JGI_gene	CDS	270882	272496	.	+	2	Thupl.29381148s0001
29381148	JGI_gene	CDS	272672	272825	.	+	1	Thupl.29381148s0001
29381148	JGI_gene	three_prime_UTR	272826	274686	.	+	.	Thupl.29381148s0001
29381148	JGI_gene	gene	792772	912215	.	+	.	Thupl.29381148s0002
29381148	JGI_gene	mRNA	792772	912215	.	+	.	Thupl.29381148s0002
29381148	JGI_gene	five_prime_UTR	792772	793031	.	+	.	Thupl.29381148s0002
29381148	JGI_gene	CDS	793032	793185	.	+	0	Thupl.29381148s0002
29381148	JGI_gene	CDS	806558	806657	.	+	2	Thupl.29381148s0002
29381148	JGI_gene	CDS	806744	806864	.	+	1	Thupl.29381148s0002
29381148	JGI_gene	CDS	850085	850206	.	+	0	Thupl.29381148s0002
29381148	JGI_gene	CDS	850355	850476	.	+	1	Thupl.29381148s0002
29381148	JGI_gene	CDS	898722	898881	.	+	2	Thupl.29381148s0002
29381148	JGI_gene	CDS	911405	911552	.	+	1	Thupl.29381148s0002
29381148	JGI_gene	three_prime_UTR	911553	912215	.	+	.	Thupl.29381148s0002
29381148	JGI_gene	gene	959833	962085	.	-	.	Thupl.29381148s0003
29381148	JGI_gene	mRNA	959833	962085	.	-	.	Thupl.29381148s0003
29381148	JGI_gene	three_prime_UTR	959833	960580	.	-	.	Thupl.29381148s0003
29381148	JGI_gene	three_prime_UTR	961009	961057	.	-	.	Thupl.29381148s0003
29381148	JGI_gene	CDS	961058	961359	.	-	2	Thupl.29381148s0003
29381148	JGI_gene	CDS	961589	961772	.	-	0	Thupl.29381148s0003
29381148	JGI_gene	five_prime_UTR	961773	962085	.	-	.	Thupl.29381148s0003
29381148	JGI_gene	gene	1119618	1121507	.	+	.	Thupl.29381148s0004
29381148	JGI_gene	mRNA	1119618	1121507	.	+	.	Thupl.29381148s0004
29381148	JGI_gene	CDS	1119618	1121507	.	+	0	Thupl.29381148s0004
29381148	JGI_gene	gene	1394221	1477877	.	+	.	Thupl.29381148s0005
29381148	JGI_gene	mRNA	1394221	1477877	.	+	.	Thupl.29381148s0005
29381148	JGI_gene	five_prime_UTR	1394221	1394363	.	+	.	Thupl.29381148s0005
29381148	JGI_gene	CDS	1394364	1394944	.	+	0	Thupl.29381148s0005
29381148	JGI_gene	CDS	1438632	1438713	.	+	1	Thupl.29381148s0005
29381148	JGI_gene	CDS	1477039	1477150	.	+	0	Thupl.29381148s0005
29381148	JGI_gene	CDS	1477325	1477416	.	+	2	Thupl.29381148s0005
29381148	JGI_gene	three_prime_UTR	1477417	1477877	.	+	.	Thupl.29381148s0005
29381148	JGI_gene	gene	2021378	2024263	.	+	.	Thupl.29381148s0006
29381148	JGI_gene	mRNA	2021378	2024263	.	+	.	Thupl.29381148s0006
29381148	JGI_gene	five_prime_UTR	2021378	2021556	.	+	.	Thupl.29381148s0006
29381148	JGI_gene	CDS	2021557	2023431	.	+	0	Thupl.29381148s0006
29381148	JGI_gene	three_prime_UTR	2023432	2024263	.	+	.	Thupl.29381148s0006
29381149	JGI_gene	gene	204789	205709	.	-	.	Thupl.29381149s0001
29381149	JGI_gene	mRNA	204789	205709	.	-	.	Thupl.29381149s0001
29381149	JGI_gene	three_prime_UTR	204789	205050	.	-	.	Thupl.29381149s0001
29381149	JGI_gene	CDS	205051	205584	.	-	0	Thupl.29381149s0001
29381149	JGI_gene	five_prime_UTR	205585	205709	.	-	.	Thupl.29381149s0001
29381149	JGI_gene	gene	221883	222784	.	+	.	Thupl.29381149s0002
29381149	JGI_gene	mRNA	221883	222784	.	+	.	Thupl.29381149s0002
29381149	JGI_gene	five_prime_UTR	221883	222124	.	+	.	Thupl.29381149s0002
29381149	JGI_gene	CDS	222125	222643	.	+	0	Thupl.29381149s0002
29381149	JGI_gene	three_prime_UTR	222644	222784	.	+	.	Thupl.29381149s0002
29381150	JGI_gene	gene	150434	151634	.	+	.	Thupl.29381150s0001
29381150	JGI_gene	mRNA	150434	151634	.	+	.	Thupl.29381150s0001
29381150	JGI_gene	CDS	150434	150508	.	+	0	Thupl.29381150s0001
29381150	JGI_gene	CDS	151230	151251	.	+	0	Thupl.29381150s0001
29381150	JGI_gene	CDS	151447	151634	.	+	2	Thupl.29381150s0001
29381150	JGI_gene	gene	235558	236813	.	+	.	Thupl.29381150s0002
29381150	JGI_gene	mRNA	235558	236813	.	+	.	Thupl.29381150s0002
29381150	JGI_gene	five_prime_UTR	235558	235777	.	+	.	Thupl.29381150s0002
29381150	JGI_gene	CDS	235778	236248	.	+	0	Thupl.29381150s0002
29381150	JGI_gene	three_prime_UTR	236249	236813	.	+	.	Thupl.29381150s0002
29381150	JGI_gene	gene	454092	454577	.	-	.	Thupl.29381150s0003
29381150	JGI_gene	mRNA	454092	454577	.	-	.	Thupl.29381150s0003
29381150	JGI_gene	CDS	454092	454577	.	-	0	Thupl.29381150s0003
29381150	JGI_gene	gene	468313	468728	.	-	.	Thupl.29381150s0004
29381150	JGI_gene	mRNA	468313	468728	.	-	.	Thupl.29381150s0004
29381150	JGI_gene	three_prime_UTR	468313	468521	.	-	.	Thupl.29381150s0004
29381150	JGI_gene	CDS	468522	468710	.	-	0	Thupl.29381150s0004
29381150	JGI_gene	five_prime_UTR	468711	468728	.	-	.	Thupl.29381150s0004
29381150	JGI_gene	gene	468900	469455	.	-	.	Thupl.29381150s0005
29381150	JGI_gene	mRNA	468900	469455	.	-	.	Thupl.29381150s0005
29381150	JGI_gene	three_prime_UTR	468900	469089	.	-	.	Thupl.29381150s0005
29381150	JGI_gene	CDS	469090	469431	.	-	0	Thupl.29381150s0005
29381150	JGI_gene	five_prime_UTR	469432	469455	.	-	.	Thupl.29381150s0005
29381150	JGI_gene	gene	660311	1026207	.	+	.	Thupl.29381150s0006
29381150	JGI_gene	mRNA	660311	1026207	.	+	.	Thupl.29381150s0006
29381150	JGI_gene	CDS	660311	660412	.	+	0	Thupl.29381150s0006
29381150	JGI_gene	CDS	679658	679701	.	+	0	Thupl.29381150s0006
29381150	JGI_gene	gene	682948	714957	.	-	.	Thupl.29381150s0007
29381150	JGI_gene	mRNA	682948	714957	.	-	.	Thupl.29381150s0007
29381150	JGI_gene	CDS	682948	683337	.	-	0	Thupl.29381150s0007
29381150	JGI_gene	CDS	683469	683765	.	-	0	Thupl.29381150s0007
29381150	JGI_gene	CDS	683881	684453	.	-	0	Thupl.29381150s0007
29381150	JGI_gene	CDS	704546	704666	.	+	1	Thupl.29381150s0006
29381150	JGI_gene	CDS	705020	705093	.	+	0	Thupl.29381150s0006
29381150	JGI_gene	CDS	705286	705364	.	+	1	Thupl.29381150s0006
29381150	JGI_gene	CDS	706735	706819	.	+	0	Thupl.29381150s0006
29381150	JGI_gene	CDS	706968	707063	.	+	2	Thupl.29381150s0006
29381150	JGI_gene	CDS	714385	714957	.	-	0	Thupl.29381150s0007
29381150	JGI_gene	CDS	721198	721445	.	+	2	Thupl.29381150s0006
29381150	JGI_gene	CDS	721606	721701	.	+	0	Thupl.29381150s0006
29381150	JGI_gene	CDS	737649	737774	.	+	0	Thupl.29381150s0006
29381150	JGI_gene	CDS	737964	738167	.	+	0	Thupl.29381150s0006
29381150	JGI_gene	CDS	738309	738409	.	+	0	Thupl.29381150s0006
29381150	JGI_gene	CDS	738538	738658	.	+	1	Thupl.29381150s0006
29381150	JGI_gene	CDS	739227	739302	.	+	0	Thupl.29381150s0006
29381150	JGI_gene	CDS	748872	749113	.	+	2	Thupl.29381150s0006
29381150	JGI_gene	CDS	774115	774220	.	+	0	Thupl.29381150s0006
29381150	JGI_gene	CDS	800234	800310	.	+	2	Thupl.29381150s0006
29381150	JGI_gene	CDS	808474	808677	.	+	0	Thupl.29381150s0006
29381150	JGI_gene	CDS	810105	810315	.	+	0	Thupl.29381150s0006
29381150	JGI_gene	CDS	810749	810935	.	+	2	Thupl.29381150s0006
29381150	JGI_gene	CDS	827188	827264	.	+	1	Thupl.29381150s0006
29381150	JGI_gene	CDS	883774	883954	.	+	2	Thupl.29381150s0006
29381150	JGI_gene	CDS	899143	899185	.	+	1	Thupl.29381150s0006
29381150	JGI_gene	CDS	899432	899714	.	+	0	Thupl.29381150s0006
29381150	JGI_gene	CDS	919527	919774	.	+	2	Thupl.29381150s0006
29381150	JGI_gene	gene	929532	929753	.	+	.	Thupl.29381150s0008
29381150	JGI_gene	mRNA	929532	929753	.	+	.	Thupl.29381150s0008
29381150	JGI_gene	CDS	929532	929753	.	+	0	Thupl.29381150s0008
29381150	JGI_gene	CDS	937869	938036	.	+	0	Thupl.29381150s0006
29381150	JGI_gene	CDS	974542	974639	.	+	0	Thupl.29381150s0006
29381150	JGI_gene	CDS	974777	974850	.	+	1	Thupl.29381150s0006
29381150	JGI_gene	CDS	981754	982208	.	+	2	Thupl.29381150s0006
29381150	JGI_gene	gene	996980	997534	.	+	.	Thupl.29381150s0009
29381150	JGI_gene	mRNA	996980	997534	.	+	.	Thupl.29381150s0009
29381150	JGI_gene	CDS	996980	997534	.	+	0	Thupl.29381150s0009
29381150	JGI_gene	CDS	1023773	1023865	.	+	0	Thupl.29381150s0006
29381150	JGI_gene	CDS	1023974	1024138	.	+	0	Thupl.29381150s0006
29381150	JGI_gene	CDS	1024362	1024476	.	+	0	Thupl.29381150s0006
29381150	JGI_gene	CDS	1024684	1024797	.	+	2	Thupl.29381150s0006
29381150	JGI_gene	CDS	1024998	1025106	.	+	2	Thupl.29381150s0006
29381150	JGI_gene	CDS	1025202	1025592	.	+	1	Thupl.29381150s0006
29381150	JGI_gene	three_prime_UTR	1025593	1026207	.	+	.	Thupl.29381150s0006
29381150	JGI_gene	gene	1182929	1187863	.	-	.	Thupl.29381150s0010
29381150	JGI_gene	mRNA	1182929	1187863	.	-	.	Thupl.29381150s0010
29381150	JGI_gene	three_prime_UTR	1182929	1183497	.	-	.	Thupl.29381150s0010
29381150	JGI_gene	CDS	1183498	1185239	.	-	2	Thupl.29381150s0010
29381150	JGI_gene	CDS	1187317	1187530	.	-	0	Thupl.29381150s0010
29381150	JGI_gene	five_prime_UTR	1187531	1187863	.	-	.	Thupl.29381150s0010
29381150	JGI_gene	gene	1199091	1202074	.	-	.	Thupl.29381150s0011
29381150	JGI_gene	mRNA	1199091	1202074	.	-	.	Thupl.29381150s0011
29381150	JGI_gene	three_prime_UTR	1199091	1199783	.	-	.	Thupl.29381150s0011
29381150	JGI_gene	CDS	1199784	1201886	.	-	0	Thupl.29381150s0011
29381150	JGI_gene	five_prime_UTR	1201887	1202074	.	-	.	Thupl.29381150s0011
29381150	JGI_gene	gene	1540627	1654923	.	+	.	Thupl.29381150s0012
29381150	JGI_gene	mRNA	1540627	1654923	.	+	.	Thupl.29381150s0012
29381150	JGI_gene	five_prime_UTR	1540627	1540655	.	+	.	Thupl.29381150s0012
29381150	JGI_gene	CDS	1540656	1540810	.	+	0	Thupl.29381150s0012
29381150	JGI_gene	CDS	1540955	1541037	.	+	1	Thupl.29381150s0012
29381150	JGI_gene	gene	1552924	1558651	.	+	.	Thupl.29381150s0013
29381150	JGI_gene	mRNA	1552924	1558651	.	+	.	Thupl.29381150s0013
29381150	JGI_gene	five_prime_UTR	1552924	1556576	.	+	.	Thupl.29381150s0013
29381150	JGI_gene	CDS	1556577	1557737	.	+	0	Thupl.29381150s0013
29381150	JGI_gene	three_prime_UTR	1557738	1558651	.	+	.	Thupl.29381150s0013
29381150	JGI_gene	CDS	1593979	1594079	.	+	2	Thupl.29381150s0012
29381150	JGI_gene	CDS	1653977	1654189	.	+	0	Thupl.29381150s0012
29381150	JGI_gene	three_prime_UTR	1654190	1654923	.	+	.	Thupl.29381150s0012
29381150	JGI_gene	gene	2403466	2411382	.	-	.	Thupl.29381150s0014
29381150	JGI_gene	mRNA	2403466	2411382	.	-	.	Thupl.29381150s0014
29381150	JGI_gene	three_prime_UTR	2403466	2404413	.	-	.	Thupl.29381150s0014
29381150	JGI_gene	CDS	2404414	2404576	.	-	1	Thupl.29381150s0014
29381150	JGI_gene	CDS	2404717	2404908	.	-	1	Thupl.29381150s0014
29381150	JGI_gene	CDS	2405068	2405267	.	-	0	Thupl.29381150s0014
29381150	JGI_gene	CDS	2405409	2405522	.	-	0	Thupl.29381150s0014
29381150	JGI_gene	CDS	2405669	2405805	.	-	2	Thupl.29381150s0014
29381150	JGI_gene	CDS	2406235	2406345	.	-	2	Thupl.29381150s0014
29381150	JGI_gene	CDS	2408953	2409205	.	-	0	Thupl.29381150s0014
29381150	JGI_gene	CDS	2409728	2409826	.	-	0	Thupl.29381150s0014
29381150	JGI_gene	CDS	2409980	2410309	.	-	0	Thupl.29381150s0014
29381150	JGI_gene	five_prime_UTR	2410310	2411382	.	-	.	Thupl.29381150s0014
29381150	JGI_gene	gene	2987221	2987616	.	-	.	Thupl.29381150s0015
29381150	JGI_gene	mRNA	2987221	2987616	.	-	.	Thupl.29381150s0015
29381150	JGI_gene	CDS	2987221	2987418	.	-	0	Thupl.29381150s0015
29381150	JGI_gene	CDS	2987470	2987616	.	-	0	Thupl.29381150s0015
29381150	JGI_gene	gene	3344981	3345859	.	+	.	Thupl.29381150s0016
29381150	JGI_gene	mRNA	3344981	3345859	.	+	.	Thupl.29381150s0016
29381150	JGI_gene	CDS	3344981	3345073	.	+	0	Thupl.29381150s0016
29381150	JGI_gene	CDS	3345131	3345335	.	+	0	Thupl.29381150s0016
29381150	JGI_gene	CDS	3345543	3345859	.	+	2	Thupl.29381150s0016
29381150	JGI_gene	gene	3819158	3835260	.	-	.	Thupl.29381150s0017
29381150	JGI_gene	mRNA	3819158	3835260	.	-	.	Thupl.29381150s0017
29381150	JGI_gene	three_prime_UTR	3819158	3823812	.	-	.	Thupl.29381150s0017
29381150	JGI_gene	CDS	3823813	3824873	.	-	2	Thupl.29381150s0017
29381150	JGI_gene	CDS	3825070	3825136	.	-	0	Thupl.29381150s0017
29381150	JGI_gene	CDS	3825523	3826008	.	-	0	Thupl.29381150s0017
29381150	JGI_gene	CDS	3826177	3826494	.	-	0	Thupl.29381150s0017
29381150	JGI_gene	CDS	3828873	3829153	.	-	2	Thupl.29381150s0017
29381150	JGI_gene	CDS	3834850	3835027	.	-	0	Thupl.29381150s0017
29381150	JGI_gene	five_prime_UTR	3835028	3835260	.	-	.	Thupl.29381150s0017
29381151	JGI_gene	gene	75993	80911	.	-	.	Thupl.29381151s0001
29381151	JGI_gene	mRNA	75993	80911	.	-	.	Thupl.29381151s0001
29381151	JGI_gene	three_prime_UTR	75993	76070	.	-	.	Thupl.29381151s0001
29381151	JGI_gene	three_prime_UTR	80292	80492	.	-	.	Thupl.29381151s0001
29381151	JGI_gene	CDS	80493	80555	.	-	0	Thupl.29381151s0001
29381151	JGI_gene	CDS	80653	80838	.	-	0	Thupl.29381151s0001
29381151	JGI_gene	five_prime_UTR	80839	80911	.	-	.	Thupl.29381151s0001
29381151	JGI_gene	gene	527215	527917	.	+	.	Thupl.29381151s0002
29381151	JGI_gene	mRNA	527215	527917	.	+	.	Thupl.29381151s0002
29381151	JGI_gene	CDS	527215	527255	.	+	0	Thupl.29381151s0002
29381151	JGI_gene	CDS	527424	527539	.	+	1	Thupl.29381151s0002
29381151	JGI_gene	CDS	527649	527917	.	+	2	Thupl.29381151s0002
29381151	JGI_gene	gene	644100	710820	.	+	.	Thupl.29381151s0003
29381151	JGI_gene	mRNA	644100	710820	.	+	.	Thupl.29381151s0003
29381151	JGI_gene	CDS	644100	644314	.	+	0	Thupl.29381151s0003
29381151	JGI_gene	CDS	665501	665520	.	+	1	Thupl.29381151s0003
29381151	JGI_gene	CDS	665779	665924	.	+	2	Thupl.29381151s0003
29381151	JGI_gene	CDS	696549	696626	.	+	0	Thupl.29381151s0003
29381151	JGI_gene	CDS	710695	710820	.	+	0	Thupl.29381151s0003
29381152	JGI_gene	gene	137481	200630	.	+	.	Thupl.29381152s0001
29381152	JGI_gene	mRNA	137481	200630	.	+	.	Thupl.29381152s0001
29381152	JGI_gene	five_prime_UTR	137481	137619	.	+	.	Thupl.29381152s0001
29381152	JGI_gene	five_prime_UTR	149813	149832	.	+	.	Thupl.29381152s0001
29381152	JGI_gene	CDS	149833	149885	.	+	0	Thupl.29381152s0001
29381152	JGI_gene	CDS	150025	150056	.	+	1	Thupl.29381152s0001
29381152	JGI_gene	CDS	165072	165313	.	+	2	Thupl.29381152s0001
29381152	JGI_gene	CDS	199656	199892	.	+	0	Thupl.29381152s0001
29381152	JGI_gene	CDS	199999	200007	.	+	0	Thupl.29381152s0001
29381152	JGI_gene	three_prime_UTR	200008	200630	.	+	.	Thupl.29381152s0001
29381152	JGI_gene	gene	309233	311740	.	+	.	Thupl.29381152s0002
29381152	JGI_gene	mRNA	309233	311740	.	+	.	Thupl.29381152s0002
29381152	JGI_gene	five_prime_UTR	309233	310392	.	+	.	Thupl.29381152s0002
29381152	JGI_gene	CDS	310393	311292	.	+	0	Thupl.29381152s0002
29381152	JGI_gene	three_prime_UTR	311293	311740	.	+	.	Thupl.29381152s0002
29381152	JGI_gene	gene	492346	585873	.	+	.	Thupl.29381152s0003
29381152	JGI_gene	mRNA	492346	585873	.	+	.	Thupl.29381152s0003
29381152	JGI_gene	five_prime_UTR	492346	492566	.	+	.	Thupl.29381152s0003
29381152	JGI_gene	CDS	492567	492604	.	+	0	Thupl.29381152s0003
29381152	JGI_gene	CDS	492727	492901	.	+	1	Thupl.29381152s0003
29381152	JGI_gene	CDS	522339	522468	.	+	0	Thupl.29381152s0003
29381152	JGI_gene	CDS	537684	537832	.	+	2	Thupl.29381152s0003
29381152	JGI_gene	CDS	549262	549369	.	+	0	Thupl.29381152s0003
29381152	JGI_gene	CDS	549585	549704	.	+	0	Thupl.29381152s0003
29381152	JGI_gene	CDS	584889	585059	.	+	0	Thupl.29381152s0003
29381152	JGI_gene	CDS	585169	585270	.	+	0	Thupl.29381152s0003
29381152	JGI_gene	three_prime_UTR	585271	585873	.	+	.	Thupl.29381152s0003
29381152	JGI_gene	gene	659451	692622	.	-	.	Thupl.29381152s0004
29381152	JGI_gene	mRNA	659451	692622	.	-	.	Thupl.29381152s0004
29381152	JGI_gene	three_prime_UTR	659451	659899	.	-	.	Thupl.29381152s0004
29381152	JGI_gene	CDS	659900	660118	.	-	0	Thupl.29381152s0004
29381152	JGI_gene	CDS	663749	663873	.	-	2	Thupl.29381152s0004
29381152	JGI_gene	CDS	689339	689420	.	-	0	Thupl.29381152s0004
29381152	JGI_gene	CDS	689869	689958	.	-	0	Thupl.29381152s0004
29381152	JGI_gene	five_prime_UTR	689959	690075	.	-	.	Thupl.29381152s0004
29381152	JGI_gene	five_prime_UTR	692253	692622	.	-	.	Thupl.29381152s0004
29381152	JGI_gene	gene	768173	768980	.	+	.	Thupl.29381152s0005
29381152	JGI_gene	mRNA	768173	768980	.	+	.	Thupl.29381152s0005
29381152	JGI_gene	CDS	768173	768219	.	+	0	Thupl.29381152s0005
29381152	JGI_gene	CDS	768617	768980	.	+	1	Thupl.29381152s0005
29381152	JGI_gene	gene	769106	773494	.	+	.	Thupl.29381152s0006
29381152	JGI_gene	mRNA	769106	773494	.	+	.	Thupl.29381152s0006
29381152	JGI_gene	CDS	769106	769400	.	+	0	Thupl.29381152s0006
29381152	JGI_gene	CDS	770482	770710	.	+	2	Thupl.29381152s0006
29381152	JGI_gene	CDS	773476	773494	.	+	1	Thupl.29381152s0006
29381152	JGI_gene	gene	958998	1040165	.	-	.	Thupl.29381152s0007
29381152	JGI_gene	mRNA	958998	1040165	.	-	.	Thupl.29381152s0007
29381152	JGI_gene	three_prime_UTR	958998	959371	.	-	.	Thupl.29381152s0007
29381152	JGI_gene	CDS	959372	959590	.	-	0	Thupl.29381152s0007
29381152	JGI_gene	CDS	983728	983852	.	-	2	Thupl.29381152s0007
29381152	JGI_gene	CDS	1029052	1029133	.	-	0	Thupl.29381152s0007
29381152	JGI_gene	CDS	1029564	1029749	.	-	0	Thupl.29381152s0007
29381152	JGI_gene	five_prime_UTR	1029750	1029776	.	-	.	Thupl.29381152s0007
29381152	JGI_gene	five_prime_UTR	1039736	1040165	.	-	.	Thupl.29381152s0007
29381152	JGI_gene	gene	1167648	1169305	.	+	.	Thupl.29381152s0008
29381152	JGI_gene	mRNA	1167648	1169305	.	+	.	Thupl.29381152s0008
29381152	JGI_gene	five_prime_UTR	1167648	1167683	.	+	.	Thupl.29381152s0008
29381152	JGI_gene	CDS	1167684	1169033	.	+	0	Thupl.29381152s0008
29381152	JGI_gene	three_prime_UTR	1169034	1169305	.	+	.	Thupl.29381152s0008
29381152	JGI_gene	gene	1269703	1319894	.	+	.	Thupl.29381152s0009
29381152	JGI_gene	mRNA	1269703	1319894	.	+	.	Thupl.29381152s0009
29381152	JGI_gene	five_prime_UTR	1269703	1269807	.	+	.	Thupl.29381152s0009
29381152	JGI_gene	CDS	1269808	1269931	.	+	0	Thupl.29381152s0009
29381152	JGI_gene	CDS	1294838	1294951	.	+	2	Thupl.29381152s0009
29381152	JGI_gene	CDS	1318864	1318968	.	+	2	Thupl.29381152s0009
29381152	JGI_gene	CDS	1319065	1319357	.	+	2	Thupl.29381152s0009
29381152	JGI_gene	three_prime_UTR	1319358	1319894	.	+	.	Thupl.29381152s0009
29381152	JGI_gene	gene	1389335	1390088	.	+	.	Thupl.29381152s0010
29381152	JGI_gene	mRNA	1389335	1390088	.	+	.	Thupl.29381152s0010
29381152	JGI_gene	five_prime_UTR	1389335	1389622	.	+	.	Thupl.29381152s0010
29381152	JGI_gene	CDS	1389623	1390015	.	+	0	Thupl.29381152s0010
29381152	JGI_gene	three_prime_UTR	1390016	1390088	.	+	.	Thupl.29381152s0010
29381152	JGI_gene	gene	1524903	1542179	.	+	.	Thupl.29381152s0011
29381152	JGI_gene	mRNA	1524903	1542179	.	+	.	Thupl.29381152s0011
29381152	JGI_gene	five_prime_UTR	1524903	1525211	.	+	.	Thupl.29381152s0011
29381152	JGI_gene	CDS	1525212	1525699	.	+	0	Thupl.29381152s0011
29381152	JGI_gene	CDS	1540476	1540593	.	+	1	Thupl.29381152s0011
29381152	JGI_gene	CDS	1540766	1541115	.	+	0	Thupl.29381152s0011
29381152	JGI_gene	CDS	1541213	1541311	.	+	1	Thupl.29381152s0011
29381152	JGI_gene	CDS	1541493	1541637	.	+	1	Thupl.29381152s0011
29381152	JGI_gene	three_prime_UTR	1541638	1542179	.	+	.	Thupl.29381152s0011
29381152	JGI_gene	gene	1562445	1564849	.	+	.	Thupl.29381152s0012
29381152	JGI_gene	mRNA	1562445	1564849	.	+	.	Thupl.29381152s0012
29381152	JGI_gene	CDS	1562445	1562546	.	+	0	Thupl.29381152s0012
29381152	JGI_gene	CDS	1562661	1562773	.	+	0	Thupl.29381152s0012
29381152	JGI_gene	CDS	1562858	1562956	.	+	1	Thupl.29381152s0012
29381152	JGI_gene	CDS	1563374	1563583	.	+	1	Thupl.29381152s0012
29381152	JGI_gene	CDS	1563936	1564074	.	+	1	Thupl.29381152s0012
29381152	JGI_gene	CDS	1564174	1564422	.	+	0	Thupl.29381152s0012
29381152	JGI_gene	CDS	1564556	1564849	.	+	0	Thupl.29381152s0012
29381152	JGI_gene	gene	1574842	1617554	.	-	.	Thupl.29381152s0013
29381152	JGI_gene	mRNA	1574842	1617554	.	-	.	Thupl.29381152s0013
29381152	JGI_gene	three_prime_UTR	1574842	1575208	.	-	.	Thupl.29381152s0013
29381152	JGI_gene	CDS	1575209	1575268	.	-	0	Thupl.29381152s0013
29381152	JGI_gene	CDS	1614336	1614860	.	-	0	Thupl.29381152s0013
29381152	JGI_gene	CDS	1617059	1617235	.	-	0	Thupl.29381152s0013
29381152	JGI_gene	five_prime_UTR	1617236	1617554	.	-	.	Thupl.29381152s0013
29381152	JGI_gene	gene	1660932	1667632	.	-	.	Thupl.29381152s0014
29381152	JGI_gene	mRNA	1660932	1667632	.	-	.	Thupl.29381152s0014
29381152	JGI_gene	three_prime_UTR	1660932	1661233	.	-	.	Thupl.29381152s0014
29381152	JGI_gene	CDS	1661234	1661772	.	-	2	Thupl.29381152s0014
29381152	JGI_gene	CDS	1661963	1662176	.	-	0	Thupl.29381152s0014
29381152	JGI_gene	CDS	1662324	1662438	.	-	1	Thupl.29381152s0014
29381152	JGI_gene	CDS	1662532	1662777	.	-	1	Thupl.29381152s0014
29381152	JGI_gene	CDS	1662928	1663025	.	-	0	Thupl.29381152s0014
29381152	JGI_gene	CDS	1663241	1663793	.	-	1	Thupl.29381152s0014
29381152	JGI_gene	CDS	1664183	1664285	.	-	2	Thupl.29381152s0014
29381152	JGI_gene	CDS	1664385	1664552	.	-	2	Thupl.29381152s0014
29381152	JGI_gene	CDS	1664655	1664752	.	-	1	Thupl.29381152s0014
29381152	JGI_gene	CDS	1665481	1665578	.	-	0	Thupl.29381152s0014
29381152	JGI_gene	CDS	1667102	1667206	.	-	0	Thupl.29381152s0014
29381152	JGI_gene	five_prime_UTR	1667207	1667632	.	-	.	Thupl.29381152s0014
29381152	JGI_gene	gene	1896932	1905071	.	-	.	Thupl.29381152s0015
29381152	JGI_gene	mRNA	1896932	1905071	.	-	.	Thupl.29381152s0015
29381152	JGI_gene	three_prime_UTR	1896932	1897174	.	-	.	Thupl.29381152s0015
29381152	JGI_gene	CDS	1897175	1897710	.	-	2	Thupl.29381152s0015
29381152	JGI_gene	CDS	1897894	1898107	.	-	0	Thupl.29381152s0015
29381152	JGI_gene	CDS	1898270	1898384	.	-	1	Thupl.29381152s0015
29381152	JGI_gene	CDS	1898478	1898723	.	-	1	Thupl.29381152s0015
29381152	JGI_gene	CDS	1898873	1898970	.	-	0	Thupl.29381152s0015
29381152	JGI_gene	CDS	1899177	1899729	.	-	1	Thupl.29381152s0015
29381152	JGI_gene	CDS	1902150	1902252	.	-	2	Thupl.29381152s0015
29381152	JGI_gene	CDS	1902349	1902516	.	-	2	Thupl.29381152s0015
29381152	JGI_gene	CDS	1902615	1902712	.	-	1	Thupl.29381152s0015
29381152	JGI_gene	CDS	1903310	1903407	.	-	0	Thupl.29381152s0015
29381152	JGI_gene	CDS	1904160	1904261	.	-	0	Thupl.29381152s0015
29381152	JGI_gene	five_prime_UTR	1904262	1905071	.	-	.	Thupl.29381152s0015
29381152	JGI_gene	gene	2195915	2209862	.	+	.	Thupl.29381152s0016
29381152	JGI_gene	mRNA	2195915	2209862	.	+	.	Thupl.29381152s0016
29381152	JGI_gene	five_prime_UTR	2195915	2196021	.	+	.	Thupl.29381152s0016
29381152	JGI_gene	CDS	2196022	2196230	.	+	0	Thupl.29381152s0016
29381152	JGI_gene	CDS	2209375	2209420	.	+	1	Thupl.29381152s0016
29381152	JGI_gene	three_prime_UTR	2209421	2209456	.	+	.	Thupl.29381152s0016
29381152	JGI_gene	three_prime_UTR	2209528	2209862	.	+	.	Thupl.29381152s0016
29381152	JGI_gene	gene	2489317	2564884	.	+	.	Thupl.29381152s0017
29381152	JGI_gene	mRNA	2489317	2564884	.	+	.	Thupl.29381152s0017
29381152	JGI_gene	five_prime_UTR	2489317	2489845	.	+	.	Thupl.29381152s0017
29381152	JGI_gene	CDS	2489846	2489873	.	+	0	Thupl.29381152s0017
29381152	JGI_gene	CDS	2497703	2497881	.	+	2	Thupl.29381152s0017
29381152	JGI_gene	CDS	2515408	2515591	.	+	0	Thupl.29381152s0017
29381152	JGI_gene	CDS	2516700	2516774	.	+	2	Thupl.29381152s0017
29381152	JGI_gene	CDS	2534300	2534409	.	+	2	Thupl.29381152s0017
29381152	JGI_gene	CDS	2546490	2546708	.	+	0	Thupl.29381152s0017
29381152	JGI_gene	CDS	2561858	2562016	.	+	0	Thupl.29381152s0017
29381152	JGI_gene	CDS	2564170	2564412	.	+	0	Thupl.29381152s0017
29381152	JGI_gene	three_prime_UTR	2564413	2564884	.	+	.	Thupl.29381152s0017
29381152	JGI_gene	gene	2972620	2978933	.	+	.	Thupl.29381152s0018
29381152	JGI_gene	mRNA	2972620	2978933	.	+	.	Thupl.29381152s0018
29381152	JGI_gene	five_prime_UTR	2972620	2973256	.	+	.	Thupl.29381152s0018
29381152	JGI_gene	CDS	2973257	2976826	.	+	0	Thupl.29381152s0018
29381152	JGI_gene	three_prime_UTR	2976827	2978933	.	+	.	Thupl.29381152s0018
29381152	JGI_gene	gene	3108253	3160765	.	+	.	Thupl.29381152s0019
29381152	JGI_gene	mRNA	3108253	3160765	.	+	.	Thupl.29381152s0019
29381152	JGI_gene	five_prime_UTR	3108253	3108576	.	+	.	Thupl.29381152s0019
29381152	JGI_gene	CDS	3108577	3108760	.	+	0	Thupl.29381152s0019
29381152	JGI_gene	CDS	3111621	3111793	.	+	2	Thupl.29381152s0019
29381152	JGI_gene	CDS	3116213	3116314	.	+	0	Thupl.29381152s0019
29381152	JGI_gene	CDS	3116993	3117268	.	+	0	Thupl.29381152s0019
29381152	JGI_gene	CDS	3159906	3160069	.	+	0	Thupl.29381152s0019
29381152	JGI_gene	CDS	3160204	3160501	.	+	1	Thupl.29381152s0019
29381152	JGI_gene	three_prime_UTR	3160502	3160765	.	+	.	Thupl.29381152s0019
29381153	JGI_gene	gene	27158	40798	.	+	.	Thupl.29381153s0001
29381153	JGI_gene	mRNA	27158	40798	.	+	.	Thupl.29381153s0001
29381153	JGI_gene	five_prime_UTR	27158	27321	.	+	.	Thupl.29381153s0001
29381153	JGI_gene	five_prime_UTR	28665	29057	.	+	.	Thupl.29381153s0001
29381153	JGI_gene	CDS	29058	29065	.	+	0	Thupl.29381153s0001
29381153	JGI_gene	CDS	29158	29236	.	+	1	Thupl.29381153s0001
29381153	JGI_gene	CDS	30706	30774	.	+	0	Thupl.29381153s0001
29381153	JGI_gene	CDS	30898	30987	.	+	0	Thupl.29381153s0001
29381153	JGI_gene	CDS	37115	37253	.	+	0	Thupl.29381153s0001
29381153	JGI_gene	CDS	37401	37503	.	+	2	Thupl.29381153s0001
29381153	JGI_gene	CDS	37611	37663	.	+	1	Thupl.29381153s0001
29381153	JGI_gene	CDS	38060	38126	.	+	2	Thupl.29381153s0001
29381153	JGI_gene	CDS	38267	38378	.	+	1	Thupl.29381153s0001
29381153	JGI_gene	CDS	38498	38563	.	+	0	Thupl.29381153s0001
29381153	JGI_gene	CDS	38781	38849	.	+	0	Thupl.29381153s0001
29381153	JGI_gene	CDS	38975	39035	.	+	0	Thupl.29381153s0001
29381153	JGI_gene	CDS	39445	39567	.	+	2	Thupl.29381153s0001
29381153	JGI_gene	CDS	39684	39718	.	+	2	Thupl.29381153s0001
29381153	JGI_gene	CDS	39821	39848	.	+	0	Thupl.29381153s0001
29381153	JGI_gene	CDS	39943	40027	.	+	2	Thupl.29381153s0001
29381153	JGI_gene	CDS	40135	40297	.	+	1	Thupl.29381153s0001
29381153	JGI_gene	three_prime_UTR	40298	40798	.	+	.	Thupl.29381153s0001
29381153	JGI_gene	gene	358014	361763	.	-	.	Thupl.29381153s0002
29381153	JGI_gene	mRNA	358014	361763	.	-	.	Thupl.29381153s0002
29381153	JGI_gene	CDS	358014	358262	.	-	0	Thupl.29381153s0002
29381153	JGI_gene	CDS	358511	358574	.	-	1	Thupl.29381153s0002
29381153	JGI_gene	CDS	361648	361763	.	-	0	Thupl.29381153s0002
29381153	JGI_gene	gene	395158	395853	.	+	.	Thupl.29381153s0003
29381153	JGI_gene	mRNA	395158	395853	.	+	.	Thupl.29381153s0003
29381153	JGI_gene	five_prime_UTR	395158	395255	.	+	.	Thupl.29381153s0003
29381153	JGI_gene	CDS	395256	395615	.	+	0	Thupl.29381153s0003
29381153	JGI_gene	three_prime_UTR	395616	395853	.	+	.	Thupl.29381153s0003
29381153	JGI_gene	gene	807715	942113	.	-	.	Thupl.29381153s0004
29381153	JGI_gene	mRNA	807715	942113	.	-	.	Thupl.29381153s0004
29381153	JGI_gene	three_prime_UTR	807715	808348	.	-	.	Thupl.29381153s0004
29381153	JGI_gene	CDS	808349	808504	.	-	0	Thupl.29381153s0004
29381153	JGI_gene	CDS	808766	809140	.	-	0	Thupl.29381153s0004
29381153	JGI_gene	CDS	809260	809390	.	-	2	Thupl.29381153s0004
29381153	JGI_gene	CDS	813064	813134	.	-	1	Thupl.29381153s0004
29381153	JGI_gene	CDS	838571	838730	.	-	2	Thupl.29381153s0004
29381153	JGI_gene	CDS	870107	870245	.	-	0	Thupl.29381153s0004
29381153	JGI_gene	CDS	896990	897226	.	-	0	Thupl.29381153s0004
29381153	JGI_gene	five_prime_UTR	897227	897239	.	-	.	Thupl.29381153s0004
29381153	JGI_gene	five_prime_UTR	941809	942113	.	-	.	Thupl.29381153s0004
29381153	JGI_gene	gene	982930	1096931	.	-	.	Thupl.29381153s0005
29381153	JGI_gene	mRNA	982930	1096931	.	-	.	Thupl.29381153s0005
29381153	JGI_gene	three_prime_UTR	982930	983569	.	-	.	Thupl.29381153s0005
29381153	JGI_gene	three_prime_UTR	983688	983951	.	-	.	Thupl.29381153s0005
29381153	JGI_gene	CDS	983952	984157	.	-	2	Thupl.29381153s0005
29381153	JGI_gene	CDS	984280	984505	.	-	0	Thupl.29381153s0005
29381153	JGI_gene	CDS	1073667	1073896	.	-	2	Thupl.29381153s0005
29381153	JGI_gene	CDS	1074056	1074278	.	-	0	Thupl.29381153s0005
29381153	JGI_gene	CDS	1074983	1075212	.	-	2	Thupl.29381153s0005
29381153	JGI_gene	CDS	1075372	1075597	.	-	0	Thupl.29381153s0005
29381153	JGI_gene	CDS	1088985	1089245	.	-	0	Thupl.29381153s0005
29381153	JGI_gene	five_prime_UTR	1089246	1089247	.	-	.	Thupl.29381153s0005
29381153	JGI_gene	five_prime_UTR	1096366	1096931	.	-	.	Thupl.29381153s0005
29381153	JGI_gene	gene	1398592	1399268	.	-	.	Thupl.29381153s0006
29381153	JGI_gene	mRNA	1398592	1399268	.	-	.	Thupl.29381153s0006
29381153	JGI_gene	CDS	1398592	1398893	.	-	2	Thupl.29381153s0006
29381153	JGI_gene	CDS	1399115	1399187	.	-	0	Thupl.29381153s0006
29381153	JGI_gene	CDS	1399218	1399268	.	-	0	Thupl.29381153s0006
29381153	JGI_gene	gene	1408976	1409275	.	-	.	Thupl.29381153s0007
29381153	JGI_gene	mRNA	1408976	1409275	.	-	.	Thupl.29381153s0007
29381153	JGI_gene	CDS	1408976	1409275	.	-	0	Thupl.29381153s0007
29381153	JGI_gene	gene	1472748	1473047	.	-	.	Thupl.29381153s0008
29381153	JGI_gene	mRNA	1472748	1473047	.	-	.	Thupl.29381153s0008
29381153	JGI_gene	CDS	1472748	1473047	.	-	0	Thupl.29381153s0008
29381153	JGI_gene	gene	1779099	1817478	.	+	.	Thupl.29381153s0009
29381153	JGI_gene	mRNA	1779099	1817478	.	+	.	Thupl.29381153s0009
29381153	JGI_gene	five_prime_UTR	1779099	1779443	.	+	.	Thupl.29381153s0009
29381153	JGI_gene	five_prime_UTR	1780905	1780987	.	+	.	Thupl.29381153s0009
29381153	JGI_gene	CDS	1780988	1781033	.	+	0	Thupl.29381153s0009
29381153	JGI_gene	CDS	1792226	1792354	.	+	2	Thupl.29381153s0009
29381153	JGI_gene	CDS	1792489	1792528	.	+	2	Thupl.29381153s0009
29381153	JGI_gene	CDS	1815627	1815702	.	+	1	Thupl.29381153s0009
29381153	JGI_gene	CDS	1815813	1816013	.	+	0	Thupl.29381153s0009
29381153	JGI_gene	CDS	1816121	1816333	.	+	0	Thupl.29381153s0009
29381153	JGI_gene	CDS	1816464	1816838	.	+	0	Thupl.29381153s0009
29381153	JGI_gene	three_prime_UTR	1816839	1817294	.	+	.	Thupl.29381153s0009
29381153	JGI_gene	three_prime_UTR	1817404	1817478	.	+	.	Thupl.29381153s0009
29381153	JGI_gene	gene	1893995	1927154	.	-	.	Thupl.29381153s0010
29381153	JGI_gene	mRNA	1893995	1927154	.	-	.	Thupl.29381153s0010
29381153	JGI_gene	three_prime_UTR	1893995	1894171	.	-	.	Thupl.29381153s0010
29381153	JGI_gene	three_prime_UTR	1922201	1922299	.	-	.	Thupl.29381153s0010
29381153	JGI_gene	three_prime_UTR	1922442	1923018	.	-	.	Thupl.29381153s0010
29381153	JGI_gene	CDS	1923019	1923036	.	-	0	Thupl.29381153s0010
29381153	JGI_gene	CDS	1924342	1924714	.	-	1	Thupl.29381153s0010
29381153	JGI_gene	CDS	1925484	1926283	.	-	0	Thupl.29381153s0010
29381153	JGI_gene	five_prime_UTR	1926284	1926411	.	-	.	Thupl.29381153s0010
29381153	JGI_gene	five_prime_UTR	1926885	1927154	.	-	.	Thupl.29381153s0010
29381153	JGI_gene	gene	1948737	1956476	.	-	.	Thupl.29381153s0011
29381153	JGI_gene	mRNA	1948737	1956476	.	-	.	Thupl.29381153s0011
29381153	JGI_gene	three_prime_UTR	1948737	1949163	.	-	.	Thupl.29381153s0011
29381153	JGI_gene	CDS	1949164	1949244	.	-	0	Thupl.29381153s0011
29381153	JGI_gene	CDS	1953534	1954997	.	-	0	Thupl.29381153s0011
29381153	JGI_gene	five_prime_UTR	1954998	1956476	.	-	.	Thupl.29381153s0011
29381153	JGI_gene	gene	2340644	2509134	.	-	.	Thupl.29381153s0012
29381153	JGI_gene	mRNA	2340644	2509134	.	-	.	Thupl.29381153s0012
29381153	JGI_gene	three_prime_UTR	2340644	2341433	.	-	.	Thupl.29381153s0012
29381153	JGI_gene	CDS	2341434	2341745	.	-	0	Thupl.29381153s0012
29381153	JGI_gene	CDS	2385454	2385579	.	-	0	Thupl.29381153s0012
29381153	JGI_gene	CDS	2385792	2385884	.	-	0	Thupl.29381153s0012
29381153	JGI_gene	CDS	2408803	2409106	.	-	1	Thupl.29381153s0012
29381153	JGI_gene	CDS	2409222	2409506	.	-	1	Thupl.29381153s0012
29381153	JGI_gene	CDS	2409605	2409738	.	-	0	Thupl.29381153s0012
29381153	JGI_gene	CDS	2409986	2410222	.	-	0	Thupl.29381153s0012
29381153	JGI_gene	CDS	2410310	2410414	.	-	0	Thupl.29381153s0012
29381153	JGI_gene	CDS	2410541	2410696	.	-	0	Thupl.29381153s0012
29381153	JGI_gene	CDS	2423820	2423940	.	-	1	Thupl.29381153s0012
29381153	JGI_gene	CDS	2439463	2439632	.	-	0	Thupl.29381153s0012
29381153	JGI_gene	CDS	2439984	2440136	.	-	0	Thupl.29381153s0012
29381153	JGI_gene	CDS	2440254	2440553	.	-	0	Thupl.29381153s0012
29381153	JGI_gene	CDS	2443948	2444115	.	-	0	Thupl.29381153s0012
29381153	JGI_gene	CDS	2444240	2444398	.	-	0	Thupl.29381153s0012
29381153	JGI_gene	CDS	2444491	2444541	.	-	0	Thupl.29381153s0012
29381153	JGI_gene	CDS	2444662	2444872	.	-	1	Thupl.29381153s0012
29381153	JGI_gene	CDS	2444967	2445499	.	-	0	Thupl.29381153s0012
29381153	JGI_gene	CDS	2445591	2446013	.	-	0	Thupl.29381153s0012
29381153	JGI_gene	CDS	2446134	2446323	.	-	1	Thupl.29381153s0012
29381153	JGI_gene	CDS	2446443	2446539	.	-	2	Thupl.29381153s0012
29381153	JGI_gene	CDS	2471036	2471138	.	-	0	Thupl.29381153s0012
29381153	JGI_gene	CDS	2471396	2471503	.	-	0	Thupl.29381153s0012
29381153	JGI_gene	CDS	2474573	2474829	.	-	2	Thupl.29381153s0012
29381153	JGI_gene	CDS	2474926	2475028	.	-	0	Thupl.29381153s0012
29381153	JGI_gene	CDS	2475519	2475652	.	-	2	Thupl.29381153s0012
29381153	JGI_gene	CDS	2492309	2492421	.	-	1	Thupl.29381153s0012
29381153	JGI_gene	CDS	2508469	2508680	.	-	0	Thupl.29381153s0012
29381153	JGI_gene	five_prime_UTR	2508681	2509134	.	-	.	Thupl.29381153s0012
29381153	JGI_gene	gene	2981874	3149126	.	+	.	Thupl.29381153s0013
29381153	JGI_gene	mRNA	2981874	3149126	.	+	.	Thupl.29381153s0013
29381153	JGI_gene	five_prime_UTR	2981874	2982110	.	+	.	Thupl.29381153s0013
29381153	JGI_gene	CDS	2982111	2982178	.	+	0	Thupl.29381153s0013
29381153	JGI_gene	CDS	3099495	3099598	.	+	1	Thupl.29381153s0013
29381153	JGI_gene	CDS	3099701	3099807	.	+	2	Thupl.29381153s0013
29381153	JGI_gene	CDS	3100115	3100207	.	+	0	Thupl.29381153s0013
29381153	JGI_gene	CDS	3100559	3100653	.	+	0	Thupl.29381153s0013
29381153	JGI_gene	CDS	3100909	3100991	.	+	1	Thupl.29381153s0013
29381153	JGI_gene	CDS	3148383	3148471	.	+	2	Thupl.29381153s0013
29381153	JGI_gene	CDS	3148612	3148692	.	+	0	Thupl.29381153s0013
29381153	JGI_gene	three_prime_UTR	3148693	3149126	.	+	.	Thupl.29381153s0013
29381153	JGI_gene	gene	3635068	3635505	.	+	.	Thupl.29381153s0014
29381153	JGI_gene	mRNA	3635068	3635505	.	+	.	Thupl.29381153s0014
29381153	JGI_gene	CDS	3635068	3635505	.	+	0	Thupl.29381153s0014
29381153	JGI_gene	gene	3640724	3789201	.	+	.	Thupl.29381153s0015
29381153	JGI_gene	mRNA	3640724	3789201	.	+	.	Thupl.29381153s0015
29381153	JGI_gene	five_prime_UTR	3640724	3641147	.	+	.	Thupl.29381153s0015
29381153	JGI_gene	CDS	3641148	3641215	.	+	0	Thupl.29381153s0015
29381153	JGI_gene	CDS	3726174	3726262	.	+	1	Thupl.29381153s0015
29381153	JGI_gene	CDS	3726377	3726477	.	+	2	Thupl.29381153s0015
29381153	JGI_gene	CDS	3726634	3726726	.	+	0	Thupl.29381153s0015
29381153	JGI_gene	CDS	3727065	3727159	.	+	0	Thupl.29381153s0015
29381153	JGI_gene	CDS	3727417	3727490	.	+	1	Thupl.29381153s0015
29381153	JGI_gene	CDS	3788361	3788449	.	+	2	Thupl.29381153s0015
29381153	JGI_gene	CDS	3788588	3788647	.	+	0	Thupl.29381153s0015
29381153	JGI_gene	three_prime_UTR	3788648	3789201	.	+	.	Thupl.29381153s0015
29381153	JGI_gene	gene	3884771	3886831	.	+	.	Thupl.29381153s0016
29381153	JGI_gene	mRNA	3884771	3886831	.	+	.	Thupl.29381153s0016
29381153	JGI_gene	five_prime_UTR	3884771	3885100	.	+	.	Thupl.29381153s0016
29381153	JGI_gene	CDS	3885101	3886669	.	+	0	Thupl.29381153s0016
29381153	JGI_gene	three_prime_UTR	3886670	3886831	.	+	.	Thupl.29381153s0016
29381154	JGI_gene	gene	84327	88301	.	+	.	Thupl.29381154s0001
29381154	JGI_gene	mRNA	84327	88301	.	+	.	Thupl.29381154s0001
29381154	JGI_gene	five_prime_UTR	84327	84497	.	+	.	Thupl.29381154s0001
29381154	JGI_gene	CDS	84498	85973	.	+	0	Thupl.29381154s0001
29381154	JGI_gene	three_prime_UTR	85974	86273	.	+	.	Thupl.29381154s0001
29381154	JGI_gene	three_prime_UTR	86361	86486	.	+	.	Thupl.29381154s0001
29381154	JGI_gene	three_prime_UTR	86695	88301	.	+	.	Thupl.29381154s0001
29381154	JGI_gene	gene	149485	156284	.	-	.	Thupl.29381154s0002
29381154	JGI_gene	mRNA	149485	156284	.	-	.	Thupl.29381154s0002
29381154	JGI_gene	three_prime_UTR	149485	150084	.	-	.	Thupl.29381154s0002
29381154	JGI_gene	CDS	150085	150251	.	-	2	Thupl.29381154s0002
29381154	JGI_gene	CDS	150657	150726	.	-	0	Thupl.29381154s0002
29381154	JGI_gene	CDS	151579	151720	.	-	1	Thupl.29381154s0002
29381154	JGI_gene	CDS	152071	152251	.	-	2	Thupl.29381154s0002
29381154	JGI_gene	CDS	152505	152724	.	-	0	Thupl.29381154s0002
29381154	JGI_gene	five_prime_UTR	152725	152729	.	-	.	Thupl.29381154s0002
29381154	JGI_gene	five_prime_UTR	155897	155983	.	-	.	Thupl.29381154s0002
29381154	JGI_gene	five_prime_UTR	156068	156284	.	-	.	Thupl.29381154s0002
29381154	JGI_gene	gene	357441	362216	.	+	.	Thupl.29381154s0003
29381154	JGI_gene	mRNA	357441	362216	.	+	.	Thupl.29381154s0003
29381154	JGI_gene	five_prime_UTR	357441	357657	.	+	.	Thupl.29381154s0003
29381154	JGI_gene	CDS	357658	360606	.	+	0	Thupl.29381154s0003
29381154	JGI_gene	three_prime_UTR	360607	362216	.	+	.	Thupl.29381154s0003
29381154	JGI_gene	gene	457226	467856	.	-	.	Thupl.29381154s0004
29381154	JGI_gene	mRNA	457226	467856	.	-	.	Thupl.29381154s0004
29381154	JGI_gene	three_prime_UTR	457226	457321	.	-	.	Thupl.29381154s0004
29381154	JGI_gene	CDS	457322	457412	.	-	1	Thupl.29381154s0004
29381154	JGI_gene	CDS	457566	457684	.	-	0	Thupl.29381154s0004
29381154	JGI_gene	CDS	465810	465893	.	-	0	Thupl.29381154s0004
29381154	JGI_gene	CDS	466030	466125	.	-	0	Thupl.29381154s0004
29381154	JGI_gene	CDS	466285	466536	.	-	0	Thupl.29381154s0004
29381154	JGI_gene	CDS	466919	467068	.	-	0	Thupl.29381154s0004
29381154	JGI_gene	CDS	467179	467497	.	-	1	Thupl.29381154s0004
29381154	JGI_gene	CDS	467630	467856	.	-	0	Thupl.29381154s0004
29381154	JGI_gene	gene	685743	746945	.	+	.	Thupl.29381154s0005
29381154	JGI_gene	mRNA	685743	746945	.	+	.	Thupl.29381154s0005
29381154	JGI_gene	five_prime_UTR	685743	685847	.	+	.	Thupl.29381154s0005
29381154	JGI_gene	five_prime_UTR	686114	686181	.	+	.	Thupl.29381154s0005
29381154	JGI_gene	CDS	686182	686358	.	+	0	Thupl.29381154s0005
29381154	JGI_gene	CDS	686497	686588	.	+	0	Thupl.29381154s0005
29381154	JGI_gene	gene	686696	689723	.	+	.	Thupl.29381154s0006
29381154	JGI_gene	mRNA	686696	689723	.	+	.	Thupl.29381154s0006
29381154	JGI_gene	five_prime_UTR	686696	686734	.	+	.	Thupl.29381154s0006
29381154	JGI_gene	CDS	686735	686757	.	+	0	Thupl.29381154s0006
29381154	JGI_gene	CDS	688178	688535	.	+	1	Thupl.29381154s0006
29381154	JGI_gene	CDS	688867	689115	.	+	0	Thupl.29381154s0006
29381154	JGI_gene	CDS	689206	689502	.	+	0	Thupl.29381154s0006
29381154	JGI_gene	three_prime_UTR	689503	689723	.	+	.	Thupl.29381154s0006
29381154	JGI_gene	CDS	699551	699640	.	+	1	Thupl.29381154s0005
29381154	JGI_gene	gene	742257	743812	.	+	.	Thupl.29381154s0007
29381154	JGI_gene	mRNA	742257	743812	.	+	.	Thupl.29381154s0007
29381154	JGI_gene	five_prime_UTR	742257	742309	.	+	.	Thupl.29381154s0007
29381154	JGI_gene	CDS	742310	742414	.	+	0	Thupl.29381154s0007
29381154	JGI_gene	CDS	742516	742697	.	+	0	Thupl.29381154s0007
29381154	JGI_gene	CDS	742954	743069	.	+	1	Thupl.29381154s0007
29381154	JGI_gene	CDS	743336	743370	.	+	2	Thupl.29381154s0007
29381154	JGI_gene	three_prime_UTR	743371	743580	.	+	.	Thupl.29381154s0007
29381154	JGI_gene	three_prime_UTR	743719	743812	.	+	.	Thupl.29381154s0007
29381154	JGI_gene	CDS	745400	745757	.	+	1	Thupl.29381154s0005
29381154	JGI_gene	CDS	746089	746337	.	+	0	Thupl.29381154s0005
29381154	JGI_gene	CDS	746428	746724	.	+	0	Thupl.29381154s0005
29381154	JGI_gene	three_prime_UTR	746725	746945	.	+	.	Thupl.29381154s0005
29381154	JGI_gene	gene	947910	979296	.	-	.	Thupl.29381154s0008
29381154	JGI_gene	mRNA	947910	979296	.	-	.	Thupl.29381154s0008
29381154	JGI_gene	three_prime_UTR	947910	948057	.	-	.	Thupl.29381154s0008
29381154	JGI_gene	CDS	948058	948148	.	-	1	Thupl.29381154s0008
29381154	JGI_gene	CDS	948247	948365	.	-	0	Thupl.29381154s0008
29381154	JGI_gene	CDS	975893	975999	.	-	2	Thupl.29381154s0008
29381154	JGI_gene	CDS	976097	976175	.	-	0	Thupl.29381154s0008
29381154	JGI_gene	CDS	976274	976366	.	-	0	Thupl.29381154s0008
29381154	JGI_gene	CDS	976727	976978	.	-	0	Thupl.29381154s0008
29381154	JGI_gene	CDS	977156	977305	.	-	0	Thupl.29381154s0008
29381154	JGI_gene	CDS	978448	978766	.	-	1	Thupl.29381154s0008
29381154	JGI_gene	CDS	978919	979145	.	-	0	Thupl.29381154s0008
29381154	JGI_gene	five_prime_UTR	979146	979296	.	-	.	Thupl.29381154s0008
29381154	JGI_gene	gene	1064327	1109967	.	-	.	Thupl.29381154s0009
29381154	JGI_gene	mRNA	1064327	1109967	.	-	.	Thupl.29381154s0009
29381154	JGI_gene	three_prime_UTR	1064327	1064684	.	-	.	Thupl.29381154s0009
29381154	JGI_gene	CDS	1064685	1065074	.	-	0	Thupl.29381154s0009
29381154	JGI_gene	CDS	1065158	1065427	.	-	0	Thupl.29381154s0009
29381154	JGI_gene	CDS	1065693	1065823	.	-	2	Thupl.29381154s0009
29381154	JGI_gene	CDS	1066100	1066286	.	-	0	Thupl.29381154s0009
29381154	JGI_gene	CDS	1104762	1104859	.	-	2	Thupl.29381154s0009
29381154	JGI_gene	CDS	1108365	1108595	.	-	2	Thupl.29381154s0009
29381154	JGI_gene	CDS	1109457	1109634	.	-	0	Thupl.29381154s0009
29381154	JGI_gene	five_prime_UTR	1109635	1109967	.	-	.	Thupl.29381154s0009
29381154	JGI_gene	gene	1127020	1244399	.	-	.	Thupl.29381154s0010
29381154	JGI_gene	mRNA	1127020	1244399	.	-	.	Thupl.29381154s0010
29381154	JGI_gene	three_prime_UTR	1127020	1127264	.	-	.	Thupl.29381154s0010
29381154	JGI_gene	CDS	1127265	1127651	.	-	0	Thupl.29381154s0010
29381154	JGI_gene	CDS	1127733	1127972	.	-	0	Thupl.29381154s0010
29381154	JGI_gene	CDS	1128275	1128405	.	-	2	Thupl.29381154s0010
29381154	JGI_gene	CDS	1128677	1128863	.	-	0	Thupl.29381154s0010
29381154	JGI_gene	CDS	1213537	1213634	.	-	2	Thupl.29381154s0010
29381154	JGI_gene	CDS	1243415	1243645	.	-	2	Thupl.29381154s0010
29381154	JGI_gene	CDS	1244104	1244275	.	-	0	Thupl.29381154s0010
29381154	JGI_gene	five_prime_UTR	1244276	1244399	.	-	.	Thupl.29381154s0010
29381155	JGI_gene	gene	246232	264564	.	-	.	Thupl.29381155s0001
29381155	JGI_gene	mRNA	246232	264564	.	-	.	Thupl.29381155s0001
29381155	JGI_gene	three_prime_UTR	246232	246818	.	-	.	Thupl.29381155s0001
29381155	JGI_gene	gene	248212	248487	.	-	.	Thupl.29381155s0002
29381155	JGI_gene	mRNA	248212	248487	.	-	.	Thupl.29381155s0002
29381155	JGI_gene	CDS	248212	248487	.	-	0	Thupl.29381155s0002
29381155	JGI_gene	three_prime_UTR	263751	263762	.	-	.	Thupl.29381155s0001
29381155	JGI_gene	CDS	263763	264398	.	-	0	Thupl.29381155s0001
29381155	JGI_gene	five_prime_UTR	264399	264564	.	-	.	Thupl.29381155s0001
29381155	JGI_gene	gene	355205	358936	.	-	.	Thupl.29381155s0003
29381155	JGI_gene	mRNA	355205	358936	.	-	.	Thupl.29381155s0003
29381155	JGI_gene	three_prime_UTR	355205	355316	.	-	.	Thupl.29381155s0003
29381155	JGI_gene	CDS	355317	355507	.	-	2	Thupl.29381155s0003
29381155	JGI_gene	CDS	355605	355860	.	-	0	Thupl.29381155s0003
29381155	JGI_gene	CDS	355947	356180	.	-	0	Thupl.29381155s0003
29381155	JGI_gene	CDS	358324	358454	.	-	2	Thupl.29381155s0003
29381155	JGI_gene	CDS	358668	358920	.	-	0	Thupl.29381155s0003
29381155	JGI_gene	five_prime_UTR	358921	358936	.	-	.	Thupl.29381155s0003
29381155	JGI_gene	gene	1123260	1129935	.	+	.	Thupl.29381155s0004
29381155	JGI_gene	mRNA	1123260	1129935	.	+	.	Thupl.29381155s0004
29381155	JGI_gene	five_prime_UTR	1123260	1123562	.	+	.	Thupl.29381155s0004
29381155	JGI_gene	CDS	1123563	1123830	.	+	0	Thupl.29381155s0004
29381155	JGI_gene	CDS	1124275	1124405	.	+	2	Thupl.29381155s0004
29381155	JGI_gene	CDS	1125337	1125570	.	+	0	Thupl.29381155s0004
29381155	JGI_gene	CDS	1125692	1125947	.	+	0	Thupl.29381155s0004
29381155	JGI_gene	CDS	1126780	1126976	.	+	2	Thupl.29381155s0004
29381155	JGI_gene	three_prime_UTR	1126977	1129935	.	+	.	Thupl.29381155s0004
29381155	JGI_gene	gene	1443093	1446895	.	+	.	Thupl.29381155s0005
29381155	JGI_gene	mRNA	1443093	1446895	.	+	.	Thupl.29381155s0005
29381155	JGI_gene	five_prime_UTR	1443093	1443180	.	+	.	Thupl.29381155s0005
29381155	JGI_gene	CDS	1443181	1443448	.	+	0	Thupl.29381155s0005
29381155	JGI_gene	CDS	1443851	1443981	.	+	2	Thupl.29381155s0005
29381155	JGI_gene	CDS	1444919	1445152	.	+	0	Thupl.29381155s0005
29381155	JGI_gene	CDS	1445274	1445529	.	+	0	Thupl.29381155s0005
29381155	JGI_gene	CDS	1446465	1446661	.	+	2	Thupl.29381155s0005
29381155	JGI_gene	three_prime_UTR	1446662	1446895	.	+	.	Thupl.29381155s0005
29381155	JGI_gene	gene	1615587	1618085	.	-	.	Thupl.29381155s0006
29381155	JGI_gene	mRNA	1615587	1618085	.	-	.	Thupl.29381155s0006
29381155	JGI_gene	three_prime_UTR	1615587	1616046	.	-	.	Thupl.29381155s0006
29381155	JGI_gene	CDS	1616047	1616240	.	-	2	Thupl.29381155s0006
29381155	JGI_gene	CDS	1616370	1616628	.	-	0	Thupl.29381155s0006
29381155	JGI_gene	CDS	1616710	1616943	.	-	0	Thupl.29381155s0006
29381155	JGI_gene	CDS	1617544	1617674	.	-	2	Thupl.29381155s0006
29381155	JGI_gene	CDS	1617759	1618020	.	-	0	Thupl.29381155s0006
29381155	JGI_gene	five_prime_UTR	1618021	1618085	.	-	.	Thupl.29381155s0006
29381155	JGI_gene	gene	1714700	1715008	.	+	.	Thupl.29381155s0007
29381155	JGI_gene	mRNA	1714700	1715008	.	+	.	Thupl.29381155s0007
29381155	JGI_gene	CDS	1714700	1715008	.	+	0	Thupl.29381155s0007
29381155	JGI_gene	gene	1717999	1719485	.	+	.	Thupl.29381155s0008
29381155	JGI_gene	mRNA	1717999	1719485	.	+	.	Thupl.29381155s0008
29381155	JGI_gene	five_prime_UTR	1717999	1718081	.	+	.	Thupl.29381155s0008
29381155	JGI_gene	CDS	1718082	1718882	.	+	0	Thupl.29381155s0008
29381155	JGI_gene	three_prime_UTR	1718883	1719485	.	+	.	Thupl.29381155s0008
29381156	JGI_gene	gene	156712	157050	.	-	.	Thupl.29381156s0001
29381156	JGI_gene	mRNA	156712	157050	.	-	.	Thupl.29381156s0001
29381156	JGI_gene	CDS	156712	157050	.	-	0	Thupl.29381156s0001
29381156	JGI_gene	gene	173792	293899	.	-	.	Thupl.29381156s0002
29381156	JGI_gene	mRNA	173792	293899	.	-	.	Thupl.29381156s0002
29381156	JGI_gene	three_prime_UTR	173792	174193	.	-	.	Thupl.29381156s0002
29381156	JGI_gene	CDS	174194	174424	.	-	0	Thupl.29381156s0002
29381156	JGI_gene	CDS	176380	176493	.	-	0	Thupl.29381156s0002
29381156	JGI_gene	gene	181222	185009	.	+	.	Thupl.29381156s0003
29381156	JGI_gene	mRNA	181222	185009	.	+	.	Thupl.29381156s0003
29381156	JGI_gene	CDS	181222	181414	.	+	0	Thupl.29381156s0003
29381156	JGI_gene	CDS	181546	181828	.	+	2	Thupl.29381156s0003
29381156	JGI_gene	CDS	181963	182129	.	+	1	Thupl.29381156s0003
29381156	JGI_gene	CDS	182337	182446	.	+	2	Thupl.29381156s0003
29381156	JGI_gene	CDS	182599	182982	.	+	0	Thupl.29381156s0003
29381156	JGI_gene	CDS	183133	183259	.	+	0	Thupl.29381156s0003
29381156	JGI_gene	CDS	183637	183998	.	+	2	Thupl.29381156s0003
29381156	JGI_gene	CDS	184842	185009	.	+	0	Thupl.29381156s0003
29381156	JGI_gene	CDS	206856	207035	.	-	0	Thupl.29381156s0002
29381156	JGI_gene	CDS	207166	207257	.	-	2	Thupl.29381156s0002
29381156	JGI_gene	CDS	226810	226921	.	-	0	Thupl.29381156s0002
29381156	JGI_gene	CDS	227101	227319	.	-	0	Thupl.29381156s0002
29381156	JGI_gene	CDS	227759	227795	.	-	1	Thupl.29381156s0002
29381156	JGI_gene	CDS	227989	228089	.	-	0	Thupl.29381156s0002
29381156	JGI_gene	CDS	228334	228429	.	-	0	Thupl.29381156s0002
29381156	JGI_gene	CDS	228604	228729	.	-	0	Thupl.29381156s0002
29381156	JGI_gene	CDS	253672	253826	.	-	2	Thupl.29381156s0002
29381156	JGI_gene	CDS	293428	293734	.	-	0	Thupl.29381156s0002
29381156	JGI_gene	five_prime_UTR	293735	293899	.	-	.	Thupl.29381156s0002
29381156	JGI_gene	gene	539070	568357	.	-	.	Thupl.29381156s0004
29381156	JGI_gene	mRNA	539070	568357	.	-	.	Thupl.29381156s0004
29381156	JGI_gene	three_prime_UTR	539070	539751	.	-	.	Thupl.29381156s0004
29381156	JGI_gene	CDS	539752	540183	.	-	0	Thupl.29381156s0004
29381156	JGI_gene	CDS	540272	540347	.	-	1	Thupl.29381156s0004
29381156	JGI_gene	CDS	540469	540665	.	-	0	Thupl.29381156s0004
29381156	JGI_gene	CDS	565587	565730	.	-	0	Thupl.29381156s0004
29381156	JGI_gene	CDS	566157	566277	.	-	1	Thupl.29381156s0004
29381156	JGI_gene	CDS	568042	568166	.	-	0	Thupl.29381156s0004
29381156	JGI_gene	five_prime_UTR	568167	568357	.	-	.	Thupl.29381156s0004
29381156	JGI_gene	gene	842682	845504	.	-	.	Thupl.29381156s0005
29381156	JGI_gene	mRNA	842682	845504	.	-	.	Thupl.29381156s0005
29381156	JGI_gene	three_prime_UTR	842682	842878	.	-	.	Thupl.29381156s0005
29381156	JGI_gene	CDS	842879	843457	.	-	0	Thupl.29381156s0005
29381156	JGI_gene	CDS	844091	844318	.	-	0	Thupl.29381156s0005
29381156	JGI_gene	CDS	844968	845435	.	-	0	Thupl.29381156s0005
29381156	JGI_gene	five_prime_UTR	845436	845504	.	-	.	Thupl.29381156s0005
29381156	JGI_gene	gene	878012	899487	.	+	.	Thupl.29381156s0006
29381156	JGI_gene	mRNA	878012	899487	.	+	.	Thupl.29381156s0006
29381156	JGI_gene	five_prime_UTR	878012	878360	.	+	.	Thupl.29381156s0006
29381156	JGI_gene	five_prime_UTR	894445	894599	.	+	.	Thupl.29381156s0006
29381156	JGI_gene	CDS	894600	898232	.	+	0	Thupl.29381156s0006
29381156	JGI_gene	CDS	898439	898771	.	+	0	Thupl.29381156s0006
29381156	JGI_gene	three_prime_UTR	898772	899487	.	+	.	Thupl.29381156s0006
29381156	JGI_gene	gene	1134176	1135903	.	-	.	Thupl.29381156s0007
29381156	JGI_gene	mRNA	1134176	1135903	.	-	.	Thupl.29381156s0007
29381156	JGI_gene	three_prime_UTR	1134176	1135180	.	-	.	Thupl.29381156s0007
29381156	JGI_gene	CDS	1135181	1135588	.	-	0	Thupl.29381156s0007
29381156	JGI_gene	five_prime_UTR	1135589	1135903	.	-	.	Thupl.29381156s0007
29381156	JGI_gene	gene	1159353	1334627	.	-	.	Thupl.29381156s0008
29381156	JGI_gene	mRNA	1159353	1334627	.	-	.	Thupl.29381156s0008
29381156	JGI_gene	three_prime_UTR	1159353	1159902	.	-	.	Thupl.29381156s0008
29381156	JGI_gene	CDS	1159903	1160022	.	-	0	Thupl.29381156s0008
29381156	JGI_gene	CDS	1160138	1160404	.	-	0	Thupl.29381156s0008
29381156	JGI_gene	CDS	1160576	1160764	.	-	0	Thupl.29381156s0008
29381156	JGI_gene	CDS	1162307	1162452	.	-	2	Thupl.29381156s0008
29381156	JGI_gene	CDS	1162748	1162886	.	-	0	Thupl.29381156s0008
29381156	JGI_gene	CDS	1195038	1195079	.	-	0	Thupl.29381156s0008
29381156	JGI_gene	CDS	1202730	1203014	.	-	0	Thupl.29381156s0008
29381156	JGI_gene	CDS	1220601	1220696	.	-	0	Thupl.29381156s0008
29381156	JGI_gene	CDS	1265163	1265303	.	-	0	Thupl.29381156s0008
29381156	JGI_gene	CDS	1265478	1265540	.	-	0	Thupl.29381156s0008
29381156	JGI_gene	CDS	1265727	1265798	.	-	0	Thupl.29381156s0008
29381156	JGI_gene	CDS	1304601	1304700	.	-	1	Thupl.29381156s0008
29381156	JGI_gene	CDS	1333997	1334088	.	-	0	Thupl.29381156s0008
29381156	JGI_gene	CDS	1334154	1334387	.	-	0	Thupl.29381156s0008
29381156	JGI_gene	five_prime_UTR	1334388	1334627	.	-	.	Thupl.29381156s0008
29381156	JGI_gene	gene	1431648	1436030	.	-	.	Thupl.29381156s0009
29381156	JGI_gene	mRNA	1431648	1436030	.	-	.	Thupl.29381156s0009
29381156	JGI_gene	three_prime_UTR	1431648	1433096	.	-	.	Thupl.29381156s0009
29381156	JGI_gene	CDS	1433097	1433510	.	-	0	Thupl.29381156s0009
29381156	JGI_gene	CDS	1433660	1434051	.	-	2	Thupl.29381156s0009
29381156	JGI_gene	CDS	1434282	1434471	.	-	0	Thupl.29381156s0009
29381156	JGI_gene	CDS	1434699	1434871	.	-	2	Thupl.29381156s0009
29381156	JGI_gene	CDS	1435502	1435613	.	-	0	Thupl.29381156s0009
29381156	JGI_gene	five_prime_UTR	1435614	1436030	.	-	.	Thupl.29381156s0009
29381156	JGI_gene	gene	1595559	1641724	.	-	.	Thupl.29381156s0010
29381156	JGI_gene	mRNA	1595559	1641724	.	-	.	Thupl.29381156s0010
29381156	JGI_gene	three_prime_UTR	1595559	1595930	.	-	.	Thupl.29381156s0010
29381156	JGI_gene	CDS	1595931	1596174	.	-	1	Thupl.29381156s0010
29381156	JGI_gene	CDS	1619030	1619172	.	-	0	Thupl.29381156s0010
29381156	JGI_gene	CDS	1619336	1619446	.	-	0	Thupl.29381156s0010
29381156	JGI_gene	CDS	1627353	1627508	.	-	0	Thupl.29381156s0010
29381156	JGI_gene	CDS	1627737	1630898	.	-	0	Thupl.29381156s0010
29381156	JGI_gene	CDS	1639817	1639931	.	-	1	Thupl.29381156s0010
29381156	JGI_gene	CDS	1640059	1640096	.	-	0	Thupl.29381156s0010
29381156	JGI_gene	CDS	1640264	1640377	.	-	0	Thupl.29381156s0010
29381156	JGI_gene	CDS	1640657	1640857	.	-	0	Thupl.29381156s0010
29381156	JGI_gene	CDS	1640943	1641011	.	-	0	Thupl.29381156s0010
29381156	JGI_gene	five_prime_UTR	1641012	1641362	.	-	.	Thupl.29381156s0010
29381156	JGI_gene	five_prime_UTR	1641545	1641724	.	-	.	Thupl.29381156s0010
29381156	JGI_gene	gene	2097670	2108253	.	-	.	Thupl.29381156s0011
29381156	JGI_gene	mRNA	2097670	2108253	.	-	.	Thupl.29381156s0011
29381156	JGI_gene	three_prime_UTR	2097670	2098915	.	-	.	Thupl.29381156s0011
29381156	JGI_gene	three_prime_UTR	2099158	2099183	.	-	.	Thupl.29381156s0011
29381156	JGI_gene	CDS	2099184	2099282	.	-	0	Thupl.29381156s0011
29381156	JGI_gene	CDS	2099403	2099506	.	-	2	Thupl.29381156s0011
29381156	JGI_gene	CDS	2099841	2099969	.	-	2	Thupl.29381156s0011
29381156	JGI_gene	CDS	2100165	2100228	.	-	0	Thupl.29381156s0011
29381156	JGI_gene	CDS	2100353	2100435	.	-	2	Thupl.29381156s0011
29381156	JGI_gene	CDS	2104100	2104181	.	-	0	Thupl.29381156s0011
29381156	JGI_gene	CDS	2104308	2104384	.	-	2	Thupl.29381156s0011
29381156	JGI_gene	CDS	2104662	2104745	.	-	2	Thupl.29381156s0011
29381156	JGI_gene	CDS	2105275	2105344	.	-	0	Thupl.29381156s0011
29381156	JGI_gene	CDS	2105418	2105506	.	-	2	Thupl.29381156s0011
29381156	JGI_gene	CDS	2105611	2106303	.	-	2	Thupl.29381156s0011
29381156	JGI_gene	CDS	2107177	2107504	.	-	0	Thupl.29381156s0011
29381156	JGI_gene	five_prime_UTR	2107505	2107593	.	-	.	Thupl.29381156s0011
29381156	JGI_gene	five_prime_UTR	2107747	2108253	.	-	.	Thupl.29381156s0011
29381157	JGI_gene	gene	312243	320725	.	-	.	Thupl.29381157s0001
29381157	JGI_gene	mRNA	312243	320725	.	-	.	Thupl.29381157s0001
29381157	JGI_gene	three_prime_UTR	312243	312878	.	-	.	Thupl.29381157s0001
29381157	JGI_gene	CDS	312879	313736	.	-	0	Thupl.29381157s0001
29381157	JGI_gene	CDS	313879	314298	.	-	0	Thupl.29381157s0001
29381157	JGI_gene	CDS	314386	314463	.	-	0	Thupl.29381157s0001
29381157	JGI_gene	CDS	314797	315311	.	-	2	Thupl.29381157s0001
29381157	JGI_gene	CDS	315473	315690	.	-	1	Thupl.29381157s0001
29381157	JGI_gene	CDS	316203	316324	.	-	0	Thupl.29381157s0001
29381157	JGI_gene	CDS	316710	316831	.	-	2	Thupl.29381157s0001
29381157	JGI_gene	CDS	319846	320068	.	-	0	Thupl.29381157s0001
29381157	JGI_gene	five_prime_UTR	320069	320725	.	-	.	Thupl.29381157s0001
29381157	JGI_gene	gene	411292	411510	.	-	.	Thupl.29381157s0002
29381157	JGI_gene	mRNA	411292	411510	.	-	.	Thupl.29381157s0002
29381157	JGI_gene	CDS	411292	411510	.	-	0	Thupl.29381157s0002
29381157	JGI_gene	gene	540769	541158	.	-	.	Thupl.29381157s0003
29381157	JGI_gene	mRNA	540769	541158	.	-	.	Thupl.29381157s0003
29381157	JGI_gene	CDS	540769	541158	.	-	0	Thupl.29381157s0003
29381157	JGI_gene	gene	544637	544993	.	-	.	Thupl.29381157s0004
29381157	JGI_gene	mRNA	544637	544993	.	-	.	Thupl.29381157s0004
29381157	JGI_gene	CDS	544637	544993	.	-	0	Thupl.29381157s0004
29381157	JGI_gene	gene	548171	652983	.	-	.	Thupl.29381157s0005
29381157	JGI_gene	mRNA	548171	652983	.	-	.	Thupl.29381157s0005
29381157	JGI_gene	CDS	548171	548467	.	-	0	Thupl.29381157s0005
29381157	JGI_gene	CDS	560798	560951	.	-	1	Thupl.29381157s0005
29381157	JGI_gene	gene	568791	569705	.	-	.	Thupl.29381157s0006
29381157	JGI_gene	mRNA	568791	569705	.	-	.	Thupl.29381157s0006
29381157	JGI_gene	CDS	568791	569705	.	-	0	Thupl.29381157s0006
29381157	JGI_gene	CDS	584901	584977	.	-	0	Thupl.29381157s0005
29381157	JGI_gene	CDS	607878	608070	.	-	1	Thupl.29381157s0005
29381157	JGI_gene	CDS	641435	641620	.	-	1	Thupl.29381157s0005
29381157	JGI_gene	CDS	641952	642358	.	-	0	Thupl.29381157s0005
29381157	JGI_gene	CDS	652040	652294	.	-	0	Thupl.29381157s0005
29381157	JGI_gene	CDS	652687	652983	.	-	0	Thupl.29381157s0005
29381157	JGI_gene	gene	732749	734383	.	-	.	Thupl.29381157s0007
29381157	JGI_gene	mRNA	732749	734383	.	-	.	Thupl.29381157s0007
29381157	JGI_gene	three_prime_UTR	732749	732965	.	-	.	Thupl.29381157s0007
29381157	JGI_gene	CDS	732966	734315	.	-	0	Thupl.29381157s0007
29381157	JGI_gene	five_prime_UTR	734316	734383	.	-	.	Thupl.29381157s0007
29381157	JGI_gene	gene	1004194	1005641	.	+	.	Thupl.29381157s0008
29381157	JGI_gene	mRNA	1004194	1005641	.	+	.	Thupl.29381157s0008
29381157	JGI_gene	five_prime_UTR	1004194	1004337	.	+	.	Thupl.29381157s0008
29381157	JGI_gene	CDS	1004338	1005021	.	+	0	Thupl.29381157s0008
29381157	JGI_gene	three_prime_UTR	1005022	1005641	.	+	.	Thupl.29381157s0008
29381157	JGI_gene	gene	1016027	1017356	.	+	.	Thupl.29381157s0009
29381157	JGI_gene	mRNA	1016027	1017356	.	+	.	Thupl.29381157s0009
29381157	JGI_gene	CDS	1016027	1016108	.	+	0	Thupl.29381157s0009
29381157	JGI_gene	CDS	1016160	1016333	.	+	2	Thupl.29381157s0009
29381157	JGI_gene	CDS	1016364	1016669	.	+	2	Thupl.29381157s0009
29381157	JGI_gene	CDS	1016791	1017356	.	+	2	Thupl.29381157s0009
29381157	JGI_gene	gene	1058450	1060740	.	+	.	Thupl.29381157s0010
29381157	JGI_gene	mRNA	1058450	1060740	.	+	.	Thupl.29381157s0010
29381157	JGI_gene	five_prime_UTR	1058450	1058920	.	+	.	Thupl.29381157s0010
29381157	JGI_gene	CDS	1058921	1060372	.	+	0	Thupl.29381157s0010
29381157	JGI_gene	three_prime_UTR	1060373	1060740	.	+	.	Thupl.29381157s0010
29381157	JGI_gene	gene	1195784	1198089	.	+	.	Thupl.29381157s0011
29381157	JGI_gene	mRNA	1195784	1198089	.	+	.	Thupl.29381157s0011
29381157	JGI_gene	five_prime_UTR	1195784	1195898	.	+	.	Thupl.29381157s0011
29381157	JGI_gene	five_prime_UTR	1196319	1196326	.	+	.	Thupl.29381157s0011
29381157	JGI_gene	CDS	1196327	1197826	.	+	0	Thupl.29381157s0011
29381157	JGI_gene	three_prime_UTR	1197827	1198089	.	+	.	Thupl.29381157s0011
29381158	JGI_gene	gene	493233	500869	.	+	.	Thupl.29381158s0001
29381158	JGI_gene	mRNA	493233	500869	.	+	.	Thupl.29381158s0001
29381158	JGI_gene	five_prime_UTR	493233	493791	.	+	.	Thupl.29381158s0001
29381158	JGI_gene	CDS	493792	493855	.	+	0	Thupl.29381158s0001
29381158	JGI_gene	CDS	494079	494317	.	+	2	Thupl.29381158s0001
29381158	JGI_gene	CDS	497535	497661	.	+	0	Thupl.29381158s0001
29381158	JGI_gene	CDS	497756	497827	.	+	2	Thupl.29381158s0001
29381158	JGI_gene	CDS	498090	498267	.	+	2	Thupl.29381158s0001
29381158	JGI_gene	CDS	498465	498597	.	+	1	Thupl.29381158s0001
29381158	JGI_gene	CDS	500095	500352	.	+	0	Thupl.29381158s0001
29381158	JGI_gene	three_prime_UTR	500353	500869	.	+	.	Thupl.29381158s0001
29381158	JGI_gene	gene	735751	736260	.	-	.	Thupl.29381158s0002
29381158	JGI_gene	mRNA	735751	736260	.	-	.	Thupl.29381158s0002
29381158	JGI_gene	CDS	735751	736260	.	-	0	Thupl.29381158s0002
29381158	JGI_gene	gene	1078288	1196121	.	-	.	Thupl.29381158s0003
29381158	JGI_gene	mRNA	1078288	1196121	.	-	.	Thupl.29381158s0003
29381158	JGI_gene	three_prime_UTR	1078288	1078710	.	-	.	Thupl.29381158s0003
29381158	JGI_gene	CDS	1078711	1078776	.	-	0	Thupl.29381158s0003
29381158	JGI_gene	CDS	1126063	1126193	.	-	2	Thupl.29381158s0003
29381158	JGI_gene	CDS	1126677	1126846	.	-	1	Thupl.29381158s0003
29381158	JGI_gene	CDS	1144607	1144735	.	-	1	Thupl.29381158s0003
29381158	JGI_gene	CDS	1161913	1162104	.	-	1	Thupl.29381158s0003
29381158	JGI_gene	CDS	1163401	1163548	.	-	2	Thupl.29381158s0003
29381158	JGI_gene	CDS	1195684	1195894	.	-	0	Thupl.29381158s0003
29381158	JGI_gene	five_prime_UTR	1195895	1196121	.	-	.	Thupl.29381158s0003
29381159	JGI_gene	gene	282446	307931	.	-	.	Thupl.29381159s0001
29381159	JGI_gene	mRNA	282446	307931	.	-	.	Thupl.29381159s0001
29381159	JGI_gene	three_prime_UTR	282446	282815	.	-	.	Thupl.29381159s0001
29381159	JGI_gene	CDS	282816	283400	.	-	0	Thupl.29381159s0001
29381159	JGI_gene	CDS	304225	304911	.	-	0	Thupl.29381159s0001
29381159	JGI_gene	CDS	306215	307543	.	-	0	Thupl.29381159s0001
29381159	JGI_gene	five_prime_UTR	307544	307931	.	-	.	Thupl.29381159s0001
29381159	JGI_gene	gene	631209	636049	.	-	.	Thupl.29381159s0002
29381159	JGI_gene	mRNA	631209	636049	.	-	.	Thupl.29381159s0002
29381159	JGI_gene	three_prime_UTR	631209	633786	.	-	.	Thupl.29381159s0002
29381159	JGI_gene	CDS	633787	634908	.	-	0	Thupl.29381159s0002
29381159	JGI_gene	five_prime_UTR	634909	635278	.	-	.	Thupl.29381159s0002
29381159	JGI_gene	five_prime_UTR	635848	636049	.	-	.	Thupl.29381159s0002
29381159	JGI_gene	gene	834787	877229	.	+	.	Thupl.29381159s0003
29381159	JGI_gene	mRNA	834787	877229	.	+	.	Thupl.29381159s0003
29381159	JGI_gene	five_prime_UTR	834787	835157	.	+	.	Thupl.29381159s0003
29381159	JGI_gene	CDS	835158	835460	.	+	0	Thupl.29381159s0003
29381159	JGI_gene	CDS	857352	857610	.	+	0	Thupl.29381159s0003
29381159	JGI_gene	CDS	871444	871583	.	+	2	Thupl.29381159s0003
29381159	JGI_gene	CDS	871846	871879	.	+	0	Thupl.29381159s0003
29381159	JGI_gene	CDS	872131	872206	.	+	2	Thupl.29381159s0003
29381159	JGI_gene	CDS	875888	876065	.	+	1	Thupl.29381159s0003
29381159	JGI_gene	CDS	876207	876296	.	+	0	Thupl.29381159s0003
29381159	JGI_gene	CDS	876550	876649	.	+	0	Thupl.29381159s0003
29381159	JGI_gene	CDS	876900	877045	.	+	2	Thupl.29381159s0003
29381159	JGI_gene	three_prime_UTR	877046	877229	.	+	.	Thupl.29381159s0003
29381159	JGI_gene	gene	981990	1143187	.	+	.	Thupl.29381159s0004
29381159	JGI_gene	mRNA	981990	1143187	.	+	.	Thupl.29381159s0004
29381159	JGI_gene	five_prime_UTR	981990	982360	.	+	.	Thupl.29381159s0004
29381159	JGI_gene	CDS	982361	982837	.	+	0	Thupl.29381159s0004
29381159	JGI_gene	CDS	1016607	1016997	.	+	0	Thupl.29381159s0004
29381159	JGI_gene	CDS	1072899	1073099	.	+	2	Thupl.29381159s0004
29381159	JGI_gene	CDS	1073262	1073728	.	+	2	Thupl.29381159s0004
29381159	JGI_gene	CDS	1099689	1100297	.	+	0	Thupl.29381159s0004
29381159	JGI_gene	CDS	1101153	1101376	.	+	0	Thupl.29381159s0004
29381159	JGI_gene	CDS	1139172	1139235	.	+	1	Thupl.29381159s0004
29381159	JGI_gene	three_prime_UTR	1139236	1143187	.	+	.	Thupl.29381159s0004
29381163	JGI_gene	gene	106456	107365	.	+	.	Thupl.29381163s0001
29381163	JGI_gene	mRNA	106456	107365	.	+	.	Thupl.29381163s0001
29381163	JGI_gene	five_prime_UTR	106456	106575	.	+	.	Thupl.29381163s0001
29381163	JGI_gene	CDS	106576	106614	.	+	0	Thupl.29381163s0001
29381163	JGI_gene	CDS	106732	106837	.	+	0	Thupl.29381163s0001
29381163	JGI_gene	CDS	107090	107223	.	+	2	Thupl.29381163s0001
29381163	JGI_gene	three_prime_UTR	107224	107365	.	+	.	Thupl.29381163s0001
29381163	JGI_gene	gene	117016	121666	.	-	.	Thupl.29381163s0002
29381163	JGI_gene	mRNA	117016	121666	.	-	.	Thupl.29381163s0002
29381163	JGI_gene	three_prime_UTR	117016	117183	.	-	.	Thupl.29381163s0002
29381163	JGI_gene	CDS	117184	117317	.	-	2	Thupl.29381163s0002
29381163	JGI_gene	CDS	121177	121282	.	-	0	Thupl.29381163s0002
29381163	JGI_gene	CDS	121399	121443	.	-	0	Thupl.29381163s0002
29381163	JGI_gene	five_prime_UTR	121444	121666	.	-	.	Thupl.29381163s0002
29381163	JGI_gene	gene	403667	455387	.	-	.	Thupl.29381163s0003
29381163	JGI_gene	mRNA	403667	455387	.	-	.	Thupl.29381163s0003
29381163	JGI_gene	three_prime_UTR	403667	405977	.	-	.	Thupl.29381163s0003
29381163	JGI_gene	CDS	405978	406100	.	-	0	Thupl.29381163s0003
29381163	JGI_gene	CDS	406282	406380	.	-	0	Thupl.29381163s0003
29381163	JGI_gene	CDS	409752	409823	.	-	0	Thupl.29381163s0003
29381163	JGI_gene	CDS	409926	410019	.	-	1	Thupl.29381163s0003
29381163	JGI_gene	CDS	411502	411702	.	-	1	Thupl.29381163s0003
29381163	JGI_gene	CDS	411973	412251	.	-	1	Thupl.29381163s0003
29381163	JGI_gene	CDS	413405	413517	.	-	0	Thupl.29381163s0003
29381163	JGI_gene	CDS	413625	413724	.	-	1	Thupl.29381163s0003
29381163	JGI_gene	CDS	413827	413949	.	-	1	Thupl.29381163s0003
29381163	JGI_gene	CDS	441530	441597	.	-	0	Thupl.29381163s0003
29381163	JGI_gene	CDS	450420	450575	.	-	0	Thupl.29381163s0003
29381163	JGI_gene	CDS	450698	450844	.	-	0	Thupl.29381163s0003
29381163	JGI_gene	CDS	451047	451337	.	-	0	Thupl.29381163s0003
29381163	JGI_gene	CDS	451436	451520	.	-	1	Thupl.29381163s0003
29381163	JGI_gene	CDS	451610	451761	.	-	0	Thupl.29381163s0003
29381163	JGI_gene	CDS	451858	452010	.	-	0	Thupl.29381163s0003
29381163	JGI_gene	CDS	452106	452162	.	-	0	Thupl.29381163s0003
29381163	JGI_gene	CDS	452411	452546	.	-	1	Thupl.29381163s0003
29381163	JGI_gene	CDS	452844	452977	.	-	0	Thupl.29381163s0003
29381163	JGI_gene	CDS	454126	454734	.	-	0	Thupl.29381163s0003
29381163	JGI_gene	five_prime_UTR	454735	454747	.	-	.	Thupl.29381163s0003
29381163	JGI_gene	five_prime_UTR	454911	455387	.	-	.	Thupl.29381163s0003
29381163	JGI_gene	gene	815429	846754	.	-	.	Thupl.29381163s0004
29381163	JGI_gene	mRNA	815429	846754	.	-	.	Thupl.29381163s0004
29381163	JGI_gene	three_prime_UTR	815429	815946	.	-	.	Thupl.29381163s0004
29381163	JGI_gene	CDS	815947	816270	.	-	0	Thupl.29381163s0004
29381163	JGI_gene	CDS	816355	816516	.	-	0	Thupl.29381163s0004
29381163	JGI_gene	CDS	825507	825638	.	-	0	Thupl.29381163s0004
29381163	JGI_gene	CDS	835377	835444	.	-	2	Thupl.29381163s0004
29381163	JGI_gene	CDS	845498	846035	.	-	0	Thupl.29381163s0004
29381163	JGI_gene	five_prime_UTR	846036	846754	.	-	.	Thupl.29381163s0004
29381163	JGI_gene	gene	872854	874109	.	+	.	Thupl.29381163s0005
29381163	JGI_gene	mRNA	872854	874109	.	+	.	Thupl.29381163s0005
29381163	JGI_gene	CDS	872854	873154	.	+	0	Thupl.29381163s0005
29381163	JGI_gene	CDS	874066	874109	.	+	2	Thupl.29381163s0005
29381163	JGI_gene	gene	1578845	1627313	.	-	.	Thupl.29381163s0006
29381163	JGI_gene	mRNA	1578845	1627313	.	-	.	Thupl.29381163s0006
29381163	JGI_gene	three_prime_UTR	1578845	1579359	.	-	.	Thupl.29381163s0006
29381163	JGI_gene	CDS	1579360	1579655	.	-	2	Thupl.29381163s0006
29381163	JGI_gene	CDS	1626840	1626953	.	-	2	Thupl.29381163s0006
29381163	JGI_gene	CDS	1627057	1627105	.	-	0	Thupl.29381163s0006
29381163	JGI_gene	five_prime_UTR	1627106	1627313	.	-	.	Thupl.29381163s0006
29381163	JGI_gene	gene	1751381	1752914	.	+	.	Thupl.29381163s0007
29381163	JGI_gene	mRNA	1751381	1752914	.	+	.	Thupl.29381163s0007
29381163	JGI_gene	five_prime_UTR	1751381	1751418	.	+	.	Thupl.29381163s0007
29381163	JGI_gene	CDS	1751419	1751602	.	+	0	Thupl.29381163s0007
29381163	JGI_gene	CDS	1751957	1752357	.	+	2	Thupl.29381163s0007
29381163	JGI_gene	three_prime_UTR	1752358	1752914	.	+	.	Thupl.29381163s0007
29381163	JGI_gene	gene	1870139	1871468	.	+	.	Thupl.29381163s0008
29381163	JGI_gene	mRNA	1870139	1871468	.	+	.	Thupl.29381163s0008
29381163	JGI_gene	CDS	1870139	1870186	.	+	0	Thupl.29381163s0008
29381163	JGI_gene	CDS	1870845	1871468	.	+	0	Thupl.29381163s0008
29381163	JGI_gene	gene	1895753	1897335	.	+	.	Thupl.29381163s0009
29381163	JGI_gene	mRNA	1895753	1897335	.	+	.	Thupl.29381163s0009
29381163	JGI_gene	CDS	1895753	1895768	.	+	0	Thupl.29381163s0009
29381163	JGI_gene	CDS	1896071	1897335	.	+	2	Thupl.29381163s0009
29381163	JGI_gene	gene	2051126	2052772	.	+	.	Thupl.29381163s0010
29381163	JGI_gene	mRNA	2051126	2052772	.	+	.	Thupl.29381163s0010
29381163	JGI_gene	five_prime_UTR	2051126	2051136	.	+	.	Thupl.29381163s0010
29381163	JGI_gene	CDS	2051137	2052597	.	+	0	Thupl.29381163s0010
29381163	JGI_gene	three_prime_UTR	2052598	2052772	.	+	.	Thupl.29381163s0010
29381163	JGI_gene	gene	2147438	2149308	.	+	.	Thupl.29381163s0011
29381163	JGI_gene	mRNA	2147438	2149308	.	+	.	Thupl.29381163s0011
29381163	JGI_gene	five_prime_UTR	2147438	2147739	.	+	.	Thupl.29381163s0011
29381163	JGI_gene	CDS	2147740	2149185	.	+	0	Thupl.29381163s0011
29381163	JGI_gene	three_prime_UTR	2149186	2149308	.	+	.	Thupl.29381163s0011
29381163	JGI_gene	gene	2277392	2278852	.	+	.	Thupl.29381163s0012
29381163	JGI_gene	mRNA	2277392	2278852	.	+	.	Thupl.29381163s0012
29381163	JGI_gene	CDS	2277392	2278852	.	+	0	Thupl.29381163s0012
29381163	JGI_gene	gene	2307420	2309222	.	+	.	Thupl.29381163s0013
29381163	JGI_gene	mRNA	2307420	2309222	.	+	.	Thupl.29381163s0013
29381163	JGI_gene	five_prime_UTR	2307420	2307566	.	+	.	Thupl.29381163s0013
29381163	JGI_gene	CDS	2307567	2309012	.	+	0	Thupl.29381163s0013
29381163	JGI_gene	three_prime_UTR	2309013	2309222	.	+	.	Thupl.29381163s0013
29381164	JGI_gene	gene	322367	323017	.	+	.	Thupl.29381164s0001
29381164	JGI_gene	mRNA	322367	323017	.	+	.	Thupl.29381164s0001
29381164	JGI_gene	five_prime_UTR	322367	322539	.	+	.	Thupl.29381164s0001
29381164	JGI_gene	CDS	322540	322637	.	+	0	Thupl.29381164s0001
29381164	JGI_gene	CDS	322751	322775	.	+	1	Thupl.29381164s0001
29381164	JGI_gene	three_prime_UTR	322776	323017	.	+	.	Thupl.29381164s0001
29381164	JGI_gene	gene	707013	710247	.	-	.	Thupl.29381164s0002
29381164	JGI_gene	mRNA	707013	710247	.	-	.	Thupl.29381164s0002
29381164	JGI_gene	three_prime_UTR	707013	709069	.	-	.	Thupl.29381164s0002
29381164	JGI_gene	CDS	709070	709771	.	-	0	Thupl.29381164s0002
29381164	JGI_gene	five_prime_UTR	709772	710247	.	-	.	Thupl.29381164s0002
29381164	JGI_gene	gene	968917	974123	.	-	.	Thupl.29381164s0003
29381164	JGI_gene	mRNA	968917	974123	.	-	.	Thupl.29381164s0003
29381164	JGI_gene	three_prime_UTR	968917	969740	.	-	.	Thupl.29381164s0003
29381164	JGI_gene	CDS	969741	969998	.	-	0	Thupl.29381164s0003
29381164	JGI_gene	CDS	971934	972280	.	-	2	Thupl.29381164s0003
29381164	JGI_gene	CDS	972390	972571	.	-	1	Thupl.29381164s0003
29381164	JGI_gene	CDS	972692	973683	.	-	0	Thupl.29381164s0003
29381164	JGI_gene	five_prime_UTR	973684	974123	.	-	.	Thupl.29381164s0003
29381165	JGI_gene	gene	181051	203141	.	-	.	Thupl.29381165s0001
29381165	JGI_gene	mRNA	181051	203141	.	-	.	Thupl.29381165s0001
29381165	JGI_gene	three_prime_UTR	181051	181994	.	-	.	Thupl.29381165s0001
29381165	JGI_gene	three_prime_UTR	196630	196808	.	-	.	Thupl.29381165s0001
29381165	JGI_gene	three_prime_UTR	199323	199409	.	-	.	Thupl.29381165s0001
29381165	JGI_gene	three_prime_UTR	199766	199938	.	-	.	Thupl.29381165s0001
29381165	JGI_gene	CDS	199939	202935	.	-	0	Thupl.29381165s0001
29381165	JGI_gene	five_prime_UTR	202936	203141	.	-	.	Thupl.29381165s0001
29381165	JGI_gene	gene	302677	303315	.	+	.	Thupl.29381165s0002
29381165	JGI_gene	mRNA	302677	303315	.	+	.	Thupl.29381165s0002
29381165	JGI_gene	five_prime_UTR	302677	302707	.	+	.	Thupl.29381165s0002
29381165	JGI_gene	CDS	302708	302931	.	+	0	Thupl.29381165s0002
29381165	JGI_gene	CDS	303260	303272	.	+	1	Thupl.29381165s0002
29381165	JGI_gene	three_prime_UTR	303273	303315	.	+	.	Thupl.29381165s0002
29381166	JGI_gene	gene	62955	63545	.	+	.	Thupl.29381166s0001
29381166	JGI_gene	mRNA	62955	63545	.	+	.	Thupl.29381166s0001
29381166	JGI_gene	five_prime_UTR	62955	63104	.	+	.	Thupl.29381166s0001
29381166	JGI_gene	CDS	63105	63461	.	+	0	Thupl.29381166s0001
29381166	JGI_gene	three_prime_UTR	63462	63545	.	+	.	Thupl.29381166s0001
29381166	JGI_gene	gene	66275	71365	.	-	.	Thupl.29381166s0002
29381166	JGI_gene	mRNA	66275	71365	.	-	.	Thupl.29381166s0002
29381166	JGI_gene	three_prime_UTR	66275	66622	.	-	.	Thupl.29381166s0002
29381166	JGI_gene	CDS	66623	69093	.	-	2	Thupl.29381166s0002
29381166	JGI_gene	CDS	69676	69850	.	-	0	Thupl.29381166s0002
29381166	JGI_gene	CDS	69949	70203	.	-	0	Thupl.29381166s0002
29381166	JGI_gene	CDS	70292	70432	.	-	0	Thupl.29381166s0002
29381166	JGI_gene	CDS	71146	71196	.	-	0	Thupl.29381166s0002
29381166	JGI_gene	five_prime_UTR	71197	71365	.	-	.	Thupl.29381166s0002
29381166	JGI_gene	gene	89919	92261	.	-	.	Thupl.29381166s0003
29381166	JGI_gene	mRNA	89919	92261	.	-	.	Thupl.29381166s0003
29381166	JGI_gene	CDS	89919	90083	.	-	0	Thupl.29381166s0003
29381166	JGI_gene	CDS	90168	90193	.	-	2	Thupl.29381166s0003
29381166	JGI_gene	CDS	91160	91367	.	-	0	Thupl.29381166s0003
29381166	JGI_gene	CDS	91929	92261	.	-	0	Thupl.29381166s0003
29381166	JGI_gene	gene	113684	117342	.	-	.	Thupl.29381166s0004
29381166	JGI_gene	mRNA	113684	117342	.	-	.	Thupl.29381166s0004
29381166	JGI_gene	three_prime_UTR	113684	114992	.	-	.	Thupl.29381166s0004
29381166	JGI_gene	CDS	114993	116888	.	-	0	Thupl.29381166s0004
29381166	JGI_gene	five_prime_UTR	116889	117342	.	-	.	Thupl.29381166s0004
29381166	JGI_gene	gene	683427	684206	.	-	.	Thupl.29381166s0005
29381166	JGI_gene	mRNA	683427	684206	.	-	.	Thupl.29381166s0005
29381166	JGI_gene	CDS	683427	684206	.	-	0	Thupl.29381166s0005
29381166	JGI_gene	gene	773508	777799	.	+	.	Thupl.29381166s0006
29381166	JGI_gene	mRNA	773508	777799	.	+	.	Thupl.29381166s0006
29381166	JGI_gene	five_prime_UTR	773508	773849	.	+	.	Thupl.29381166s0006
29381166	JGI_gene	CDS	773850	774120	.	+	0	Thupl.29381166s0006
29381166	JGI_gene	CDS	774918	775327	.	+	2	Thupl.29381166s0006
29381166	JGI_gene	CDS	775534	775889	.	+	0	Thupl.29381166s0006
29381166	JGI_gene	CDS	775972	776183	.	+	1	Thupl.29381166s0006
29381166	JGI_gene	CDS	776721	777538	.	+	2	Thupl.29381166s0006
29381166	JGI_gene	three_prime_UTR	777539	777799	.	+	.	Thupl.29381166s0006
29381167	JGI_gene	gene	749493	749852	.	-	.	Thupl.29381167s0001
29381167	JGI_gene	mRNA	749493	749852	.	-	.	Thupl.29381167s0001
29381167	JGI_gene	CDS	749493	749852	.	-	0	Thupl.29381167s0001
29381167	JGI_gene	gene	845908	852157	.	+	.	Thupl.29381167s0002
29381167	JGI_gene	mRNA	845908	852157	.	+	.	Thupl.29381167s0002
29381167	JGI_gene	five_prime_UTR	845908	846204	.	+	.	Thupl.29381167s0002
29381167	JGI_gene	five_prime_UTR	848946	849165	.	+	.	Thupl.29381167s0002
29381167	JGI_gene	five_prime_UTR	849741	850116	.	+	.	Thupl.29381167s0002
29381167	JGI_gene	CDS	850117	851685	.	+	0	Thupl.29381167s0002
29381167	JGI_gene	three_prime_UTR	851686	852157	.	+	.	Thupl.29381167s0002
29381167	JGI_gene	gene	1178559	1183598	.	+	.	Thupl.29381167s0003
29381167	JGI_gene	mRNA	1178559	1183598	.	+	.	Thupl.29381167s0003
29381167	JGI_gene	five_prime_UTR	1178559	1178830	.	+	.	Thupl.29381167s0003
29381167	JGI_gene	five_prime_UTR	1180433	1180534	.	+	.	Thupl.29381167s0003
29381167	JGI_gene	five_prime_UTR	1181213	1181426	.	+	.	Thupl.29381167s0003
29381167	JGI_gene	CDS	1181427	1181447	.	+	0	Thupl.29381167s0003
29381167	JGI_gene	CDS	1181553	1183157	.	+	0	Thupl.29381167s0003
29381167	JGI_gene	three_prime_UTR	1183158	1183598	.	+	.	Thupl.29381167s0003
29381169	JGI_gene	gene	154405	160954	.	-	.	Thupl.29381169s0001
29381169	JGI_gene	mRNA	154405	160954	.	-	.	Thupl.29381169s0001
29381169	JGI_gene	three_prime_UTR	154405	156575	.	-	.	Thupl.29381169s0001
29381169	JGI_gene	CDS	156576	157219	.	-	2	Thupl.29381169s0001
29381169	JGI_gene	CDS	159333	160590	.	-	0	Thupl.29381169s0001
29381169	JGI_gene	five_prime_UTR	160591	160954	.	-	.	Thupl.29381169s0001
29381170	JGI_gene	gene	242623	244631	.	+	.	Thupl.29381170s0001
29381170	JGI_gene	mRNA	242623	244631	.	+	.	Thupl.29381170s0001
29381170	JGI_gene	five_prime_UTR	242623	242825	.	+	.	Thupl.29381170s0001
29381170	JGI_gene	CDS	242826	243123	.	+	0	Thupl.29381170s0001
29381170	JGI_gene	CDS	243399	243445	.	+	2	Thupl.29381170s0001
29381170	JGI_gene	CDS	243669	243841	.	+	0	Thupl.29381170s0001
29381170	JGI_gene	CDS	244071	244089	.	+	1	Thupl.29381170s0001
29381170	JGI_gene	CDS	244277	244381	.	+	0	Thupl.29381170s0001
29381170	JGI_gene	three_prime_UTR	244382	244631	.	+	.	Thupl.29381170s0001
29381170	JGI_gene	gene	345691	346466	.	+	.	Thupl.29381170s0002
29381170	JGI_gene	mRNA	345691	346466	.	+	.	Thupl.29381170s0002
29381170	JGI_gene	five_prime_UTR	345691	345767	.	+	.	Thupl.29381170s0002
29381170	JGI_gene	CDS	345768	345916	.	+	0	Thupl.29381170s0002
29381170	JGI_gene	CDS	346202	346295	.	+	1	Thupl.29381170s0002
29381170	JGI_gene	three_prime_UTR	346296	346466	.	+	.	Thupl.29381170s0002
29381170	JGI_gene	gene	584043	612356	.	+	.	Thupl.29381170s0003
29381170	JGI_gene	mRNA	584043	612356	.	+	.	Thupl.29381170s0003
29381170	JGI_gene	five_prime_UTR	584043	584576	.	+	.	Thupl.29381170s0003
29381170	JGI_gene	five_prime_UTR	584708	584732	.	+	.	Thupl.29381170s0003
29381170	JGI_gene	CDS	584733	585008	.	+	0	Thupl.29381170s0003
29381170	JGI_gene	CDS	585398	586783	.	+	0	Thupl.29381170s0003
29381170	JGI_gene	CDS	586890	587144	.	+	0	Thupl.29381170s0003
29381170	JGI_gene	CDS	589870	589992	.	+	0	Thupl.29381170s0003
29381170	JGI_gene	CDS	590238	590723	.	+	0	Thupl.29381170s0003
29381170	JGI_gene	CDS	611517	611945	.	+	0	Thupl.29381170s0003
29381170	JGI_gene	three_prime_UTR	611946	612356	.	+	.	Thupl.29381170s0003
29381170	JGI_gene	gene	666908	667435	.	+	.	Thupl.29381170s0004
29381170	JGI_gene	mRNA	666908	667435	.	+	.	Thupl.29381170s0004
29381170	JGI_gene	CDS	666908	667435	.	+	0	Thupl.29381170s0004
29381170	JGI_gene	gene	930994	942303	.	-	.	Thupl.29381170s0005
29381170	JGI_gene	mRNA	930994	942303	.	-	.	Thupl.29381170s0005
29381170	JGI_gene	three_prime_UTR	930994	931720	.	-	.	Thupl.29381170s0005
29381170	JGI_gene	CDS	931721	931831	.	-	0	Thupl.29381170s0005
29381170	JGI_gene	CDS	933122	933325	.	-	0	Thupl.29381170s0005
29381170	JGI_gene	CDS	942098	942223	.	-	0	Thupl.29381170s0005
29381170	JGI_gene	five_prime_UTR	942224	942303	.	-	.	Thupl.29381170s0005
29381170	JGI_gene	gene	1330760	1331313	.	-	.	Thupl.29381170s0006
29381170	JGI_gene	mRNA	1330760	1331313	.	-	.	Thupl.29381170s0006
29381170	JGI_gene	CDS	1330760	1331113	.	-	0	Thupl.29381170s0006
29381170	JGI_gene	CDS	1331158	1331313	.	-	0	Thupl.29381170s0006
29381170	JGI_gene	gene	1499068	1499446	.	-	.	Thupl.29381170s0007
29381170	JGI_gene	mRNA	1499068	1499446	.	-	.	Thupl.29381170s0007
29381170	JGI_gene	CDS	1499068	1499161	.	-	1	Thupl.29381170s0007
29381170	JGI_gene	CDS	1499298	1499446	.	-	0	Thupl.29381170s0007
29381170	JGI_gene	gene	1507514	1508140	.	+	.	Thupl.29381170s0008
29381170	JGI_gene	mRNA	1507514	1508140	.	+	.	Thupl.29381170s0008
29381170	JGI_gene	CDS	1507514	1508140	.	+	0	Thupl.29381170s0008
29381170	JGI_gene	gene	1637202	1637934	.	-	.	Thupl.29381170s0009
29381170	JGI_gene	mRNA	1637202	1637934	.	-	.	Thupl.29381170s0009
29381170	JGI_gene	three_prime_UTR	1637202	1637266	.	-	.	Thupl.29381170s0009
29381170	JGI_gene	CDS	1637267	1637884	.	-	0	Thupl.29381170s0009
29381170	JGI_gene	five_prime_UTR	1637885	1637934	.	-	.	Thupl.29381170s0009
29381170	JGI_gene	gene	1703467	1732775	.	+	.	Thupl.29381170s0010
29381170	JGI_gene	mRNA	1703467	1732775	.	+	.	Thupl.29381170s0010
29381170	JGI_gene	CDS	1703467	1703978	.	+	0	Thupl.29381170s0010
29381170	JGI_gene	CDS	1732730	1732775	.	+	1	Thupl.29381170s0010
29381170	JGI_gene	gene	1760562	1785380	.	+	.	Thupl.29381170s0011
29381170	JGI_gene	mRNA	1760562	1785380	.	+	.	Thupl.29381170s0011
29381170	JGI_gene	CDS	1760562	1761040	.	+	0	Thupl.29381170s0011
29381170	JGI_gene	CDS	1785314	1785380	.	+	1	Thupl.29381170s0011
29381170	JGI_gene	gene	1788602	1789178	.	+	.	Thupl.29381170s0012
29381170	JGI_gene	mRNA	1788602	1789178	.	+	.	Thupl.29381170s0012
29381170	JGI_gene	CDS	1788602	1789087	.	+	0	Thupl.29381170s0012
29381170	JGI_gene	CDS	1789134	1789178	.	+	0	Thupl.29381170s0012
29381170	JGI_gene	gene	1809953	1810558	.	+	.	Thupl.29381170s0013
29381170	JGI_gene	mRNA	1809953	1810558	.	+	.	Thupl.29381170s0013
29381170	JGI_gene	CDS	1809953	1810315	.	+	0	Thupl.29381170s0013
29381170	JGI_gene	CDS	1810346	1810558	.	+	0	Thupl.29381170s0013
29381170	JGI_gene	gene	2085827	2086510	.	+	.	Thupl.29381170s0014
29381170	JGI_gene	mRNA	2085827	2086510	.	+	.	Thupl.29381170s0014
29381170	JGI_gene	five_prime_UTR	2085827	2085899	.	+	.	Thupl.29381170s0014
29381170	JGI_gene	CDS	2085900	2086142	.	+	0	Thupl.29381170s0014
29381170	JGI_gene	CDS	2086265	2086510	.	+	0	Thupl.29381170s0014
29381170	JGI_gene	gene	2104412	2105241	.	+	.	Thupl.29381170s0015
29381170	JGI_gene	mRNA	2104412	2105241	.	+	.	Thupl.29381170s0015
29381170	JGI_gene	five_prime_UTR	2104412	2104471	.	+	.	Thupl.29381170s0015
29381170	JGI_gene	CDS	2104472	2105089	.	+	0	Thupl.29381170s0015
29381170	JGI_gene	three_prime_UTR	2105090	2105241	.	+	.	Thupl.29381170s0015
29381170	JGI_gene	gene	2154040	2154883	.	+	.	Thupl.29381170s0016
29381170	JGI_gene	mRNA	2154040	2154883	.	+	.	Thupl.29381170s0016
29381170	JGI_gene	five_prime_UTR	2154040	2154115	.	+	.	Thupl.29381170s0016
29381170	JGI_gene	CDS	2154116	2154733	.	+	0	Thupl.29381170s0016
29381170	JGI_gene	three_prime_UTR	2154734	2154883	.	+	.	Thupl.29381170s0016
29381170	JGI_gene	gene	2215961	2216596	.	-	.	Thupl.29381170s0017
29381170	JGI_gene	mRNA	2215961	2216596	.	-	.	Thupl.29381170s0017
29381170	JGI_gene	CDS	2215961	2216596	.	-	0	Thupl.29381170s0017
29381170	JGI_gene	gene	2322165	2344697	.	+	.	Thupl.29381170s0018
29381170	JGI_gene	mRNA	2322165	2344697	.	+	.	Thupl.29381170s0018
29381170	JGI_gene	five_prime_UTR	2322165	2322218	.	+	.	Thupl.29381170s0018
29381170	JGI_gene	CDS	2322219	2322392	.	+	0	Thupl.29381170s0018
29381170	JGI_gene	CDS	2322513	2322713	.	+	0	Thupl.29381170s0018
29381170	JGI_gene	CDS	2324854	2324965	.	+	0	Thupl.29381170s0018
29381170	JGI_gene	CDS	2333975	2334198	.	+	2	Thupl.29381170s0018
29381170	JGI_gene	CDS	2342608	2342746	.	+	0	Thupl.29381170s0018
29381170	JGI_gene	CDS	2343352	2343572	.	+	2	Thupl.29381170s0018
29381170	JGI_gene	CDS	2343773	2343894	.	+	0	Thupl.29381170s0018
29381170	JGI_gene	CDS	2344065	2344260	.	+	1	Thupl.29381170s0018
29381170	JGI_gene	three_prime_UTR	2344261	2344697	.	+	.	Thupl.29381170s0018
29381170	JGI_gene	gene	2418581	2419006	.	+	.	Thupl.29381170s0019
29381170	JGI_gene	mRNA	2418581	2419006	.	+	.	Thupl.29381170s0019
29381170	JGI_gene	five_prime_UTR	2418581	2418623	.	+	.	Thupl.29381170s0019
29381170	JGI_gene	CDS	2418624	2418693	.	+	0	Thupl.29381170s0019
29381170	JGI_gene	CDS	2418824	2418936	.	+	2	Thupl.29381170s0019
29381170	JGI_gene	three_prime_UTR	2418937	2419006	.	+	.	Thupl.29381170s0019
29381170	JGI_gene	gene	2802931	2810959	.	+	.	Thupl.29381170s0020
29381170	JGI_gene	mRNA	2802931	2810959	.	+	.	Thupl.29381170s0020
29381170	JGI_gene	five_prime_UTR	2802931	2802959	.	+	.	Thupl.29381170s0020
29381170	JGI_gene	CDS	2802960	2803342	.	+	0	Thupl.29381170s0020
29381170	JGI_gene	CDS	2803560	2803769	.	+	1	Thupl.29381170s0020
29381170	JGI_gene	CDS	2803953	2804037	.	+	1	Thupl.29381170s0020
29381170	JGI_gene	CDS	2804128	2804287	.	+	0	Thupl.29381170s0020
29381170	JGI_gene	CDS	2804416	2804492	.	+	2	Thupl.29381170s0020
29381170	JGI_gene	CDS	2804612	2804665	.	+	0	Thupl.29381170s0020
29381170	JGI_gene	CDS	2804752	2804842	.	+	0	Thupl.29381170s0020
29381170	JGI_gene	CDS	2804968	2805269	.	+	2	Thupl.29381170s0020
29381170	JGI_gene	CDS	2805373	2805654	.	+	0	Thupl.29381170s0020
29381170	JGI_gene	CDS	2805786	2806102	.	+	0	Thupl.29381170s0020
29381170	JGI_gene	CDS	2806207	2806367	.	+	1	Thupl.29381170s0020
29381170	JGI_gene	CDS	2806466	2806569	.	+	2	Thupl.29381170s0020
29381170	JGI_gene	CDS	2806738	2806891	.	+	0	Thupl.29381170s0020
29381170	JGI_gene	CDS	2807004	2807153	.	+	2	Thupl.29381170s0020
29381170	JGI_gene	CDS	2807294	2807463	.	+	2	Thupl.29381170s0020
29381170	JGI_gene	CDS	2807575	2807907	.	+	0	Thupl.29381170s0020
29381170	JGI_gene	CDS	2807995	2808285	.	+	0	Thupl.29381170s0020
29381170	JGI_gene	CDS	2808367	2808450	.	+	0	Thupl.29381170s0020
29381170	JGI_gene	CDS	2808568	2808701	.	+	0	Thupl.29381170s0020
29381170	JGI_gene	CDS	2808817	2809044	.	+	1	Thupl.29381170s0020
29381170	JGI_gene	CDS	2809196	2809367	.	+	1	Thupl.29381170s0020
29381170	JGI_gene	CDS	2809700	2809954	.	+	0	Thupl.29381170s0020
29381170	JGI_gene	CDS	2810102	2810371	.	+	0	Thupl.29381170s0020
29381170	JGI_gene	three_prime_UTR	2810372	2810959	.	+	.	Thupl.29381170s0020
29381170	JGI_gene	gene	2884605	2953570	.	+	.	Thupl.29381170s0021
29381170	JGI_gene	mRNA	2884605	2953570	.	+	.	Thupl.29381170s0021
29381170	JGI_gene	five_prime_UTR	2884605	2884816	.	+	.	Thupl.29381170s0021
29381170	JGI_gene	CDS	2884817	2884837	.	+	0	Thupl.29381170s0021
29381170	JGI_gene	CDS	2923833	2923915	.	+	0	Thupl.29381170s0021
29381170	JGI_gene	CDS	2924031	2924070	.	+	1	Thupl.29381170s0021
29381170	JGI_gene	CDS	2924241	2924324	.	+	0	Thupl.29381170s0021
29381170	JGI_gene	CDS	2924774	2924847	.	+	0	Thupl.29381170s0021
29381170	JGI_gene	CDS	2925073	2925159	.	+	1	Thupl.29381170s0021
29381170	JGI_gene	CDS	2925297	2925381	.	+	1	Thupl.29381170s0021
29381170	JGI_gene	CDS	2928480	2928526	.	+	0	Thupl.29381170s0021
29381170	JGI_gene	CDS	2928758	2928823	.	+	1	Thupl.29381170s0021
29381170	JGI_gene	CDS	2930143	2930233	.	+	1	Thupl.29381170s0021
29381170	JGI_gene	CDS	2953128	2953199	.	+	0	Thupl.29381170s0021
29381170	JGI_gene	three_prime_UTR	2953200	2953570	.	+	.	Thupl.29381170s0021
29381170	JGI_gene	gene	3141416	3149352	.	+	.	Thupl.29381170s0022
29381170	JGI_gene	mRNA	3141416	3149352	.	+	.	Thupl.29381170s0022
29381170	JGI_gene	five_prime_UTR	3141416	3141527	.	+	.	Thupl.29381170s0022
29381170	JGI_gene	CDS	3141528	3141865	.	+	0	Thupl.29381170s0022
29381170	JGI_gene	CDS	3141987	3142196	.	+	1	Thupl.29381170s0022
29381170	JGI_gene	CDS	3142348	3142432	.	+	1	Thupl.29381170s0022
29381170	JGI_gene	CDS	3142523	3142682	.	+	0	Thupl.29381170s0022
29381170	JGI_gene	CDS	3142810	3142886	.	+	2	Thupl.29381170s0022
29381170	JGI_gene	CDS	3143051	3143104	.	+	0	Thupl.29381170s0022
29381170	JGI_gene	CDS	3143194	3143284	.	+	0	Thupl.29381170s0022
29381170	JGI_gene	CDS	3143416	3143717	.	+	2	Thupl.29381170s0022
29381170	JGI_gene	CDS	3143808	3144089	.	+	0	Thupl.29381170s0022
29381170	JGI_gene	CDS	3144220	3144536	.	+	0	Thupl.29381170s0022
29381170	JGI_gene	CDS	3144634	3144794	.	+	1	Thupl.29381170s0022
29381170	JGI_gene	CDS	3144910	3145013	.	+	2	Thupl.29381170s0022
29381170	JGI_gene	CDS	3145191	3145344	.	+	0	Thupl.29381170s0022
29381170	JGI_gene	CDS	3145452	3145601	.	+	2	Thupl.29381170s0022
29381170	JGI_gene	CDS	3145714	3145877	.	+	2	Thupl.29381170s0022
29381170	JGI_gene	CDS	3145992	3146324	.	+	0	Thupl.29381170s0022
29381170	JGI_gene	CDS	3146428	3146718	.	+	0	Thupl.29381170s0022
29381170	JGI_gene	CDS	3146798	3146881	.	+	0	Thupl.29381170s0022
29381170	JGI_gene	CDS	3147094	3147227	.	+	0	Thupl.29381170s0022
29381170	JGI_gene	CDS	3147367	3147594	.	+	1	Thupl.29381170s0022
29381170	JGI_gene	CDS	3147745	3147916	.	+	1	Thupl.29381170s0022
29381170	JGI_gene	CDS	3148231	3148485	.	+	0	Thupl.29381170s0022
29381170	JGI_gene	CDS	3148628	3148897	.	+	0	Thupl.29381170s0022
29381170	JGI_gene	three_prime_UTR	3148898	3149352	.	+	.	Thupl.29381170s0022
29381170	JGI_gene	gene	3648895	3649260	.	-	.	Thupl.29381170s0023
29381170	JGI_gene	mRNA	3648895	3649260	.	-	.	Thupl.29381170s0023
29381170	JGI_gene	CDS	3648895	3649260	.	-	0	Thupl.29381170s0023
29381170	JGI_gene	gene	3661701	3668434	.	+	.	Thupl.29381170s0024
29381170	JGI_gene	mRNA	3661701	3668434	.	+	.	Thupl.29381170s0024
29381170	JGI_gene	five_prime_UTR	3661701	3662635	.	+	.	Thupl.29381170s0024
29381170	JGI_gene	CDS	3662636	3662919	.	+	0	Thupl.29381170s0024
29381170	JGI_gene	CDS	3663036	3663217	.	+	1	Thupl.29381170s0024
29381170	JGI_gene	CDS	3663347	3663500	.	+	2	Thupl.29381170s0024
29381170	JGI_gene	CDS	3663610	3663694	.	+	1	Thupl.29381170s0024
29381170	JGI_gene	CDS	3663786	3663886	.	+	0	Thupl.29381170s0024
29381170	JGI_gene	CDS	3664294	3664592	.	+	1	Thupl.29381170s0024
29381170	JGI_gene	CDS	3664698	3664871	.	+	2	Thupl.29381170s0024
29381170	JGI_gene	CDS	3665100	3665165	.	+	2	Thupl.29381170s0024
29381170	JGI_gene	CDS	3665324	3665502	.	+	2	Thupl.29381170s0024
29381170	JGI_gene	CDS	3665626	3665795	.	+	0	Thupl.29381170s0024
29381170	JGI_gene	CDS	3667287	3667455	.	+	1	Thupl.29381170s0024
29381170	JGI_gene	CDS	3667550	3667693	.	+	0	Thupl.29381170s0024
29381170	JGI_gene	three_prime_UTR	3667694	3668434	.	+	.	Thupl.29381170s0024
29381170	JGI_gene	gene	4073235	4076041	.	-	.	Thupl.29381170s0025
29381170	JGI_gene	mRNA	4073235	4076041	.	-	.	Thupl.29381170s0025
29381170	JGI_gene	three_prime_UTR	4073235	4073377	.	-	.	Thupl.29381170s0025
29381170	JGI_gene	CDS	4073378	4073743	.	-	0	Thupl.29381170s0025
29381170	JGI_gene	CDS	4074079	4074372	.	-	0	Thupl.29381170s0025
29381170	JGI_gene	CDS	4075383	4075955	.	-	0	Thupl.29381170s0025
29381170	JGI_gene	five_prime_UTR	4075956	4076041	.	-	.	Thupl.29381170s0025
29381170	JGI_gene	gene	4125940	4128925	.	+	.	Thupl.29381170s0026
29381170	JGI_gene	mRNA	4125940	4128925	.	+	.	Thupl.29381170s0026
29381170	JGI_gene	five_prime_UTR	4125940	4126099	.	+	.	Thupl.29381170s0026
29381170	JGI_gene	CDS	4126100	4128685	.	+	0	Thupl.29381170s0026
29381170	JGI_gene	three_prime_UTR	4128686	4128925	.	+	.	Thupl.29381170s0026
29381170	JGI_gene	gene	4129205	4129441	.	+	.	Thupl.29381170s0027
29381170	JGI_gene	mRNA	4129205	4129441	.	+	.	Thupl.29381170s0027
29381170	JGI_gene	CDS	4129205	4129441	.	+	0	Thupl.29381170s0027
29381170	JGI_gene	gene	4132601	4136392	.	+	.	Thupl.29381170s0028
29381170	JGI_gene	mRNA	4132601	4136392	.	+	.	Thupl.29381170s0028
29381170	JGI_gene	five_prime_UTR	4132601	4133015	.	+	.	Thupl.29381170s0028
29381170	JGI_gene	CDS	4133016	4135487	.	+	0	Thupl.29381170s0028
29381170	JGI_gene	three_prime_UTR	4135488	4135762	.	+	.	Thupl.29381170s0028
29381170	JGI_gene	three_prime_UTR	4135979	4136392	.	+	.	Thupl.29381170s0028
29381170	JGI_gene	gene	4291589	4295641	.	-	.	Thupl.29381170s0029
29381170	JGI_gene	mRNA	4291589	4295641	.	-	.	Thupl.29381170s0029
29381170	JGI_gene	three_prime_UTR	4291589	4292721	.	-	.	Thupl.29381170s0029
29381170	JGI_gene	CDS	4292722	4295238	.	-	0	Thupl.29381170s0029
29381170	JGI_gene	five_prime_UTR	4295239	4295641	.	-	.	Thupl.29381170s0029
29381170	JGI_gene	gene	4460720	4461902	.	-	.	Thupl.29381170s0030
29381170	JGI_gene	mRNA	4460720	4461902	.	-	.	Thupl.29381170s0030
29381170	JGI_gene	three_prime_UTR	4460720	4460875	.	-	.	Thupl.29381170s0030
29381170	JGI_gene	CDS	4460876	4461805	.	-	0	Thupl.29381170s0030
29381170	JGI_gene	five_prime_UTR	4461806	4461902	.	-	.	Thupl.29381170s0030
29381170	JGI_gene	gene	4486449	4487087	.	-	.	Thupl.29381170s0031
29381170	JGI_gene	mRNA	4486449	4487087	.	-	.	Thupl.29381170s0031
29381170	JGI_gene	CDS	4486449	4487087	.	-	0	Thupl.29381170s0031
29381171	JGI_gene	gene	66893	69169	.	-	.	Thupl.29381171s0001
29381171	JGI_gene	mRNA	66893	69169	.	-	.	Thupl.29381171s0001
29381171	JGI_gene	CDS	66893	69169	.	-	0	Thupl.29381171s0001
29381171	JGI_gene	gene	80442	82805	.	+	.	Thupl.29381171s0002
29381171	JGI_gene	mRNA	80442	82805	.	+	.	Thupl.29381171s0002
29381171	JGI_gene	CDS	80442	81383	.	+	0	Thupl.29381171s0002
29381171	JGI_gene	CDS	81420	82805	.	+	0	Thupl.29381171s0002
29381171	JGI_gene	gene	204637	226899	.	-	.	Thupl.29381171s0003
29381171	JGI_gene	mRNA	204637	226899	.	-	.	Thupl.29381171s0003
29381171	JGI_gene	three_prime_UTR	204637	204845	.	-	.	Thupl.29381171s0003
29381171	JGI_gene	CDS	204846	205052	.	-	0	Thupl.29381171s0003
29381171	JGI_gene	CDS	205266	205331	.	-	0	Thupl.29381171s0003
29381171	JGI_gene	CDS	205525	205647	.	-	0	Thupl.29381171s0003
29381171	JGI_gene	CDS	205858	205955	.	-	2	Thupl.29381171s0003
29381171	JGI_gene	CDS	207883	208050	.	-	2	Thupl.29381171s0003
29381171	JGI_gene	CDS	208190	208340	.	-	0	Thupl.29381171s0003
29381171	JGI_gene	CDS	208479	208552	.	-	2	Thupl.29381171s0003
29381171	JGI_gene	CDS	208784	208872	.	-	1	Thupl.29381171s0003
29381171	JGI_gene	CDS	213070	213173	.	-	0	Thupl.29381171s0003
29381171	JGI_gene	CDS	225695	226603	.	-	0	Thupl.29381171s0003
29381171	JGI_gene	five_prime_UTR	226604	226899	.	-	.	Thupl.29381171s0003
29381171	JGI_gene	gene	303558	306716	.	+	.	Thupl.29381171s0004
29381171	JGI_gene	mRNA	303558	306716	.	+	.	Thupl.29381171s0004
29381171	JGI_gene	CDS	303558	304412	.	+	0	Thupl.29381171s0004
29381171	JGI_gene	CDS	304443	304722	.	+	0	Thupl.29381171s0004
29381171	JGI_gene	CDS	305416	305456	.	+	2	Thupl.29381171s0004
29381171	JGI_gene	CDS	305523	305831	.	+	0	Thupl.29381171s0004
29381171	JGI_gene	CDS	305862	306164	.	+	0	Thupl.29381171s0004
29381171	JGI_gene	CDS	306348	306716	.	+	0	Thupl.29381171s0004
29381171	JGI_gene	gene	435562	489799	.	-	.	Thupl.29381171s0005
29381171	JGI_gene	mRNA	435562	489799	.	-	.	Thupl.29381171s0005
29381171	JGI_gene	three_prime_UTR	435562	436067	.	-	.	Thupl.29381171s0005
29381171	JGI_gene	CDS	436068	436475	.	-	0	Thupl.29381171s0005
29381171	JGI_gene	CDS	436837	436929	.	-	0	Thupl.29381171s0005
29381171	JGI_gene	CDS	437164	437253	.	-	0	Thupl.29381171s0005
29381171	JGI_gene	CDS	437342	437406	.	-	2	Thupl.29381171s0005
29381171	JGI_gene	CDS	485802	485872	.	-	1	Thupl.29381171s0005
29381171	JGI_gene	CDS	486007	486045	.	-	1	Thupl.29381171s0005
29381171	JGI_gene	CDS	488887	489419	.	-	0	Thupl.29381171s0005
29381171	JGI_gene	five_prime_UTR	489420	489799	.	-	.	Thupl.29381171s0005
29381171	JGI_gene	gene	536572	542282	.	-	.	Thupl.29381171s0006
29381171	JGI_gene	mRNA	536572	542282	.	-	.	Thupl.29381171s0006
29381171	JGI_gene	three_prime_UTR	536572	537188	.	-	.	Thupl.29381171s0006
29381171	JGI_gene	CDS	537189	537257	.	-	0	Thupl.29381171s0006
29381171	JGI_gene	CDS	537450	537605	.	-	0	Thupl.29381171s0006
29381171	JGI_gene	CDS	537991	538213	.	-	1	Thupl.29381171s0006
29381171	JGI_gene	CDS	538330	538478	.	-	0	Thupl.29381171s0006
29381171	JGI_gene	CDS	539450	539558	.	-	1	Thupl.29381171s0006
29381171	JGI_gene	CDS	539667	539842	.	-	0	Thupl.29381171s0006
29381171	JGI_gene	CDS	539943	540432	.	-	1	Thupl.29381171s0006
29381171	JGI_gene	CDS	540526	540630	.	-	1	Thupl.29381171s0006
29381171	JGI_gene	CDS	540834	540969	.	-	2	Thupl.29381171s0006
29381171	JGI_gene	CDS	541137	541232	.	-	2	Thupl.29381171s0006
29381171	JGI_gene	CDS	541309	541426	.	-	0	Thupl.29381171s0006
29381171	JGI_gene	five_prime_UTR	541427	542282	.	-	.	Thupl.29381171s0006
29381171	JGI_gene	gene	849735	875598	.	+	.	Thupl.29381171s0007
29381171	JGI_gene	mRNA	849735	875598	.	+	.	Thupl.29381171s0007
29381171	JGI_gene	five_prime_UTR	849735	850323	.	+	.	Thupl.29381171s0007
29381171	JGI_gene	CDS	850324	850635	.	+	0	Thupl.29381171s0007
29381171	JGI_gene	CDS	851500	851595	.	+	0	Thupl.29381171s0007
29381171	JGI_gene	CDS	853141	853251	.	+	0	Thupl.29381171s0007
29381171	JGI_gene	CDS	853326	853635	.	+	0	Thupl.29381171s0007
29381171	JGI_gene	CDS	861014	861104	.	+	2	Thupl.29381171s0007
29381171	JGI_gene	CDS	869443	869785	.	+	1	Thupl.29381171s0007
29381171	JGI_gene	CDS	870252	870400	.	+	0	Thupl.29381171s0007
29381171	JGI_gene	CDS	874349	874853	.	+	1	Thupl.29381171s0007
29381171	JGI_gene	three_prime_UTR	874854	875598	.	+	.	Thupl.29381171s0007
29381171	JGI_gene	gene	936868	937429	.	+	.	Thupl.29381171s0008
29381171	JGI_gene	mRNA	936868	937429	.	+	.	Thupl.29381171s0008
29381171	JGI_gene	CDS	936868	937197	.	+	0	Thupl.29381171s0008
29381171	JGI_gene	three_prime_UTR	937198	937429	.	+	.	Thupl.29381171s0008
29381172	JGI_gene	gene	456336	458887	.	+	.	Thupl.29381172s0001
29381172	JGI_gene	mRNA	456336	458887	.	+	.	Thupl.29381172s0001
29381172	JGI_gene	five_prime_UTR	456336	456563	.	+	.	Thupl.29381172s0001
29381172	JGI_gene	CDS	456564	456729	.	+	0	Thupl.29381172s0001
29381172	JGI_gene	CDS	457252	457295	.	+	2	Thupl.29381172s0001
29381172	JGI_gene	CDS	458470	458610	.	+	0	Thupl.29381172s0001
29381172	JGI_gene	three_prime_UTR	458611	458887	.	+	.	Thupl.29381172s0001
29381172	JGI_gene	gene	757923	758617	.	+	.	Thupl.29381172s0002
29381172	JGI_gene	mRNA	757923	758617	.	+	.	Thupl.29381172s0002
29381172	JGI_gene	five_prime_UTR	757923	757982	.	+	.	Thupl.29381172s0002
29381172	JGI_gene	CDS	757983	758147	.	+	0	Thupl.29381172s0002
29381172	JGI_gene	CDS	758261	758401	.	+	0	Thupl.29381172s0002
29381172	JGI_gene	three_prime_UTR	758402	758617	.	+	.	Thupl.29381172s0002
29381172	JGI_gene	gene	887443	888967	.	+	.	Thupl.29381172s0003
29381172	JGI_gene	mRNA	887443	888967	.	+	.	Thupl.29381172s0003
29381172	JGI_gene	five_prime_UTR	887443	887496	.	+	.	Thupl.29381172s0003
29381172	JGI_gene	CDS	887497	887644	.	+	0	Thupl.29381172s0003
29381172	JGI_gene	CDS	888377	888432	.	+	2	Thupl.29381172s0003
29381172	JGI_gene	CDS	888558	888695	.	+	0	Thupl.29381172s0003
29381172	JGI_gene	three_prime_UTR	888696	888967	.	+	.	Thupl.29381172s0003
29381172	JGI_gene	gene	1033941	1034463	.	-	.	Thupl.29381172s0004
29381172	JGI_gene	mRNA	1033941	1034463	.	-	.	Thupl.29381172s0004
29381172	JGI_gene	CDS	1033941	1034075	.	-	0	Thupl.29381172s0004
29381172	JGI_gene	CDS	1034177	1034232	.	-	2	Thupl.29381172s0004
29381172	JGI_gene	CDS	1034364	1034463	.	-	0	Thupl.29381172s0004
29381172	JGI_gene	gene	1045671	1046440	.	-	.	Thupl.29381172s0005
29381172	JGI_gene	mRNA	1045671	1046440	.	-	.	Thupl.29381172s0005
29381172	JGI_gene	three_prime_UTR	1045671	1045967	.	-	.	Thupl.29381172s0005
29381172	JGI_gene	CDS	1045968	1046006	.	-	0	Thupl.29381172s0005
29381172	JGI_gene	CDS	1046106	1046161	.	-	2	Thupl.29381172s0005
29381172	JGI_gene	CDS	1046282	1046357	.	-	0	Thupl.29381172s0005
29381172	JGI_gene	five_prime_UTR	1046358	1046440	.	-	.	Thupl.29381172s0005
29381172	JGI_gene	gene	1104568	1105715	.	-	.	Thupl.29381172s0006
29381172	JGI_gene	mRNA	1104568	1105715	.	-	.	Thupl.29381172s0006
29381172	JGI_gene	CDS	1104568	1104696	.	-	0	Thupl.29381172s0006
29381172	JGI_gene	CDS	1105063	1105127	.	-	2	Thupl.29381172s0006
29381172	JGI_gene	CDS	1105622	1105715	.	-	0	Thupl.29381172s0006
29381173	JGI_gene	gene	98803	99303	.	+	.	Thupl.29381173s0001
29381173	JGI_gene	mRNA	98803	99303	.	+	.	Thupl.29381173s0001
29381173	JGI_gene	CDS	98803	99303	.	+	0	Thupl.29381173s0001
29381173	JGI_gene	gene	101569	103508	.	-	.	Thupl.29381173s0002
29381173	JGI_gene	mRNA	101569	103508	.	-	.	Thupl.29381173s0002
29381173	JGI_gene	three_prime_UTR	101569	102043	.	-	.	Thupl.29381173s0002
29381173	JGI_gene	CDS	102044	103072	.	-	0	Thupl.29381173s0002
29381173	JGI_gene	CDS	103190	103462	.	-	0	Thupl.29381173s0002
29381173	JGI_gene	five_prime_UTR	103463	103508	.	-	.	Thupl.29381173s0002
29381174	JGI_gene	gene	24276	25655	.	+	.	Thupl.29381174s0001
29381174	JGI_gene	mRNA	24276	25655	.	+	.	Thupl.29381174s0001
29381174	JGI_gene	five_prime_UTR	24276	24821	.	+	.	Thupl.29381174s0001
29381174	JGI_gene	CDS	24822	25121	.	+	0	Thupl.29381174s0001
29381174	JGI_gene	three_prime_UTR	25122	25530	.	+	.	Thupl.29381174s0001
29381174	JGI_gene	three_prime_UTR	25647	25655	.	+	.	Thupl.29381174s0001
29381174	JGI_gene	gene	25786	26677	.	-	.	Thupl.29381174s0002
29381174	JGI_gene	mRNA	25786	26677	.	-	.	Thupl.29381174s0002
29381174	JGI_gene	three_prime_UTR	25786	26189	.	-	.	Thupl.29381174s0002
29381174	JGI_gene	CDS	26190	26399	.	-	0	Thupl.29381174s0002
29381174	JGI_gene	five_prime_UTR	26400	26677	.	-	.	Thupl.29381174s0002
29381174	JGI_gene	gene	190331	191459	.	+	.	Thupl.29381174s0003
29381174	JGI_gene	mRNA	190331	191459	.	+	.	Thupl.29381174s0003
29381174	JGI_gene	five_prime_UTR	190331	190661	.	+	.	Thupl.29381174s0003
29381174	JGI_gene	CDS	190662	190926	.	+	0	Thupl.29381174s0003
29381174	JGI_gene	CDS	190959	191008	.	+	2	Thupl.29381174s0003
29381174	JGI_gene	three_prime_UTR	191009	191459	.	+	.	Thupl.29381174s0003
29381174	JGI_gene	gene	413718	414307	.	-	.	Thupl.29381174s0004
29381174	JGI_gene	mRNA	413718	414307	.	-	.	Thupl.29381174s0004
29381174	JGI_gene	three_prime_UTR	413718	413795	.	-	.	Thupl.29381174s0004
29381174	JGI_gene	CDS	413796	414149	.	-	0	Thupl.29381174s0004
29381174	JGI_gene	five_prime_UTR	414150	414307	.	-	.	Thupl.29381174s0004
29381174	JGI_gene	gene	416029	417960	.	-	.	Thupl.29381174s0005
29381174	JGI_gene	mRNA	416029	417960	.	-	.	Thupl.29381174s0005
29381174	JGI_gene	three_prime_UTR	416029	416663	.	-	.	Thupl.29381174s0005
29381174	JGI_gene	CDS	416664	417686	.	-	0	Thupl.29381174s0005
29381174	JGI_gene	five_prime_UTR	417687	417960	.	-	.	Thupl.29381174s0005
29381174	JGI_gene	gene	640087	726233	.	+	.	Thupl.29381174s0006
29381174	JGI_gene	mRNA	640087	726233	.	+	.	Thupl.29381174s0006
29381174	JGI_gene	five_prime_UTR	640087	640547	.	+	.	Thupl.29381174s0006
29381174	JGI_gene	five_prime_UTR	642369	642481	.	+	.	Thupl.29381174s0006
29381174	JGI_gene	CDS	642482	642714	.	+	0	Thupl.29381174s0006
29381174	JGI_gene	CDS	642825	643083	.	+	1	Thupl.29381174s0006
29381174	JGI_gene	gene	643942	645351	.	-	.	Thupl.29381174s0007
29381174	JGI_gene	mRNA	643942	645351	.	-	.	Thupl.29381174s0007
29381174	JGI_gene	three_prime_UTR	643942	644775	.	-	.	Thupl.29381174s0007
29381174	JGI_gene	CDS	644776	645309	.	-	0	Thupl.29381174s0007
29381174	JGI_gene	five_prime_UTR	645310	645351	.	-	.	Thupl.29381174s0007
29381174	JGI_gene	CDS	664686	664865	.	+	0	Thupl.29381174s0006
29381174	JGI_gene	CDS	725205	725360	.	+	0	Thupl.29381174s0006
29381174	JGI_gene	CDS	725517	725681	.	+	0	Thupl.29381174s0006
29381174	JGI_gene	three_prime_UTR	725682	726233	.	+	.	Thupl.29381174s0006
29381174	JGI_gene	gene	987874	988706	.	-	.	Thupl.29381174s0008
29381174	JGI_gene	mRNA	987874	988706	.	-	.	Thupl.29381174s0008
29381174	JGI_gene	CDS	987874	988211	.	-	2	Thupl.29381174s0008
29381174	JGI_gene	CDS	988307	988706	.	-	0	Thupl.29381174s0008
29381174	JGI_gene	gene	1398077	1404129	.	+	.	Thupl.29381174s0009
29381174	JGI_gene	mRNA	1398077	1404129	.	+	.	Thupl.29381174s0009
29381174	JGI_gene	five_prime_UTR	1398077	1398441	.	+	.	Thupl.29381174s0009
29381174	JGI_gene	CDS	1398442	1398466	.	+	0	Thupl.29381174s0009
29381174	JGI_gene	CDS	1400981	1403037	.	+	2	Thupl.29381174s0009
29381174	JGI_gene	three_prime_UTR	1403038	1404129	.	+	.	Thupl.29381174s0009
29381174	JGI_gene	gene	1696901	1703742	.	-	.	Thupl.29381174s0010
29381174	JGI_gene	mRNA	1696901	1703742	.	-	.	Thupl.29381174s0010
29381174	JGI_gene	three_prime_UTR	1696901	1697124	.	-	.	Thupl.29381174s0010
29381174	JGI_gene	three_prime_UTR	1697492	1697733	.	-	.	Thupl.29381174s0010
29381174	JGI_gene	three_prime_UTR	1698909	1698936	.	-	.	Thupl.29381174s0010
29381174	JGI_gene	three_prime_UTR	1699060	1701775	.	-	.	Thupl.29381174s0010
29381174	JGI_gene	CDS	1701776	1703455	.	-	0	Thupl.29381174s0010
29381174	JGI_gene	CDS	1703551	1703628	.	-	0	Thupl.29381174s0010
29381174	JGI_gene	five_prime_UTR	1703629	1703742	.	-	.	Thupl.29381174s0010
29381174	JGI_gene	gene	1880972	1881947	.	-	.	Thupl.29381174s0011
29381174	JGI_gene	mRNA	1880972	1881947	.	-	.	Thupl.29381174s0011
29381174	JGI_gene	CDS	1880972	1881403	.	-	0	Thupl.29381174s0011
29381174	JGI_gene	CDS	1881708	1881947	.	-	0	Thupl.29381174s0011
29381174	JGI_gene	gene	1884380	1885569	.	-	.	Thupl.29381174s0012
29381174	JGI_gene	mRNA	1884380	1885569	.	-	.	Thupl.29381174s0012
29381174	JGI_gene	three_prime_UTR	1884380	1884509	.	-	.	Thupl.29381174s0012
29381174	JGI_gene	CDS	1884510	1884626	.	-	0	Thupl.29381174s0012
29381174	JGI_gene	CDS	1884720	1884943	.	-	2	Thupl.29381174s0012
29381174	JGI_gene	CDS	1885190	1885469	.	-	0	Thupl.29381174s0012
29381174	JGI_gene	five_prime_UTR	1885470	1885569	.	-	.	Thupl.29381174s0012
29381174	JGI_gene	gene	2113619	2117883	.	-	.	Thupl.29381174s0013
29381174	JGI_gene	mRNA	2113619	2117883	.	-	.	Thupl.29381174s0013
29381174	JGI_gene	three_prime_UTR	2113619	2114008	.	-	.	Thupl.29381174s0013
29381174	JGI_gene	CDS	2114009	2114440	.	-	0	Thupl.29381174s0013
29381174	JGI_gene	CDS	2114752	2115136	.	-	1	Thupl.29381174s0013
29381174	JGI_gene	CDS	2116566	2116810	.	-	0	Thupl.29381174s0013
29381174	JGI_gene	CDS	2116904	2117127	.	-	2	Thupl.29381174s0013
29381174	JGI_gene	CDS	2117371	2117758	.	-	0	Thupl.29381174s0013
29381174	JGI_gene	five_prime_UTR	2117759	2117883	.	-	.	Thupl.29381174s0013
29381174	JGI_gene	gene	2296446	2297965	.	-	.	Thupl.29381174s0014
29381174	JGI_gene	mRNA	2296446	2297965	.	-	.	Thupl.29381174s0014
29381174	JGI_gene	CDS	2296446	2296754	.	-	0	Thupl.29381174s0014
29381174	JGI_gene	CDS	2297888	2297965	.	-	0	Thupl.29381174s0014
29381175	JGI_gene	gene	84044	84361	.	-	.	Thupl.29381175s0001
29381175	JGI_gene	mRNA	84044	84361	.	-	.	Thupl.29381175s0001
29381175	JGI_gene	CDS	84044	84361	.	-	0	Thupl.29381175s0001
29381175	JGI_gene	gene	190377	215099	.	-	.	Thupl.29381175s0002
29381175	JGI_gene	mRNA	190377	215099	.	-	.	Thupl.29381175s0002
29381175	JGI_gene	CDS	190377	190478	.	-	0	Thupl.29381175s0002
29381175	JGI_gene	CDS	190603	191355	.	-	0	Thupl.29381175s0002
29381175	JGI_gene	CDS	191469	191729	.	-	0	Thupl.29381175s0002
29381175	JGI_gene	CDS	191907	192991	.	-	2	Thupl.29381175s0002
29381175	JGI_gene	gene	210249	211798	.	-	.	Thupl.29381175s0003
29381175	JGI_gene	mRNA	210249	211798	.	-	.	Thupl.29381175s0003
29381175	JGI_gene	three_prime_UTR	210249	210413	.	-	.	Thupl.29381175s0003
29381175	JGI_gene	CDS	210414	211031	.	-	0	Thupl.29381175s0003
29381175	JGI_gene	CDS	211155	211787	.	-	0	Thupl.29381175s0003
29381175	JGI_gene	five_prime_UTR	211788	211798	.	-	.	Thupl.29381175s0003
29381175	JGI_gene	CDS	213803	213948	.	-	1	Thupl.29381175s0002
29381175	JGI_gene	CDS	214045	214358	.	-	0	Thupl.29381175s0002
29381175	JGI_gene	CDS	214467	214586	.	-	0	Thupl.29381175s0002
29381175	JGI_gene	CDS	214678	214836	.	-	0	Thupl.29381175s0002
29381175	JGI_gene	five_prime_UTR	214837	215099	.	-	.	Thupl.29381175s0002
29381176	JGI_gene	gene	3653	10988	.	+	.	Thupl.29381176s0001
29381176	JGI_gene	mRNA	3653	10988	.	+	.	Thupl.29381176s0001
29381176	JGI_gene	five_prime_UTR	3653	3884	.	+	.	Thupl.29381176s0001
29381176	JGI_gene	CDS	3885	4163	.	+	0	Thupl.29381176s0001
29381176	JGI_gene	CDS	5877	5923	.	+	0	Thupl.29381176s0001
29381176	JGI_gene	CDS	6125	6164	.	+	1	Thupl.29381176s0001
29381176	JGI_gene	CDS	6290	6352	.	+	0	Thupl.29381176s0001
29381176	JGI_gene	CDS	6439	6576	.	+	0	Thupl.29381176s0001
29381176	JGI_gene	CDS	6781	6939	.	+	0	Thupl.29381176s0001
29381176	JGI_gene	CDS	7044	7097	.	+	0	Thupl.29381176s0001
29381176	JGI_gene	CDS	7638	7706	.	+	0	Thupl.29381176s0001
29381176	JGI_gene	CDS	7930	8059	.	+	0	Thupl.29381176s0001
29381176	JGI_gene	CDS	8382	8422	.	+	2	Thupl.29381176s0001
29381176	JGI_gene	CDS	8808	9032	.	+	0	Thupl.29381176s0001
29381176	JGI_gene	CDS	9171	9219	.	+	0	Thupl.29381176s0001
29381176	JGI_gene	CDS	9434	9588	.	+	2	Thupl.29381176s0001
29381176	JGI_gene	CDS	9842	10147	.	+	0	Thupl.29381176s0001
29381176	JGI_gene	three_prime_UTR	10148	10988	.	+	.	Thupl.29381176s0001
29381176	JGI_gene	gene	54022	62011	.	+	.	Thupl.29381176s0002
29381176	JGI_gene	mRNA	54022	62011	.	+	.	Thupl.29381176s0002
29381176	JGI_gene	five_prime_UTR	54022	54106	.	+	.	Thupl.29381176s0002
29381176	JGI_gene	CDS	54107	54412	.	+	0	Thupl.29381176s0002
29381176	JGI_gene	CDS	56721	56767	.	+	0	Thupl.29381176s0002
29381176	JGI_gene	CDS	56992	57031	.	+	1	Thupl.29381176s0002
29381176	JGI_gene	CDS	57187	57249	.	+	0	Thupl.29381176s0002
29381176	JGI_gene	CDS	57336	57473	.	+	0	Thupl.29381176s0002
29381176	JGI_gene	CDS	58276	58434	.	+	0	Thupl.29381176s0002
29381176	JGI_gene	CDS	58542	58595	.	+	0	Thupl.29381176s0002
29381176	JGI_gene	CDS	59144	59212	.	+	0	Thupl.29381176s0002
29381176	JGI_gene	CDS	59420	59549	.	+	0	Thupl.29381176s0002
29381176	JGI_gene	CDS	59876	59916	.	+	2	Thupl.29381176s0002
29381176	JGI_gene	CDS	60372	60596	.	+	0	Thupl.29381176s0002
29381176	JGI_gene	CDS	60709	60754	.	+	0	Thupl.29381176s0002
29381176	JGI_gene	CDS	60934	61088	.	+	2	Thupl.29381176s0002
29381176	JGI_gene	CDS	61349	61651	.	+	0	Thupl.29381176s0002
29381176	JGI_gene	three_prime_UTR	61652	62011	.	+	.	Thupl.29381176s0002
29381176	JGI_gene	gene	232625	234428	.	-	.	Thupl.29381176s0003
29381176	JGI_gene	mRNA	232625	234428	.	-	.	Thupl.29381176s0003
29381176	JGI_gene	three_prime_UTR	232625	232989	.	-	.	Thupl.29381176s0003
29381176	JGI_gene	CDS	232990	233292	.	-	0	Thupl.29381176s0003
29381176	JGI_gene	CDS	233947	234007	.	-	1	Thupl.29381176s0003
29381176	JGI_gene	CDS	234119	234239	.	-	2	Thupl.29381176s0003
29381176	JGI_gene	CDS	234335	234362	.	-	0	Thupl.29381176s0003
29381176	JGI_gene	five_prime_UTR	234363	234428	.	-	.	Thupl.29381176s0003
29381176	JGI_gene	gene	288720	290557	.	-	.	Thupl.29381176s0004
29381176	JGI_gene	mRNA	288720	290557	.	-	.	Thupl.29381176s0004
29381176	JGI_gene	three_prime_UTR	288720	288929	.	-	.	Thupl.29381176s0004
29381176	JGI_gene	CDS	288930	289187	.	-	0	Thupl.29381176s0004
29381176	JGI_gene	CDS	289786	289858	.	-	1	Thupl.29381176s0004
29381176	JGI_gene	CDS	290128	290302	.	-	2	Thupl.29381176s0004
29381176	JGI_gene	CDS	290401	290440	.	-	0	Thupl.29381176s0004
29381176	JGI_gene	five_prime_UTR	290441	290557	.	-	.	Thupl.29381176s0004
29381176	JGI_gene	gene	329628	333709	.	-	.	Thupl.29381176s0005
29381176	JGI_gene	mRNA	329628	333709	.	-	.	Thupl.29381176s0005
29381176	JGI_gene	three_prime_UTR	329628	330002	.	-	.	Thupl.29381176s0005
29381176	JGI_gene	CDS	330003	330245	.	-	0	Thupl.29381176s0005
29381176	JGI_gene	CDS	333109	333181	.	-	1	Thupl.29381176s0005
29381176	JGI_gene	CDS	333269	333434	.	-	2	Thupl.29381176s0005
29381176	JGI_gene	CDS	333544	333571	.	-	0	Thupl.29381176s0005
29381176	JGI_gene	five_prime_UTR	333572	333709	.	-	.	Thupl.29381176s0005
29381176	JGI_gene	gene	345162	435748	.	+	.	Thupl.29381176s0006
29381176	JGI_gene	mRNA	345162	435748	.	+	.	Thupl.29381176s0006
29381176	JGI_gene	five_prime_UTR	345162	345403	.	+	.	Thupl.29381176s0006
29381176	JGI_gene	five_prime_UTR	345568	345571	.	+	.	Thupl.29381176s0006
29381176	JGI_gene	CDS	345572	345706	.	+	0	Thupl.29381176s0006
29381176	JGI_gene	CDS	366164	366202	.	+	0	Thupl.29381176s0006
29381176	JGI_gene	CDS	385871	386008	.	+	0	Thupl.29381176s0006
29381176	JGI_gene	CDS	407905	408044	.	+	0	Thupl.29381176s0006
29381176	JGI_gene	CDS	408161	408289	.	+	1	Thupl.29381176s0006
29381176	JGI_gene	gene	413685	414008	.	+	.	Thupl.29381176s0007
29381176	JGI_gene	mRNA	413685	414008	.	+	.	Thupl.29381176s0007
29381176	JGI_gene	CDS	413685	414008	.	+	0	Thupl.29381176s0007
29381176	JGI_gene	CDS	433965	434088	.	+	1	Thupl.29381176s0006
29381176	JGI_gene	CDS	434878	435378	.	+	0	Thupl.29381176s0006
29381176	JGI_gene	three_prime_UTR	435379	435748	.	+	.	Thupl.29381176s0006
29381176	JGI_gene	gene	455504	464562	.	+	.	Thupl.29381176s0008
29381176	JGI_gene	mRNA	455504	464562	.	+	.	Thupl.29381176s0008
29381176	JGI_gene	five_prime_UTR	455504	455534	.	+	.	Thupl.29381176s0008
29381176	JGI_gene	CDS	455535	455722	.	+	0	Thupl.29381176s0008
29381176	JGI_gene	CDS	458534	458777	.	+	1	Thupl.29381176s0008
29381176	JGI_gene	CDS	459085	459220	.	+	0	Thupl.29381176s0008
29381176	JGI_gene	CDS	459341	459437	.	+	2	Thupl.29381176s0008
29381176	JGI_gene	CDS	459773	459973	.	+	1	Thupl.29381176s0008
29381176	JGI_gene	CDS	460055	460325	.	+	1	Thupl.29381176s0008
29381176	JGI_gene	CDS	460416	460514	.	+	0	Thupl.29381176s0008
29381176	JGI_gene	CDS	460603	460691	.	+	0	Thupl.29381176s0008
29381176	JGI_gene	CDS	460781	460880	.	+	1	Thupl.29381176s0008
29381176	JGI_gene	CDS	460973	461143	.	+	0	Thupl.29381176s0008
29381176	JGI_gene	CDS	461803	461955	.	+	0	Thupl.29381176s0008
29381176	JGI_gene	CDS	462358	462518	.	+	0	Thupl.29381176s0008
29381176	JGI_gene	CDS	462643	462841	.	+	1	Thupl.29381176s0008
29381176	JGI_gene	CDS	462941	463410	.	+	0	Thupl.29381176s0008
29381176	JGI_gene	CDS	463519	463582	.	+	1	Thupl.29381176s0008
29381176	JGI_gene	CDS	463717	463803	.	+	0	Thupl.29381176s0008
29381176	JGI_gene	CDS	463981	464052	.	+	0	Thupl.29381176s0008
29381176	JGI_gene	three_prime_UTR	464053	464562	.	+	.	Thupl.29381176s0008
29381176	JGI_gene	gene	574324	576852	.	+	.	Thupl.29381176s0009
29381176	JGI_gene	mRNA	574324	576852	.	+	.	Thupl.29381176s0009
29381176	JGI_gene	five_prime_UTR	574324	574661	.	+	.	Thupl.29381176s0009
29381176	JGI_gene	CDS	574662	574932	.	+	0	Thupl.29381176s0009
29381176	JGI_gene	CDS	575846	576060	.	+	2	Thupl.29381176s0009
29381176	JGI_gene	CDS	576152	576517	.	+	0	Thupl.29381176s0009
29381176	JGI_gene	three_prime_UTR	576518	576852	.	+	.	Thupl.29381176s0009
29381176	JGI_gene	gene	673069	678049	.	-	.	Thupl.29381176s0010
29381176	JGI_gene	mRNA	673069	678049	.	-	.	Thupl.29381176s0010
29381176	JGI_gene	three_prime_UTR	673069	673264	.	-	.	Thupl.29381176s0010
29381176	JGI_gene	CDS	673265	673540	.	-	0	Thupl.29381176s0010
29381176	JGI_gene	CDS	675805	676132	.	-	1	Thupl.29381176s0010
29381176	JGI_gene	CDS	677359	677855	.	-	0	Thupl.29381176s0010
29381176	JGI_gene	five_prime_UTR	677856	678049	.	-	.	Thupl.29381176s0010
29381176	JGI_gene	gene	930682	932643	.	+	.	Thupl.29381176s0011
29381176	JGI_gene	mRNA	930682	932643	.	+	.	Thupl.29381176s0011
29381176	JGI_gene	five_prime_UTR	930682	930964	.	+	.	Thupl.29381176s0011
29381176	JGI_gene	CDS	930965	932440	.	+	0	Thupl.29381176s0011
29381176	JGI_gene	three_prime_UTR	932441	932643	.	+	.	Thupl.29381176s0011
29381176	JGI_gene	gene	1404886	1406617	.	+	.	Thupl.29381176s0012
29381176	JGI_gene	mRNA	1404886	1406617	.	+	.	Thupl.29381176s0012
29381176	JGI_gene	five_prime_UTR	1404886	1404930	.	+	.	Thupl.29381176s0012
29381176	JGI_gene	CDS	1404931	1406397	.	+	0	Thupl.29381176s0012
29381176	JGI_gene	three_prime_UTR	1406398	1406617	.	+	.	Thupl.29381176s0012
29381176	JGI_gene	gene	1435457	1447699	.	-	.	Thupl.29381176s0013
29381176	JGI_gene	mRNA	1435457	1447699	.	-	.	Thupl.29381176s0013
29381176	JGI_gene	CDS	1435457	1435615	.	-	0	Thupl.29381176s0013
29381176	JGI_gene	CDS	1446633	1447205	.	-	0	Thupl.29381176s0013
29381176	JGI_gene	CDS	1447250	1447525	.	-	0	Thupl.29381176s0013
29381176	JGI_gene	CDS	1447574	1447699	.	-	0	Thupl.29381176s0013
29381176	JGI_gene	gene	1466210	1467298	.	-	.	Thupl.29381176s0014
29381176	JGI_gene	mRNA	1466210	1467298	.	-	.	Thupl.29381176s0014
29381176	JGI_gene	CDS	1466210	1466983	.	-	0	Thupl.29381176s0014
29381176	JGI_gene	CDS	1467020	1467298	.	-	0	Thupl.29381176s0014
29381176	JGI_gene	gene	1527421	1529174	.	+	.	Thupl.29381176s0015
29381176	JGI_gene	mRNA	1527421	1529174	.	+	.	Thupl.29381176s0015
29381176	JGI_gene	CDS	1527421	1527591	.	+	0	Thupl.29381176s0015
29381176	JGI_gene	CDS	1528800	1528937	.	+	0	Thupl.29381176s0015
29381176	JGI_gene	CDS	1529040	1529174	.	+	0	Thupl.29381176s0015
29381176	JGI_gene	gene	1541855	1543902	.	-	.	Thupl.29381176s0016
29381176	JGI_gene	mRNA	1541855	1543902	.	-	.	Thupl.29381176s0016
29381176	JGI_gene	three_prime_UTR	1541855	1542276	.	-	.	Thupl.29381176s0016
29381176	JGI_gene	CDS	1542277	1543788	.	-	0	Thupl.29381176s0016
29381176	JGI_gene	five_prime_UTR	1543789	1543902	.	-	.	Thupl.29381176s0016
29381176	JGI_gene	gene	1594345	1654990	.	-	.	Thupl.29381176s0017
29381176	JGI_gene	mRNA	1594345	1654990	.	-	.	Thupl.29381176s0017
29381176	JGI_gene	three_prime_UTR	1594345	1595189	.	-	.	Thupl.29381176s0017
29381176	JGI_gene	CDS	1595190	1595246	.	-	0	Thupl.29381176s0017
29381176	JGI_gene	CDS	1595381	1595470	.	-	0	Thupl.29381176s0017
29381176	JGI_gene	CDS	1595571	1595615	.	-	0	Thupl.29381176s0017
29381176	JGI_gene	CDS	1598604	1598681	.	-	0	Thupl.29381176s0017
29381176	JGI_gene	CDS	1598812	1599000	.	-	0	Thupl.29381176s0017
29381176	JGI_gene	CDS	1605795	1605890	.	-	0	Thupl.29381176s0017
29381176	JGI_gene	CDS	1624758	1624811	.	-	0	Thupl.29381176s0017
29381176	JGI_gene	CDS	1624954	1625050	.	-	1	Thupl.29381176s0017
29381176	JGI_gene	CDS	1626502	1626587	.	-	0	Thupl.29381176s0017
29381176	JGI_gene	CDS	1626794	1626871	.	-	0	Thupl.29381176s0017
29381176	JGI_gene	CDS	1633281	1633349	.	-	0	Thupl.29381176s0017
29381176	JGI_gene	CDS	1633464	1633547	.	-	0	Thupl.29381176s0017
29381176	JGI_gene	CDS	1633764	1633835	.	-	0	Thupl.29381176s0017
29381176	JGI_gene	CDS	1640603	1640677	.	-	0	Thupl.29381176s0017
29381176	JGI_gene	CDS	1640849	1640924	.	-	1	Thupl.29381176s0017
29381176	JGI_gene	CDS	1641057	1641118	.	-	0	Thupl.29381176s0017
29381176	JGI_gene	CDS	1641271	1641361	.	-	1	Thupl.29381176s0017
29381176	JGI_gene	CDS	1641525	1641592	.	-	0	Thupl.29381176s0017
29381176	JGI_gene	CDS	1647824	1647982	.	-	0	Thupl.29381176s0017
29381176	JGI_gene	CDS	1651842	1651885	.	-	2	Thupl.29381176s0017
29381176	JGI_gene	CDS	1654548	1654785	.	-	0	Thupl.29381176s0017
29381176	JGI_gene	five_prime_UTR	1654786	1654990	.	-	.	Thupl.29381176s0017
29381176	JGI_gene	gene	1689838	1690786	.	-	.	Thupl.29381176s0018
29381176	JGI_gene	mRNA	1689838	1690786	.	-	.	Thupl.29381176s0018
29381176	JGI_gene	three_prime_UTR	1689838	1690034	.	-	.	Thupl.29381176s0018
29381176	JGI_gene	CDS	1690035	1690547	.	-	0	Thupl.29381176s0018
29381176	JGI_gene	five_prime_UTR	1690548	1690786	.	-	.	Thupl.29381176s0018
29381176	JGI_gene	gene	1812697	1819510	.	+	.	Thupl.29381176s0019
29381176	JGI_gene	mRNA	1812697	1819510	.	+	.	Thupl.29381176s0019
29381176	JGI_gene	five_prime_UTR	1812697	1812849	.	+	.	Thupl.29381176s0019
29381176	JGI_gene	five_prime_UTR	1812963	1813017	.	+	.	Thupl.29381176s0019
29381176	JGI_gene	CDS	1813018	1813036	.	+	0	Thupl.29381176s0019
29381176	JGI_gene	CDS	1815073	1815196	.	+	2	Thupl.29381176s0019
29381176	JGI_gene	CDS	1815271	1815352	.	+	1	Thupl.29381176s0019
29381176	JGI_gene	CDS	1816945	1817149	.	+	0	Thupl.29381176s0019
29381176	JGI_gene	CDS	1817348	1817407	.	+	2	Thupl.29381176s0019
29381176	JGI_gene	CDS	1817635	1817687	.	+	2	Thupl.29381176s0019
29381176	JGI_gene	CDS	1817789	1817911	.	+	0	Thupl.29381176s0019
29381176	JGI_gene	CDS	1818171	1818240	.	+	0	Thupl.29381176s0019
29381176	JGI_gene	CDS	1818326	1818404	.	+	2	Thupl.29381176s0019
29381176	JGI_gene	CDS	1818531	1818612	.	+	1	Thupl.29381176s0019
29381176	JGI_gene	CDS	1818761	1818787	.	+	0	Thupl.29381176s0019
29381176	JGI_gene	three_prime_UTR	1818788	1819510	.	+	.	Thupl.29381176s0019
29381176	JGI_gene	gene	1830022	1833145	.	+	.	Thupl.29381176s0020
29381176	JGI_gene	mRNA	1830022	1833145	.	+	.	Thupl.29381176s0020
29381176	JGI_gene	five_prime_UTR	1830022	1830108	.	+	.	Thupl.29381176s0020
29381176	JGI_gene	five_prime_UTR	1830202	1830256	.	+	.	Thupl.29381176s0020
29381176	JGI_gene	CDS	1830257	1830275	.	+	0	Thupl.29381176s0020
29381176	JGI_gene	CDS	1830977	1831100	.	+	2	Thupl.29381176s0020
29381176	JGI_gene	CDS	1831181	1831262	.	+	1	Thupl.29381176s0020
29381176	JGI_gene	CDS	1831413	1831617	.	+	0	Thupl.29381176s0020
29381176	JGI_gene	CDS	1831725	1831784	.	+	2	Thupl.29381176s0020
29381176	JGI_gene	CDS	1831915	1831967	.	+	2	Thupl.29381176s0020
29381176	JGI_gene	CDS	1832055	1832177	.	+	0	Thupl.29381176s0020
29381176	JGI_gene	CDS	1832281	1832350	.	+	0	Thupl.29381176s0020
29381176	JGI_gene	CDS	1832470	1832548	.	+	2	Thupl.29381176s0020
29381176	JGI_gene	CDS	1832651	1832732	.	+	1	Thupl.29381176s0020
29381176	JGI_gene	CDS	1832833	1832859	.	+	0	Thupl.29381176s0020
29381176	JGI_gene	three_prime_UTR	1832860	1833145	.	+	.	Thupl.29381176s0020
29381176	JGI_gene	gene	1848441	1851091	.	-	.	Thupl.29381176s0021
29381176	JGI_gene	mRNA	1848441	1851091	.	-	.	Thupl.29381176s0021
29381176	JGI_gene	three_prime_UTR	1848441	1848648	.	-	.	Thupl.29381176s0021
29381176	JGI_gene	CDS	1848649	1848675	.	-	0	Thupl.29381176s0021
29381176	JGI_gene	CDS	1848763	1848844	.	-	1	Thupl.29381176s0021
29381176	JGI_gene	CDS	1848959	1849037	.	-	2	Thupl.29381176s0021
29381176	JGI_gene	CDS	1849156	1849225	.	-	0	Thupl.29381176s0021
29381176	JGI_gene	CDS	1849322	1849444	.	-	0	Thupl.29381176s0021
29381176	JGI_gene	CDS	1849529	1849581	.	-	2	Thupl.29381176s0021
29381176	JGI_gene	CDS	1849731	1849790	.	-	2	Thupl.29381176s0021
29381176	JGI_gene	CDS	1849895	1850099	.	-	0	Thupl.29381176s0021
29381176	JGI_gene	CDS	1850253	1850334	.	-	1	Thupl.29381176s0021
29381176	JGI_gene	CDS	1850420	1850543	.	-	2	Thupl.29381176s0021
29381176	JGI_gene	CDS	1850844	1850862	.	-	0	Thupl.29381176s0021
29381176	JGI_gene	five_prime_UTR	1850863	1850917	.	-	.	Thupl.29381176s0021
29381176	JGI_gene	five_prime_UTR	1851011	1851091	.	-	.	Thupl.29381176s0021
29381176	JGI_gene	gene	1865337	1866988	.	+	.	Thupl.29381176s0022
29381176	JGI_gene	mRNA	1865337	1866988	.	+	.	Thupl.29381176s0022
29381176	JGI_gene	CDS	1865337	1865504	.	+	0	Thupl.29381176s0022
29381176	JGI_gene	CDS	1866362	1866988	.	+	0	Thupl.29381176s0022
29381176	JGI_gene	gene	1870834	1871921	.	-	.	Thupl.29381176s0023
29381176	JGI_gene	mRNA	1870834	1871921	.	-	.	Thupl.29381176s0023
29381176	JGI_gene	CDS	1870834	1870888	.	-	1	Thupl.29381176s0023
29381176	JGI_gene	CDS	1870922	1871550	.	-	0	Thupl.29381176s0023
29381176	JGI_gene	CDS	1871652	1871921	.	-	0	Thupl.29381176s0023
29381176	JGI_gene	gene	1876346	1877744	.	+	.	Thupl.29381176s0024
29381176	JGI_gene	mRNA	1876346	1877744	.	+	.	Thupl.29381176s0024
29381176	JGI_gene	CDS	1876346	1876513	.	+	0	Thupl.29381176s0024
29381176	JGI_gene	CDS	1877232	1877744	.	+	0	Thupl.29381176s0024
29381177	JGI_gene	gene	867269	874517	.	-	.	Thupl.29381177s0001
29381177	JGI_gene	mRNA	867269	874517	.	-	.	Thupl.29381177s0001
29381177	JGI_gene	CDS	867269	867779	.	-	1	Thupl.29381177s0001
29381177	JGI_gene	CDS	873089	873177	.	-	0	Thupl.29381177s0001
29381177	JGI_gene	CDS	874491	874517	.	-	0	Thupl.29381177s0001
29381177	JGI_gene	gene	1103529	1146200	.	-	.	Thupl.29381177s0002
29381177	JGI_gene	mRNA	1103529	1146200	.	-	.	Thupl.29381177s0002
29381177	JGI_gene	three_prime_UTR	1103529	1103979	.	-	.	Thupl.29381177s0002
29381177	JGI_gene	CDS	1103980	1104111	.	-	0	Thupl.29381177s0002
29381177	JGI_gene	CDS	1104203	1104262	.	-	0	Thupl.29381177s0002
29381177	JGI_gene	CDS	1120663	1120764	.	-	0	Thupl.29381177s0002
29381177	JGI_gene	CDS	1120858	1121012	.	-	2	Thupl.29381177s0002
29381177	JGI_gene	CDS	1121104	1121188	.	-	0	Thupl.29381177s0002
29381177	JGI_gene	CDS	1121300	1121368	.	-	0	Thupl.29381177s0002
29381177	JGI_gene	CDS	1121515	1121594	.	-	2	Thupl.29381177s0002
29381177	JGI_gene	CDS	1121971	1122016	.	-	0	Thupl.29381177s0002
29381177	JGI_gene	CDS	1122120	1122215	.	-	0	Thupl.29381177s0002
29381177	JGI_gene	CDS	1122299	1122409	.	-	0	Thupl.29381177s0002
29381177	JGI_gene	CDS	1122550	1122753	.	-	0	Thupl.29381177s0002
29381177	JGI_gene	CDS	1123137	1123339	.	-	2	Thupl.29381177s0002
29381177	JGI_gene	CDS	1123590	1123962	.	-	0	Thupl.29381177s0002
29381177	JGI_gene	five_prime_UTR	1123963	1124168	.	-	.	Thupl.29381177s0002
29381177	JGI_gene	five_prime_UTR	1145891	1146200	.	-	.	Thupl.29381177s0002
29381177	JGI_gene	gene	1491806	1520782	.	+	.	Thupl.29381177s0003
29381177	JGI_gene	mRNA	1491806	1520782	.	+	.	Thupl.29381177s0003
29381177	JGI_gene	five_prime_UTR	1491806	1491968	.	+	.	Thupl.29381177s0003
29381177	JGI_gene	CDS	1491969	1492524	.	+	0	Thupl.29381177s0003
29381177	JGI_gene	gene	1503179	1505102	.	+	.	Thupl.29381177s0004
29381177	JGI_gene	mRNA	1503179	1505102	.	+	.	Thupl.29381177s0004
29381177	JGI_gene	five_prime_UTR	1503179	1503269	.	+	.	Thupl.29381177s0004
29381177	JGI_gene	CDS	1503270	1504166	.	+	0	Thupl.29381177s0004
29381177	JGI_gene	three_prime_UTR	1504167	1505102	.	+	.	Thupl.29381177s0004
29381177	JGI_gene	CDS	1519130	1519929	.	+	2	Thupl.29381177s0003
29381177	JGI_gene	three_prime_UTR	1519930	1520782	.	+	.	Thupl.29381177s0003
29381177	JGI_gene	gene	1553285	1574081	.	-	.	Thupl.29381177s0005
29381177	JGI_gene	mRNA	1553285	1574081	.	-	.	Thupl.29381177s0005
29381177	JGI_gene	three_prime_UTR	1553285	1554049	.	-	.	Thupl.29381177s0005
29381177	JGI_gene	CDS	1554050	1554205	.	-	0	Thupl.29381177s0005
29381177	JGI_gene	CDS	1554777	1554851	.	-	0	Thupl.29381177s0005
29381177	JGI_gene	CDS	1560718	1560771	.	-	0	Thupl.29381177s0005
29381177	JGI_gene	CDS	1560882	1560948	.	-	1	Thupl.29381177s0005
29381177	JGI_gene	CDS	1561116	1561172	.	-	1	Thupl.29381177s0005
29381177	JGI_gene	CDS	1561273	1561386	.	-	1	Thupl.29381177s0005
29381177	JGI_gene	CDS	1561501	1561602	.	-	1	Thupl.29381177s0005
29381177	JGI_gene	CDS	1565378	1565493	.	-	0	Thupl.29381177s0005
29381177	JGI_gene	CDS	1565653	1565736	.	-	0	Thupl.29381177s0005
29381177	JGI_gene	CDS	1565962	1566066	.	-	0	Thupl.29381177s0005
29381177	JGI_gene	CDS	1570002	1570169	.	-	0	Thupl.29381177s0005
29381177	JGI_gene	CDS	1570495	1570606	.	-	1	Thupl.29381177s0005
29381177	JGI_gene	CDS	1570737	1570801	.	-	0	Thupl.29381177s0005
29381177	JGI_gene	five_prime_UTR	1570802	1570824	.	-	.	Thupl.29381177s0005
29381177	JGI_gene	five_prime_UTR	1573987	1574081	.	-	.	Thupl.29381177s0005
29381179	JGI_gene	gene	9277	9913	.	-	.	Thupl.29381179s0001
29381179	JGI_gene	mRNA	9277	9913	.	-	.	Thupl.29381179s0001
29381179	JGI_gene	three_prime_UTR	9277	9331	.	-	.	Thupl.29381179s0001
29381179	JGI_gene	CDS	9332	9477	.	-	2	Thupl.29381179s0001
29381179	JGI_gene	CDS	9596	9776	.	-	0	Thupl.29381179s0001
29381179	JGI_gene	CDS	9902	9913	.	-	0	Thupl.29381179s0001
29381179	JGI_gene	gene	18304	21167	.	+	.	Thupl.29381179s0002
29381179	JGI_gene	mRNA	18304	21167	.	+	.	Thupl.29381179s0002
29381179	JGI_gene	five_prime_UTR	18304	18546	.	+	.	Thupl.29381179s0002
29381179	JGI_gene	CDS	18547	18711	.	+	0	Thupl.29381179s0002
29381179	JGI_gene	CDS	18802	18867	.	+	0	Thupl.29381179s0002
29381179	JGI_gene	CDS	20323	20769	.	+	0	Thupl.29381179s0002
29381179	JGI_gene	three_prime_UTR	20770	21167	.	+	.	Thupl.29381179s0002
29381179	JGI_gene	gene	85064	85767	.	-	.	Thupl.29381179s0003
29381179	JGI_gene	mRNA	85064	85767	.	-	.	Thupl.29381179s0003
29381179	JGI_gene	CDS	85064	85106	.	-	1	Thupl.29381179s0003
29381179	JGI_gene	CDS	85468	85548	.	-	1	Thupl.29381179s0003
29381179	JGI_gene	CDS	85688	85767	.	-	0	Thupl.29381179s0003
29381179	JGI_gene	gene	97234	101497	.	-	.	Thupl.29381179s0004
29381179	JGI_gene	mRNA	97234	101497	.	-	.	Thupl.29381179s0004
29381179	JGI_gene	three_prime_UTR	97234	97683	.	-	.	Thupl.29381179s0004
29381179	JGI_gene	CDS	97684	97791	.	-	0	Thupl.29381179s0004
29381179	JGI_gene	CDS	97908	98000	.	-	0	Thupl.29381179s0004
29381179	JGI_gene	CDS	98095	98183	.	-	2	Thupl.29381179s0004
29381179	JGI_gene	CDS	98346	98485	.	-	1	Thupl.29381179s0004
29381179	JGI_gene	CDS	98639	99183	.	-	0	Thupl.29381179s0004
29381179	JGI_gene	five_prime_UTR	99184	99207	.	-	.	Thupl.29381179s0004
29381179	JGI_gene	five_prime_UTR	101050	101111	.	-	.	Thupl.29381179s0004
29381179	JGI_gene	five_prime_UTR	101333	101497	.	-	.	Thupl.29381179s0004
29381179	JGI_gene	gene	278208	278952	.	+	.	Thupl.29381179s0005
29381179	JGI_gene	mRNA	278208	278952	.	+	.	Thupl.29381179s0005
29381179	JGI_gene	CDS	278208	278227	.	+	0	Thupl.29381179s0005
29381179	JGI_gene	CDS	278624	278840	.	+	1	Thupl.29381179s0005
29381179	JGI_gene	three_prime_UTR	278841	278952	.	+	.	Thupl.29381179s0005
29381180	JGI_gene	gene	232989	401159	.	-	.	Thupl.29381180s0001
29381180	JGI_gene	mRNA	232989	401159	.	-	.	Thupl.29381180s0001
29381180	JGI_gene	three_prime_UTR	232989	233640	.	-	.	Thupl.29381180s0001
29381180	JGI_gene	CDS	233641	233709	.	-	0	Thupl.29381180s0001
29381180	JGI_gene	CDS	262175	262289	.	-	1	Thupl.29381180s0001
29381180	JGI_gene	CDS	262452	262522	.	-	0	Thupl.29381180s0001
29381180	JGI_gene	CDS	262955	262993	.	-	0	Thupl.29381180s0001
29381180	JGI_gene	CDS	329565	329647	.	-	2	Thupl.29381180s0001
29381180	JGI_gene	CDS	339295	339367	.	-	0	Thupl.29381180s0001
29381180	JGI_gene	CDS	354069	354220	.	-	2	Thupl.29381180s0001
29381180	JGI_gene	CDS	401031	401103	.	-	0	Thupl.29381180s0001
29381180	JGI_gene	five_prime_UTR	401104	401159	.	-	.	Thupl.29381180s0001
29381180	JGI_gene	gene	725277	812509	.	+	.	Thupl.29381180s0002
29381180	JGI_gene	mRNA	725277	812509	.	+	.	Thupl.29381180s0002
29381180	JGI_gene	five_prime_UTR	725277	725443	.	+	.	Thupl.29381180s0002
29381180	JGI_gene	CDS	725444	725794	.	+	0	Thupl.29381180s0002
29381180	JGI_gene	CDS	725910	726062	.	+	0	Thupl.29381180s0002
29381180	JGI_gene	CDS	727650	727718	.	+	0	Thupl.29381180s0002
29381180	JGI_gene	CDS	727863	728033	.	+	0	Thupl.29381180s0002
29381180	JGI_gene	gene	731688	734229	.	+	.	Thupl.29381180s0003
29381180	JGI_gene	mRNA	731688	734229	.	+	.	Thupl.29381180s0003
29381180	JGI_gene	five_prime_UTR	731688	733584	.	+	.	Thupl.29381180s0003
29381180	JGI_gene	CDS	733585	734139	.	+	0	Thupl.29381180s0003
29381180	JGI_gene	three_prime_UTR	734140	734229	.	+	.	Thupl.29381180s0003
29381180	JGI_gene	CDS	779189	779332	.	+	0	Thupl.29381180s0002
29381180	JGI_gene	gene	801638	804720	.	+	.	Thupl.29381180s0004
29381180	JGI_gene	mRNA	801638	804720	.	+	.	Thupl.29381180s0004
29381180	JGI_gene	five_prime_UTR	801638	803486	.	+	.	Thupl.29381180s0004
29381180	JGI_gene	CDS	803487	804542	.	+	0	Thupl.29381180s0004
29381180	JGI_gene	three_prime_UTR	804543	804720	.	+	.	Thupl.29381180s0004
29381180	JGI_gene	CDS	811417	811557	.	+	0	Thupl.29381180s0002
29381180	JGI_gene	CDS	811637	811693	.	+	0	Thupl.29381180s0002
29381180	JGI_gene	CDS	811786	811848	.	+	0	Thupl.29381180s0002
29381180	JGI_gene	CDS	811995	812054	.	+	0	Thupl.29381180s0002
29381180	JGI_gene	three_prime_UTR	812055	812509	.	+	.	Thupl.29381180s0002
29381180	JGI_gene	gene	912462	914851	.	-	.	Thupl.29381180s0005
29381180	JGI_gene	mRNA	912462	914851	.	-	.	Thupl.29381180s0005
29381180	JGI_gene	three_prime_UTR	912462	912503	.	-	.	Thupl.29381180s0005
29381180	JGI_gene	CDS	912504	913288	.	-	2	Thupl.29381180s0005
29381180	JGI_gene	CDS	914296	914800	.	-	0	Thupl.29381180s0005
29381180	JGI_gene	five_prime_UTR	914801	914851	.	-	.	Thupl.29381180s0005
29381180	JGI_gene	gene	1522131	1524035	.	+	.	Thupl.29381180s0006
29381180	JGI_gene	mRNA	1522131	1524035	.	+	.	Thupl.29381180s0006
29381180	JGI_gene	five_prime_UTR	1522131	1522214	.	+	.	Thupl.29381180s0006
29381180	JGI_gene	CDS	1522215	1523360	.	+	0	Thupl.29381180s0006
29381180	JGI_gene	three_prime_UTR	1523361	1524035	.	+	.	Thupl.29381180s0006
29381181	JGI_gene	gene	39313	42080	.	-	.	Thupl.29381181s0001
29381181	JGI_gene	mRNA	39313	42080	.	-	.	Thupl.29381181s0001
29381181	JGI_gene	three_prime_UTR	39313	39585	.	-	.	Thupl.29381181s0001
29381181	JGI_gene	CDS	39586	40484	.	-	2	Thupl.29381181s0001
29381181	JGI_gene	CDS	41271	41346	.	-	0	Thupl.29381181s0001
29381181	JGI_gene	CDS	41589	41618	.	-	0	Thupl.29381181s0001
29381181	JGI_gene	five_prime_UTR	41619	42080	.	-	.	Thupl.29381181s0001
29381181	JGI_gene	gene	345357	481569	.	-	.	Thupl.29381181s0002
29381181	JGI_gene	mRNA	345357	481569	.	-	.	Thupl.29381181s0002
29381181	JGI_gene	three_prime_UTR	345357	346218	.	-	.	Thupl.29381181s0002
29381181	JGI_gene	three_prime_UTR	346320	346336	.	-	.	Thupl.29381181s0002
29381181	JGI_gene	CDS	346337	346703	.	-	1	Thupl.29381181s0002
29381181	JGI_gene	CDS	346801	346937	.	-	0	Thupl.29381181s0002
29381181	JGI_gene	CDS	347138	347326	.	-	0	Thupl.29381181s0002
29381181	JGI_gene	CDS	347451	347981	.	-	0	Thupl.29381181s0002
29381181	JGI_gene	CDS	405154	406234	.	-	1	Thupl.29381181s0002
29381181	JGI_gene	gene	417498	417935	.	-	.	Thupl.29381181s0003
29381181	JGI_gene	mRNA	417498	417935	.	-	.	Thupl.29381181s0003
29381181	JGI_gene	CDS	417498	417935	.	-	0	Thupl.29381181s0003
29381181	JGI_gene	CDS	432221	432318	.	-	0	Thupl.29381181s0002
29381181	JGI_gene	CDS	481031	481120	.	-	0	Thupl.29381181s0002
29381181	JGI_gene	five_prime_UTR	481121	481569	.	-	.	Thupl.29381181s0002
29381181	JGI_gene	gene	711457	716015	.	-	.	Thupl.29381181s0004
29381181	JGI_gene	mRNA	711457	716015	.	-	.	Thupl.29381181s0004
29381181	JGI_gene	three_prime_UTR	711457	711973	.	-	.	Thupl.29381181s0004
29381181	JGI_gene	CDS	711974	712558	.	-	0	Thupl.29381181s0004
29381181	JGI_gene	CDS	715072	715770	.	-	0	Thupl.29381181s0004
29381181	JGI_gene	five_prime_UTR	715771	716015	.	-	.	Thupl.29381181s0004
29381181	JGI_gene	gene	808551	809292	.	-	.	Thupl.29381181s0005
29381181	JGI_gene	mRNA	808551	809292	.	-	.	Thupl.29381181s0005
29381181	JGI_gene	CDS	808551	808879	.	-	2	Thupl.29381181s0005
29381181	JGI_gene	CDS	809072	809143	.	-	2	Thupl.29381181s0005
29381181	JGI_gene	CDS	809244	809292	.	-	0	Thupl.29381181s0005
29381181	JGI_gene	gene	1113391	1114769	.	-	.	Thupl.29381181s0006
29381181	JGI_gene	mRNA	1113391	1114769	.	-	.	Thupl.29381181s0006
29381181	JGI_gene	three_prime_UTR	1113391	1113725	.	-	.	Thupl.29381181s0006
29381181	JGI_gene	CDS	1113726	1113784	.	-	2	Thupl.29381181s0006
29381181	JGI_gene	CDS	1113886	1114095	.	-	2	Thupl.29381181s0006
29381181	JGI_gene	CDS	1114260	1114331	.	-	2	Thupl.29381181s0006
29381181	JGI_gene	CDS	1114432	1114510	.	-	0	Thupl.29381181s0006
29381181	JGI_gene	five_prime_UTR	1114511	1114769	.	-	.	Thupl.29381181s0006
29381181	JGI_gene	gene	1417396	1432419	.	+	.	Thupl.29381181s0007
29381181	JGI_gene	mRNA	1417396	1432419	.	+	.	Thupl.29381181s0007
29381181	JGI_gene	CDS	1417396	1418239	.	+	0	Thupl.29381181s0007
29381181	JGI_gene	CDS	1431749	1432419	.	+	2	Thupl.29381181s0007
29381181	JGI_gene	gene	1520752	1522019	.	+	.	Thupl.29381181s0008
29381181	JGI_gene	mRNA	1520752	1522019	.	+	.	Thupl.29381181s0008
29381181	JGI_gene	five_prime_UTR	1520752	1520843	.	+	.	Thupl.29381181s0008
29381181	JGI_gene	CDS	1520844	1522019	.	+	0	Thupl.29381181s0008
29381181	JGI_gene	gene	2114923	2183649	.	+	.	Thupl.29381181s0009
29381181	JGI_gene	mRNA	2114923	2183649	.	+	.	Thupl.29381181s0009
29381181	JGI_gene	five_prime_UTR	2114923	2115274	.	+	.	Thupl.29381181s0009
29381181	JGI_gene	CDS	2115275	2115355	.	+	0	Thupl.29381181s0009
29381181	JGI_gene	CDS	2123170	2123280	.	+	0	Thupl.29381181s0009
29381181	JGI_gene	CDS	2123556	2123612	.	+	0	Thupl.29381181s0009
29381181	JGI_gene	CDS	2123769	2123845	.	+	0	Thupl.29381181s0009
29381181	JGI_gene	CDS	2123939	2124038	.	+	1	Thupl.29381181s0009
29381181	JGI_gene	CDS	2145053	2145126	.	+	0	Thupl.29381181s0009
29381181	JGI_gene	CDS	2145540	2145637	.	+	1	Thupl.29381181s0009
29381181	JGI_gene	CDS	2145749	2145852	.	+	2	Thupl.29381181s0009
29381181	JGI_gene	CDS	2146000	2146053	.	+	0	Thupl.29381181s0009
29381181	JGI_gene	CDS	2146299	2146354	.	+	0	Thupl.29381181s0009
29381181	JGI_gene	CDS	2146467	2146505	.	+	1	Thupl.29381181s0009
29381181	JGI_gene	CDS	2146908	2147049	.	+	1	Thupl.29381181s0009
29381181	JGI_gene	CDS	2147706	2147890	.	+	0	Thupl.29381181s0009
29381181	JGI_gene	CDS	2148261	2148328	.	+	1	Thupl.29381181s0009
29381181	JGI_gene	CDS	2148553	2148625	.	+	2	Thupl.29381181s0009
29381181	JGI_gene	CDS	2162325	2162386	.	+	1	Thupl.29381181s0009
29381181	JGI_gene	CDS	2174953	2176204	.	+	2	Thupl.29381181s0009
29381181	JGI_gene	CDS	2182817	2183093	.	+	1	Thupl.29381181s0009
29381181	JGI_gene	three_prime_UTR	2183094	2183649	.	+	.	Thupl.29381181s0009
29381182	JGI_gene	gene	24315	25231	.	-	.	Thupl.29381182s0001
29381182	JGI_gene	mRNA	24315	25231	.	-	.	Thupl.29381182s0001
29381182	JGI_gene	three_prime_UTR	24315	24588	.	-	.	Thupl.29381182s0001
29381182	JGI_gene	three_prime_UTR	24692	24939	.	-	.	Thupl.29381182s0001
29381182	JGI_gene	CDS	24940	25185	.	-	0	Thupl.29381182s0001
29381182	JGI_gene	five_prime_UTR	25186	25231	.	-	.	Thupl.29381182s0001
29381182	JGI_gene	gene	172114	173104	.	+	.	Thupl.29381182s0002
29381182	JGI_gene	mRNA	172114	173104	.	+	.	Thupl.29381182s0002
29381182	JGI_gene	five_prime_UTR	172114	172134	.	+	.	Thupl.29381182s0002
29381182	JGI_gene	CDS	172135	172623	.	+	0	Thupl.29381182s0002
29381182	JGI_gene	three_prime_UTR	172624	172628	.	+	.	Thupl.29381182s0002
29381182	JGI_gene	three_prime_UTR	172753	173104	.	+	.	Thupl.29381182s0002
29381182	JGI_gene	gene	201040	201899	.	+	.	Thupl.29381182s0003
29381182	JGI_gene	mRNA	201040	201899	.	+	.	Thupl.29381182s0003
29381182	JGI_gene	five_prime_UTR	201040	201052	.	+	.	Thupl.29381182s0003
29381182	JGI_gene	CDS	201053	201439	.	+	0	Thupl.29381182s0003
29381182	JGI_gene	three_prime_UTR	201440	201545	.	+	.	Thupl.29381182s0003
29381182	JGI_gene	three_prime_UTR	201666	201899	.	+	.	Thupl.29381182s0003
29381182	JGI_gene	gene	209864	210785	.	-	.	Thupl.29381182s0004
29381182	JGI_gene	mRNA	209864	210785	.	-	.	Thupl.29381182s0004
29381182	JGI_gene	three_prime_UTR	209864	210149	.	-	.	Thupl.29381182s0004
29381182	JGI_gene	three_prime_UTR	210271	210275	.	-	.	Thupl.29381182s0004
29381182	JGI_gene	CDS	210276	210764	.	-	0	Thupl.29381182s0004
29381182	JGI_gene	five_prime_UTR	210765	210785	.	-	.	Thupl.29381182s0004
29381182	JGI_gene	gene	265620	266540	.	-	.	Thupl.29381182s0005
29381182	JGI_gene	mRNA	265620	266540	.	-	.	Thupl.29381182s0005
29381182	JGI_gene	three_prime_UTR	265620	265909	.	-	.	Thupl.29381182s0005
29381182	JGI_gene	three_prime_UTR	266031	266035	.	-	.	Thupl.29381182s0005
29381182	JGI_gene	CDS	266036	266524	.	-	0	Thupl.29381182s0005
29381182	JGI_gene	five_prime_UTR	266525	266540	.	-	.	Thupl.29381182s0005
29381182	JGI_gene	gene	322661	323380	.	-	.	Thupl.29381182s0006
29381182	JGI_gene	mRNA	322661	323380	.	-	.	Thupl.29381182s0006
29381182	JGI_gene	CDS	322661	323380	.	-	0	Thupl.29381182s0006
29381182	JGI_gene	gene	336384	337492	.	-	.	Thupl.29381182s0007
29381182	JGI_gene	mRNA	336384	337492	.	-	.	Thupl.29381182s0007
29381182	JGI_gene	three_prime_UTR	336384	336636	.	-	.	Thupl.29381182s0007
29381182	JGI_gene	three_prime_UTR	336755	336791	.	-	.	Thupl.29381182s0007
29381182	JGI_gene	CDS	336792	337457	.	-	0	Thupl.29381182s0007
29381182	JGI_gene	five_prime_UTR	337458	337492	.	-	.	Thupl.29381182s0007
29381182	JGI_gene	gene	484597	485762	.	-	.	Thupl.29381182s0008
29381182	JGI_gene	mRNA	484597	485762	.	-	.	Thupl.29381182s0008
29381182	JGI_gene	three_prime_UTR	484597	484931	.	-	.	Thupl.29381182s0008
29381182	JGI_gene	three_prime_UTR	485048	485055	.	-	.	Thupl.29381182s0008
29381182	JGI_gene	CDS	485056	485727	.	-	0	Thupl.29381182s0008
29381182	JGI_gene	five_prime_UTR	485728	485762	.	-	.	Thupl.29381182s0008
29381183	JGI_gene	gene	111635	112144	.	+	.	Thupl.29381183s0001
29381183	JGI_gene	mRNA	111635	112144	.	+	.	Thupl.29381183s0001
29381183	JGI_gene	CDS	111635	112144	.	+	0	Thupl.29381183s0001
29381183	JGI_gene	gene	178233	179653	.	+	.	Thupl.29381183s0002
29381183	JGI_gene	mRNA	178233	179653	.	+	.	Thupl.29381183s0002
29381183	JGI_gene	five_prime_UTR	178233	178763	.	+	.	Thupl.29381183s0002
29381183	JGI_gene	CDS	178764	179062	.	+	0	Thupl.29381183s0002
29381183	JGI_gene	CDS	179153	179306	.	+	1	Thupl.29381183s0002
29381183	JGI_gene	three_prime_UTR	179307	179653	.	+	.	Thupl.29381183s0002
29381183	JGI_gene	gene	185867	217558	.	-	.	Thupl.29381183s0003
29381183	JGI_gene	mRNA	185867	217558	.	-	.	Thupl.29381183s0003
29381183	JGI_gene	CDS	185867	185880	.	-	2	Thupl.29381183s0003
29381183	JGI_gene	CDS	185984	186062	.	-	0	Thupl.29381183s0003
29381183	JGI_gene	CDS	186152	186208	.	-	0	Thupl.29381183s0003
29381183	JGI_gene	CDS	186359	186446	.	-	1	Thupl.29381183s0003
29381183	JGI_gene	CDS	186759	186831	.	-	2	Thupl.29381183s0003
29381183	JGI_gene	CDS	187376	187418	.	-	0	Thupl.29381183s0003
29381183	JGI_gene	CDS	215314	215419	.	-	1	Thupl.29381183s0003
29381183	JGI_gene	CDS	217479	217558	.	-	0	Thupl.29381183s0003
29381183	JGI_gene	gene	383914	384750	.	+	.	Thupl.29381183s0004
29381183	JGI_gene	mRNA	383914	384750	.	+	.	Thupl.29381183s0004
29381183	JGI_gene	CDS	383914	384003	.	+	0	Thupl.29381183s0004
29381183	JGI_gene	CDS	384082	384750	.	+	0	Thupl.29381183s0004
29381183	JGI_gene	gene	387070	390869	.	-	.	Thupl.29381183s0005
29381183	JGI_gene	mRNA	387070	390869	.	-	.	Thupl.29381183s0005
29381183	JGI_gene	three_prime_UTR	387070	387400	.	-	.	Thupl.29381183s0005
29381183	JGI_gene	CDS	387401	387925	.	-	0	Thupl.29381183s0005
29381183	JGI_gene	CDS	388277	389302	.	-	0	Thupl.29381183s0005
29381183	JGI_gene	five_prime_UTR	389303	390869	.	-	.	Thupl.29381183s0005
29381183	JGI_gene	gene	619212	619528	.	-	.	Thupl.29381183s0006
29381183	JGI_gene	mRNA	619212	619528	.	-	.	Thupl.29381183s0006
29381183	JGI_gene	CDS	619212	619398	.	-	1	Thupl.29381183s0006
29381183	JGI_gene	CDS	619497	619528	.	-	0	Thupl.29381183s0006
29381183	JGI_gene	gene	620065	652719	.	-	.	Thupl.29381183s0007
29381183	JGI_gene	mRNA	620065	652719	.	-	.	Thupl.29381183s0007
29381183	JGI_gene	three_prime_UTR	620065	620601	.	-	.	Thupl.29381183s0007
29381183	JGI_gene	CDS	620602	620819	.	-	2	Thupl.29381183s0007
29381183	JGI_gene	CDS	643390	643699	.	-	0	Thupl.29381183s0007
29381183	JGI_gene	CDS	643815	644106	.	-	1	Thupl.29381183s0007
29381183	JGI_gene	CDS	647272	649020	.	-	1	Thupl.29381183s0007
29381183	JGI_gene	CDS	651670	651845	.	-	0	Thupl.29381183s0007
29381183	JGI_gene	five_prime_UTR	651846	652719	.	-	.	Thupl.29381183s0007
29381183	JGI_gene	gene	708028	754385	.	+	.	Thupl.29381183s0008
29381183	JGI_gene	mRNA	708028	754385	.	+	.	Thupl.29381183s0008
29381183	JGI_gene	five_prime_UTR	708028	708090	.	+	.	Thupl.29381183s0008
29381183	JGI_gene	CDS	708091	708495	.	+	0	Thupl.29381183s0008
29381183	JGI_gene	CDS	752919	753986	.	+	0	Thupl.29381183s0008
29381183	JGI_gene	three_prime_UTR	753987	754385	.	+	.	Thupl.29381183s0008
29381183	JGI_gene	gene	783074	825066	.	-	.	Thupl.29381183s0009
29381183	JGI_gene	mRNA	783074	825066	.	-	.	Thupl.29381183s0009
29381183	JGI_gene	three_prime_UTR	783074	783923	.	-	.	Thupl.29381183s0009
29381183	JGI_gene	CDS	783924	784128	.	-	1	Thupl.29381183s0009
29381183	JGI_gene	CDS	784225	784328	.	-	0	Thupl.29381183s0009
29381183	JGI_gene	CDS	784472	784537	.	-	0	Thupl.29381183s0009
29381183	JGI_gene	CDS	784627	784741	.	-	1	Thupl.29381183s0009
29381183	JGI_gene	CDS	791286	791392	.	-	0	Thupl.29381183s0009
29381183	JGI_gene	CDS	791526	791615	.	-	0	Thupl.29381183s0009
29381183	JGI_gene	CDS	791909	792019	.	-	0	Thupl.29381183s0009
29381183	JGI_gene	CDS	792240	792305	.	-	0	Thupl.29381183s0009
29381183	JGI_gene	CDS	792440	792505	.	-	0	Thupl.29381183s0009
29381183	JGI_gene	CDS	794948	795097	.	-	0	Thupl.29381183s0009
29381183	JGI_gene	CDS	809917	809991	.	-	0	Thupl.29381183s0009
29381183	JGI_gene	CDS	810123	810205	.	-	2	Thupl.29381183s0009
29381183	JGI_gene	CDS	813334	813399	.	-	2	Thupl.29381183s0009
29381183	JGI_gene	CDS	813480	813579	.	-	0	Thupl.29381183s0009
29381183	JGI_gene	CDS	816163	816324	.	-	0	Thupl.29381183s0009
29381183	JGI_gene	CDS	824577	824663	.	-	0	Thupl.29381183s0009
29381183	JGI_gene	five_prime_UTR	824664	825066	.	-	.	Thupl.29381183s0009
29381183	JGI_gene	gene	1237198	1378369	.	-	.	Thupl.29381183s0010
29381183	JGI_gene	mRNA	1237198	1378369	.	-	.	Thupl.29381183s0010
29381183	JGI_gene	three_prime_UTR	1237198	1237557	.	-	.	Thupl.29381183s0010
29381183	JGI_gene	gene	1271126	1273285	.	+	.	Thupl.29381183s0011
29381183	JGI_gene	mRNA	1271126	1273285	.	+	.	Thupl.29381183s0011
29381183	JGI_gene	five_prime_UTR	1271126	1271878	.	+	.	Thupl.29381183s0011
29381183	JGI_gene	CDS	1271879	1273105	.	+	0	Thupl.29381183s0011
29381183	JGI_gene	three_prime_UTR	1273106	1273285	.	+	.	Thupl.29381183s0011
29381183	JGI_gene	three_prime_UTR	1298248	1298567	.	-	.	Thupl.29381183s0010
29381183	JGI_gene	CDS	1298568	1298621	.	-	0	Thupl.29381183s0010
29381183	JGI_gene	CDS	1298735	1298902	.	-	0	Thupl.29381183s0010
29381183	JGI_gene	CDS	1299105	1299306	.	-	1	Thupl.29381183s0010
29381183	JGI_gene	CDS	1299496	1299558	.	-	1	Thupl.29381183s0010
29381183	JGI_gene	CDS	1299732	1300096	.	-	0	Thupl.29381183s0010
29381183	JGI_gene	CDS	1300249	1300441	.	-	1	Thupl.29381183s0010
29381183	JGI_gene	CDS	1312032	1312103	.	-	1	Thupl.29381183s0010
29381183	JGI_gene	CDS	1312226	1312337	.	-	2	Thupl.29381183s0010
29381183	JGI_gene	CDS	1312436	1312511	.	-	0	Thupl.29381183s0010
29381183	JGI_gene	CDS	1312614	1312664	.	-	0	Thupl.29381183s0010
29381183	JGI_gene	CDS	1312793	1312874	.	-	1	Thupl.29381183s0010
29381183	JGI_gene	CDS	1312948	1313196	.	-	1	Thupl.29381183s0010
29381183	JGI_gene	CDS	1313291	1313413	.	-	1	Thupl.29381183s0010
29381183	JGI_gene	CDS	1339180	1339340	.	-	0	Thupl.29381183s0010
29381183	JGI_gene	CDS	1339450	1339568	.	-	2	Thupl.29381183s0010
29381183	JGI_gene	CDS	1339690	1339748	.	-	1	Thupl.29381183s0010
29381183	JGI_gene	CDS	1339851	1340904	.	-	2	Thupl.29381183s0010
29381183	JGI_gene	CDS	1342975	1344888	.	-	2	Thupl.29381183s0010
29381183	JGI_gene	CDS	1377916	1378081	.	-	0	Thupl.29381183s0010
29381183	JGI_gene	five_prime_UTR	1378082	1378369	.	-	.	Thupl.29381183s0010
29381183	JGI_gene	gene	1383581	1385320	.	-	.	Thupl.29381183s0012
29381183	JGI_gene	mRNA	1383581	1385320	.	-	.	Thupl.29381183s0012
29381183	JGI_gene	three_prime_UTR	1383581	1384448	.	-	.	Thupl.29381183s0012
29381183	JGI_gene	CDS	1384449	1384829	.	-	0	Thupl.29381183s0012
29381183	JGI_gene	five_prime_UTR	1384830	1385320	.	-	.	Thupl.29381183s0012
29381183	JGI_gene	gene	1713366	1718672	.	+	.	Thupl.29381183s0013
29381183	JGI_gene	mRNA	1713366	1718672	.	+	.	Thupl.29381183s0013
29381183	JGI_gene	five_prime_UTR	1713366	1715660	.	+	.	Thupl.29381183s0013
29381183	JGI_gene	CDS	1715661	1716305	.	+	0	Thupl.29381183s0013
29381183	JGI_gene	CDS	1716388	1716673	.	+	0	Thupl.29381183s0013
29381183	JGI_gene	CDS	1717897	1718432	.	+	2	Thupl.29381183s0013
29381183	JGI_gene	three_prime_UTR	1718433	1718672	.	+	.	Thupl.29381183s0013
29381183	JGI_gene	gene	1720198	1720503	.	-	.	Thupl.29381183s0014
29381183	JGI_gene	mRNA	1720198	1720503	.	-	.	Thupl.29381183s0014
29381183	JGI_gene	CDS	1720198	1720503	.	-	0	Thupl.29381183s0014
29381184	JGI_gene	gene	26764	28292	.	-	.	Thupl.29381184s0001
29381184	JGI_gene	mRNA	26764	28292	.	-	.	Thupl.29381184s0001
29381184	JGI_gene	three_prime_UTR	26764	27025	.	-	.	Thupl.29381184s0001
29381184	JGI_gene	CDS	27026	27394	.	-	0	Thupl.29381184s0001
29381184	JGI_gene	five_prime_UTR	27395	28292	.	-	.	Thupl.29381184s0001
29381185	JGI_gene	gene	41753	46961	.	+	.	Thupl.29381185s0001
29381185	JGI_gene	mRNA	41753	46961	.	+	.	Thupl.29381185s0001
29381185	JGI_gene	five_prime_UTR	41753	42253	.	+	.	Thupl.29381185s0001
29381185	JGI_gene	CDS	42254	42525	.	+	0	Thupl.29381185s0001
29381185	JGI_gene	CDS	42892	43172	.	+	1	Thupl.29381185s0001
29381185	JGI_gene	CDS	43735	43972	.	+	2	Thupl.29381185s0001
29381185	JGI_gene	CDS	44087	44335	.	+	1	Thupl.29381185s0001
29381185	JGI_gene	CDS	45427	46264	.	+	1	Thupl.29381185s0001
29381185	JGI_gene	CDS	46400	46669	.	+	0	Thupl.29381185s0001
29381185	JGI_gene	three_prime_UTR	46670	46961	.	+	.	Thupl.29381185s0001
29381185	JGI_gene	gene	870066	1021529	.	+	.	Thupl.29381185s0002
29381185	JGI_gene	mRNA	870066	1021529	.	+	.	Thupl.29381185s0002
29381185	JGI_gene	five_prime_UTR	870066	870260	.	+	.	Thupl.29381185s0002
29381185	JGI_gene	CDS	870261	870281	.	+	0	Thupl.29381185s0002
29381185	JGI_gene	CDS	885714	885801	.	+	0	Thupl.29381185s0002
29381185	JGI_gene	CDS	906902	907104	.	+	2	Thupl.29381185s0002
29381185	JGI_gene	CDS	913983	914327	.	+	0	Thupl.29381185s0002
```
