## Supplementary material for "The western redcedar genome reveals low genetic diversity in a self-compatible conifer": Code S8: Tplicatav3.1.primaryTrs_simplified_genes.gff3 (part 16 of 20)

```
29381185	JGI_gene	CDS	951876	951980	.	+	0	Thupl.29381185s0002
29381185	JGI_gene	CDS	952492	952619	.	+	0	Thupl.29381185s0002
29381185	JGI_gene	CDS	961594	961770	.	+	1	Thupl.29381185s0002
29381185	JGI_gene	CDS	961933	962017	.	+	1	Thupl.29381185s0002
29381185	JGI_gene	CDS	981779	982075	.	+	0	Thupl.29381185s0002
29381185	JGI_gene	CDS	982194	982391	.	+	0	Thupl.29381185s0002
29381185	JGI_gene	CDS	982667	982768	.	+	0	Thupl.29381185s0002
29381185	JGI_gene	CDS	991689	991940	.	+	0	Thupl.29381185s0002
29381185	JGI_gene	CDS	992068	992286	.	+	0	Thupl.29381185s0002
29381185	JGI_gene	CDS	997638	997808	.	+	0	Thupl.29381185s0002
29381185	JGI_gene	CDS	1019225	1019410	.	+	0	Thupl.29381185s0002
29381185	JGI_gene	CDS	1019958	1020926	.	+	0	Thupl.29381185s0002
29381185	JGI_gene	three_prime_UTR	1020927	1021529	.	+	.	Thupl.29381185s0002
29381185	JGI_gene	gene	1102362	1103440	.	+	.	Thupl.29381185s0003
29381185	JGI_gene	mRNA	1102362	1103440	.	+	.	Thupl.29381185s0003
29381185	JGI_gene	CDS	1102362	1102643	.	+	0	Thupl.29381185s0003
29381185	JGI_gene	CDS	1102733	1102874	.	+	0	Thupl.29381185s0003
29381185	JGI_gene	CDS	1103061	1103246	.	+	2	Thupl.29381185s0003
29381185	JGI_gene	CDS	1103298	1103440	.	+	2	Thupl.29381185s0003
29381185	JGI_gene	gene	1248370	1251080	.	+	.	Thupl.29381185s0004
29381185	JGI_gene	mRNA	1248370	1251080	.	+	.	Thupl.29381185s0004
29381185	JGI_gene	CDS	1248370	1248641	.	+	0	Thupl.29381185s0004
29381185	JGI_gene	CDS	1248788	1249068	.	+	1	Thupl.29381185s0004
29381185	JGI_gene	CDS	1249172	1249409	.	+	2	Thupl.29381185s0004
29381185	JGI_gene	CDS	1249504	1249752	.	+	1	Thupl.29381185s0004
29381185	JGI_gene	CDS	1250000	1250445	.	+	1	Thupl.29381185s0004
29381185	JGI_gene	CDS	1250479	1251080	.	+	2	Thupl.29381185s0004
29381185	JGI_gene	gene	1381843	1432724	.	-	.	Thupl.29381185s0005
29381185	JGI_gene	mRNA	1381843	1432724	.	-	.	Thupl.29381185s0005
29381185	JGI_gene	three_prime_UTR	1381843	1382419	.	-	.	Thupl.29381185s0005
29381185	JGI_gene	CDS	1382420	1382435	.	-	1	Thupl.29381185s0005
29381185	JGI_gene	CDS	1395413	1395489	.	-	0	Thupl.29381185s0005
29381185	JGI_gene	CDS	1396910	1396972	.	-	0	Thupl.29381185s0005
29381185	JGI_gene	CDS	1397086	1397130	.	-	0	Thupl.29381185s0005
29381185	JGI_gene	CDS	1397230	1397298	.	-	0	Thupl.29381185s0005
29381185	JGI_gene	CDS	1419809	1419891	.	-	2	Thupl.29381185s0005
29381185	JGI_gene	CDS	1420216	1420387	.	-	0	Thupl.29381185s0005
29381185	JGI_gene	CDS	1430966	1431091	.	-	0	Thupl.29381185s0005
29381185	JGI_gene	CDS	1432251	1432406	.	-	0	Thupl.29381185s0005
29381185	JGI_gene	five_prime_UTR	1432407	1432724	.	-	.	Thupl.29381185s0005
29381186	JGI_gene	gene	103726	106180	.	-	.	Thupl.29381186s0001
29381186	JGI_gene	mRNA	103726	106180	.	-	.	Thupl.29381186s0001
29381186	JGI_gene	three_prime_UTR	103726	104249	.	-	.	Thupl.29381186s0001
29381186	JGI_gene	CDS	104250	104405	.	-	0	Thupl.29381186s0001
29381186	JGI_gene	CDS	104484	104603	.	-	0	Thupl.29381186s0001
29381186	JGI_gene	CDS	104719	104865	.	-	0	Thupl.29381186s0001
29381186	JGI_gene	CDS	105002	105078	.	-	2	Thupl.29381186s0001
29381186	JGI_gene	CDS	105164	105203	.	-	0	Thupl.29381186s0001
29381186	JGI_gene	CDS	105495	105632	.	-	0	Thupl.29381186s0001
29381186	JGI_gene	CDS	105735	105827	.	-	0	Thupl.29381186s0001
29381186	JGI_gene	CDS	105930	105989	.	-	0	Thupl.29381186s0001
29381186	JGI_gene	five_prime_UTR	105990	106180	.	-	.	Thupl.29381186s0001
29381186	JGI_gene	gene	174081	175527	.	-	.	Thupl.29381186s0002
29381186	JGI_gene	mRNA	174081	175527	.	-	.	Thupl.29381186s0002
29381186	JGI_gene	three_prime_UTR	174081	174848	.	-	.	Thupl.29381186s0002
29381186	JGI_gene	CDS	174849	175232	.	-	0	Thupl.29381186s0002
29381186	JGI_gene	five_prime_UTR	175233	175527	.	-	.	Thupl.29381186s0002
29381186	JGI_gene	gene	175432	176039	.	+	.	Thupl.29381186s0003
29381186	JGI_gene	mRNA	175432	176039	.	+	.	Thupl.29381186s0003
29381186	JGI_gene	five_prime_UTR	175432	175631	.	+	.	Thupl.29381186s0003
29381186	JGI_gene	CDS	175632	176039	.	+	0	Thupl.29381186s0003
29381187	JGI_gene	gene	357846	454577	.	-	.	Thupl.29381187s0001
29381187	JGI_gene	mRNA	357846	454577	.	-	.	Thupl.29381187s0001
29381187	JGI_gene	three_prime_UTR	357846	358276	.	-	.	Thupl.29381187s0001
29381187	JGI_gene	CDS	358277	359661	.	-	2	Thupl.29381187s0001
29381187	JGI_gene	CDS	391615	391738	.	-	0	Thupl.29381187s0001
29381187	JGI_gene	CDS	454245	454469	.	-	0	Thupl.29381187s0001
29381187	JGI_gene	five_prime_UTR	454470	454577	.	-	.	Thupl.29381187s0001
29381187	JGI_gene	gene	454702	457404	.	-	.	Thupl.29381187s0002
29381187	JGI_gene	mRNA	454702	457404	.	-	.	Thupl.29381187s0002
29381187	JGI_gene	three_prime_UTR	454702	455370	.	-	.	Thupl.29381187s0002
29381187	JGI_gene	CDS	455371	456906	.	-	0	Thupl.29381187s0002
29381187	JGI_gene	five_prime_UTR	456907	456966	.	-	.	Thupl.29381187s0002
29381187	JGI_gene	five_prime_UTR	457203	457404	.	-	.	Thupl.29381187s0002
29381187	JGI_gene	gene	581951	582907	.	+	.	Thupl.29381187s0003
29381187	JGI_gene	mRNA	581951	582907	.	+	.	Thupl.29381187s0003
29381187	JGI_gene	CDS	581951	582907	.	+	0	Thupl.29381187s0003
29381187	JGI_gene	gene	1142410	1168591	.	+	.	Thupl.29381187s0004
29381187	JGI_gene	mRNA	1142410	1168591	.	+	.	Thupl.29381187s0004
29381187	JGI_gene	five_prime_UTR	1142410	1142547	.	+	.	Thupl.29381187s0004
29381187	JGI_gene	five_prime_UTR	1145281	1145328	.	+	.	Thupl.29381187s0004
29381187	JGI_gene	CDS	1145329	1145363	.	+	0	Thupl.29381187s0004
29381187	JGI_gene	CDS	1152533	1152607	.	+	1	Thupl.29381187s0004
29381187	JGI_gene	CDS	1152775	1152819	.	+	1	Thupl.29381187s0004
29381187	JGI_gene	CDS	1161177	1161549	.	+	1	Thupl.29381187s0004
29381187	JGI_gene	CDS	1161812	1161908	.	+	0	Thupl.29381187s0004
29381187	JGI_gene	CDS	1162080	1162166	.	+	2	Thupl.29381187s0004
29381187	JGI_gene	CDS	1162304	1164180	.	+	2	Thupl.29381187s0004
29381187	JGI_gene	CDS	1164281	1167514	.	+	0	Thupl.29381187s0004
29381187	JGI_gene	three_prime_UTR	1167515	1168591	.	+	.	Thupl.29381187s0004
29381187	JGI_gene	gene	1393214	1397231	.	-	.	Thupl.29381187s0005
29381187	JGI_gene	mRNA	1393214	1397231	.	-	.	Thupl.29381187s0005
29381187	JGI_gene	three_prime_UTR	1393214	1393768	.	-	.	Thupl.29381187s0005
29381187	JGI_gene	CDS	1393769	1393995	.	-	2	Thupl.29381187s0005
29381187	JGI_gene	CDS	1394205	1394358	.	-	0	Thupl.29381187s0005
29381187	JGI_gene	CDS	1395037	1395322	.	-	1	Thupl.29381187s0005
29381187	JGI_gene	CDS	1396424	1396651	.	-	1	Thupl.29381187s0005
29381187	JGI_gene	CDS	1396771	1396884	.	-	1	Thupl.29381187s0005
29381187	JGI_gene	CDS	1396974	1397068	.	-	0	Thupl.29381187s0005
29381187	JGI_gene	five_prime_UTR	1397069	1397231	.	-	.	Thupl.29381187s0005
29381187	JGI_gene	gene	1513023	1517568	.	-	.	Thupl.29381187s0006
29381187	JGI_gene	mRNA	1513023	1517568	.	-	.	Thupl.29381187s0006
29381187	JGI_gene	three_prime_UTR	1513023	1513192	.	-	.	Thupl.29381187s0006
29381187	JGI_gene	CDS	1513193	1513272	.	-	2	Thupl.29381187s0006
29381187	JGI_gene	CDS	1514924	1515077	.	-	0	Thupl.29381187s0006
29381187	JGI_gene	CDS	1515413	1515530	.	-	1	Thupl.29381187s0006
29381187	JGI_gene	CDS	1516081	1516362	.	-	1	Thupl.29381187s0006
29381187	JGI_gene	CDS	1516871	1517101	.	-	1	Thupl.29381187s0006
29381187	JGI_gene	CDS	1517282	1517395	.	-	1	Thupl.29381187s0006
29381187	JGI_gene	CDS	1517480	1517568	.	-	0	Thupl.29381187s0006
29381187	JGI_gene	gene	1596476	1600536	.	-	.	Thupl.29381187s0007
29381187	JGI_gene	mRNA	1596476	1600536	.	-	.	Thupl.29381187s0007
29381187	JGI_gene	three_prime_UTR	1596476	1596876	.	-	.	Thupl.29381187s0007
29381187	JGI_gene	CDS	1596877	1597103	.	-	2	Thupl.29381187s0007
29381187	JGI_gene	CDS	1597276	1597429	.	-	0	Thupl.29381187s0007
29381187	JGI_gene	CDS	1597931	1598216	.	-	1	Thupl.29381187s0007
29381187	JGI_gene	CDS	1599406	1599633	.	-	1	Thupl.29381187s0007
29381187	JGI_gene	CDS	1599982	1600095	.	-	1	Thupl.29381187s0007
29381187	JGI_gene	CDS	1600173	1600261	.	-	0	Thupl.29381187s0007
29381187	JGI_gene	five_prime_UTR	1600262	1600536	.	-	.	Thupl.29381187s0007
29381187	JGI_gene	gene	1648671	1722236	.	+	.	Thupl.29381187s0008
29381187	JGI_gene	mRNA	1648671	1722236	.	+	.	Thupl.29381187s0008
29381187	JGI_gene	five_prime_UTR	1648671	1648960	.	+	.	Thupl.29381187s0008
29381187	JGI_gene	CDS	1648961	1649290	.	+	0	Thupl.29381187s0008
29381187	JGI_gene	CDS	1707357	1707898	.	+	0	Thupl.29381187s0008
29381187	JGI_gene	CDS	1708030	1708116	.	+	1	Thupl.29381187s0008
29381187	JGI_gene	CDS	1710063	1710119	.	+	1	Thupl.29381187s0008
29381187	JGI_gene	CDS	1710200	1710438	.	+	1	Thupl.29381187s0008
29381187	JGI_gene	CDS	1710781	1710899	.	+	2	Thupl.29381187s0008
29381187	JGI_gene	CDS	1710993	1711079	.	+	0	Thupl.29381187s0008
29381187	JGI_gene	CDS	1711169	1711240	.	+	0	Thupl.29381187s0008
29381187	JGI_gene	three_prime_UTR	1711241	1711242	.	+	.	Thupl.29381187s0008
29381187	JGI_gene	three_prime_UTR	1721725	1721814	.	+	.	Thupl.29381187s0008
29381187	JGI_gene	three_prime_UTR	1721909	1722236	.	+	.	Thupl.29381187s0008
29381187	JGI_gene	gene	1798482	1937363	.	-	.	Thupl.29381187s0009
29381187	JGI_gene	mRNA	1798482	1937363	.	-	.	Thupl.29381187s0009
29381187	JGI_gene	three_prime_UTR	1798482	1798870	.	-	.	Thupl.29381187s0009
29381187	JGI_gene	CDS	1798871	1799002	.	-	0	Thupl.29381187s0009
29381187	JGI_gene	CDS	1813919	1814017	.	-	0	Thupl.29381187s0009
29381187	JGI_gene	CDS	1814114	1814212	.	-	0	Thupl.29381187s0009
29381187	JGI_gene	CDS	1848036	1848134	.	-	0	Thupl.29381187s0009
29381187	JGI_gene	CDS	1848407	1848505	.	-	0	Thupl.29381187s0009
29381187	JGI_gene	CDS	1880376	1880452	.	-	2	Thupl.29381187s0009
29381187	JGI_gene	CDS	1936245	1937265	.	-	0	Thupl.29381187s0009
29381187	JGI_gene	five_prime_UTR	1937266	1937363	.	-	.	Thupl.29381187s0009
29381187	JGI_gene	gene	2008321	2009401	.	+	.	Thupl.29381187s0010
29381187	JGI_gene	mRNA	2008321	2009401	.	+	.	Thupl.29381187s0010
29381187	JGI_gene	five_prime_UTR	2008321	2008502	.	+	.	Thupl.29381187s0010
29381187	JGI_gene	CDS	2008503	2008533	.	+	0	Thupl.29381187s0010
29381187	JGI_gene	CDS	2008626	2009161	.	+	2	Thupl.29381187s0010
29381187	JGI_gene	three_prime_UTR	2009162	2009401	.	+	.	Thupl.29381187s0010
29381187	JGI_gene	gene	2358730	2493318	.	+	.	Thupl.29381187s0011
29381187	JGI_gene	mRNA	2358730	2493318	.	+	.	Thupl.29381187s0011
29381187	JGI_gene	five_prime_UTR	2358730	2358871	.	+	.	Thupl.29381187s0011
29381187	JGI_gene	CDS	2358872	2359126	.	+	0	Thupl.29381187s0011
29381187	JGI_gene	CDS	2374037	2374090	.	+	0	Thupl.29381187s0011
29381187	JGI_gene	CDS	2374361	2374374	.	+	0	Thupl.29381187s0011
29381187	JGI_gene	CDS	2374791	2374933	.	+	1	Thupl.29381187s0011
29381187	JGI_gene	CDS	2390878	2390901	.	+	2	Thupl.29381187s0011
29381187	JGI_gene	CDS	2392949	2392984	.	+	2	Thupl.29381187s0011
29381187	JGI_gene	CDS	2414158	2414198	.	+	2	Thupl.29381187s0011
29381187	JGI_gene	CDS	2434626	2434730	.	+	0	Thupl.29381187s0011
29381187	JGI_gene	CDS	2435058	2435137	.	+	0	Thupl.29381187s0011
29381187	JGI_gene	CDS	2454241	2454416	.	+	1	Thupl.29381187s0011
29381187	JGI_gene	CDS	2454898	2454982	.	+	2	Thupl.29381187s0011
29381187	JGI_gene	CDS	2492779	2492875	.	+	1	Thupl.29381187s0011
29381187	JGI_gene	three_prime_UTR	2492876	2493318	.	+	.	Thupl.29381187s0011
29381187	JGI_gene	gene	2655245	2795215	.	-	.	Thupl.29381187s0012
29381187	JGI_gene	mRNA	2655245	2795215	.	-	.	Thupl.29381187s0012
29381187	JGI_gene	three_prime_UTR	2655245	2655762	.	-	.	Thupl.29381187s0012
29381187	JGI_gene	CDS	2655763	2655942	.	-	0	Thupl.29381187s0012
29381187	JGI_gene	CDS	2662503	2662589	.	-	0	Thupl.29381187s0012
29381187	JGI_gene	CDS	2662686	2662873	.	-	2	Thupl.29381187s0012
29381187	JGI_gene	CDS	2689708	2689924	.	-	0	Thupl.29381187s0012
29381187	JGI_gene	CDS	2696639	2696797	.	-	0	Thupl.29381187s0012
29381187	JGI_gene	CDS	2698471	2698576	.	-	1	Thupl.29381187s0012
29381187	JGI_gene	CDS	2728756	2729000	.	-	0	Thupl.29381187s0012
29381187	JGI_gene	CDS	2740272	2740384	.	-	2	Thupl.29381187s0012
29381187	JGI_gene	CDS	2742347	2742542	.	-	0	Thupl.29381187s0012
29381187	JGI_gene	CDS	2788811	2788957	.	-	0	Thupl.29381187s0012
29381187	JGI_gene	CDS	2791180	2791367	.	-	2	Thupl.29381187s0012
29381187	JGI_gene	CDS	2791480	2791630	.	-	0	Thupl.29381187s0012
29381187	JGI_gene	CDS	2794414	2794959	.	-	0	Thupl.29381187s0012
29381187	JGI_gene	five_prime_UTR	2794960	2795215	.	-	.	Thupl.29381187s0012
29381187	JGI_gene	gene	2898844	2899257	.	+	.	Thupl.29381187s0013
29381187	JGI_gene	mRNA	2898844	2899257	.	+	.	Thupl.29381187s0013
29381187	JGI_gene	CDS	2898844	2899257	.	+	0	Thupl.29381187s0013
29381188	JGI_gene	gene	28194	51342	.	-	.	Thupl.29381188s0001
29381188	JGI_gene	mRNA	28194	51342	.	-	.	Thupl.29381188s0001
29381188	JGI_gene	three_prime_UTR	28194	28750	.	-	.	Thupl.29381188s0001
29381188	JGI_gene	CDS	28751	28873	.	-	0	Thupl.29381188s0001
29381188	JGI_gene	CDS	28962	29057	.	-	0	Thupl.29381188s0001
29381188	JGI_gene	CDS	42355	42474	.	-	0	Thupl.29381188s0001
29381188	JGI_gene	CDS	42614	42687	.	-	2	Thupl.29381188s0001
29381188	JGI_gene	CDS	42805	42890	.	-	1	Thupl.29381188s0001
29381188	JGI_gene	CDS	43029	43142	.	-	1	Thupl.29381188s0001
29381188	JGI_gene	CDS	43476	43546	.	-	0	Thupl.29381188s0001
29381188	JGI_gene	CDS	50859	50987	.	-	0	Thupl.29381188s0001
29381188	JGI_gene	five_prime_UTR	50988	51342	.	-	.	Thupl.29381188s0001
29381188	JGI_gene	gene	559135	565381	.	-	.	Thupl.29381188s0002
29381188	JGI_gene	mRNA	559135	565381	.	-	.	Thupl.29381188s0002
29381188	JGI_gene	three_prime_UTR	559135	560035	.	-	.	Thupl.29381188s0002
29381188	JGI_gene	CDS	560036	564421	.	-	0	Thupl.29381188s0002
29381188	JGI_gene	five_prime_UTR	564422	564598	.	-	.	Thupl.29381188s0002
29381188	JGI_gene	five_prime_UTR	564959	565381	.	-	.	Thupl.29381188s0002
29381188	JGI_gene	gene	736652	752701	.	-	.	Thupl.29381188s0003
29381188	JGI_gene	mRNA	736652	752701	.	-	.	Thupl.29381188s0003
29381188	JGI_gene	three_prime_UTR	736652	737090	.	-	.	Thupl.29381188s0003
29381188	JGI_gene	CDS	737091	737116	.	-	2	Thupl.29381188s0003
29381188	JGI_gene	CDS	737213	737309	.	-	0	Thupl.29381188s0003
29381188	JGI_gene	CDS	737398	737432	.	-	2	Thupl.29381188s0003
29381188	JGI_gene	CDS	737554	737710	.	-	0	Thupl.29381188s0003
29381188	JGI_gene	CDS	737851	738037	.	-	1	Thupl.29381188s0003
29381188	JGI_gene	CDS	752488	752492	.	-	0	Thupl.29381188s0003
29381188	JGI_gene	five_prime_UTR	752493	752701	.	-	.	Thupl.29381188s0003
29381188	JGI_gene	gene	1337756	1338091	.	+	.	Thupl.29381188s0004
29381188	JGI_gene	mRNA	1337756	1338091	.	+	.	Thupl.29381188s0004
29381188	JGI_gene	CDS	1337756	1338091	.	+	0	Thupl.29381188s0004
29381188	JGI_gene	gene	1341556	1342194	.	-	.	Thupl.29381188s0005
29381188	JGI_gene	mRNA	1341556	1342194	.	-	.	Thupl.29381188s0005
29381188	JGI_gene	CDS	1341556	1342194	.	-	0	Thupl.29381188s0005
29381188	JGI_gene	gene	1353717	1387466	.	+	.	Thupl.29381188s0006
29381188	JGI_gene	mRNA	1353717	1387466	.	+	.	Thupl.29381188s0006
29381188	JGI_gene	five_prime_UTR	1353717	1357263	.	+	.	Thupl.29381188s0006
29381188	JGI_gene	CDS	1357264	1357696	.	+	0	Thupl.29381188s0006
29381188	JGI_gene	CDS	1357832	1358200	.	+	2	Thupl.29381188s0006
29381188	JGI_gene	CDS	1371158	1371384	.	+	2	Thupl.29381188s0006
29381188	JGI_gene	CDS	1371532	1371751	.	+	0	Thupl.29381188s0006
29381188	JGI_gene	CDS	1386607	1387022	.	+	2	Thupl.29381188s0006
29381188	JGI_gene	three_prime_UTR	1387023	1387466	.	+	.	Thupl.29381188s0006
29381188	JGI_gene	gene	2144345	2149358	.	-	.	Thupl.29381188s0007
29381188	JGI_gene	mRNA	2144345	2149358	.	-	.	Thupl.29381188s0007
29381188	JGI_gene	three_prime_UTR	2144345	2144922	.	-	.	Thupl.29381188s0007
29381188	JGI_gene	CDS	2144923	2145428	.	-	2	Thupl.29381188s0007
29381188	JGI_gene	CDS	2145512	2148365	.	-	0	Thupl.29381188s0007
29381188	JGI_gene	five_prime_UTR	2148366	2149358	.	-	.	Thupl.29381188s0007
29381188	JGI_gene	gene	2815447	2816243	.	-	.	Thupl.29381188s0008
29381188	JGI_gene	mRNA	2815447	2816243	.	-	.	Thupl.29381188s0008
29381188	JGI_gene	CDS	2815447	2815656	.	-	0	Thupl.29381188s0008
29381188	JGI_gene	CDS	2816238	2816243	.	-	0	Thupl.29381188s0008
29381189	JGI_gene	gene	301248	306312	.	+	.	Thupl.29381189s0001
29381189	JGI_gene	mRNA	301248	306312	.	+	.	Thupl.29381189s0001
29381189	JGI_gene	CDS	301248	301471	.	+	0	Thupl.29381189s0001
29381189	JGI_gene	CDS	301571	301896	.	+	1	Thupl.29381189s0001
29381189	JGI_gene	CDS	301999	302144	.	+	2	Thupl.29381189s0001
29381189	JGI_gene	CDS	302351	302590	.	+	0	Thupl.29381189s0001
29381189	JGI_gene	CDS	303865	303948	.	+	0	Thupl.29381189s0001
29381189	JGI_gene	CDS	304075	304153	.	+	0	Thupl.29381189s0001
29381189	JGI_gene	CDS	304267	304385	.	+	2	Thupl.29381189s0001
29381189	JGI_gene	CDS	304475	304602	.	+	0	Thupl.29381189s0001
29381189	JGI_gene	CDS	306219	306312	.	+	1	Thupl.29381189s0001
29381189	JGI_gene	gene	552760	597341	.	+	.	Thupl.29381189s0002
29381189	JGI_gene	mRNA	552760	597341	.	+	.	Thupl.29381189s0002
29381189	JGI_gene	five_prime_UTR	552760	553207	.	+	.	Thupl.29381189s0002
29381189	JGI_gene	CDS	553208	553441	.	+	0	Thupl.29381189s0002
29381189	JGI_gene	CDS	556598	556957	.	+	0	Thupl.29381189s0002
29381189	JGI_gene	CDS	557384	557501	.	+	0	Thupl.29381189s0002
29381189	JGI_gene	CDS	557667	557890	.	+	2	Thupl.29381189s0002
29381189	JGI_gene	CDS	596452	596994	.	+	0	Thupl.29381189s0002
29381189	JGI_gene	three_prime_UTR	596995	597341	.	+	.	Thupl.29381189s0002
29381189	JGI_gene	gene	600798	640555	.	-	.	Thupl.29381189s0003
29381189	JGI_gene	mRNA	600798	640555	.	-	.	Thupl.29381189s0003
29381189	JGI_gene	three_prime_UTR	600798	601411	.	-	.	Thupl.29381189s0003
29381189	JGI_gene	CDS	601412	601810	.	-	0	Thupl.29381189s0003
29381189	JGI_gene	five_prime_UTR	601811	601820	.	-	.	Thupl.29381189s0003
29381189	JGI_gene	five_prime_UTR	639970	640116	.	-	.	Thupl.29381189s0003
29381189	JGI_gene	five_prime_UTR	640275	640555	.	-	.	Thupl.29381189s0003
29381189	JGI_gene	gene	1461351	1465554	.	+	.	Thupl.29381189s0004
29381189	JGI_gene	mRNA	1461351	1465554	.	+	.	Thupl.29381189s0004
29381189	JGI_gene	five_prime_UTR	1461351	1461746	.	+	.	Thupl.29381189s0004
29381189	JGI_gene	CDS	1461747	1461930	.	+	0	Thupl.29381189s0004
29381189	JGI_gene	CDS	1463169	1463464	.	+	2	Thupl.29381189s0004
29381189	JGI_gene	CDS	1464196	1464789	.	+	0	Thupl.29381189s0004
29381189	JGI_gene	three_prime_UTR	1464790	1465554	.	+	.	Thupl.29381189s0004
29381189	JGI_gene	gene	3589064	3593366	.	-	.	Thupl.29381189s0005
29381189	JGI_gene	mRNA	3589064	3593366	.	-	.	Thupl.29381189s0005
29381189	JGI_gene	three_prime_UTR	3589064	3589404	.	-	.	Thupl.29381189s0005
29381189	JGI_gene	CDS	3589405	3590196	.	-	0	Thupl.29381189s0005
29381189	JGI_gene	CDS	3590671	3590963	.	-	2	Thupl.29381189s0005
29381189	JGI_gene	CDS	3591676	3591850	.	-	0	Thupl.29381189s0005
29381189	JGI_gene	five_prime_UTR	3591851	3591967	.	-	.	Thupl.29381189s0005
29381189	JGI_gene	five_prime_UTR	3592196	3593366	.	-	.	Thupl.29381189s0005
29381189	JGI_gene	gene	4419576	4514269	.	-	.	Thupl.29381189s0006
29381189	JGI_gene	mRNA	4419576	4514269	.	-	.	Thupl.29381189s0006
29381189	JGI_gene	three_prime_UTR	4419576	4420230	.	-	.	Thupl.29381189s0006
29381189	JGI_gene	CDS	4420231	4420325	.	-	2	Thupl.29381189s0006
29381189	JGI_gene	CDS	4420901	4420982	.	-	0	Thupl.29381189s0006
29381189	JGI_gene	CDS	4477219	4477416	.	-	0	Thupl.29381189s0006
29381189	JGI_gene	CDS	4477692	4478145	.	-	1	Thupl.29381189s0006
29381189	JGI_gene	CDS	4512685	4513817	.	-	0	Thupl.29381189s0006
29381189	JGI_gene	five_prime_UTR	4513818	4513946	.	-	.	Thupl.29381189s0006
29381189	JGI_gene	five_prime_UTR	4514031	4514269	.	-	.	Thupl.29381189s0006
29381189	JGI_gene	gene	4751002	4752482	.	-	.	Thupl.29381189s0007
29381189	JGI_gene	mRNA	4751002	4752482	.	-	.	Thupl.29381189s0007
29381189	JGI_gene	CDS	4751002	4751124	.	-	0	Thupl.29381189s0007
29381189	JGI_gene	CDS	4751157	4751963	.	-	0	Thupl.29381189s0007
29381189	JGI_gene	CDS	4752036	4752482	.	-	0	Thupl.29381189s0007
29381189	JGI_gene	gene	4756442	4758339	.	-	.	Thupl.29381189s0008
29381189	JGI_gene	mRNA	4756442	4758339	.	-	.	Thupl.29381189s0008
29381189	JGI_gene	CDS	4756442	4757389	.	-	0	Thupl.29381189s0008
29381189	JGI_gene	CDS	4757896	4758339	.	-	0	Thupl.29381189s0008
29381189	JGI_gene	gene	5049134	5052017	.	-	.	Thupl.29381189s0009
29381189	JGI_gene	mRNA	5049134	5052017	.	-	.	Thupl.29381189s0009
29381189	JGI_gene	three_prime_UTR	5049134	5049322	.	-	.	Thupl.29381189s0009
29381189	JGI_gene	three_prime_UTR	5049422	5049711	.	-	.	Thupl.29381189s0009
29381189	JGI_gene	three_prime_UTR	5049837	5049842	.	-	.	Thupl.29381189s0009
29381189	JGI_gene	CDS	5049843	5050033	.	-	2	Thupl.29381189s0009
29381189	JGI_gene	CDS	5051273	5051448	.	-	1	Thupl.29381189s0009
29381189	JGI_gene	CDS	5051604	5051893	.	-	0	Thupl.29381189s0009
29381189	JGI_gene	five_prime_UTR	5051894	5052017	.	-	.	Thupl.29381189s0009
29381189	JGI_gene	gene	5293170	5300679	.	+	.	Thupl.29381189s0010
29381189	JGI_gene	mRNA	5293170	5300679	.	+	.	Thupl.29381189s0010
29381189	JGI_gene	five_prime_UTR	5293170	5293205	.	+	.	Thupl.29381189s0010
29381189	JGI_gene	CDS	5293206	5293640	.	+	0	Thupl.29381189s0010
29381189	JGI_gene	CDS	5293724	5294687	.	+	0	Thupl.29381189s0010
29381189	JGI_gene	CDS	5300322	5300347	.	+	2	Thupl.29381189s0010
29381189	JGI_gene	three_prime_UTR	5300348	5300679	.	+	.	Thupl.29381189s0010
29381189	JGI_gene	gene	5341761	5342171	.	+	.	Thupl.29381189s0011
29381189	JGI_gene	mRNA	5341761	5342171	.	+	.	Thupl.29381189s0011
29381189	JGI_gene	CDS	5341761	5342171	.	+	0	Thupl.29381189s0011
29381189	JGI_gene	gene	5406765	5408251	.	+	.	Thupl.29381189s0012
29381189	JGI_gene	mRNA	5406765	5408251	.	+	.	Thupl.29381189s0012
29381189	JGI_gene	CDS	5406765	5406974	.	+	0	Thupl.29381189s0012
29381189	JGI_gene	CDS	5407007	5407198	.	+	0	Thupl.29381189s0012
29381189	JGI_gene	CDS	5407283	5407528	.	+	0	Thupl.29381189s0012
29381189	JGI_gene	CDS	5407607	5408251	.	+	0	Thupl.29381189s0012
29381189	JGI_gene	gene	5535761	5568410	.	+	.	Thupl.29381189s0013
29381189	JGI_gene	mRNA	5535761	5568410	.	+	.	Thupl.29381189s0013
29381189	JGI_gene	CDS	5535761	5535967	.	+	0	Thupl.29381189s0013
29381189	JGI_gene	CDS	5553567	5553794	.	+	0	Thupl.29381189s0013
29381189	JGI_gene	CDS	5553865	5554043	.	+	0	Thupl.29381189s0013
29381189	JGI_gene	CDS	5567585	5568410	.	+	1	Thupl.29381189s0013
29381189	JGI_gene	gene	5735432	5736890	.	+	.	Thupl.29381189s0014
29381189	JGI_gene	mRNA	5735432	5736890	.	+	.	Thupl.29381189s0014
29381189	JGI_gene	CDS	5735432	5735863	.	+	0	Thupl.29381189s0014
29381189	JGI_gene	CDS	5735934	5736890	.	+	0	Thupl.29381189s0014
29381189	JGI_gene	gene	5788839	5791065	.	+	.	Thupl.29381189s0015
29381189	JGI_gene	mRNA	5788839	5791065	.	+	.	Thupl.29381189s0015
29381189	JGI_gene	CDS	5788839	5788844	.	+	0	Thupl.29381189s0015
29381189	JGI_gene	CDS	5789604	5790032	.	+	0	Thupl.29381189s0015
29381189	JGI_gene	CDS	5790103	5791065	.	+	0	Thupl.29381189s0015
29381189	JGI_gene	gene	5988820	5990215	.	+	.	Thupl.29381189s0016
29381189	JGI_gene	mRNA	5988820	5990215	.	+	.	Thupl.29381189s0016
29381189	JGI_gene	CDS	5988820	5989263	.	+	0	Thupl.29381189s0016
29381189	JGI_gene	CDS	5989349	5989685	.	+	0	Thupl.29381189s0016
29381189	JGI_gene	CDS	5989756	5989841	.	+	2	Thupl.29381189s0016
29381189	JGI_gene	CDS	5989904	5990215	.	+	0	Thupl.29381189s0016
29381189	JGI_gene	gene	6266019	6267432	.	+	.	Thupl.29381189s0017
29381189	JGI_gene	mRNA	6266019	6267432	.	+	.	Thupl.29381189s0017
29381189	JGI_gene	CDS	6266019	6266378	.	+	0	Thupl.29381189s0017
29381189	JGI_gene	CDS	6266464	6267432	.	+	0	Thupl.29381189s0017
29381189	JGI_gene	gene	6289586	6290499	.	-	.	Thupl.29381189s0018
29381189	JGI_gene	mRNA	6289586	6290499	.	-	.	Thupl.29381189s0018
29381189	JGI_gene	three_prime_UTR	6289586	6289885	.	-	.	Thupl.29381189s0018
29381189	JGI_gene	CDS	6289886	6290239	.	-	0	Thupl.29381189s0018
29381189	JGI_gene	five_prime_UTR	6290240	6290499	.	-	.	Thupl.29381189s0018
29381189	JGI_gene	gene	6316905	6318906	.	-	.	Thupl.29381189s0019
29381189	JGI_gene	mRNA	6316905	6318906	.	-	.	Thupl.29381189s0019
29381189	JGI_gene	three_prime_UTR	6316905	6317433	.	-	.	Thupl.29381189s0019
29381189	JGI_gene	CDS	6317434	6317443	.	-	1	Thupl.29381189s0019
29381189	JGI_gene	CDS	6318497	6318843	.	-	0	Thupl.29381189s0019
29381189	JGI_gene	five_prime_UTR	6318844	6318906	.	-	.	Thupl.29381189s0019
29381189	JGI_gene	gene	6728990	6730743	.	-	.	Thupl.29381189s0020
29381189	JGI_gene	mRNA	6728990	6730743	.	-	.	Thupl.29381189s0020
29381189	JGI_gene	three_prime_UTR	6728990	6730323	.	-	.	Thupl.29381189s0020
29381189	JGI_gene	CDS	6730324	6730680	.	-	0	Thupl.29381189s0020
29381189	JGI_gene	five_prime_UTR	6730681	6730743	.	-	.	Thupl.29381189s0020
29381189	JGI_gene	gene	7039953	7045611	.	-	.	Thupl.29381189s0021
29381189	JGI_gene	mRNA	7039953	7045611	.	-	.	Thupl.29381189s0021
29381189	JGI_gene	three_prime_UTR	7039953	7040416	.	-	.	Thupl.29381189s0021
29381189	JGI_gene	CDS	7040417	7042826	.	-	1	Thupl.29381189s0021
29381189	JGI_gene	CDS	7044439	7044704	.	-	0	Thupl.29381189s0021
29381189	JGI_gene	five_prime_UTR	7044705	7045611	.	-	.	Thupl.29381189s0021
29381189	JGI_gene	gene	7190849	7214014	.	+	.	Thupl.29381189s0022
29381189	JGI_gene	mRNA	7190849	7214014	.	+	.	Thupl.29381189s0022
29381189	JGI_gene	five_prime_UTR	7190849	7191507	.	+	.	Thupl.29381189s0022
29381189	JGI_gene	CDS	7191508	7192458	.	+	0	Thupl.29381189s0022
29381189	JGI_gene	CDS	7192700	7192799	.	+	0	Thupl.29381189s0022
29381189	JGI_gene	CDS	7195084	7195231	.	+	2	Thupl.29381189s0022
29381189	JGI_gene	CDS	7195417	7195540	.	+	1	Thupl.29381189s0022
29381189	JGI_gene	CDS	7195629	7195670	.	+	0	Thupl.29381189s0022
29381189	JGI_gene	CDS	7206853	7207127	.	+	0	Thupl.29381189s0022
29381189	JGI_gene	CDS	7207215	7207592	.	+	1	Thupl.29381189s0022
29381189	JGI_gene	CDS	7207753	7207834	.	+	1	Thupl.29381189s0022
29381189	JGI_gene	CDS	7207919	7208065	.	+	0	Thupl.29381189s0022
29381189	JGI_gene	CDS	7211975	7211977	.	+	0	Thupl.29381189s0022
29381189	JGI_gene	CDS	7212385	7212822	.	+	0	Thupl.29381189s0022
29381189	JGI_gene	CDS	7212923	7213060	.	+	0	Thupl.29381189s0022
29381189	JGI_gene	CDS	7213169	7213214	.	+	0	Thupl.29381189s0022
29381189	JGI_gene	CDS	7213343	7213551	.	+	2	Thupl.29381189s0022
29381189	JGI_gene	three_prime_UTR	7213552	7214014	.	+	.	Thupl.29381189s0022
29381189	JGI_gene	gene	7473990	7603996	.	+	.	Thupl.29381189s0023
29381189	JGI_gene	mRNA	7473990	7603996	.	+	.	Thupl.29381189s0023
29381189	JGI_gene	five_prime_UTR	7473990	7474247	.	+	.	Thupl.29381189s0023
29381189	JGI_gene	CDS	7474248	7474621	.	+	0	Thupl.29381189s0023
29381189	JGI_gene	CDS	7484017	7484104	.	+	1	Thupl.29381189s0023
29381189	JGI_gene	CDS	7484202	7484287	.	+	0	Thupl.29381189s0023
29381189	JGI_gene	CDS	7506531	7506609	.	+	1	Thupl.29381189s0023
29381189	JGI_gene	CDS	7506713	7506772	.	+	0	Thupl.29381189s0023
29381189	JGI_gene	CDS	7554837	7554958	.	+	0	Thupl.29381189s0023
29381189	JGI_gene	CDS	7555137	7555208	.	+	1	Thupl.29381189s0023
29381189	JGI_gene	CDS	7603569	7603671	.	+	1	Thupl.29381189s0023
29381189	JGI_gene	three_prime_UTR	7603672	7603996	.	+	.	Thupl.29381189s0023
29381189	JGI_gene	gene	8593750	8619879	.	+	.	Thupl.29381189s0024
29381189	JGI_gene	mRNA	8593750	8619879	.	+	.	Thupl.29381189s0024
29381189	JGI_gene	five_prime_UTR	8593750	8594705	.	+	.	Thupl.29381189s0024
29381189	JGI_gene	CDS	8594706	8594958	.	+	0	Thupl.29381189s0024
29381189	JGI_gene	CDS	8613164	8615533	.	+	2	Thupl.29381189s0024
29381189	JGI_gene	CDS	8615609	8615674	.	+	2	Thupl.29381189s0024
29381189	JGI_gene	CDS	8615770	8615888	.	+	2	Thupl.29381189s0024
29381189	JGI_gene	CDS	8615984	8616232	.	+	0	Thupl.29381189s0024
29381189	JGI_gene	CDS	8616341	8616421	.	+	0	Thupl.29381189s0024
29381189	JGI_gene	CDS	8616577	8617284	.	+	0	Thupl.29381189s0024
29381189	JGI_gene	CDS	8617424	8617700	.	+	0	Thupl.29381189s0024
29381189	JGI_gene	CDS	8617807	8617926	.	+	2	Thupl.29381189s0024
29381189	JGI_gene	CDS	8618610	8618974	.	+	2	Thupl.29381189s0024
29381189	JGI_gene	CDS	8619071	8619706	.	+	0	Thupl.29381189s0024
29381189	JGI_gene	three_prime_UTR	8619707	8619879	.	+	.	Thupl.29381189s0024
29381189	JGI_gene	gene	8629378	8630575	.	-	.	Thupl.29381189s0025
29381189	JGI_gene	mRNA	8629378	8630575	.	-	.	Thupl.29381189s0025
29381189	JGI_gene	three_prime_UTR	8629378	8630253	.	-	.	Thupl.29381189s0025
29381189	JGI_gene	CDS	8630254	8630559	.	-	0	Thupl.29381189s0025
29381189	JGI_gene	five_prime_UTR	8630560	8630575	.	-	.	Thupl.29381189s0025
29381189	JGI_gene	gene	8887311	9104791	.	+	.	Thupl.29381189s0026
29381189	JGI_gene	mRNA	8887311	9104791	.	+	.	Thupl.29381189s0026
29381189	JGI_gene	five_prime_UTR	8887311	8887603	.	+	.	Thupl.29381189s0026
29381189	JGI_gene	CDS	8887604	8887667	.	+	0	Thupl.29381189s0026
29381189	JGI_gene	CDS	8902790	8903009	.	+	2	Thupl.29381189s0026
29381189	JGI_gene	CDS	8931788	8931941	.	+	1	Thupl.29381189s0026
29381189	JGI_gene	CDS	8932082	8932184	.	+	0	Thupl.29381189s0026
29381189	JGI_gene	CDS	8968929	8969113	.	+	2	Thupl.29381189s0026
29381189	JGI_gene	CDS	8998214	8998293	.	+	0	Thupl.29381189s0026
29381189	JGI_gene	CDS	9035595	9035745	.	+	1	Thupl.29381189s0026
29381189	JGI_gene	CDS	9086291	9086390	.	+	0	Thupl.29381189s0026
29381189	JGI_gene	CDS	9086572	9086630	.	+	2	Thupl.29381189s0026
29381189	JGI_gene	CDS	9086856	9087161	.	+	0	Thupl.29381189s0026
29381189	JGI_gene	CDS	9104216	9104383	.	+	0	Thupl.29381189s0026
29381189	JGI_gene	three_prime_UTR	9104384	9104791	.	+	.	Thupl.29381189s0026
29381189	JGI_gene	gene	9259287	9384560	.	+	.	Thupl.29381189s0027
29381189	JGI_gene	mRNA	9259287	9384560	.	+	.	Thupl.29381189s0027
29381189	JGI_gene	five_prime_UTR	9259287	9259930	.	+	.	Thupl.29381189s0027
29381189	JGI_gene	CDS	9259931	9260113	.	+	0	Thupl.29381189s0027
29381189	JGI_gene	CDS	9263474	9263718	.	+	0	Thupl.29381189s0027
29381189	JGI_gene	CDS	9264031	9264769	.	+	1	Thupl.29381189s0027
29381189	JGI_gene	CDS	9264991	9265348	.	+	0	Thupl.29381189s0027
29381189	JGI_gene	CDS	9291058	9291137	.	+	2	Thupl.29381189s0027
29381189	JGI_gene	CDS	9324551	9324745	.	+	0	Thupl.29381189s0027
29381189	JGI_gene	CDS	9382856	9383506	.	+	0	Thupl.29381189s0027
29381189	JGI_gene	three_prime_UTR	9383507	9384560	.	+	.	Thupl.29381189s0027
29381189	JGI_gene	gene	9950229	9954936	.	+	.	Thupl.29381189s0028
29381189	JGI_gene	mRNA	9950229	9954936	.	+	.	Thupl.29381189s0028
29381189	JGI_gene	five_prime_UTR	9950229	9950933	.	+	.	Thupl.29381189s0028
29381189	JGI_gene	CDS	9950934	9951053	.	+	0	Thupl.29381189s0028
29381189	JGI_gene	CDS	9951643	9951866	.	+	0	Thupl.29381189s0028
29381189	JGI_gene	CDS	9952684	9952954	.	+	1	Thupl.29381189s0028
29381189	JGI_gene	CDS	9953256	9953341	.	+	0	Thupl.29381189s0028
29381189	JGI_gene	CDS	9953800	9953891	.	+	1	Thupl.29381189s0028
29381189	JGI_gene	CDS	9954069	9954325	.	+	2	Thupl.29381189s0028
29381189	JGI_gene	three_prime_UTR	9954326	9954936	.	+	.	Thupl.29381189s0028
29381189	JGI_gene	gene	10963553	10975635	.	-	.	Thupl.29381189s0029
29381189	JGI_gene	mRNA	10963553	10975635	.	-	.	Thupl.29381189s0029
29381189	JGI_gene	three_prime_UTR	10963553	10964009	.	-	.	Thupl.29381189s0029
29381189	JGI_gene	CDS	10964010	10964822	.	-	0	Thupl.29381189s0029
29381189	JGI_gene	CDS	10965897	10966358	.	-	0	Thupl.29381189s0029
29381189	JGI_gene	CDS	10974958	10975212	.	-	0	Thupl.29381189s0029
29381189	JGI_gene	five_prime_UTR	10975213	10975635	.	-	.	Thupl.29381189s0029
29381189	JGI_gene	gene	11020260	11024984	.	+	.	Thupl.29381189s0030
29381189	JGI_gene	mRNA	11020260	11024984	.	+	.	Thupl.29381189s0030
29381189	JGI_gene	five_prime_UTR	11020260	11020382	.	+	.	Thupl.29381189s0030
29381189	JGI_gene	CDS	11020383	11020489	.	+	0	Thupl.29381189s0030
29381189	JGI_gene	CDS	11020577	11020635	.	+	1	Thupl.29381189s0030
29381189	JGI_gene	CDS	11020737	11020793	.	+	2	Thupl.29381189s0030
29381189	JGI_gene	CDS	11021091	11021125	.	+	2	Thupl.29381189s0030
29381189	JGI_gene	CDS	11022203	11022306	.	+	0	Thupl.29381189s0030
29381189	JGI_gene	CDS	11022405	11022477	.	+	1	Thupl.29381189s0030
29381189	JGI_gene	CDS	11022587	11022645	.	+	0	Thupl.29381189s0030
29381189	JGI_gene	CDS	11022743	11022808	.	+	1	Thupl.29381189s0030
29381189	JGI_gene	CDS	11022944	11023027	.	+	1	Thupl.29381189s0030
29381189	JGI_gene	CDS	11023181	11023245	.	+	1	Thupl.29381189s0030
29381189	JGI_gene	CDS	11023577	11023659	.	+	2	Thupl.29381189s0030
29381189	JGI_gene	CDS	11023900	11023990	.	+	0	Thupl.29381189s0030
29381189	JGI_gene	CDS	11024158	11024207	.	+	2	Thupl.29381189s0030
29381189	JGI_gene	CDS	11024293	11024433	.	+	0	Thupl.29381189s0030
29381189	JGI_gene	CDS	11024537	11024689	.	+	0	Thupl.29381189s0030
29381189	JGI_gene	three_prime_UTR	11024690	11024984	.	+	.	Thupl.29381189s0030
29381189	JGI_gene	gene	11596096	11597159	.	-	.	Thupl.29381189s0031
29381189	JGI_gene	mRNA	11596096	11597159	.	-	.	Thupl.29381189s0031
29381189	JGI_gene	three_prime_UTR	11596096	11596285	.	-	.	Thupl.29381189s0031
29381189	JGI_gene	CDS	11596286	11597020	.	-	0	Thupl.29381189s0031
29381189	JGI_gene	five_prime_UTR	11597021	11597159	.	-	.	Thupl.29381189s0031
29381189	JGI_gene	gene	11608225	11608836	.	+	.	Thupl.29381189s0032
29381189	JGI_gene	mRNA	11608225	11608836	.	+	.	Thupl.29381189s0032
29381189	JGI_gene	five_prime_UTR	11608225	11608308	.	+	.	Thupl.29381189s0032
29381189	JGI_gene	CDS	11608309	11608698	.	+	0	Thupl.29381189s0032
29381189	JGI_gene	three_prime_UTR	11608699	11608836	.	+	.	Thupl.29381189s0032
29381189	JGI_gene	gene	12054984	12057660	.	+	.	Thupl.29381189s0033
29381189	JGI_gene	mRNA	12054984	12057660	.	+	.	Thupl.29381189s0033
29381189	JGI_gene	five_prime_UTR	12054984	12055117	.	+	.	Thupl.29381189s0033
29381189	JGI_gene	CDS	12055118	12057343	.	+	0	Thupl.29381189s0033
29381189	JGI_gene	three_prime_UTR	12057344	12057660	.	+	.	Thupl.29381189s0033
29381189	JGI_gene	gene	12081647	12083608	.	+	.	Thupl.29381189s0034
29381189	JGI_gene	mRNA	12081647	12083608	.	+	.	Thupl.29381189s0034
29381189	JGI_gene	five_prime_UTR	12081647	12082278	.	+	.	Thupl.29381189s0034
29381189	JGI_gene	CDS	12082279	12083544	.	+	0	Thupl.29381189s0034
29381189	JGI_gene	three_prime_UTR	12083545	12083608	.	+	.	Thupl.29381189s0034
29381189	JGI_gene	gene	12083674	12083967	.	+	.	Thupl.29381189s0035
29381189	JGI_gene	mRNA	12083674	12083967	.	+	.	Thupl.29381189s0035
29381189	JGI_gene	CDS	12083674	12083967	.	+	0	Thupl.29381189s0035
29381189	JGI_gene	gene	12388155	12390831	.	+	.	Thupl.29381189s0036
29381189	JGI_gene	mRNA	12388155	12390831	.	+	.	Thupl.29381189s0036
29381189	JGI_gene	CDS	12388155	12388318	.	+	0	Thupl.29381189s0036
29381189	JGI_gene	CDS	12388430	12389742	.	+	1	Thupl.29381189s0036
29381189	JGI_gene	CDS	12389883	12390511	.	+	2	Thupl.29381189s0036
29381189	JGI_gene	three_prime_UTR	12390512	12390831	.	+	.	Thupl.29381189s0036
29381189	JGI_gene	gene	12637504	12638835	.	+	.	Thupl.29381189s0037
29381189	JGI_gene	mRNA	12637504	12638835	.	+	.	Thupl.29381189s0037
29381189	JGI_gene	five_prime_UTR	12637504	12637659	.	+	.	Thupl.29381189s0037
29381189	JGI_gene	five_prime_UTR	12637777	12637885	.	+	.	Thupl.29381189s0037
29381189	JGI_gene	five_prime_UTR	12638018	12638291	.	+	.	Thupl.29381189s0037
29381189	JGI_gene	CDS	12638292	12638633	.	+	0	Thupl.29381189s0037
29381189	JGI_gene	three_prime_UTR	12638634	12638835	.	+	.	Thupl.29381189s0037
29381189	JGI_gene	gene	12639094	12656382	.	-	.	Thupl.29381189s0038
29381189	JGI_gene	mRNA	12639094	12656382	.	-	.	Thupl.29381189s0038
29381189	JGI_gene	three_prime_UTR	12639094	12639315	.	-	.	Thupl.29381189s0038
29381189	JGI_gene	CDS	12639316	12639861	.	-	0	Thupl.29381189s0038
29381189	JGI_gene	CDS	12639995	12640465	.	-	0	Thupl.29381189s0038
29381189	JGI_gene	CDS	12640578	12641123	.	-	0	Thupl.29381189s0038
29381189	JGI_gene	CDS	12641235	12642524	.	-	0	Thupl.29381189s0038
29381189	JGI_gene	CDS	12642688	12642960	.	-	0	Thupl.29381189s0038
29381189	JGI_gene	CDS	12643057	12644105	.	-	2	Thupl.29381189s0038
29381189	JGI_gene	CDS	12644199	12644362	.	-	1	Thupl.29381189s0038
29381189	JGI_gene	CDS	12655210	12655523	.	-	0	Thupl.29381189s0038
29381189	JGI_gene	CDS	12655794	12655913	.	-	0	Thupl.29381189s0038
29381189	JGI_gene	CDS	12656005	12656154	.	-	0	Thupl.29381189s0038
29381189	JGI_gene	five_prime_UTR	12656155	12656382	.	-	.	Thupl.29381189s0038
29381189	JGI_gene	gene	12717104	12751363	.	-	.	Thupl.29381189s0039
29381189	JGI_gene	mRNA	12717104	12751363	.	-	.	Thupl.29381189s0039
29381189	JGI_gene	three_prime_UTR	12717104	12717461	.	-	.	Thupl.29381189s0039
29381189	JGI_gene	CDS	12717462	12718487	.	-	0	Thupl.29381189s0039
29381189	JGI_gene	CDS	12722594	12722665	.	-	0	Thupl.29381189s0039
29381189	JGI_gene	CDS	12738917	12738997	.	-	0	Thupl.29381189s0039
29381189	JGI_gene	CDS	12750446	12750733	.	-	0	Thupl.29381189s0039
29381189	JGI_gene	five_prime_UTR	12750734	12750755	.	-	.	Thupl.29381189s0039
29381189	JGI_gene	five_prime_UTR	12750902	12750954	.	-	.	Thupl.29381189s0039
29381189	JGI_gene	five_prime_UTR	12751221	12751363	.	-	.	Thupl.29381189s0039
29381189	JGI_gene	gene	12868512	12868727	.	+	.	Thupl.29381189s0040
29381189	JGI_gene	mRNA	12868512	12868727	.	+	.	Thupl.29381189s0040
29381189	JGI_gene	CDS	12868512	12868727	.	+	0	Thupl.29381189s0040
29381189	JGI_gene	gene	12869780	12876908	.	-	.	Thupl.29381189s0041
29381189	JGI_gene	mRNA	12869780	12876908	.	-	.	Thupl.29381189s0041
29381189	JGI_gene	three_prime_UTR	12869780	12870135	.	-	.	Thupl.29381189s0041
29381189	JGI_gene	CDS	12870136	12870333	.	-	0	Thupl.29381189s0041
29381189	JGI_gene	CDS	12870470	12870654	.	-	2	Thupl.29381189s0041
29381189	JGI_gene	CDS	12872060	12872242	.	-	2	Thupl.29381189s0041
29381189	JGI_gene	CDS	12872398	12872529	.	-	2	Thupl.29381189s0041
29381189	JGI_gene	CDS	12872833	12873028	.	-	0	Thupl.29381189s0041
29381189	JGI_gene	CDS	12873862	12873995	.	-	2	Thupl.29381189s0041
29381189	JGI_gene	CDS	12875332	12875487	.	-	2	Thupl.29381189s0041
29381189	JGI_gene	CDS	12876292	12876410	.	-	1	Thupl.29381189s0041
29381189	JGI_gene	CDS	12876503	12876586	.	-	1	Thupl.29381189s0041
29381189	JGI_gene	CDS	12876742	12876794	.	-	0	Thupl.29381189s0041
29381189	JGI_gene	five_prime_UTR	12876795	12876908	.	-	.	Thupl.29381189s0041
29381189	JGI_gene	gene	13030917	13035584	.	+	.	Thupl.29381189s0042
29381189	JGI_gene	mRNA	13030917	13035584	.	+	.	Thupl.29381189s0042
29381189	JGI_gene	five_prime_UTR	13030917	13031020	.	+	.	Thupl.29381189s0042
29381189	JGI_gene	CDS	13031021	13031121	.	+	0	Thupl.29381189s0042
29381189	JGI_gene	CDS	13031447	13031508	.	+	1	Thupl.29381189s0042
29381189	JGI_gene	CDS	13031802	13031858	.	+	2	Thupl.29381189s0042
29381189	JGI_gene	CDS	13031968	13032002	.	+	2	Thupl.29381189s0042
29381189	JGI_gene	CDS	13033043	13033146	.	+	0	Thupl.29381189s0042
29381189	JGI_gene	CDS	13033249	13033324	.	+	1	Thupl.29381189s0042
29381189	JGI_gene	CDS	13033521	13033579	.	+	0	Thupl.29381189s0042
29381189	JGI_gene	CDS	13033682	13033747	.	+	1	Thupl.29381189s0042
29381189	JGI_gene	CDS	13033856	13033939	.	+	1	Thupl.29381189s0042
29381189	JGI_gene	CDS	13034031	13034098	.	+	1	Thupl.29381189s0042
29381189	JGI_gene	CDS	13034205	13034293	.	+	2	Thupl.29381189s0042
29381189	JGI_gene	CDS	13034546	13034636	.	+	0	Thupl.29381189s0042
29381189	JGI_gene	CDS	13034739	13034788	.	+	2	Thupl.29381189s0042
29381189	JGI_gene	CDS	13034929	13035069	.	+	0	Thupl.29381189s0042
29381189	JGI_gene	CDS	13035267	13035362	.	+	0	Thupl.29381189s0042
29381189	JGI_gene	three_prime_UTR	13035363	13035584	.	+	.	Thupl.29381189s0042
29381189	JGI_gene	gene	13099068	13103139	.	+	.	Thupl.29381189s0043
29381189	JGI_gene	mRNA	13099068	13103139	.	+	.	Thupl.29381189s0043
29381189	JGI_gene	five_prime_UTR	13099068	13099124	.	+	.	Thupl.29381189s0043
29381189	JGI_gene	CDS	13099125	13099273	.	+	0	Thupl.29381189s0043
29381189	JGI_gene	CDS	13099588	13099649	.	+	1	Thupl.29381189s0043
29381189	JGI_gene	CDS	13099917	13099973	.	+	2	Thupl.29381189s0043
29381189	JGI_gene	CDS	13100082	13100116	.	+	2	Thupl.29381189s0043
29381189	JGI_gene	CDS	13100476	13100579	.	+	0	Thupl.29381189s0043
29381189	JGI_gene	CDS	13100682	13100757	.	+	1	Thupl.29381189s0043
29381189	JGI_gene	CDS	13100955	13101013	.	+	0	Thupl.29381189s0043
29381189	JGI_gene	CDS	13101117	13101182	.	+	1	Thupl.29381189s0043
29381189	JGI_gene	CDS	13101287	13101370	.	+	1	Thupl.29381189s0043
29381189	JGI_gene	CDS	13101456	13101523	.	+	1	Thupl.29381189s0043
29381189	JGI_gene	CDS	13101630	13101718	.	+	2	Thupl.29381189s0043
29381189	JGI_gene	CDS	13101972	13102062	.	+	0	Thupl.29381189s0043
29381189	JGI_gene	CDS	13102170	13102219	.	+	2	Thupl.29381189s0043
29381189	JGI_gene	CDS	13102350	13102490	.	+	0	Thupl.29381189s0043
29381189	JGI_gene	CDS	13102704	13102799	.	+	0	Thupl.29381189s0043
29381189	JGI_gene	three_prime_UTR	13102800	13103139	.	+	.	Thupl.29381189s0043
29381189	JGI_gene	gene	13205381	13209545	.	+	.	Thupl.29381189s0044
29381189	JGI_gene	mRNA	13205381	13209545	.	+	.	Thupl.29381189s0044
29381189	JGI_gene	five_prime_UTR	13205381	13205387	.	+	.	Thupl.29381189s0044
29381189	JGI_gene	CDS	13205388	13205488	.	+	0	Thupl.29381189s0044
29381189	JGI_gene	CDS	13205803	13205864	.	+	1	Thupl.29381189s0044
29381189	JGI_gene	CDS	13206132	13206188	.	+	2	Thupl.29381189s0044
29381189	JGI_gene	CDS	13206297	13206331	.	+	2	Thupl.29381189s0044
29381189	JGI_gene	CDS	13206691	13206794	.	+	0	Thupl.29381189s0044
29381189	JGI_gene	CDS	13206897	13206972	.	+	1	Thupl.29381189s0044
29381189	JGI_gene	CDS	13207170	13207228	.	+	0	Thupl.29381189s0044
29381189	JGI_gene	CDS	13207332	13207397	.	+	1	Thupl.29381189s0044
29381189	JGI_gene	CDS	13207502	13207585	.	+	1	Thupl.29381189s0044
29381189	JGI_gene	CDS	13207671	13207738	.	+	1	Thupl.29381189s0044
29381189	JGI_gene	CDS	13207845	13207933	.	+	2	Thupl.29381189s0044
29381189	JGI_gene	CDS	13208187	13208277	.	+	0	Thupl.29381189s0044
29381189	JGI_gene	CDS	13208385	13208434	.	+	2	Thupl.29381189s0044
29381189	JGI_gene	CDS	13208565	13208705	.	+	0	Thupl.29381189s0044
29381189	JGI_gene	CDS	13208908	13209003	.	+	0	Thupl.29381189s0044
29381189	JGI_gene	three_prime_UTR	13209004	13209545	.	+	.	Thupl.29381189s0044
29381189	JGI_gene	gene	13507093	13511426	.	+	.	Thupl.29381189s0045
29381189	JGI_gene	mRNA	13507093	13511426	.	+	.	Thupl.29381189s0045
29381189	JGI_gene	five_prime_UTR	13507093	13507279	.	+	.	Thupl.29381189s0045
29381189	JGI_gene	CDS	13507280	13507380	.	+	0	Thupl.29381189s0045
29381189	JGI_gene	CDS	13507740	13507801	.	+	1	Thupl.29381189s0045
29381189	JGI_gene	CDS	13508123	13508179	.	+	2	Thupl.29381189s0045
29381189	JGI_gene	CDS	13508289	13508323	.	+	2	Thupl.29381189s0045
29381189	JGI_gene	CDS	13508663	13508766	.	+	0	Thupl.29381189s0045
29381189	JGI_gene	CDS	13508868	13508943	.	+	1	Thupl.29381189s0045
29381189	JGI_gene	CDS	13509141	13509199	.	+	0	Thupl.29381189s0045
29381189	JGI_gene	CDS	13509303	13509368	.	+	1	Thupl.29381189s0045
29381189	JGI_gene	CDS	13509469	13509552	.	+	1	Thupl.29381189s0045
29381189	JGI_gene	CDS	13509641	13509708	.	+	1	Thupl.29381189s0045
29381189	JGI_gene	CDS	13509804	13509892	.	+	2	Thupl.29381189s0045
29381189	JGI_gene	CDS	13510144	13510234	.	+	0	Thupl.29381189s0045
29381189	JGI_gene	CDS	13510337	13510386	.	+	2	Thupl.29381189s0045
29381189	JGI_gene	CDS	13510521	13510661	.	+	0	Thupl.29381189s0045
29381189	JGI_gene	CDS	13510859	13510954	.	+	0	Thupl.29381189s0045
29381189	JGI_gene	three_prime_UTR	13510955	13511426	.	+	.	Thupl.29381189s0045
29381189	JGI_gene	gene	13598222	13598991	.	+	.	Thupl.29381189s0046
29381189	JGI_gene	mRNA	13598222	13598991	.	+	.	Thupl.29381189s0046
29381189	JGI_gene	five_prime_UTR	13598222	13598341	.	+	.	Thupl.29381189s0046
29381189	JGI_gene	CDS	13598342	13598905	.	+	0	Thupl.29381189s0046
29381189	JGI_gene	three_prime_UTR	13598906	13598991	.	+	.	Thupl.29381189s0046
29381189	JGI_gene	gene	13599027	13603129	.	+	.	Thupl.29381189s0047
29381189	JGI_gene	mRNA	13599027	13603129	.	+	.	Thupl.29381189s0047
29381189	JGI_gene	five_prime_UTR	13599027	13599500	.	+	.	Thupl.29381189s0047
29381189	JGI_gene	CDS	13599501	13600409	.	+	0	Thupl.29381189s0047
29381189	JGI_gene	CDS	13600534	13600797	.	+	0	Thupl.29381189s0047
29381189	JGI_gene	CDS	13601093	13602400	.	+	0	Thupl.29381189s0047
29381189	JGI_gene	three_prime_UTR	13602401	13603129	.	+	.	Thupl.29381189s0047
29381189	JGI_gene	gene	14218343	14223794	.	+	.	Thupl.29381189s0048
29381189	JGI_gene	mRNA	14218343	14223794	.	+	.	Thupl.29381189s0048
29381189	JGI_gene	five_prime_UTR	14218343	14219751	.	+	.	Thupl.29381189s0048
29381189	JGI_gene	CDS	14219752	14219900	.	+	0	Thupl.29381189s0048
29381189	JGI_gene	CDS	14220202	14220260	.	+	1	Thupl.29381189s0048
29381189	JGI_gene	CDS	14220547	14220603	.	+	2	Thupl.29381189s0048
29381189	JGI_gene	CDS	14220699	14220733	.	+	2	Thupl.29381189s0048
29381189	JGI_gene	CDS	14220996	14221099	.	+	0	Thupl.29381189s0048
29381189	JGI_gene	CDS	14221220	14221295	.	+	1	Thupl.29381189s0048
29381189	JGI_gene	CDS	14221403	14221461	.	+	0	Thupl.29381189s0048
29381189	JGI_gene	CDS	14221557	14221622	.	+	1	Thupl.29381189s0048
29381189	JGI_gene	CDS	14221735	14221818	.	+	1	Thupl.29381189s0048
29381189	JGI_gene	CDS	14221924	14221988	.	+	1	Thupl.29381189s0048
29381189	JGI_gene	CDS	14222086	14222168	.	+	2	Thupl.29381189s0048
29381189	JGI_gene	CDS	14222432	14222522	.	+	0	Thupl.29381189s0048
29381189	JGI_gene	CDS	14222622	14222671	.	+	2	Thupl.29381189s0048
29381189	JGI_gene	CDS	14222800	14222940	.	+	0	Thupl.29381189s0048
29381189	JGI_gene	CDS	14223318	14223413	.	+	0	Thupl.29381189s0048
29381189	JGI_gene	three_prime_UTR	14223414	14223794	.	+	.	Thupl.29381189s0048
29381189	JGI_gene	gene	14534654	14539869	.	+	.	Thupl.29381189s0049
29381189	JGI_gene	mRNA	14534654	14539869	.	+	.	Thupl.29381189s0049
29381189	JGI_gene	five_prime_UTR	14534654	14535122	.	+	.	Thupl.29381189s0049
29381189	JGI_gene	CDS	14535123	14535223	.	+	0	Thupl.29381189s0049
29381189	JGI_gene	CDS	14535620	14535678	.	+	1	Thupl.29381189s0049
29381189	JGI_gene	CDS	14535986	14536042	.	+	2	Thupl.29381189s0049
29381189	JGI_gene	CDS	14536159	14536193	.	+	2	Thupl.29381189s0049
29381189	JGI_gene	CDS	14536454	14536557	.	+	0	Thupl.29381189s0049
29381189	JGI_gene	CDS	14536674	14536749	.	+	1	Thupl.29381189s0049
29381189	JGI_gene	CDS	14536952	14537010	.	+	0	Thupl.29381189s0049
29381189	JGI_gene	CDS	14537111	14537176	.	+	1	Thupl.29381189s0049
29381189	JGI_gene	CDS	14537286	14537369	.	+	1	Thupl.29381189s0049
29381189	JGI_gene	CDS	14537462	14537526	.	+	1	Thupl.29381189s0049
29381189	JGI_gene	CDS	14537626	14537708	.	+	2	Thupl.29381189s0049
29381189	JGI_gene	CDS	14538303	14538393	.	+	0	Thupl.29381189s0049
29381189	JGI_gene	CDS	14538489	14538538	.	+	2	Thupl.29381189s0049
29381189	JGI_gene	CDS	14538663	14538803	.	+	0	Thupl.29381189s0049
29381189	JGI_gene	CDS	14538924	14539019	.	+	0	Thupl.29381189s0049
29381189	JGI_gene	three_prime_UTR	14539020	14539869	.	+	.	Thupl.29381189s0049
29381190	JGI_gene	gene	45520	61750	.	-	.	Thupl.29381190s0001
29381190	JGI_gene	mRNA	45520	61750	.	-	.	Thupl.29381190s0001
29381190	JGI_gene	three_prime_UTR	45520	45870	.	-	.	Thupl.29381190s0001
29381190	JGI_gene	CDS	45871	46200	.	-	0	Thupl.29381190s0001
29381190	JGI_gene	CDS	60941	61111	.	-	0	Thupl.29381190s0001
29381190	JGI_gene	CDS	61334	61462	.	-	0	Thupl.29381190s0001
29381190	JGI_gene	five_prime_UTR	61463	61750	.	-	.	Thupl.29381190s0001
29381190	JGI_gene	gene	86644	86955	.	-	.	Thupl.29381190s0002
29381190	JGI_gene	mRNA	86644	86955	.	-	.	Thupl.29381190s0002
29381190	JGI_gene	CDS	86644	86955	.	-	0	Thupl.29381190s0002
29381191	JGI_gene	gene	245119	255553	.	-	.	Thupl.29381191s0001
29381191	JGI_gene	mRNA	245119	255553	.	-	.	Thupl.29381191s0001
29381191	JGI_gene	CDS	245119	245244	.	-	0	Thupl.29381191s0001
29381191	JGI_gene	CDS	245460	245566	.	-	2	Thupl.29381191s0001
29381191	JGI_gene	CDS	245670	245738	.	-	2	Thupl.29381191s0001
29381191	JGI_gene	CDS	255403	255553	.	-	0	Thupl.29381191s0001
29381191	JGI_gene	gene	397876	399173	.	-	.	Thupl.29381191s0002
29381191	JGI_gene	mRNA	397876	399173	.	-	.	Thupl.29381191s0002
29381191	JGI_gene	three_prime_UTR	397876	398079	.	-	.	Thupl.29381191s0002
29381191	JGI_gene	CDS	398080	399027	.	-	0	Thupl.29381191s0002
29381191	JGI_gene	five_prime_UTR	399028	399173	.	-	.	Thupl.29381191s0002
29381191	JGI_gene	gene	513730	515210	.	+	.	Thupl.29381191s0003
29381191	JGI_gene	mRNA	513730	515210	.	+	.	Thupl.29381191s0003
29381191	JGI_gene	five_prime_UTR	513730	514435	.	+	.	Thupl.29381191s0003
29381191	JGI_gene	CDS	514436	514747	.	+	0	Thupl.29381191s0003
29381191	JGI_gene	three_prime_UTR	514748	515210	.	+	.	Thupl.29381191s0003
29381191	JGI_gene	gene	718325	793277	.	-	.	Thupl.29381191s0004
29381191	JGI_gene	mRNA	718325	793277	.	-	.	Thupl.29381191s0004
29381191	JGI_gene	three_prime_UTR	718325	718725	.	-	.	Thupl.29381191s0004
29381191	JGI_gene	CDS	718726	718833	.	-	0	Thupl.29381191s0004
29381191	JGI_gene	CDS	718954	719051	.	-	2	Thupl.29381191s0004
29381191	JGI_gene	CDS	730229	730396	.	-	2	Thupl.29381191s0004
29381191	JGI_gene	CDS	732475	732622	.	-	0	Thupl.29381191s0004
29381191	JGI_gene	CDS	732797	732859	.	-	0	Thupl.29381191s0004
29381191	JGI_gene	CDS	733837	733920	.	-	0	Thupl.29381191s0004
29381191	JGI_gene	CDS	734184	734250	.	-	1	Thupl.29381191s0004
29381191	JGI_gene	CDS	746814	746941	.	-	0	Thupl.29381191s0004
29381191	JGI_gene	CDS	747301	747410	.	-	2	Thupl.29381191s0004
29381191	JGI_gene	CDS	747537	747635	.	-	2	Thupl.29381191s0004
29381191	JGI_gene	CDS	747746	747795	.	-	1	Thupl.29381191s0004
29381191	JGI_gene	CDS	766068	766120	.	-	0	Thupl.29381191s0004
29381191	JGI_gene	CDS	766376	766493	.	-	1	Thupl.29381191s0004
29381191	JGI_gene	gene	771402	771668	.	-	.	Thupl.29381191s0005
29381191	JGI_gene	mRNA	771402	771668	.	-	.	Thupl.29381191s0005
29381191	JGI_gene	CDS	771402	771668	.	-	0	Thupl.29381191s0005
29381191	JGI_gene	CDS	779522	779652	.	-	0	Thupl.29381191s0004
29381191	JGI_gene	CDS	792313	792600	.	-	0	Thupl.29381191s0004
29381191	JGI_gene	five_prime_UTR	792601	792633	.	-	.	Thupl.29381191s0004
29381191	JGI_gene	five_prime_UTR	793100	793277	.	-	.	Thupl.29381191s0004
29381191	JGI_gene	gene	1127701	1165833	.	+	.	Thupl.29381191s0006
29381191	JGI_gene	mRNA	1127701	1165833	.	+	.	Thupl.29381191s0006
29381191	JGI_gene	five_prime_UTR	1127701	1127843	.	+	.	Thupl.29381191s0006
29381191	JGI_gene	five_prime_UTR	1127954	1127986	.	+	.	Thupl.29381191s0006
29381191	JGI_gene	CDS	1127987	1128110	.	+	0	Thupl.29381191s0006
29381191	JGI_gene	CDS	1164923	1164991	.	+	2	Thupl.29381191s0006
29381191	JGI_gene	CDS	1165134	1165240	.	+	2	Thupl.29381191s0006
29381191	JGI_gene	CDS	1165336	1165470	.	+	0	Thupl.29381191s0006
29381191	JGI_gene	three_prime_UTR	1165471	1165833	.	+	.	Thupl.29381191s0006
29381191	JGI_gene	gene	1371825	1372133	.	+	.	Thupl.29381191s0007
29381191	JGI_gene	mRNA	1371825	1372133	.	+	.	Thupl.29381191s0007
29381191	JGI_gene	CDS	1371825	1372133	.	+	0	Thupl.29381191s0007
29381191	JGI_gene	gene	1831573	1871091	.	+	.	Thupl.29381191s0008
29381191	JGI_gene	mRNA	1831573	1871091	.	+	.	Thupl.29381191s0008
29381191	JGI_gene	five_prime_UTR	1831573	1831865	.	+	.	Thupl.29381191s0008
29381191	JGI_gene	CDS	1831866	1831995	.	+	0	Thupl.29381191s0008
29381191	JGI_gene	CDS	1868656	1868724	.	+	2	Thupl.29381191s0008
29381191	JGI_gene	CDS	1868920	1869026	.	+	2	Thupl.29381191s0008
29381191	JGI_gene	CDS	1869129	1869425	.	+	0	Thupl.29381191s0008
29381191	JGI_gene	three_prime_UTR	1869426	1871091	.	+	.	Thupl.29381191s0008
29381191	JGI_gene	gene	1948087	1952711	.	+	.	Thupl.29381191s0009
29381191	JGI_gene	mRNA	1948087	1952711	.	+	.	Thupl.29381191s0009
29381191	JGI_gene	five_prime_UTR	1948087	1948109	.	+	.	Thupl.29381191s0009
29381191	JGI_gene	CDS	1948110	1948576	.	+	0	Thupl.29381191s0009
29381191	JGI_gene	CDS	1948737	1948908	.	+	1	Thupl.29381191s0009
29381191	JGI_gene	CDS	1950395	1950598	.	+	0	Thupl.29381191s0009
29381191	JGI_gene	CDS	1950707	1950957	.	+	0	Thupl.29381191s0009
29381191	JGI_gene	CDS	1951073	1951253	.	+	1	Thupl.29381191s0009
29381191	JGI_gene	three_prime_UTR	1951254	1952711	.	+	.	Thupl.29381191s0009
29381192	JGI_gene	gene	362346	364020	.	-	.	Thupl.29381192s0001
29381192	JGI_gene	mRNA	362346	364020	.	-	.	Thupl.29381192s0001
29381192	JGI_gene	CDS	362346	362459	.	-	0	Thupl.29381192s0001
29381192	JGI_gene	CDS	362579	362713	.	-	0	Thupl.29381192s0001
29381192	JGI_gene	CDS	363525	363582	.	-	1	Thupl.29381192s0001
29381192	JGI_gene	CDS	363706	363848	.	-	0	Thupl.29381192s0001
29381192	JGI_gene	CDS	364018	364020	.	-	0	Thupl.29381192s0001
29381192	JGI_gene	gene	876773	891275	.	+	.	Thupl.29381192s0002
29381192	JGI_gene	mRNA	876773	891275	.	+	.	Thupl.29381192s0002
29381192	JGI_gene	five_prime_UTR	876773	877005	.	+	.	Thupl.29381192s0002
29381192	JGI_gene	CDS	877006	877692	.	+	0	Thupl.29381192s0002
29381192	JGI_gene	CDS	887870	888031	.	+	0	Thupl.29381192s0002
29381192	JGI_gene	CDS	888216	888683	.	+	0	Thupl.29381192s0002
29381192	JGI_gene	three_prime_UTR	888684	891275	.	+	.	Thupl.29381192s0002
29381192	JGI_gene	gene	896004	896975	.	-	.	Thupl.29381192s0003
29381192	JGI_gene	mRNA	896004	896975	.	-	.	Thupl.29381192s0003
29381192	JGI_gene	CDS	896004	896269	.	-	2	Thupl.29381192s0003
29381192	JGI_gene	CDS	896933	896975	.	-	0	Thupl.29381192s0003
29381193	JGI_gene	gene	441060	441649	.	-	.	Thupl.29381193s0001
29381193	JGI_gene	mRNA	441060	441649	.	-	.	Thupl.29381193s0001
29381193	JGI_gene	three_prime_UTR	441060	441065	.	-	.	Thupl.29381193s0001
29381193	JGI_gene	CDS	441066	441449	.	-	0	Thupl.29381193s0001
29381193	JGI_gene	five_prime_UTR	441450	441649	.	-	.	Thupl.29381193s0001
29381193	JGI_gene	gene	640785	642544	.	+	.	Thupl.29381193s0002
29381193	JGI_gene	mRNA	640785	642544	.	+	.	Thupl.29381193s0002
29381193	JGI_gene	CDS	640785	640787	.	+	0	Thupl.29381193s0002
29381193	JGI_gene	CDS	642107	642544	.	+	0	Thupl.29381193s0002
29381193	JGI_gene	gene	656332	704718	.	-	.	Thupl.29381193s0003
29381193	JGI_gene	mRNA	656332	704718	.	-	.	Thupl.29381193s0003
29381193	JGI_gene	three_prime_UTR	656332	657252	.	-	.	Thupl.29381193s0003
29381193	JGI_gene	three_prime_UTR	657360	657486	.	-	.	Thupl.29381193s0003
29381193	JGI_gene	CDS	657487	657927	.	-	0	Thupl.29381193s0003
29381193	JGI_gene	CDS	658116	658200	.	-	1	Thupl.29381193s0003
29381193	JGI_gene	CDS	658308	658460	.	-	1	Thupl.29381193s0003
29381193	JGI_gene	CDS	680718	680899	.	-	0	Thupl.29381193s0003
29381193	JGI_gene	CDS	686486	686674	.	-	0	Thupl.29381193s0003
29381193	JGI_gene	CDS	687989	688198	.	-	0	Thupl.29381193s0003
29381193	JGI_gene	CDS	694816	695316	.	-	0	Thupl.29381193s0003
29381193	JGI_gene	CDS	695447	695650	.	-	0	Thupl.29381193s0003
29381193	JGI_gene	CDS	699433	699750	.	-	0	Thupl.29381193s0003
29381193	JGI_gene	CDS	699873	700044	.	-	1	Thupl.29381193s0003
29381193	JGI_gene	CDS	700197	700247	.	-	1	Thupl.29381193s0003
29381193	JGI_gene	CDS	701294	701403	.	-	0	Thupl.29381193s0003
29381193	JGI_gene	CDS	701724	701810	.	-	0	Thupl.29381193s0003
29381193	JGI_gene	CDS	703704	704246	.	-	0	Thupl.29381193s0003
29381193	JGI_gene	five_prime_UTR	704247	704718	.	-	.	Thupl.29381193s0003
29381193	JGI_gene	gene	1034421	1259648	.	+	.	Thupl.29381193s0004
29381193	JGI_gene	mRNA	1034421	1259648	.	+	.	Thupl.29381193s0004
29381193	JGI_gene	five_prime_UTR	1034421	1034673	.	+	.	Thupl.29381193s0004
29381193	JGI_gene	five_prime_UTR	1035831	1036022	.	+	.	Thupl.29381193s0004
29381193	JGI_gene	CDS	1036023	1036717	.	+	0	Thupl.29381193s0004
29381193	JGI_gene	CDS	1036940	1037064	.	+	1	Thupl.29381193s0004
29381193	JGI_gene	CDS	1037166	1037260	.	+	2	Thupl.29381193s0004
29381193	JGI_gene	CDS	1037518	1037760	.	+	0	Thupl.29381193s0004
29381193	JGI_gene	CDS	1060108	1060204	.	+	0	Thupl.29381193s0004
29381193	JGI_gene	CDS	1087554	1087605	.	+	2	Thupl.29381193s0004
29381193	JGI_gene	CDS	1124206	1124271	.	+	1	Thupl.29381193s0004
29381193	JGI_gene	CDS	1126305	1126459	.	+	1	Thupl.29381193s0004
29381193	JGI_gene	CDS	1142646	1142716	.	+	2	Thupl.29381193s0004
29381193	JGI_gene	CDS	1142976	1143170	.	+	0	Thupl.29381193s0004
29381193	JGI_gene	CDS	1143332	1143370	.	+	0	Thupl.29381193s0004
29381193	JGI_gene	CDS	1157436	1157543	.	+	0	Thupl.29381193s0004
29381193	JGI_gene	CDS	1159066	1159155	.	+	0	Thupl.29381193s0004
29381193	JGI_gene	CDS	1166877	1166952	.	+	0	Thupl.29381193s0004
29381193	JGI_gene	CDS	1193903	1194002	.	+	2	Thupl.29381193s0004
29381193	JGI_gene	CDS	1194127	1194196	.	+	1	Thupl.29381193s0004
29381193	JGI_gene	CDS	1194299	1194475	.	+	0	Thupl.29381193s0004
29381193	JGI_gene	CDS	1194776	1194898	.	+	0	Thupl.29381193s0004
29381193	JGI_gene	CDS	1202265	1202348	.	+	0	Thupl.29381193s0004
29381193	JGI_gene	CDS	1202706	1202890	.	+	0	Thupl.29381193s0004
29381193	JGI_gene	CDS	1203033	1203171	.	+	1	Thupl.29381193s0004
29381193	JGI_gene	CDS	1203258	1203317	.	+	0	Thupl.29381193s0004
29381193	JGI_gene	CDS	1224244	1224318	.	+	0	Thupl.29381193s0004
29381193	JGI_gene	CDS	1258791	1258904	.	+	0	Thupl.29381193s0004
29381193	JGI_gene	three_prime_UTR	1258905	1258912	.	+	.	Thupl.29381193s0004
29381193	JGI_gene	three_prime_UTR	1259079	1259648	.	+	.	Thupl.29381193s0004
29381193	JGI_gene	gene	1544678	1548224	.	+	.	Thupl.29381193s0005
29381193	JGI_gene	mRNA	1544678	1548224	.	+	.	Thupl.29381193s0005
29381193	JGI_gene	five_prime_UTR	1544678	1544713	.	+	.	Thupl.29381193s0005
29381193	JGI_gene	CDS	1544714	1544938	.	+	0	Thupl.29381193s0005
29381193	JGI_gene	CDS	1546243	1546434	.	+	0	Thupl.29381193s0005
29381193	JGI_gene	CDS	1546560	1546725	.	+	0	Thupl.29381193s0005
29381193	JGI_gene	CDS	1547515	1547903	.	+	2	Thupl.29381193s0005
29381193	JGI_gene	three_prime_UTR	1547904	1548224	.	+	.	Thupl.29381193s0005
29381193	JGI_gene	gene	1780118	1782392	.	+	.	Thupl.29381193s0006
29381193	JGI_gene	mRNA	1780118	1782392	.	+	.	Thupl.29381193s0006
29381193	JGI_gene	five_prime_UTR	1780118	1780398	.	+	.	Thupl.29381193s0006
29381193	JGI_gene	CDS	1780399	1780803	.	+	0	Thupl.29381193s0006
29381193	JGI_gene	CDS	1781451	1781837	.	+	0	Thupl.29381193s0006
29381193	JGI_gene	CDS	1782072	1782155	.	+	0	Thupl.29381193s0006
29381193	JGI_gene	three_prime_UTR	1782156	1782392	.	+	.	Thupl.29381193s0006
29381193	JGI_gene	gene	2067406	2069083	.	+	.	Thupl.29381193s0007
29381193	JGI_gene	mRNA	2067406	2069083	.	+	.	Thupl.29381193s0007
29381193	JGI_gene	CDS	2067406	2067735	.	+	0	Thupl.29381193s0007
29381193	JGI_gene	CDS	2068391	2068431	.	+	0	Thupl.29381193s0007
29381193	JGI_gene	CDS	2068504	2068783	.	+	1	Thupl.29381193s0007
29381193	JGI_gene	CDS	2069000	2069083	.	+	0	Thupl.29381193s0007
29381195	JGI_gene	gene	362707	365082	.	-	.	Thupl.29381195s0001
29381195	JGI_gene	mRNA	362707	365082	.	-	.	Thupl.29381195s0001
29381195	JGI_gene	three_prime_UTR	362707	362839	.	-	.	Thupl.29381195s0001
29381195	JGI_gene	CDS	362840	363035	.	-	1	Thupl.29381195s0001
29381195	JGI_gene	CDS	363151	363230	.	-	0	Thupl.29381195s0001
29381195	JGI_gene	five_prime_UTR	363231	363532	.	-	.	Thupl.29381195s0001
29381195	JGI_gene	five_prime_UTR	363700	363784	.	-	.	Thupl.29381195s0001
29381195	JGI_gene	five_prime_UTR	364320	364398	.	-	.	Thupl.29381195s0001
29381195	JGI_gene	five_prime_UTR	364517	364618	.	-	.	Thupl.29381195s0001
29381195	JGI_gene	five_prime_UTR	364749	365082	.	-	.	Thupl.29381195s0001
29381195	JGI_gene	gene	365687	369242	.	-	.	Thupl.29381195s0002
29381195	JGI_gene	mRNA	365687	369242	.	-	.	Thupl.29381195s0002
29381195	JGI_gene	CDS	365687	365821	.	-	0	Thupl.29381195s0002
29381195	JGI_gene	CDS	367079	367202	.	-	1	Thupl.29381195s0002
29381195	JGI_gene	CDS	367841	368397	.	-	0	Thupl.29381195s0002
29381195	JGI_gene	CDS	368590	369036	.	-	0	Thupl.29381195s0002
29381195	JGI_gene	five_prime_UTR	369037	369242	.	-	.	Thupl.29381195s0002
29381195	JGI_gene	gene	460852	461974	.	-	.	Thupl.29381195s0003
29381195	JGI_gene	mRNA	460852	461974	.	-	.	Thupl.29381195s0003
29381195	JGI_gene	CDS	460852	461104	.	-	1	Thupl.29381195s0003
29381195	JGI_gene	CDS	461400	461602	.	-	0	Thupl.29381195s0003
29381195	JGI_gene	CDS	461792	461974	.	-	0	Thupl.29381195s0003
29381197	JGI_gene	gene	139721	142355	.	-	.	Thupl.29381197s0001
29381197	JGI_gene	mRNA	139721	142355	.	-	.	Thupl.29381197s0001
29381197	JGI_gene	CDS	139721	140030	.	-	1	Thupl.29381197s0001
29381197	JGI_gene	CDS	141370	141676	.	-	2	Thupl.29381197s0001
29381197	JGI_gene	CDS	142280	142355	.	-	0	Thupl.29381197s0001
29381197	JGI_gene	gene	364896	365231	.	+	.	Thupl.29381197s0002
29381197	JGI_gene	mRNA	364896	365231	.	+	.	Thupl.29381197s0002
29381197	JGI_gene	CDS	364896	365231	.	+	0	Thupl.29381197s0002
29381197	JGI_gene	gene	372257	372601	.	-	.	Thupl.29381197s0003
29381197	JGI_gene	mRNA	372257	372601	.	-	.	Thupl.29381197s0003
29381197	JGI_gene	CDS	372257	372601	.	-	0	Thupl.29381197s0003
29381197	JGI_gene	gene	388658	516710	.	-	.	Thupl.29381197s0004
29381197	JGI_gene	mRNA	388658	516710	.	-	.	Thupl.29381197s0004
29381197	JGI_gene	three_prime_UTR	388658	388852	.	-	.	Thupl.29381197s0004
29381197	JGI_gene	CDS	388853	389083	.	-	0	Thupl.29381197s0004
29381197	JGI_gene	CDS	409700	409954	.	-	0	Thupl.29381197s0004
29381197	JGI_gene	CDS	416078	416177	.	-	1	Thupl.29381197s0004
29381197	JGI_gene	CDS	454755	454846	.	-	0	Thupl.29381197s0004
29381197	JGI_gene	CDS	455151	455846	.	-	0	Thupl.29381197s0004
29381197	JGI_gene	CDS	516440	516589	.	-	0	Thupl.29381197s0004
29381197	JGI_gene	five_prime_UTR	516590	516710	.	-	.	Thupl.29381197s0004
29381197	JGI_gene	gene	586735	590506	.	-	.	Thupl.29381197s0005
29381197	JGI_gene	mRNA	586735	590506	.	-	.	Thupl.29381197s0005
29381197	JGI_gene	three_prime_UTR	586735	586901	.	-	.	Thupl.29381197s0005
29381197	JGI_gene	CDS	586902	587282	.	-	0	Thupl.29381197s0005
29381197	JGI_gene	CDS	587862	588098	.	-	0	Thupl.29381197s0005
29381197	JGI_gene	CDS	588525	588655	.	-	2	Thupl.29381197s0005
29381197	JGI_gene	CDS	588742	588928	.	-	0	Thupl.29381197s0005
29381197	JGI_gene	CDS	589024	589121	.	-	2	Thupl.29381197s0005
29381197	JGI_gene	CDS	589712	589942	.	-	2	Thupl.29381197s0005
29381197	JGI_gene	CDS	590372	590471	.	-	0	Thupl.29381197s0005
29381197	JGI_gene	five_prime_UTR	590472	590506	.	-	.	Thupl.29381197s0005
29381197	JGI_gene	gene	751284	756251	.	+	.	Thupl.29381197s0006
29381197	JGI_gene	mRNA	751284	756251	.	+	.	Thupl.29381197s0006
29381197	JGI_gene	five_prime_UTR	751284	751621	.	+	.	Thupl.29381197s0006
29381197	JGI_gene	CDS	751622	751721	.	+	0	Thupl.29381197s0006
29381197	JGI_gene	CDS	752174	752404	.	+	2	Thupl.29381197s0006
29381197	JGI_gene	CDS	753257	753354	.	+	2	Thupl.29381197s0006
29381197	JGI_gene	CDS	753435	753621	.	+	0	Thupl.29381197s0006
29381197	JGI_gene	CDS	753714	753844	.	+	2	Thupl.29381197s0006
29381197	JGI_gene	CDS	754567	754803	.	+	0	Thupl.29381197s0006
29381197	JGI_gene	CDS	755698	756078	.	+	0	Thupl.29381197s0006
29381197	JGI_gene	three_prime_UTR	756079	756251	.	+	.	Thupl.29381197s0006
29381197	JGI_gene	gene	757470	764693	.	-	.	Thupl.29381197s0007
29381197	JGI_gene	mRNA	757470	764693	.	-	.	Thupl.29381197s0007
29381197	JGI_gene	three_prime_UTR	757470	757775	.	-	.	Thupl.29381197s0007
29381197	JGI_gene	three_prime_UTR	757912	757985	.	-	.	Thupl.29381197s0007
29381197	JGI_gene	three_prime_UTR	758381	758454	.	-	.	Thupl.29381197s0007
29381197	JGI_gene	three_prime_UTR	759223	759332	.	-	.	Thupl.29381197s0007
29381197	JGI_gene	three_prime_UTR	761171	761315	.	-	.	Thupl.29381197s0007
29381197	JGI_gene	CDS	761316	761346	.	-	1	Thupl.29381197s0007
29381197	JGI_gene	CDS	764091	764194	.	-	0	Thupl.29381197s0007
29381197	JGI_gene	CDS	764309	764395	.	-	0	Thupl.29381197s0007
29381197	JGI_gene	five_prime_UTR	764396	764426	.	-	.	Thupl.29381197s0007
29381197	JGI_gene	five_prime_UTR	764596	764693	.	-	.	Thupl.29381197s0007
29381197	JGI_gene	gene	1127926	1399527	.	+	.	Thupl.29381197s0008
29381197	JGI_gene	mRNA	1127926	1399527	.	+	.	Thupl.29381197s0008
29381197	JGI_gene	five_prime_UTR	1127926	1128163	.	+	.	Thupl.29381197s0008
29381197	JGI_gene	CDS	1128164	1128173	.	+	0	Thupl.29381197s0008
29381197	JGI_gene	CDS	1128264	1128541	.	+	2	Thupl.29381197s0008
29381197	JGI_gene	CDS	1168511	1168857	.	+	0	Thupl.29381197s0008
29381197	JGI_gene	CDS	1181207	1181324	.	+	1	Thupl.29381197s0008
29381197	JGI_gene	CDS	1181487	1181610	.	+	0	Thupl.29381197s0008
29381197	JGI_gene	CDS	1181732	1181812	.	+	2	Thupl.29381197s0008
29381197	JGI_gene	CDS	1195361	1195580	.	+	2	Thupl.29381197s0008
29381197	JGI_gene	CDS	1196192	1196261	.	+	1	Thupl.29381197s0008
29381197	JGI_gene	CDS	1196370	1196426	.	+	0	Thupl.29381197s0008
29381197	JGI_gene	CDS	1196690	1196758	.	+	0	Thupl.29381197s0008
29381197	JGI_gene	CDS	1216297	1216353	.	+	0	Thupl.29381197s0008
29381197	JGI_gene	CDS	1216498	1216605	.	+	0	Thupl.29381197s0008
29381197	JGI_gene	CDS	1216696	1216768	.	+	0	Thupl.29381197s0008
29381197	JGI_gene	CDS	1251932	1251975	.	+	2	Thupl.29381197s0008
29381197	JGI_gene	CDS	1325073	1325162	.	+	0	Thupl.29381197s0008
29381197	JGI_gene	CDS	1332821	1333005	.	+	0	Thupl.29381197s0008
29381197	JGI_gene	CDS	1333188	1333296	.	+	1	Thupl.29381197s0008
29381197	JGI_gene	CDS	1333475	1333573	.	+	0	Thupl.29381197s0008
29381197	JGI_gene	CDS	1333668	1333811	.	+	0	Thupl.29381197s0008
29381197	JGI_gene	CDS	1334167	1334328	.	+	0	Thupl.29381197s0008
29381197	JGI_gene	CDS	1334808	1335029	.	+	0	Thupl.29381197s0008
29381197	JGI_gene	CDS	1352020	1352219	.	+	0	Thupl.29381197s0008
29381197	JGI_gene	CDS	1352316	1352487	.	+	1	Thupl.29381197s0008
29381197	JGI_gene	CDS	1375219	1375401	.	+	0	Thupl.29381197s0008
29381197	JGI_gene	CDS	1393843	1394031	.	+	0	Thupl.29381197s0008
29381197	JGI_gene	CDS	1394168	1394251	.	+	0	Thupl.29381197s0008
29381197	JGI_gene	three_prime_UTR	1394252	1399527	.	+	.	Thupl.29381197s0008
29381197	JGI_gene	gene	1594120	1638059	.	+	.	Thupl.29381197s0009
29381197	JGI_gene	mRNA	1594120	1638059	.	+	.	Thupl.29381197s0009
29381197	JGI_gene	five_prime_UTR	1594120	1594527	.	+	.	Thupl.29381197s0009
29381197	JGI_gene	CDS	1594528	1594645	.	+	0	Thupl.29381197s0009
29381197	JGI_gene	CDS	1594730	1594851	.	+	2	Thupl.29381197s0009
29381197	JGI_gene	CDS	1594987	1595039	.	+	0	Thupl.29381197s0009
29381197	JGI_gene	CDS	1596585	1596657	.	+	1	Thupl.29381197s0009
29381197	JGI_gene	CDS	1599178	1599279	.	+	0	Thupl.29381197s0009
29381197	JGI_gene	CDS	1599445	1599546	.	+	0	Thupl.29381197s0009
29381197	JGI_gene	CDS	1599680	1599751	.	+	0	Thupl.29381197s0009
29381197	JGI_gene	CDS	1599871	1599933	.	+	0	Thupl.29381197s0009
29381197	JGI_gene	CDS	1600082	1600123	.	+	0	Thupl.29381197s0009
29381197	JGI_gene	CDS	1635693	1635752	.	+	0	Thupl.29381197s0009
29381197	JGI_gene	CDS	1636468	1636578	.	+	0	Thupl.29381197s0009
29381197	JGI_gene	CDS	1636828	1636998	.	+	0	Thupl.29381197s0009
29381197	JGI_gene	CDS	1637095	1637185	.	+	0	Thupl.29381197s0009
29381197	JGI_gene	CDS	1637310	1637584	.	+	2	Thupl.29381197s0009
29381197	JGI_gene	three_prime_UTR	1637585	1638059	.	+	.	Thupl.29381197s0009
29381197	JGI_gene	gene	1804483	1805607	.	+	.	Thupl.29381197s0010
29381197	JGI_gene	mRNA	1804483	1805607	.	+	.	Thupl.29381197s0010
29381197	JGI_gene	five_prime_UTR	1804483	1804519	.	+	.	Thupl.29381197s0010
29381197	JGI_gene	CDS	1804520	1804634	.	+	0	Thupl.29381197s0010
29381197	JGI_gene	CDS	1805444	1805607	.	+	2	Thupl.29381197s0010
29381197	JGI_gene	gene	1994508	1994975	.	+	.	Thupl.29381197s0011
29381197	JGI_gene	mRNA	1994508	1994975	.	+	.	Thupl.29381197s0011
29381197	JGI_gene	CDS	1994508	1994975	.	+	0	Thupl.29381197s0011
29381197	JGI_gene	gene	2011715	2012910	.	+	.	Thupl.29381197s0012
29381197	JGI_gene	mRNA	2011715	2012910	.	+	.	Thupl.29381197s0012
29381197	JGI_gene	five_prime_UTR	2011715	2012050	.	+	.	Thupl.29381197s0012
29381197	JGI_gene	CDS	2012051	2012353	.	+	0	Thupl.29381197s0012
29381197	JGI_gene	three_prime_UTR	2012354	2012910	.	+	.	Thupl.29381197s0012
29381197	JGI_gene	gene	2014119	2015540	.	+	.	Thupl.29381197s0013
29381197	JGI_gene	mRNA	2014119	2015540	.	+	.	Thupl.29381197s0013
29381197	JGI_gene	five_prime_UTR	2014119	2014412	.	+	.	Thupl.29381197s0013
29381197	JGI_gene	CDS	2014413	2014751	.	+	0	Thupl.29381197s0013
29381197	JGI_gene	three_prime_UTR	2014752	2015540	.	+	.	Thupl.29381197s0013
29381197	JGI_gene	gene	2098611	2099747	.	+	.	Thupl.29381197s0014
29381197	JGI_gene	mRNA	2098611	2099747	.	+	.	Thupl.29381197s0014
29381197	JGI_gene	five_prime_UTR	2098611	2098701	.	+	.	Thupl.29381197s0014
29381197	JGI_gene	CDS	2098702	2099028	.	+	0	Thupl.29381197s0014
29381197	JGI_gene	three_prime_UTR	2099029	2099360	.	+	.	Thupl.29381197s0014
29381197	JGI_gene	three_prime_UTR	2099481	2099747	.	+	.	Thupl.29381197s0014
29381197	JGI_gene	gene	2402249	2410710	.	+	.	Thupl.29381197s0015
29381197	JGI_gene	mRNA	2402249	2410710	.	+	.	Thupl.29381197s0015
29381197	JGI_gene	five_prime_UTR	2402249	2402699	.	+	.	Thupl.29381197s0015
29381197	JGI_gene	CDS	2402700	2402844	.	+	0	Thupl.29381197s0015
29381197	JGI_gene	CDS	2405414	2405691	.	+	2	Thupl.29381197s0015
29381197	JGI_gene	CDS	2407590	2408300	.	+	0	Thupl.29381197s0015
29381197	JGI_gene	CDS	2408816	2408861	.	+	0	Thupl.29381197s0015
29381197	JGI_gene	CDS	2409515	2410491	.	+	2	Thupl.29381197s0015
29381197	JGI_gene	three_prime_UTR	2410492	2410710	.	+	.	Thupl.29381197s0015
29381197	JGI_gene	gene	3087806	3092036	.	+	.	Thupl.29381197s0016
29381197	JGI_gene	mRNA	3087806	3092036	.	+	.	Thupl.29381197s0016
29381197	JGI_gene	five_prime_UTR	3087806	3087837	.	+	.	Thupl.29381197s0016
29381197	JGI_gene	CDS	3087838	3088206	.	+	0	Thupl.29381197s0016
29381197	JGI_gene	CDS	3089085	3089210	.	+	0	Thupl.29381197s0016
29381197	JGI_gene	CDS	3089545	3089859	.	+	0	Thupl.29381197s0016
29381197	JGI_gene	CDS	3090460	3090588	.	+	0	Thupl.29381197s0016
29381197	JGI_gene	CDS	3091662	3092036	.	+	0	Thupl.29381197s0016
29381197	JGI_gene	gene	3311263	3315353	.	-	.	Thupl.29381197s0017
29381197	JGI_gene	mRNA	3311263	3315353	.	-	.	Thupl.29381197s0017
29381197	JGI_gene	three_prime_UTR	3311263	3311603	.	-	.	Thupl.29381197s0017
29381197	JGI_gene	CDS	3311604	3312416	.	-	0	Thupl.29381197s0017
29381197	JGI_gene	CDS	3314475	3314804	.	-	0	Thupl.29381197s0017
29381197	JGI_gene	CDS	3315049	3315168	.	-	0	Thupl.29381197s0017
29381197	JGI_gene	five_prime_UTR	3315169	3315353	.	-	.	Thupl.29381197s0017
29381199	JGI_gene	gene	516054	518183	.	-	.	Thupl.29381199s0001
29381199	JGI_gene	mRNA	516054	518183	.	-	.	Thupl.29381199s0001
29381199	JGI_gene	three_prime_UTR	516054	516453	.	-	.	Thupl.29381199s0001
29381199	JGI_gene	CDS	516454	516600	.	-	0	Thupl.29381199s0001
29381199	JGI_gene	CDS	516757	516890	.	-	2	Thupl.29381199s0001
29381199	JGI_gene	CDS	517471	517585	.	-	0	Thupl.29381199s0001
29381199	JGI_gene	CDS	517674	518078	.	-	0	Thupl.29381199s0001
29381199	JGI_gene	five_prime_UTR	518079	518183	.	-	.	Thupl.29381199s0001
29381200	JGI_gene	gene	275374	330816	.	+	.	Thupl.29381200s0001
29381200	JGI_gene	mRNA	275374	330816	.	+	.	Thupl.29381200s0001
29381200	JGI_gene	five_prime_UTR	275374	275660	.	+	.	Thupl.29381200s0001
29381200	JGI_gene	five_prime_UTR	275752	275784	.	+	.	Thupl.29381200s0001
29381200	JGI_gene	CDS	275785	275854	.	+	0	Thupl.29381200s0001
29381200	JGI_gene	CDS	286678	287723	.	+	2	Thupl.29381200s0001
29381200	JGI_gene	CDS	287841	287979	.	+	0	Thupl.29381200s0001
29381200	JGI_gene	CDS	292217	292407	.	+	2	Thupl.29381200s0001
29381200	JGI_gene	CDS	301708	301815	.	+	0	Thupl.29381200s0001
29381200	JGI_gene	CDS	302052	302255	.	+	0	Thupl.29381200s0001
29381200	JGI_gene	CDS	302371	302602	.	+	0	Thupl.29381200s0001
29381200	JGI_gene	CDS	302704	302853	.	+	2	Thupl.29381200s0001
29381200	JGI_gene	CDS	303014	303170	.	+	2	Thupl.29381200s0001
29381200	JGI_gene	CDS	320189	320316	.	+	1	Thupl.29381200s0001
29381200	JGI_gene	CDS	320547	320869	.	+	2	Thupl.29381200s0001
29381200	JGI_gene	CDS	320979	321176	.	+	0	Thupl.29381200s0001
29381200	JGI_gene	CDS	330200	330436	.	+	0	Thupl.29381200s0001
29381200	JGI_gene	three_prime_UTR	330437	330816	.	+	.	Thupl.29381200s0001
29381200	JGI_gene	gene	557827	560220	.	-	.	Thupl.29381200s0002
29381200	JGI_gene	mRNA	557827	560220	.	-	.	Thupl.29381200s0002
29381200	JGI_gene	CDS	557827	558220	.	-	1	Thupl.29381200s0002
29381200	JGI_gene	CDS	558547	558674	.	-	0	Thupl.29381200s0002
29381200	JGI_gene	CDS	559373	559473	.	-	2	Thupl.29381200s0002
29381200	JGI_gene	CDS	559578	559773	.	-	0	Thupl.29381200s0002
29381200	JGI_gene	CDS	560218	560220	.	-	0	Thupl.29381200s0002
29381200	JGI_gene	gene	584310	586703	.	-	.	Thupl.29381200s0003
29381200	JGI_gene	mRNA	584310	586703	.	-	.	Thupl.29381200s0003
29381200	JGI_gene	CDS	584310	584398	.	-	2	Thupl.29381200s0003
29381200	JGI_gene	CDS	584435	584703	.	-	1	Thupl.29381200s0003
29381200	JGI_gene	CDS	585030	585157	.	-	0	Thupl.29381200s0003
29381200	JGI_gene	CDS	585856	585956	.	-	2	Thupl.29381200s0003
29381200	JGI_gene	CDS	586061	586256	.	-	0	Thupl.29381200s0003
29381200	JGI_gene	CDS	586701	586703	.	-	0	Thupl.29381200s0003
29381200	JGI_gene	gene	1031751	1034327	.	+	.	Thupl.29381200s0004
29381200	JGI_gene	mRNA	1031751	1034327	.	+	.	Thupl.29381200s0004
29381200	JGI_gene	CDS	1031751	1033801	.	+	0	Thupl.29381200s0004
29381200	JGI_gene	CDS	1033835	1034004	.	+	1	Thupl.29381200s0004
29381200	JGI_gene	CDS	1034035	1034139	.	+	2	Thupl.29381200s0004
29381200	JGI_gene	CDS	1034173	1034327	.	+	2	Thupl.29381200s0004
29381201	JGI_gene	gene	1492	2423	.	+	.	Thupl.29381201s0001
29381201	JGI_gene	mRNA	1492	2423	.	+	.	Thupl.29381201s0001
29381201	JGI_gene	CDS	1492	1506	.	+	0	Thupl.29381201s0001
29381201	JGI_gene	CDS	2118	2423	.	+	0	Thupl.29381201s0001
29381201	JGI_gene	gene	276923	278221	.	+	.	Thupl.29381201s0002
29381201	JGI_gene	mRNA	276923	278221	.	+	.	Thupl.29381201s0002
29381201	JGI_gene	CDS	276923	277119	.	+	0	Thupl.29381201s0002
29381201	JGI_gene	CDS	277199	277523	.	+	1	Thupl.29381201s0002
29381201	JGI_gene	CDS	277976	278221	.	+	0	Thupl.29381201s0002
29381201	JGI_gene	gene	485047	487511	.	+	.	Thupl.29381201s0003
29381201	JGI_gene	mRNA	485047	487511	.	+	.	Thupl.29381201s0003
29381201	JGI_gene	five_prime_UTR	485047	485141	.	+	.	Thupl.29381201s0003
29381201	JGI_gene	CDS	485142	485536	.	+	0	Thupl.29381201s0003
29381201	JGI_gene	CDS	485614	485938	.	+	1	Thupl.29381201s0003
29381201	JGI_gene	CDS	487157	487402	.	+	0	Thupl.29381201s0003
29381201	JGI_gene	three_prime_UTR	487403	487511	.	+	.	Thupl.29381201s0003
29381201	JGI_gene	gene	687568	688226	.	+	.	Thupl.29381201s0004
29381201	JGI_gene	mRNA	687568	688226	.	+	.	Thupl.29381201s0004
29381201	JGI_gene	five_prime_UTR	687568	687574	.	+	.	Thupl.29381201s0004
29381201	JGI_gene	CDS	687575	688018	.	+	0	Thupl.29381201s0004
29381201	JGI_gene	three_prime_UTR	688019	688226	.	+	.	Thupl.29381201s0004
29381201	JGI_gene	gene	695815	697562	.	+	.	Thupl.29381201s0005
29381201	JGI_gene	mRNA	695815	697562	.	+	.	Thupl.29381201s0005
29381201	JGI_gene	CDS	695815	695867	.	+	0	Thupl.29381201s0005
29381201	JGI_gene	CDS	696196	696438	.	+	1	Thupl.29381201s0005
29381201	JGI_gene	CDS	696569	696863	.	+	1	Thupl.29381201s0005
29381201	JGI_gene	CDS	697318	697435	.	+	0	Thupl.29381201s0005
29381201	JGI_gene	CDS	697483	697562	.	+	2	Thupl.29381201s0005
29381201	JGI_gene	gene	823820	825455	.	+	.	Thupl.29381201s0006
29381201	JGI_gene	mRNA	823820	825455	.	+	.	Thupl.29381201s0006
29381201	JGI_gene	five_prime_UTR	823820	823891	.	+	.	Thupl.29381201s0006
29381201	JGI_gene	CDS	823892	824286	.	+	0	Thupl.29381201s0006
29381201	JGI_gene	CDS	824366	824690	.	+	1	Thupl.29381201s0006
29381201	JGI_gene	CDS	825146	825391	.	+	0	Thupl.29381201s0006
29381201	JGI_gene	three_prime_UTR	825392	825455	.	+	.	Thupl.29381201s0006
29381201	JGI_gene	gene	1015321	1015895	.	-	.	Thupl.29381201s0007
29381201	JGI_gene	mRNA	1015321	1015895	.	-	.	Thupl.29381201s0007
29381201	JGI_gene	CDS	1015321	1015336	.	-	1	Thupl.29381201s0007
29381201	JGI_gene	CDS	1015393	1015541	.	-	0	Thupl.29381201s0007
29381201	JGI_gene	CDS	1015665	1015895	.	-	0	Thupl.29381201s0007
29381201	JGI_gene	gene	1238977	1239876	.	+	.	Thupl.29381201s0008
29381201	JGI_gene	mRNA	1238977	1239876	.	+	.	Thupl.29381201s0008
29381201	JGI_gene	CDS	1238977	1239371	.	+	0	Thupl.29381201s0008
29381201	JGI_gene	CDS	1239453	1239876	.	+	1	Thupl.29381201s0008
29381201	JGI_gene	gene	1250956	1251321	.	-	.	Thupl.29381201s0009
29381201	JGI_gene	mRNA	1250956	1251321	.	-	.	Thupl.29381201s0009
29381201	JGI_gene	CDS	1250956	1251321	.	-	0	Thupl.29381201s0009
29381201	JGI_gene	gene	1292518	1292922	.	+	.	Thupl.29381201s0010
29381201	JGI_gene	mRNA	1292518	1292922	.	+	.	Thupl.29381201s0010
29381201	JGI_gene	CDS	1292518	1292922	.	+	0	Thupl.29381201s0010
29381201	JGI_gene	gene	1325609	1327926	.	+	.	Thupl.29381201s0011
29381201	JGI_gene	mRNA	1325609	1327926	.	+	.	Thupl.29381201s0011
29381201	JGI_gene	five_prime_UTR	1325609	1325696	.	+	.	Thupl.29381201s0011
29381201	JGI_gene	CDS	1325697	1325782	.	+	0	Thupl.29381201s0011
29381201	JGI_gene	CDS	1325871	1326192	.	+	1	Thupl.29381201s0011
29381201	JGI_gene	CDS	1327575	1327820	.	+	0	Thupl.29381201s0011
29381201	JGI_gene	three_prime_UTR	1327821	1327926	.	+	.	Thupl.29381201s0011
29381202	JGI_gene	gene	1360207	1362389	.	-	.	Thupl.29381202s0001
29381202	JGI_gene	mRNA	1360207	1362389	.	-	.	Thupl.29381202s0001
29381202	JGI_gene	CDS	1360207	1360795	.	-	1	Thupl.29381202s0001
29381202	JGI_gene	CDS	1362023	1362152	.	-	2	Thupl.29381202s0001
29381202	JGI_gene	CDS	1362254	1362389	.	-	0	Thupl.29381202s0001
29381202	JGI_gene	gene	1529163	1531129	.	+	.	Thupl.29381202s0002
29381202	JGI_gene	mRNA	1529163	1531129	.	+	.	Thupl.29381202s0002
29381202	JGI_gene	five_prime_UTR	1529163	1529191	.	+	.	Thupl.29381202s0002
29381202	JGI_gene	CDS	1529192	1529333	.	+	0	Thupl.29381202s0002
29381202	JGI_gene	CDS	1529598	1529727	.	+	2	Thupl.29381202s0002
29381202	JGI_gene	CDS	1530405	1531044	.	+	1	Thupl.29381202s0002
29381202	JGI_gene	three_prime_UTR	1531045	1531129	.	+	.	Thupl.29381202s0002
29381202	JGI_gene	gene	2224438	2226467	.	+	.	Thupl.29381202s0003
29381202	JGI_gene	mRNA	2224438	2226467	.	+	.	Thupl.29381202s0003
29381202	JGI_gene	five_prime_UTR	2224438	2224457	.	+	.	Thupl.29381202s0003
29381202	JGI_gene	CDS	2224458	2224596	.	+	0	Thupl.29381202s0003
29381202	JGI_gene	CDS	2224772	2224901	.	+	2	Thupl.29381202s0003
29381202	JGI_gene	CDS	2225323	2225926	.	+	1	Thupl.29381202s0003
29381202	JGI_gene	three_prime_UTR	2225927	2226467	.	+	.	Thupl.29381202s0003
29381202	JGI_gene	gene	2675180	2677055	.	-	.	Thupl.29381202s0004
29381202	JGI_gene	mRNA	2675180	2677055	.	-	.	Thupl.29381202s0004
29381202	JGI_gene	three_prime_UTR	2675180	2675431	.	-	.	Thupl.29381202s0004
29381202	JGI_gene	CDS	2675432	2676056	.	-	1	Thupl.29381202s0004
29381202	JGI_gene	CDS	2676498	2676627	.	-	2	Thupl.29381202s0004
29381202	JGI_gene	CDS	2676699	2676834	.	-	0	Thupl.29381202s0004
29381202	JGI_gene	five_prime_UTR	2676835	2677055	.	-	.	Thupl.29381202s0004
29381203	JGI_gene	gene	401982	404621	.	+	.	Thupl.29381203s0001
29381203	JGI_gene	mRNA	401982	404621	.	+	.	Thupl.29381203s0001
29381203	JGI_gene	five_prime_UTR	401982	402099	.	+	.	Thupl.29381203s0001
29381203	JGI_gene	CDS	402100	402461	.	+	0	Thupl.29381203s0001
29381203	JGI_gene	CDS	403828	404037	.	+	1	Thupl.29381203s0001
29381203	JGI_gene	CDS	404124	404301	.	+	1	Thupl.29381203s0001
29381203	JGI_gene	three_prime_UTR	404302	404621	.	+	.	Thupl.29381203s0001
29381203	JGI_gene	gene	582098	656864	.	+	.	Thupl.29381203s0002
29381203	JGI_gene	mRNA	582098	656864	.	+	.	Thupl.29381203s0002
29381203	JGI_gene	five_prime_UTR	582098	582179	.	+	.	Thupl.29381203s0002
29381203	JGI_gene	CDS	582180	582269	.	+	0	Thupl.29381203s0002
29381203	JGI_gene	CDS	592260	592327	.	+	0	Thupl.29381203s0002
29381203	JGI_gene	CDS	623132	623330	.	+	1	Thupl.29381203s0002
29381203	JGI_gene	CDS	656054	656515	.	+	0	Thupl.29381203s0002
29381203	JGI_gene	three_prime_UTR	656516	656864	.	+	.	Thupl.29381203s0002
29381205	JGI_gene	gene	95707	98568	.	-	.	Thupl.29381205s0001
29381205	JGI_gene	mRNA	95707	98568	.	-	.	Thupl.29381205s0001
29381205	JGI_gene	three_prime_UTR	95707	95773	.	-	.	Thupl.29381205s0001
29381205	JGI_gene	CDS	95774	96430	.	-	0	Thupl.29381205s0001
29381205	JGI_gene	five_prime_UTR	96431	98568	.	-	.	Thupl.29381205s0001
29381206	JGI_gene	gene	271293	285112	.	+	.	Thupl.29381206s0001
29381206	JGI_gene	mRNA	271293	285112	.	+	.	Thupl.29381206s0001
29381206	JGI_gene	CDS	271293	271306	.	+	0	Thupl.29381206s0001
29381206	JGI_gene	CDS	277590	277740	.	+	1	Thupl.29381206s0001
29381206	JGI_gene	CDS	284663	284719	.	+	0	Thupl.29381206s0001
29381206	JGI_gene	CDS	284862	284921	.	+	0	Thupl.29381206s0001
29381206	JGI_gene	CDS	285023	285112	.	+	0	Thupl.29381206s0001
29381207	JGI_gene	gene	639109	874235	.	-	.	Thupl.29381207s0001
29381207	JGI_gene	mRNA	639109	874235	.	-	.	Thupl.29381207s0001
29381207	JGI_gene	three_prime_UTR	639109	639471	.	-	.	Thupl.29381207s0001
29381207	JGI_gene	CDS	639472	639610	.	-	1	Thupl.29381207s0001
29381207	JGI_gene	CDS	639722	639785	.	-	2	Thupl.29381207s0001
29381207	JGI_gene	CDS	639863	639972	.	-	1	Thupl.29381207s0001
29381207	JGI_gene	CDS	666977	667068	.	-	0	Thupl.29381207s0001
29381207	JGI_gene	CDS	667226	667378	.	-	0	Thupl.29381207s0001
29381207	JGI_gene	CDS	681711	681767	.	-	0	Thupl.29381207s0001
29381207	JGI_gene	CDS	700775	700825	.	-	0	Thupl.29381207s0001
29381207	JGI_gene	CDS	700927	701067	.	-	0	Thupl.29381207s0001
29381207	JGI_gene	CDS	710819	710886	.	-	2	Thupl.29381207s0001
29381207	JGI_gene	CDS	721991	722116	.	-	2	Thupl.29381207s0001
29381207	JGI_gene	CDS	746174	746247	.	-	1	Thupl.29381207s0001
29381207	JGI_gene	CDS	746386	746493	.	-	1	Thupl.29381207s0001
29381207	JGI_gene	CDS	746669	746790	.	-	0	Thupl.29381207s0001
29381207	JGI_gene	CDS	754583	754690	.	-	0	Thupl.29381207s0001
29381207	JGI_gene	CDS	801923	802005	.	-	2	Thupl.29381207s0001
29381207	JGI_gene	CDS	812690	812786	.	-	0	Thupl.29381207s0001
29381207	JGI_gene	CDS	813077	813145	.	-	0	Thupl.29381207s0001
29381207	JGI_gene	CDS	833936	834022	.	-	0	Thupl.29381207s0001
29381207	JGI_gene	CDS	860924	861095	.	-	1	Thupl.29381207s0001
29381207	JGI_gene	CDS	871937	872046	.	-	0	Thupl.29381207s0001
29381207	JGI_gene	CDS	872582	872723	.	-	1	Thupl.29381207s0001
29381207	JGI_gene	CDS	872808	872881	.	-	0	Thupl.29381207s0001
29381207	JGI_gene	CDS	873571	873837	.	-	0	Thupl.29381207s0001
29381207	JGI_gene	five_prime_UTR	873838	874235	.	-	.	Thupl.29381207s0001
29381210	JGI_gene	gene	130907	143857	.	-	.	Thupl.29381210s0001
29381210	JGI_gene	mRNA	130907	143857	.	-	.	Thupl.29381210s0001
29381210	JGI_gene	three_prime_UTR	130907	131243	.	-	.	Thupl.29381210s0001
29381210	JGI_gene	three_prime_UTR	131393	131457	.	-	.	Thupl.29381210s0001
29381210	JGI_gene	three_prime_UTR	131547	134695	.	-	.	Thupl.29381210s0001
29381210	JGI_gene	CDS	134696	135727	.	-	0	Thupl.29381210s0001
29381210	JGI_gene	five_prime_UTR	135728	136126	.	-	.	Thupl.29381210s0001
29381210	JGI_gene	gene	139522	144186	.	-	.	Thupl.29381210s0002
29381210	JGI_gene	mRNA	139522	144186	.	-	.	Thupl.29381210s0002
29381210	JGI_gene	three_prime_UTR	139522	139704	.	-	.	Thupl.29381210s0002
29381210	JGI_gene	CDS	139705	141217	.	-	1	Thupl.29381210s0002
29381210	JGI_gene	CDS	141318	141595	.	-	0	Thupl.29381210s0002
29381210	JGI_gene	five_prime_UTR	141914	141973	.	-	.	Thupl.29381210s0001
29381210	JGI_gene	CDS	141914	141973	.	-	0	Thupl.29381210s0002
29381210	JGI_gene	five_prime_UTR	143825	143857	.	-	.	Thupl.29381210s0001
29381210	JGI_gene	CDS	143825	143893	.	-	0	Thupl.29381210s0002
29381210	JGI_gene	five_prime_UTR	143894	144186	.	-	.	Thupl.29381210s0002
29381211	JGI_gene	gene	2919	14170	.	+	.	Thupl.29381211s0001
29381211	JGI_gene	mRNA	2919	14170	.	+	.	Thupl.29381211s0001
29381211	JGI_gene	five_prime_UTR	2919	3069	.	+	.	Thupl.29381211s0001
29381211	JGI_gene	five_prime_UTR	3435	3616	.	+	.	Thupl.29381211s0001
29381211	JGI_gene	CDS	3617	4567	.	+	0	Thupl.29381211s0001
29381211	JGI_gene	CDS	4824	6881	.	+	0	Thupl.29381211s0001
29381211	JGI_gene	CDS	12163	12654	.	+	0	Thupl.29381211s0001
29381211	JGI_gene	CDS	12765	12902	.	+	0	Thupl.29381211s0001
29381211	JGI_gene	three_prime_UTR	12903	14170	.	+	.	Thupl.29381211s0001
29381211	JGI_gene	gene	612871	706971	.	+	.	Thupl.29381211s0002
29381211	JGI_gene	mRNA	612871	706971	.	+	.	Thupl.29381211s0002
29381211	JGI_gene	five_prime_UTR	612871	613478	.	+	.	Thupl.29381211s0002
29381211	JGI_gene	CDS	613479	613652	.	+	0	Thupl.29381211s0002
29381211	JGI_gene	CDS	615642	615812	.	+	0	Thupl.29381211s0002
29381211	JGI_gene	CDS	616146	616379	.	+	0	Thupl.29381211s0002
29381211	JGI_gene	CDS	636307	636396	.	+	0	Thupl.29381211s0002
29381211	JGI_gene	CDS	705652	705771	.	+	0	Thupl.29381211s0002
29381211	JGI_gene	CDS	705981	706025	.	+	0	Thupl.29381211s0002
29381211	JGI_gene	three_prime_UTR	706026	706971	.	+	.	Thupl.29381211s0002
29381211	JGI_gene	gene	929786	934811	.	+	.	Thupl.29381211s0003
29381211	JGI_gene	mRNA	929786	934811	.	+	.	Thupl.29381211s0003
29381211	JGI_gene	five_prime_UTR	929786	930325	.	+	.	Thupl.29381211s0003
29381211	JGI_gene	CDS	930326	930508	.	+	0	Thupl.29381211s0003
29381211	JGI_gene	CDS	930619	930741	.	+	0	Thupl.29381211s0003
29381211	JGI_gene	CDS	930853	931178	.	+	0	Thupl.29381211s0003
29381211	JGI_gene	CDS	931321	931505	.	+	1	Thupl.29381211s0003
29381211	JGI_gene	CDS	931670	932121	.	+	2	Thupl.29381211s0003
29381211	JGI_gene	CDS	932229	932427	.	+	0	Thupl.29381211s0003
29381211	JGI_gene	CDS	933418	933724	.	+	2	Thupl.29381211s0003
29381211	JGI_gene	CDS	933910	934063	.	+	1	Thupl.29381211s0003
29381211	JGI_gene	CDS	934157	934450	.	+	0	Thupl.29381211s0003
29381211	JGI_gene	three_prime_UTR	934451	934811	.	+	.	Thupl.29381211s0003
29381211	JGI_gene	gene	991162	994875	.	+	.	Thupl.29381211s0004
29381211	JGI_gene	mRNA	991162	994875	.	+	.	Thupl.29381211s0004
29381211	JGI_gene	five_prime_UTR	991162	991173	.	+	.	Thupl.29381211s0004
29381211	JGI_gene	CDS	991174	991497	.	+	0	Thupl.29381211s0004
29381211	JGI_gene	CDS	991602	991724	.	+	0	Thupl.29381211s0004
29381211	JGI_gene	CDS	991831	992156	.	+	0	Thupl.29381211s0004
29381211	JGI_gene	CDS	992331	992515	.	+	1	Thupl.29381211s0004
29381211	JGI_gene	CDS	992738	993150	.	+	2	Thupl.29381211s0004
29381211	JGI_gene	CDS	993256	993454	.	+	0	Thupl.29381211s0004
29381211	JGI_gene	CDS	993538	993830	.	+	2	Thupl.29381211s0004
29381211	JGI_gene	three_prime_UTR	993831	993859	.	+	.	Thupl.29381211s0004
29381211	JGI_gene	three_prime_UTR	994059	994212	.	+	.	Thupl.29381211s0004
29381211	JGI_gene	three_prime_UTR	994325	994875	.	+	.	Thupl.29381211s0004
29381211	JGI_gene	gene	1243998	1246497	.	+	.	Thupl.29381211s0005
29381211	JGI_gene	mRNA	1243998	1246497	.	+	.	Thupl.29381211s0005
29381211	JGI_gene	five_prime_UTR	1243998	1244422	.	+	.	Thupl.29381211s0005
29381211	JGI_gene	CDS	1244423	1244545	.	+	0	Thupl.29381211s0005
29381211	JGI_gene	CDS	1244655	1244777	.	+	0	Thupl.29381211s0005
29381211	JGI_gene	CDS	1244879	1245204	.	+	0	Thupl.29381211s0005
29381211	JGI_gene	CDS	1245345	1245517	.	+	1	Thupl.29381211s0005
29381211	JGI_gene	CDS	1245868	1246040	.	+	2	Thupl.29381211s0005
29381211	JGI_gene	three_prime_UTR	1246041	1246497	.	+	.	Thupl.29381211s0005
29381211	JGI_gene	gene	1406187	1407227	.	-	.	Thupl.29381211s0006
29381211	JGI_gene	mRNA	1406187	1407227	.	-	.	Thupl.29381211s0006
29381211	JGI_gene	three_prime_UTR	1406187	1406366	.	-	.	Thupl.29381211s0006
29381211	JGI_gene	CDS	1406367	1406579	.	-	0	Thupl.29381211s0006
29381211	JGI_gene	CDS	1406696	1407031	.	-	0	Thupl.29381211s0006
29381211	JGI_gene	five_prime_UTR	1407032	1407227	.	-	.	Thupl.29381211s0006
29381211	JGI_gene	gene	1465078	1470974	.	-	.	Thupl.29381211s0007
29381211	JGI_gene	mRNA	1465078	1470974	.	-	.	Thupl.29381211s0007
29381211	JGI_gene	three_prime_UTR	1465078	1465424	.	-	.	Thupl.29381211s0007
29381211	JGI_gene	CDS	1469684	1469799	.	-	2	Thupl.29381211s0007
29381211	JGI_gene	CDS	1469904	1469997	.	-	0	Thupl.29381211s0007
29381211	JGI_gene	five_prime_UTR	1469998	1470001	.	-	.	Thupl.29381211s0007
29381211	JGI_gene	five_prime_UTR	1470737	1470974	.	-	.	Thupl.29381211s0007
29381211	JGI_gene	gene	1775762	1777328	.	-	.	Thupl.29381211s0008
29381211	JGI_gene	mRNA	1775762	1777328	.	-	.	Thupl.29381211s0008
29381211	JGI_gene	three_prime_UTR	1775762	1775813	.	-	.	Thupl.29381211s0008
29381211	JGI_gene	CDS	1775814	1776776	.	-	0	Thupl.29381211s0008
29381211	JGI_gene	CDS	1776860	1777306	.	-	0	Thupl.29381211s0008
29381211	JGI_gene	five_prime_UTR	1777307	1777328	.	-	.	Thupl.29381211s0008
29381212	JGI_gene	gene	196736	197475	.	-	.	Thupl.29381212s0001
29381212	JGI_gene	mRNA	196736	197475	.	-	.	Thupl.29381212s0001
29381212	JGI_gene	CDS	196736	197038	.	-	0	Thupl.29381212s0001
29381212	JGI_gene	CDS	197182	197240	.	-	2	Thupl.29381212s0001
29381212	JGI_gene	CDS	197340	197475	.	-	0	Thupl.29381212s0001
29381212	JGI_gene	gene	199067	199689	.	-	.	Thupl.29381212s0002
29381212	JGI_gene	mRNA	199067	199689	.	-	.	Thupl.29381212s0002
29381212	JGI_gene	three_prime_UTR	199067	199082	.	-	.	Thupl.29381212s0002
29381212	JGI_gene	CDS	199083	199349	.	-	0	Thupl.29381212s0002
29381212	JGI_gene	five_prime_UTR	199350	199689	.	-	.	Thupl.29381212s0002
29381212	JGI_gene	gene	402273	458700	.	+	.	Thupl.29381212s0003
29381212	JGI_gene	mRNA	402273	458700	.	+	.	Thupl.29381212s0003
29381212	JGI_gene	five_prime_UTR	402273	402400	.	+	.	Thupl.29381212s0003
29381212	JGI_gene	CDS	402401	403117	.	+	0	Thupl.29381212s0003
29381212	JGI_gene	CDS	457560	457847	.	+	0	Thupl.29381212s0003
29381212	JGI_gene	CDS	458041	458343	.	+	0	Thupl.29381212s0003
29381212	JGI_gene	three_prime_UTR	458344	458700	.	+	.	Thupl.29381212s0003
29381212	JGI_gene	gene	522446	528234	.	-	.	Thupl.29381212s0004
29381212	JGI_gene	mRNA	522446	528234	.	-	.	Thupl.29381212s0004
29381212	JGI_gene	three_prime_UTR	522446	526973	.	-	.	Thupl.29381212s0004
29381212	JGI_gene	CDS	526974	528200	.	-	0	Thupl.29381212s0004
29381212	JGI_gene	five_prime_UTR	528201	528234	.	-	.	Thupl.29381212s0004
29381212	JGI_gene	gene	544253	544714	.	+	.	Thupl.29381212s0005
29381212	JGI_gene	mRNA	544253	544714	.	+	.	Thupl.29381212s0005
29381212	JGI_gene	five_prime_UTR	544253	544363	.	+	.	Thupl.29381212s0005
29381212	JGI_gene	CDS	544364	544714	.	+	0	Thupl.29381212s0005
29381212	JGI_gene	gene	555315	555740	.	+	.	Thupl.29381212s0006
29381212	JGI_gene	mRNA	555315	555740	.	+	.	Thupl.29381212s0006
29381212	JGI_gene	CDS	555315	555740	.	+	0	Thupl.29381212s0006
29381212	JGI_gene	gene	595931	641490	.	-	.	Thupl.29381212s0007
29381212	JGI_gene	mRNA	595931	641490	.	-	.	Thupl.29381212s0007
29381212	JGI_gene	three_prime_UTR	595931	596335	.	-	.	Thupl.29381212s0007
29381212	JGI_gene	CDS	596336	596404	.	-	0	Thupl.29381212s0007
29381212	JGI_gene	CDS	599851	599962	.	-	1	Thupl.29381212s0007
29381212	JGI_gene	CDS	600151	600254	.	-	0	Thupl.29381212s0007
29381212	JGI_gene	CDS	620270	620445	.	-	2	Thupl.29381212s0007
29381212	JGI_gene	CDS	632876	633040	.	-	2	Thupl.29381212s0007
29381212	JGI_gene	CDS	641116	641311	.	-	0	Thupl.29381212s0007
29381212	JGI_gene	five_prime_UTR	641312	641490	.	-	.	Thupl.29381212s0007
29381212	JGI_gene	gene	807167	812080	.	+	.	Thupl.29381212s0008
29381212	JGI_gene	mRNA	807167	812080	.	+	.	Thupl.29381212s0008
29381212	JGI_gene	five_prime_UTR	807167	807284	.	+	.	Thupl.29381212s0008
29381212	JGI_gene	CDS	807285	807844	.	+	0	Thupl.29381212s0008
29381212	JGI_gene	CDS	809483	810788	.	+	1	Thupl.29381212s0008
29381212	JGI_gene	CDS	811052	811099	.	+	0	Thupl.29381212s0008
29381212	JGI_gene	three_prime_UTR	811100	812080	.	+	.	Thupl.29381212s0008
29381212	JGI_gene	gene	1091199	1092171	.	+	.	Thupl.29381212s0009
29381212	JGI_gene	mRNA	1091199	1092171	.	+	.	Thupl.29381212s0009
29381212	JGI_gene	five_prime_UTR	1091199	1091323	.	+	.	Thupl.29381212s0009
29381212	JGI_gene	CDS	1091324	1091893	.	+	0	Thupl.29381212s0009
29381212	JGI_gene	three_prime_UTR	1091894	1092171	.	+	.	Thupl.29381212s0009
29381212	JGI_gene	gene	1092678	1096827	.	+	.	Thupl.29381212s0010
29381212	JGI_gene	mRNA	1092678	1096827	.	+	.	Thupl.29381212s0010
29381212	JGI_gene	five_prime_UTR	1092678	1093461	.	+	.	Thupl.29381212s0010
29381212	JGI_gene	CDS	1093462	1095020	.	+	0	Thupl.29381212s0010
29381212	JGI_gene	CDS	1096379	1096433	.	+	1	Thupl.29381212s0010
29381212	JGI_gene	three_prime_UTR	1096434	1096827	.	+	.	Thupl.29381212s0010
29381212	JGI_gene	gene	1223292	1223948	.	+	.	Thupl.29381212s0011
29381212	JGI_gene	mRNA	1223292	1223948	.	+	.	Thupl.29381212s0011
29381212	JGI_gene	CDS	1223292	1223324	.	+	0	Thupl.29381212s0011
29381212	JGI_gene	CDS	1223560	1223590	.	+	0	Thupl.29381212s0011
29381212	JGI_gene	CDS	1223620	1223948	.	+	2	Thupl.29381212s0011
29381213	JGI_gene	gene	59806	63594	.	-	.	Thupl.29381213s0001
29381213	JGI_gene	mRNA	59806	63594	.	-	.	Thupl.29381213s0001
29381213	JGI_gene	CDS	59806	60033	.	-	0	Thupl.29381213s0001
29381213	JGI_gene	CDS	60141	60257	.	-	0	Thupl.29381213s0001
29381213	JGI_gene	CDS	60366	60474	.	-	1	Thupl.29381213s0001
29381213	JGI_gene	CDS	60565	60646	.	-	2	Thupl.29381213s0001
29381213	JGI_gene	CDS	60728	60938	.	-	0	Thupl.29381213s0001
29381213	JGI_gene	CDS	60986	60999	.	-	2	Thupl.29381213s0001
29381213	JGI_gene	CDS	62884	63034	.	-	0	Thupl.29381213s0001
29381213	JGI_gene	CDS	63121	63249	.	-	0	Thupl.29381213s0001
29381213	JGI_gene	CDS	63454	63594	.	-	0	Thupl.29381213s0001
29381213	JGI_gene	gene	262716	265527	.	+	.	Thupl.29381213s0002
29381213	JGI_gene	mRNA	262716	265527	.	+	.	Thupl.29381213s0002
29381213	JGI_gene	five_prime_UTR	262716	262799	.	+	.	Thupl.29381213s0002
29381213	JGI_gene	CDS	262800	264794	.	+	0	Thupl.29381213s0002
29381213	JGI_gene	three_prime_UTR	264795	265527	.	+	.	Thupl.29381213s0002
29381213	JGI_gene	gene	281345	281704	.	+	.	Thupl.29381213s0003
29381213	JGI_gene	mRNA	281345	281704	.	+	.	Thupl.29381213s0003
29381213	JGI_gene	CDS	281345	281704	.	+	0	Thupl.29381213s0003
29381213	JGI_gene	gene	359197	362227	.	+	.	Thupl.29381213s0004
29381213	JGI_gene	mRNA	359197	362227	.	+	.	Thupl.29381213s0004
29381213	JGI_gene	five_prime_UTR	359197	359670	.	+	.	Thupl.29381213s0004
29381213	JGI_gene	five_prime_UTR	359789	359878	.	+	.	Thupl.29381213s0004
29381213	JGI_gene	CDS	359879	359956	.	+	0	Thupl.29381213s0004
29381213	JGI_gene	CDS	360062	360091	.	+	0	Thupl.29381213s0004
29381213	JGI_gene	CDS	360192	360399	.	+	0	Thupl.29381213s0004
29381213	JGI_gene	CDS	360977	361058	.	+	2	Thupl.29381213s0004
29381213	JGI_gene	CDS	361164	361272	.	+	1	Thupl.29381213s0004
29381213	JGI_gene	CDS	361461	361580	.	+	0	Thupl.29381213s0004
29381213	JGI_gene	CDS	361670	361897	.	+	0	Thupl.29381213s0004
29381213	JGI_gene	three_prime_UTR	361898	362227	.	+	.	Thupl.29381213s0004
29381213	JGI_gene	gene	367834	372780	.	-	.	Thupl.29381213s0005
29381213	JGI_gene	mRNA	367834	372780	.	-	.	Thupl.29381213s0005
29381213	JGI_gene	CDS	367834	368064	.	-	0	Thupl.29381213s0005
29381213	JGI_gene	CDS	368155	368271	.	-	0	Thupl.29381213s0005
29381213	JGI_gene	CDS	368411	368519	.	-	1	Thupl.29381213s0005
29381213	JGI_gene	CDS	369261	369342	.	-	2	Thupl.29381213s0005
29381213	JGI_gene	CDS	369426	369633	.	-	0	Thupl.29381213s0005
29381213	JGI_gene	CDS	369729	369752	.	-	0	Thupl.29381213s0005
29381213	JGI_gene	CDS	369911	370063	.	-	0	Thupl.29381213s0005
29381213	JGI_gene	CDS	372396	372524	.	-	0	Thupl.29381213s0005
29381213	JGI_gene	CDS	372616	372780	.	-	0	Thupl.29381213s0005
29381213	JGI_gene	gene	409024	411955	.	-	.	Thupl.29381213s0006
29381213	JGI_gene	mRNA	409024	411955	.	-	.	Thupl.29381213s0006
29381213	JGI_gene	CDS	409024	409254	.	-	0	Thupl.29381213s0006
29381213	JGI_gene	CDS	409330	409446	.	-	0	Thupl.29381213s0006
29381213	JGI_gene	CDS	409700	409808	.	-	1	Thupl.29381213s0006
29381213	JGI_gene	CDS	410020	410101	.	-	2	Thupl.29381213s0006
29381213	JGI_gene	CDS	410406	410613	.	-	0	Thupl.29381213s0006
29381213	JGI_gene	CDS	411050	411214	.	-	0	Thupl.29381213s0006
29381213	JGI_gene	CDS	411517	411645	.	-	0	Thupl.29381213s0006
29381213	JGI_gene	CDS	411746	411955	.	-	0	Thupl.29381213s0006
29381218	JGI_gene	gene	216933	217218	.	-	.	Thupl.29381218s0001
29381218	JGI_gene	mRNA	216933	217218	.	-	.	Thupl.29381218s0001
29381218	JGI_gene	three_prime_UTR	216933	216933	.	-	.	Thupl.29381218s0001
29381218	JGI_gene	CDS	216934	217010	.	-	2	Thupl.29381218s0001
29381218	JGI_gene	CDS	217098	217131	.	-	0	Thupl.29381218s0001
29381218	JGI_gene	five_prime_UTR	217132	217218	.	-	.	Thupl.29381218s0001
29381218	JGI_gene	gene	552979	554391	.	+	.	Thupl.29381218s0002
29381218	JGI_gene	mRNA	552979	554391	.	+	.	Thupl.29381218s0002
29381218	JGI_gene	five_prime_UTR	552979	553054	.	+	.	Thupl.29381218s0002
29381218	JGI_gene	CDS	553780	554193	.	+	0	Thupl.29381218s0002
29381218	JGI_gene	three_prime_UTR	554194	554391	.	+	.	Thupl.29381218s0002
29381218	JGI_gene	gene	770224	777992	.	-	.	Thupl.29381218s0003
29381218	JGI_gene	mRNA	770224	777992	.	-	.	Thupl.29381218s0003
29381218	JGI_gene	CDS	770224	770245	.	-	1	Thupl.29381218s0003
29381218	JGI_gene	CDS	777886	777992	.	-	0	Thupl.29381218s0003
29381218	JGI_gene	gene	1151770	1152225	.	+	.	Thupl.29381218s0004
29381218	JGI_gene	mRNA	1151770	1152225	.	+	.	Thupl.29381218s0004
29381218	JGI_gene	five_prime_UTR	1151770	1151818	.	+	.	Thupl.29381218s0004
29381218	JGI_gene	CDS	1151819	1151905	.	+	0	Thupl.29381218s0004
29381218	JGI_gene	CDS	1151995	1152225	.	+	0	Thupl.29381218s0004
29381218	JGI_gene	gene	1425002	1427912	.	-	.	Thupl.29381218s0005
29381218	JGI_gene	mRNA	1425002	1427912	.	-	.	Thupl.29381218s0005
29381218	JGI_gene	three_prime_UTR	1425002	1425343	.	-	.	Thupl.29381218s0005
29381218	JGI_gene	CDS	1425344	1426057	.	-	0	Thupl.29381218s0005
29381218	JGI_gene	CDS	1426671	1427092	.	-	2	Thupl.29381218s0005
29381218	JGI_gene	CDS	1427171	1427837	.	-	0	Thupl.29381218s0005
29381218	JGI_gene	five_prime_UTR	1427838	1427912	.	-	.	Thupl.29381218s0005
29381218	JGI_gene	gene	1452178	1454572	.	+	.	Thupl.29381218s0006
29381218	JGI_gene	mRNA	1452178	1454572	.	+	.	Thupl.29381218s0006
29381218	JGI_gene	CDS	1452178	1452276	.	+	0	Thupl.29381218s0006
29381218	JGI_gene	CDS	1452368	1452519	.	+	0	Thupl.29381218s0006
29381218	JGI_gene	CDS	1452612	1452856	.	+	1	Thupl.29381218s0006
29381218	JGI_gene	CDS	1453185	1453313	.	+	2	Thupl.29381218s0006
29381218	JGI_gene	CDS	1453407	1454330	.	+	2	Thupl.29381218s0006
29381218	JGI_gene	CDS	1454442	1454572	.	+	2	Thupl.29381218s0006
29381218	JGI_gene	gene	1553923	1555459	.	+	.	Thupl.29381218s0007
29381218	JGI_gene	mRNA	1553923	1555459	.	+	.	Thupl.29381218s0007
29381218	JGI_gene	five_prime_UTR	1553923	1554016	.	+	.	Thupl.29381218s0007
29381218	JGI_gene	CDS	1554017	1554211	.	+	0	Thupl.29381218s0007
29381218	JGI_gene	CDS	1554351	1554410	.	+	0	Thupl.29381218s0007
29381218	JGI_gene	CDS	1554860	1554906	.	+	0	Thupl.29381218s0007
29381218	JGI_gene	CDS	1555007	1555094	.	+	1	Thupl.29381218s0007
29381218	JGI_gene	three_prime_UTR	1555095	1555459	.	+	.	Thupl.29381218s0007
29381218	JGI_gene	gene	1673231	1674257	.	-	.	Thupl.29381218s0008
29381218	JGI_gene	mRNA	1673231	1674257	.	-	.	Thupl.29381218s0008
29381218	JGI_gene	CDS	1673231	1673554	.	-	0	Thupl.29381218s0008
29381218	JGI_gene	CDS	1673687	1673794	.	-	0	Thupl.29381218s0008
29381218	JGI_gene	five_prime_UTR	1673795	1674044	.	-	.	Thupl.29381218s0008
29381218	JGI_gene	five_prime_UTR	1674245	1674257	.	-	.	Thupl.29381218s0008
29381218	JGI_gene	gene	1789459	1789919	.	-	.	Thupl.29381218s0009
29381218	JGI_gene	mRNA	1789459	1789919	.	-	.	Thupl.29381218s0009
29381218	JGI_gene	CDS	1789459	1789636	.	-	1	Thupl.29381218s0009
29381218	JGI_gene	CDS	1789885	1789919	.	-	0	Thupl.29381218s0009
29381218	JGI_gene	gene	2153536	2234977	.	+	.	Thupl.29381218s0010
29381218	JGI_gene	mRNA	2153536	2234977	.	+	.	Thupl.29381218s0010
29381218	JGI_gene	five_prime_UTR	2153536	2153986	.	+	.	Thupl.29381218s0010
29381218	JGI_gene	CDS	2153987	2154071	.	+	0	Thupl.29381218s0010
29381218	JGI_gene	CDS	2180100	2180182	.	+	2	Thupl.29381218s0010
29381218	JGI_gene	CDS	2180289	2180336	.	+	0	Thupl.29381218s0010
29381218	JGI_gene	CDS	2185934	2186043	.	+	0	Thupl.29381218s0010
29381218	JGI_gene	CDS	2201224	2201308	.	+	1	Thupl.29381218s0010
29381218	JGI_gene	CDS	2201469	2201742	.	+	0	Thupl.29381218s0010
29381218	JGI_gene	CDS	2206959	2207368	.	+	2	Thupl.29381218s0010
29381218	JGI_gene	CDS	2207473	2207714	.	+	0	Thupl.29381218s0010
29381218	JGI_gene	CDS	2207800	2208508	.	+	1	Thupl.29381218s0010
29381218	JGI_gene	CDS	2233540	2233947	.	+	0	Thupl.29381218s0010
29381218	JGI_gene	CDS	2234148	2234279	.	+	0	Thupl.29381218s0010
29381218	JGI_gene	CDS	2234389	2234760	.	+	0	Thupl.29381218s0010
29381218	JGI_gene	three_prime_UTR	2234761	2234977	.	+	.	Thupl.29381218s0010
29381218	JGI_gene	gene	2242512	2242922	.	+	.	Thupl.29381218s0011
29381218	JGI_gene	mRNA	2242512	2242922	.	+	.	Thupl.29381218s0011
29381218	JGI_gene	CDS	2242512	2242922	.	+	0	Thupl.29381218s0011
29381218	JGI_gene	gene	2355034	2384836	.	+	.	Thupl.29381218s0012
29381218	JGI_gene	mRNA	2355034	2384836	.	+	.	Thupl.29381218s0012
29381218	JGI_gene	CDS	2355034	2355036	.	+	0	Thupl.29381218s0012
29381218	JGI_gene	CDS	2357201	2357242	.	+	0	Thupl.29381218s0012
29381218	JGI_gene	CDS	2357688	2357786	.	+	0	Thupl.29381218s0012
29381218	JGI_gene	CDS	2357959	2358036	.	+	0	Thupl.29381218s0012
29381218	JGI_gene	gene	2367892	2370066	.	+	.	Thupl.29381218s0013
29381218	JGI_gene	mRNA	2367892	2370066	.	+	.	Thupl.29381218s0013
29381218	JGI_gene	five_prime_UTR	2367892	2368261	.	+	.	Thupl.29381218s0013
29381218	JGI_gene	CDS	2368262	2368765	.	+	0	Thupl.29381218s0013
29381218	JGI_gene	three_prime_UTR	2368766	2370066	.	+	.	Thupl.29381218s0013
29381218	JGI_gene	CDS	2384401	2384440	.	+	0	Thupl.29381218s0012
29381218	JGI_gene	CDS	2384560	2384721	.	+	2	Thupl.29381218s0012
29381218	JGI_gene	CDS	2384814	2384836	.	+	2	Thupl.29381218s0012
29381219	JGI_gene	gene	25282	25965	.	-	.	Thupl.29381219s0001
29381219	JGI_gene	mRNA	25282	25965	.	-	.	Thupl.29381219s0001
29381219	JGI_gene	CDS	25282	25965	.	-	0	Thupl.29381219s0001
29381219	JGI_gene	gene	85420	86677	.	-	.	Thupl.29381219s0002
29381219	JGI_gene	mRNA	85420	86677	.	-	.	Thupl.29381219s0002
29381219	JGI_gene	three_prime_UTR	85420	85667	.	-	.	Thupl.29381219s0002
29381219	JGI_gene	CDS	85668	86561	.	-	0	Thupl.29381219s0002
29381219	JGI_gene	five_prime_UTR	86562	86677	.	-	.	Thupl.29381219s0002
29381219	JGI_gene	gene	664686	776400	.	-	.	Thupl.29381219s0003
29381219	JGI_gene	mRNA	664686	776400	.	-	.	Thupl.29381219s0003
29381219	JGI_gene	three_prime_UTR	664686	665356	.	-	.	Thupl.29381219s0003
29381219	JGI_gene	CDS	665357	665887	.	-	0	Thupl.29381219s0003
29381219	JGI_gene	CDS	665987	666093	.	-	2	Thupl.29381219s0003
29381219	JGI_gene	CDS	669812	670025	.	-	0	Thupl.29381219s0003
29381219	JGI_gene	CDS	677648	677735	.	-	1	Thupl.29381219s0003
29381219	JGI_gene	CDS	677903	678033	.	-	0	Thupl.29381219s0003
29381219	JGI_gene	CDS	696331	696506	.	-	2	Thupl.29381219s0003
29381219	JGI_gene	CDS	696878	696942	.	-	1	Thupl.29381219s0003
29381219	JGI_gene	CDS	708828	708908	.	-	1	Thupl.29381219s0003
29381219	JGI_gene	CDS	712685	712824	.	-	0	Thupl.29381219s0003
29381219	JGI_gene	CDS	712931	713017	.	-	0	Thupl.29381219s0003
29381219	JGI_gene	CDS	713131	713344	.	-	1	Thupl.29381219s0003
29381219	JGI_gene	CDS	729643	729801	.	-	1	Thupl.29381219s0003
29381219	JGI_gene	CDS	742953	743029	.	-	0	Thupl.29381219s0003
29381219	JGI_gene	gene	757151	758281	.	-	.	Thupl.29381219s0004
29381219	JGI_gene	mRNA	757151	758281	.	-	.	Thupl.29381219s0004
29381219	JGI_gene	three_prime_UTR	757151	757385	.	-	.	Thupl.29381219s0004
29381219	JGI_gene	CDS	757386	757967	.	-	0	Thupl.29381219s0004
29381219	JGI_gene	five_prime_UTR	757968	758281	.	-	.	Thupl.29381219s0004
29381219	JGI_gene	CDS	775955	776122	.	-	0	Thupl.29381219s0003
29381219	JGI_gene	five_prime_UTR	776123	776400	.	-	.	Thupl.29381219s0003
29381219	JGI_gene	gene	888133	889979	.	-	.	Thupl.29381219s0005
29381219	JGI_gene	mRNA	888133	889979	.	-	.	Thupl.29381219s0005
29381219	JGI_gene	three_prime_UTR	888133	888602	.	-	.	Thupl.29381219s0005
29381219	JGI_gene	CDS	888603	889751	.	-	0	Thupl.29381219s0005
29381219	JGI_gene	five_prime_UTR	889752	889979	.	-	.	Thupl.29381219s0005
29381219	JGI_gene	gene	1305015	1309651	.	+	.	Thupl.29381219s0006
29381219	JGI_gene	mRNA	1305015	1309651	.	+	.	Thupl.29381219s0006
29381219	JGI_gene	five_prime_UTR	1305015	1305376	.	+	.	Thupl.29381219s0006
29381219	JGI_gene	CDS	1305377	1305437	.	+	0	Thupl.29381219s0006
29381219	JGI_gene	CDS	1306455	1307804	.	+	2	Thupl.29381219s0006
29381219	JGI_gene	CDS	1309110	1309141	.	+	2	Thupl.29381219s0006
29381219	JGI_gene	three_prime_UTR	1309142	1309651	.	+	.	Thupl.29381219s0006
29381220	JGI_gene	gene	16191	19967	.	+	.	Thupl.29381220s0001
29381220	JGI_gene	mRNA	16191	19967	.	+	.	Thupl.29381220s0001
29381220	JGI_gene	five_prime_UTR	16191	16553	.	+	.	Thupl.29381220s0001
29381220	JGI_gene	five_prime_UTR	17203	17232	.	+	.	Thupl.29381220s0001
29381220	JGI_gene	CDS	17233	17422	.	+	0	Thupl.29381220s0001
29381220	JGI_gene	CDS	18435	18679	.	+	2	Thupl.29381220s0001
29381220	JGI_gene	CDS	19709	19714	.	+	0	Thupl.29381220s0001
29381220	JGI_gene	three_prime_UTR	19715	19967	.	+	.	Thupl.29381220s0001
29381220	JGI_gene	gene	600092	606603	.	-	.	Thupl.29381220s0002
29381220	JGI_gene	mRNA	600092	606603	.	-	.	Thupl.29381220s0002
29381220	JGI_gene	CDS	600092	600104	.	-	1	Thupl.29381220s0002
29381220	JGI_gene	CDS	606317	606603	.	-	0	Thupl.29381220s0002
29381220	JGI_gene	gene	606958	632266	.	+	.	Thupl.29381220s0003
29381220	JGI_gene	mRNA	606958	632266	.	+	.	Thupl.29381220s0003
29381220	JGI_gene	five_prime_UTR	606958	606982	.	+	.	Thupl.29381220s0003
29381220	JGI_gene	CDS	606983	607165	.	+	0	Thupl.29381220s0003
29381220	JGI_gene	CDS	607968	608110	.	+	0	Thupl.29381220s0003
29381220	JGI_gene	CDS	608395	608524	.	+	1	Thupl.29381220s0003
29381220	JGI_gene	CDS	625251	625442	.	+	0	Thupl.29381220s0003
29381220	JGI_gene	CDS	629470	629679	.	+	0	Thupl.29381220s0003
29381220	JGI_gene	three_prime_UTR	629680	632266	.	+	.	Thupl.29381220s0003
29381220	JGI_gene	gene	701703	833622	.	-	.	Thupl.29381220s0004
29381220	JGI_gene	mRNA	701703	833622	.	-	.	Thupl.29381220s0004
29381220	JGI_gene	CDS	701703	701716	.	-	2	Thupl.29381220s0004
29381220	JGI_gene	CDS	702137	702305	.	-	0	Thupl.29381220s0004
29381220	JGI_gene	CDS	743459	743545	.	-	0	Thupl.29381220s0004
29381220	JGI_gene	CDS	746923	747065	.	-	2	Thupl.29381220s0004
29381220	JGI_gene	CDS	747178	747314	.	-	1	Thupl.29381220s0004
29381220	JGI_gene	CDS	747530	747581	.	-	2	Thupl.29381220s0004
29381220	JGI_gene	CDS	777810	777897	.	-	0	Thupl.29381220s0004
29381220	JGI_gene	CDS	796075	796296	.	-	0	Thupl.29381220s0004
29381220	JGI_gene	CDS	833400	833491	.	-	2	Thupl.29381220s0004
29381220	JGI_gene	CDS	833595	833622	.	-	0	Thupl.29381220s0004
29381220	JGI_gene	gene	865075	930027	.	+	.	Thupl.29381220s0005
29381220	JGI_gene	mRNA	865075	930027	.	+	.	Thupl.29381220s0005
29381220	JGI_gene	five_prime_UTR	865075	865397	.	+	.	Thupl.29381220s0005
29381220	JGI_gene	CDS	865398	865904	.	+	0	Thupl.29381220s0005
29381220	JGI_gene	CDS	896622	896801	.	+	0	Thupl.29381220s0005
29381220	JGI_gene	CDS	897130	897399	.	+	0	Thupl.29381220s0005
29381220	JGI_gene	CDS	899216	899422	.	+	0	Thupl.29381220s0005
29381220	JGI_gene	CDS	900974	901222	.	+	0	Thupl.29381220s0005
29381220	JGI_gene	CDS	901333	901406	.	+	0	Thupl.29381220s0005
29381220	JGI_gene	CDS	901684	901801	.	+	1	Thupl.29381220s0005
29381220	JGI_gene	CDS	929211	929345	.	+	0	Thupl.29381220s0005
29381220	JGI_gene	CDS	929486	929635	.	+	0	Thupl.29381220s0005
29381220	JGI_gene	three_prime_UTR	929636	930027	.	+	.	Thupl.29381220s0005
29381221	JGI_gene	gene	58744	61372	.	+	.	Thupl.29381221s0001
29381221	JGI_gene	mRNA	58744	61372	.	+	.	Thupl.29381221s0001
29381221	JGI_gene	five_prime_UTR	58744	59234	.	+	.	Thupl.29381221s0001
29381221	JGI_gene	CDS	59235	59297	.	+	0	Thupl.29381221s0001
29381221	JGI_gene	CDS	59976	60011	.	+	0	Thupl.29381221s0001
29381221	JGI_gene	CDS	60800	60909	.	+	0	Thupl.29381221s0001
29381221	JGI_gene	CDS	61033	61090	.	+	1	Thupl.29381221s0001
29381221	JGI_gene	three_prime_UTR	61091	61372	.	+	.	Thupl.29381221s0001
29381221	JGI_gene	gene	245194	247108	.	+	.	Thupl.29381221s0002
29381221	JGI_gene	mRNA	245194	247108	.	+	.	Thupl.29381221s0002
29381221	JGI_gene	five_prime_UTR	245194	246391	.	+	.	Thupl.29381221s0002
29381221	JGI_gene	CDS	246392	246979	.	+	0	Thupl.29381221s0002
29381221	JGI_gene	three_prime_UTR	246980	247108	.	+	.	Thupl.29381221s0002
29381221	JGI_gene	gene	249394	353767	.	+	.	Thupl.29381221s0003
29381221	JGI_gene	mRNA	249394	353767	.	+	.	Thupl.29381221s0003
29381221	JGI_gene	five_prime_UTR	249394	249552	.	+	.	Thupl.29381221s0003
29381221	JGI_gene	CDS	249553	249755	.	+	0	Thupl.29381221s0003
29381221	JGI_gene	CDS	268626	268761	.	+	1	Thupl.29381221s0003
29381221	JGI_gene	CDS	286222	286349	.	+	0	Thupl.29381221s0003
29381221	JGI_gene	CDS	332432	332579	.	+	1	Thupl.29381221s0003
29381221	JGI_gene	CDS	332674	332779	.	+	0	Thupl.29381221s0003
29381221	JGI_gene	CDS	347661	347719	.	+	2	Thupl.29381221s0003
29381221	JGI_gene	CDS	352274	352309	.	+	0	Thupl.29381221s0003
29381221	JGI_gene	CDS	353184	353293	.	+	0	Thupl.29381221s0003
29381221	JGI_gene	CDS	353403	353460	.	+	1	Thupl.29381221s0003
29381221	JGI_gene	three_prime_UTR	353461	353767	.	+	.	Thupl.29381221s0003
29381221	JGI_gene	gene	484995	487323	.	+	.	Thupl.29381221s0004
29381221	JGI_gene	mRNA	484995	487323	.	+	.	Thupl.29381221s0004
29381221	JGI_gene	five_prime_UTR	484995	485310	.	+	.	Thupl.29381221s0004
29381221	JGI_gene	CDS	485311	486801	.	+	0	Thupl.29381221s0004
29381221	JGI_gene	three_prime_UTR	486802	487323	.	+	.	Thupl.29381221s0004
29381221	JGI_gene	gene	651142	654951	.	-	.	Thupl.29381221s0005
29381221	JGI_gene	mRNA	651142	654951	.	-	.	Thupl.29381221s0005
29381221	JGI_gene	three_prime_UTR	651142	651632	.	-	.	Thupl.29381221s0005
29381221	JGI_gene	CDS	651633	651812	.	-	0	Thupl.29381221s0005
29381221	JGI_gene	CDS	651938	653366	.	-	1	Thupl.29381221s0005
29381221	JGI_gene	CDS	653952	654646	.	-	0	Thupl.29381221s0005
29381221	JGI_gene	five_prime_UTR	654647	654951	.	-	.	Thupl.29381221s0005
29381221	JGI_gene	gene	980477	1025306	.	-	.	Thupl.29381221s0006
29381221	JGI_gene	mRNA	980477	1025306	.	-	.	Thupl.29381221s0006
29381221	JGI_gene	three_prime_UTR	980477	980856	.	-	.	Thupl.29381221s0006
29381221	JGI_gene	CDS	980857	980881	.	-	1	Thupl.29381221s0006
29381221	JGI_gene	CDS	980989	981048	.	-	1	Thupl.29381221s0006
29381221	JGI_gene	CDS	982212	982374	.	-	2	Thupl.29381221s0006
29381221	JGI_gene	CDS	982567	982703	.	-	1	Thupl.29381221s0006
29381221	JGI_gene	CDS	988245	988346	.	-	1	Thupl.29381221s0006
29381221	JGI_gene	CDS	988693	988914	.	-	1	Thupl.29381221s0006
29381221	JGI_gene	CDS	989029	989076	.	-	1	Thupl.29381221s0006
29381221	JGI_gene	CDS	989217	989326	.	-	0	Thupl.29381221s0006
29381221	JGI_gene	CDS	989425	989710	.	-	1	Thupl.29381221s0006
29381221	JGI_gene	CDS	1018986	1019061	.	-	2	Thupl.29381221s0006
29381221	JGI_gene	CDS	1019272	1019420	.	-	1	Thupl.29381221s0006
29381221	JGI_gene	CDS	1019526	1019564	.	-	1	Thupl.29381221s0006
29381221	JGI_gene	CDS	1024891	1025087	.	-	0	Thupl.29381221s0006
29381221	JGI_gene	five_prime_UTR	1025088	1025306	.	-	.	Thupl.29381221s0006
29381221	JGI_gene	gene	1138692	1139225	.	-	.	Thupl.29381221s0007
29381221	JGI_gene	mRNA	1138692	1139225	.	-	.	Thupl.29381221s0007
29381221	JGI_gene	CDS	1138692	1139225	.	-	0	Thupl.29381221s0007
29381221	JGI_gene	gene	1206582	1243314	.	+	.	Thupl.29381221s0008
29381221	JGI_gene	mRNA	1206582	1243314	.	+	.	Thupl.29381221s0008
29381221	JGI_gene	five_prime_UTR	1206582	1207206	.	+	.	Thupl.29381221s0008
29381221	JGI_gene	CDS	1207207	1207515	.	+	0	Thupl.29381221s0008
29381221	JGI_gene	CDS	1241202	1241288	.	+	0	Thupl.29381221s0008
29381221	JGI_gene	CDS	1241459	1242877	.	+	0	Thupl.29381221s0008
29381221	JGI_gene	three_prime_UTR	1242878	1243314	.	+	.	Thupl.29381221s0008
29381221	JGI_gene	gene	2813185	2814736	.	+	.	Thupl.29381221s0009
29381221	JGI_gene	mRNA	2813185	2814736	.	+	.	Thupl.29381221s0009
29381221	JGI_gene	five_prime_UTR	2813185	2813193	.	+	.	Thupl.29381221s0009
29381221	JGI_gene	CDS	2813194	2813298	.	+	0	Thupl.29381221s0009
29381221	JGI_gene	CDS	2813732	2814610	.	+	0	Thupl.29381221s0009
29381221	JGI_gene	three_prime_UTR	2814611	2814736	.	+	.	Thupl.29381221s0009
29381221	JGI_gene	gene	2947534	2954216	.	+	.	Thupl.29381221s0010
29381221	JGI_gene	mRNA	2947534	2954216	.	+	.	Thupl.29381221s0010
29381221	JGI_gene	five_prime_UTR	2947534	2947681	.	+	.	Thupl.29381221s0010
29381221	JGI_gene	CDS	2947682	2948844	.	+	0	Thupl.29381221s0010
29381221	JGI_gene	CDS	2952735	2953029	.	+	1	Thupl.29381221s0010
29381221	JGI_gene	CDS	2953147	2953656	.	+	0	Thupl.29381221s0010
29381221	JGI_gene	three_prime_UTR	2953657	2954216	.	+	.	Thupl.29381221s0010
29381221	JGI_gene	gene	3559762	3576976	.	+	.	Thupl.29381221s0011
29381221	JGI_gene	mRNA	3559762	3576976	.	+	.	Thupl.29381221s0011
29381221	JGI_gene	five_prime_UTR	3559762	3559966	.	+	.	Thupl.29381221s0011
29381221	JGI_gene	CDS	3559967	3560102	.	+	0	Thupl.29381221s0011
29381221	JGI_gene	CDS	3574756	3575018	.	+	2	Thupl.29381221s0011
29381221	JGI_gene	CDS	3575160	3575357	.	+	0	Thupl.29381221s0011
29381221	JGI_gene	CDS	3575878	3576082	.	+	0	Thupl.29381221s0011
29381221	JGI_gene	CDS	3576249	3576406	.	+	2	Thupl.29381221s0011
29381221	JGI_gene	three_prime_UTR	3576407	3576976	.	+	.	Thupl.29381221s0011
29381221	JGI_gene	gene	3658946	3662567	.	+	.	Thupl.29381221s0012
29381221	JGI_gene	mRNA	3658946	3662567	.	+	.	Thupl.29381221s0012
29381221	JGI_gene	CDS	3658946	3659335	.	+	0	Thupl.29381221s0012
29381221	JGI_gene	CDS	3660781	3661281	.	+	0	Thupl.29381221s0012
29381221	JGI_gene	CDS	3661950	3662567	.	+	0	Thupl.29381221s0012
29381221	JGI_gene	gene	3726676	3727552	.	+	.	Thupl.29381221s0013
29381221	JGI_gene	mRNA	3726676	3727552	.	+	.	Thupl.29381221s0013
29381221	JGI_gene	five_prime_UTR	3726676	3726772	.	+	.	Thupl.29381221s0013
29381221	JGI_gene	CDS	3726773	3726925	.	+	0	Thupl.29381221s0013
29381221	JGI_gene	CDS	3727010	3727132	.	+	0	Thupl.29381221s0013
29381221	JGI_gene	three_prime_UTR	3727133	3727552	.	+	.	Thupl.29381221s0013
29381221	JGI_gene	gene	3731010	3732927	.	+	.	Thupl.29381221s0014
29381221	JGI_gene	mRNA	3731010	3732927	.	+	.	Thupl.29381221s0014
29381221	JGI_gene	five_prime_UTR	3731010	3731040	.	+	.	Thupl.29381221s0014
29381221	JGI_gene	CDS	3731041	3731190	.	+	0	Thupl.29381221s0014
29381221	JGI_gene	CDS	3731307	3731597	.	+	0	Thupl.29381221s0014
29381221	JGI_gene	CDS	3731736	3732437	.	+	0	Thupl.29381221s0014
29381221	JGI_gene	three_prime_UTR	3732438	3732927	.	+	.	Thupl.29381221s0014
29381222	JGI_gene	gene	398956	399687	.	+	.	Thupl.29381222s0001
29381222	JGI_gene	mRNA	398956	399687	.	+	.	Thupl.29381222s0001
29381222	JGI_gene	five_prime_UTR	398956	398975	.	+	.	Thupl.29381222s0001
29381222	JGI_gene	CDS	398976	399362	.	+	0	Thupl.29381222s0001
29381222	JGI_gene	three_prime_UTR	399363	399388	.	+	.	Thupl.29381222s0001
29381222	JGI_gene	three_prime_UTR	399586	399687	.	+	.	Thupl.29381222s0001
29381223	JGI_gene	gene	41665	43443	.	+	.	Thupl.29381223s0001
29381223	JGI_gene	mRNA	41665	43443	.	+	.	Thupl.29381223s0001
29381223	JGI_gene	five_prime_UTR	41665	42011	.	+	.	Thupl.29381223s0001
29381223	JGI_gene	five_prime_UTR	42224	42361	.	+	.	Thupl.29381223s0001
29381223	JGI_gene	CDS	42362	42949	.	+	0	Thupl.29381223s0001
29381223	JGI_gene	three_prime_UTR	42950	43443	.	+	.	Thupl.29381223s0001
29381223	JGI_gene	gene	239559	240161	.	-	.	Thupl.29381223s0002
29381223	JGI_gene	mRNA	239559	240161	.	-	.	Thupl.29381223s0002
29381223	JGI_gene	CDS	239559	240161	.	-	0	Thupl.29381223s0002
29381223	JGI_gene	gene	276651	467965	.	+	.	Thupl.29381223s0003
29381223	JGI_gene	mRNA	276651	467965	.	+	.	Thupl.29381223s0003
29381223	JGI_gene	five_prime_UTR	276651	277039	.	+	.	Thupl.29381223s0003
29381223	JGI_gene	CDS	277040	277997	.	+	0	Thupl.29381223s0003
29381223	JGI_gene	CDS	288227	288305	.	+	2	Thupl.29381223s0003
29381223	JGI_gene	CDS	330565	330638	.	+	1	Thupl.29381223s0003
29381223	JGI_gene	CDS	366354	366439	.	+	2	Thupl.29381223s0003
29381223	JGI_gene	CDS	383111	383194	.	+	0	Thupl.29381223s0003
29381223	JGI_gene	CDS	404936	405020	.	+	0	Thupl.29381223s0003
29381223	JGI_gene	CDS	413541	413620	.	+	2	Thupl.29381223s0003
29381223	JGI_gene	CDS	440007	440108	.	+	0	Thupl.29381223s0003
29381223	JGI_gene	CDS	440282	440340	.	+	0	Thupl.29381223s0003
29381223	JGI_gene	CDS	467509	467608	.	+	1	Thupl.29381223s0003
29381223	JGI_gene	three_prime_UTR	467609	467965	.	+	.	Thupl.29381223s0003
29381223	JGI_gene	gene	485756	489090	.	-	.	Thupl.29381223s0004
29381223	JGI_gene	mRNA	485756	489090	.	-	.	Thupl.29381223s0004
29381223	JGI_gene	three_prime_UTR	485756	486159	.	-	.	Thupl.29381223s0004
29381223	JGI_gene	CDS	486160	486872	.	-	2	Thupl.29381223s0004
29381223	JGI_gene	CDS	488135	489044	.	-	0	Thupl.29381223s0004
29381223	JGI_gene	five_prime_UTR	489045	489090	.	-	.	Thupl.29381223s0004
29381223	JGI_gene	gene	838444	840563	.	+	.	Thupl.29381223s0005
29381223	JGI_gene	mRNA	838444	840563	.	+	.	Thupl.29381223s0005
29381223	JGI_gene	five_prime_UTR	838444	838752	.	+	.	Thupl.29381223s0005
29381223	JGI_gene	CDS	838753	839226	.	+	0	Thupl.29381223s0005
29381223	JGI_gene	CDS	839839	840031	.	+	0	Thupl.29381223s0005
29381223	JGI_gene	CDS	840245	840357	.	+	2	Thupl.29381223s0005
29381223	JGI_gene	CDS	840447	840563	.	+	0	Thupl.29381223s0005
29381223	JGI_gene	gene	999315	1001250	.	+	.	Thupl.29381223s0006
29381223	JGI_gene	mRNA	999315	1001250	.	+	.	Thupl.29381223s0006
29381223	JGI_gene	five_prime_UTR	999315	999592	.	+	.	Thupl.29381223s0006
29381223	JGI_gene	CDS	999593	1000066	.	+	0	Thupl.29381223s0006
29381223	JGI_gene	CDS	1000279	1000512	.	+	0	Thupl.29381223s0006
29381223	JGI_gene	CDS	1000638	1000808	.	+	0	Thupl.29381223s0006
29381223	JGI_gene	CDS	1000898	1001014	.	+	0	Thupl.29381223s0006
29381223	JGI_gene	three_prime_UTR	1001015	1001250	.	+	.	Thupl.29381223s0006
29381225	JGI_gene	gene	1345	62631	.	+	.	Thupl.29381225s0001
29381225	JGI_gene	mRNA	1345	62631	.	+	.	Thupl.29381225s0001
29381225	JGI_gene	five_prime_UTR	1345	1635	.	+	.	Thupl.29381225s0001
29381225	JGI_gene	CDS	1636	1723	.	+	0	Thupl.29381225s0001
29381225	JGI_gene	CDS	11137	11228	.	+	2	Thupl.29381225s0001
29381225	JGI_gene	CDS	11358	11423	.	+	0	Thupl.29381225s0001
29381225	JGI_gene	CDS	11559	11903	.	+	0	Thupl.29381225s0001
29381225	JGI_gene	CDS	12036	12221	.	+	0	Thupl.29381225s0001
29381225	JGI_gene	CDS	12374	12453	.	+	0	Thupl.29381225s0001
29381225	JGI_gene	CDS	12825	12894	.	+	1	Thupl.29381225s0001
29381225	JGI_gene	CDS	18514	18566	.	+	0	Thupl.29381225s0001
29381225	JGI_gene	CDS	18681	18738	.	+	1	Thupl.29381225s0001
29381225	JGI_gene	CDS	18893	19374	.	+	0	Thupl.29381225s0001
29381225	JGI_gene	CDS	19514	19574	.	+	1	Thupl.29381225s0001
29381225	JGI_gene	CDS	20341	20442	.	+	0	Thupl.29381225s0001
29381225	JGI_gene	CDS	20660	20728	.	+	0	Thupl.29381225s0001
29381225	JGI_gene	CDS	20829	20906	.	+	0	Thupl.29381225s0001
29381225	JGI_gene	CDS	21056	21142	.	+	0	Thupl.29381225s0001
29381225	JGI_gene	CDS	21279	21313	.	+	0	Thupl.29381225s0001
29381225	JGI_gene	CDS	21435	21540	.	+	1	Thupl.29381225s0001
29381225	JGI_gene	CDS	22468	22548	.	+	0	Thupl.29381225s0001
29381225	JGI_gene	CDS	22644	22736	.	+	0	Thupl.29381225s0001
29381225	JGI_gene	CDS	22820	22873	.	+	0	Thupl.29381225s0001
29381225	JGI_gene	CDS	22959	23075	.	+	0	Thupl.29381225s0001
29381225	JGI_gene	CDS	23232	23330	.	+	0	Thupl.29381225s0001
29381225	JGI_gene	CDS	23475	23522	.	+	0	Thupl.29381225s0001
29381225	JGI_gene	CDS	23598	23690	.	+	0	Thupl.29381225s0001
29381225	JGI_gene	CDS	24009	24116	.	+	0	Thupl.29381225s0001
29381225	JGI_gene	CDS	24289	24353	.	+	0	Thupl.29381225s0001
29381225	JGI_gene	CDS	24461	24563	.	+	1	Thupl.29381225s0001
29381225	JGI_gene	CDS	57435	57800	.	+	0	Thupl.29381225s0001
29381225	JGI_gene	CDS	57900	58034	.	+	0	Thupl.29381225s0001
29381225	JGI_gene	three_prime_UTR	58035	62631	.	+	.	Thupl.29381225s0001
29381225	JGI_gene	gene	169642	173742	.	+	.	Thupl.29381225s0002
29381225	JGI_gene	mRNA	169642	173742	.	+	.	Thupl.29381225s0002
29381225	JGI_gene	five_prime_UTR	169642	169943	.	+	.	Thupl.29381225s0002
29381225	JGI_gene	CDS	169944	169982	.	+	0	Thupl.29381225s0002
29381225	JGI_gene	CDS	173422	173691	.	+	0	Thupl.29381225s0002
29381225	JGI_gene	three_prime_UTR	173692	173742	.	+	.	Thupl.29381225s0002
29381225	JGI_gene	gene	290834	448327	.	-	.	Thupl.29381225s0003
29381225	JGI_gene	mRNA	290834	448327	.	-	.	Thupl.29381225s0003
29381225	JGI_gene	three_prime_UTR	290834	291171	.	-	.	Thupl.29381225s0003
29381225	JGI_gene	CDS	291172	291297	.	-	0	Thupl.29381225s0003
29381225	JGI_gene	CDS	291457	291564	.	-	0	Thupl.29381225s0003
29381225	JGI_gene	CDS	291961	292020	.	-	0	Thupl.29381225s0003
29381225	JGI_gene	CDS	298393	298488	.	-	0	Thupl.29381225s0003
29381225	JGI_gene	CDS	318947	319003	.	-	0	Thupl.29381225s0003
29381225	JGI_gene	CDS	329020	329079	.	-	0	Thupl.29381225s0003
29381225	JGI_gene	CDS	350527	350659	.	-	1	Thupl.29381225s0003
29381225	JGI_gene	CDS	367414	367494	.	-	1	Thupl.29381225s0003
29381225	JGI_gene	CDS	368016	368092	.	-	0	Thupl.29381225s0003
29381225	JGI_gene	CDS	368230	368306	.	-	2	Thupl.29381225s0003
29381225	JGI_gene	CDS	368535	368628	.	-	0	Thupl.29381225s0003
29381225	JGI_gene	CDS	446321	446384	.	-	1	Thupl.29381225s0003
29381225	JGI_gene	CDS	447727	447840	.	-	1	Thupl.29381225s0003
29381225	JGI_gene	CDS	448007	448071	.	-	0	Thupl.29381225s0003
29381225	JGI_gene	five_prime_UTR	448072	448327	.	-	.	Thupl.29381225s0003
29381225	JGI_gene	gene	483333	487403	.	+	.	Thupl.29381225s0004
29381225	JGI_gene	mRNA	483333	487403	.	+	.	Thupl.29381225s0004
29381225	JGI_gene	five_prime_UTR	483333	483438	.	+	.	Thupl.29381225s0004
29381225	JGI_gene	CDS	483439	483479	.	+	0	Thupl.29381225s0004
29381225	JGI_gene	CDS	484207	484456	.	+	1	Thupl.29381225s0004
29381225	JGI_gene	CDS	486382	487146	.	+	0	Thupl.29381225s0004
29381225	JGI_gene	three_prime_UTR	487147	487403	.	+	.	Thupl.29381225s0004
29381225	JGI_gene	gene	578683	585460	.	-	.	Thupl.29381225s0005
29381225	JGI_gene	mRNA	578683	585460	.	-	.	Thupl.29381225s0005
29381225	JGI_gene	CDS	578683	578833	.	-	1	Thupl.29381225s0005
29381225	JGI_gene	CDS	579487	579621	.	-	1	Thupl.29381225s0005
29381225	JGI_gene	CDS	580196	580404	.	-	0	Thupl.29381225s0005
29381225	JGI_gene	CDS	580504	580584	.	-	0	Thupl.29381225s0005
29381225	JGI_gene	CDS	580920	580956	.	-	1	Thupl.29381225s0005
29381225	JGI_gene	CDS	581894	581996	.	-	2	Thupl.29381225s0005
29381225	JGI_gene	CDS	582292	582392	.	-	1	Thupl.29381225s0005
29381225	JGI_gene	CDS	582517	582719	.	-	0	Thupl.29381225s0005
29381225	JGI_gene	CDS	585173	585267	.	-	2	Thupl.29381225s0005
29381225	JGI_gene	CDS	585385	585460	.	-	0	Thupl.29381225s0005
29381226	JGI_gene	gene	891224	891934	.	-	.	Thupl.29381226s0001
29381226	JGI_gene	mRNA	891224	891934	.	-	.	Thupl.29381226s0001
29381226	JGI_gene	CDS	891224	891934	.	-	0	Thupl.29381226s0001
29381227	JGI_gene	gene	339821	442083	.	-	.	Thupl.29381227s0001
29381227	JGI_gene	mRNA	339821	442083	.	-	.	Thupl.29381227s0001
29381227	JGI_gene	three_prime_UTR	339821	340690	.	-	.	Thupl.29381227s0001
29381227	JGI_gene	CDS	340691	340762	.	-	0	Thupl.29381227s0001
29381227	JGI_gene	CDS	360778	361019	.	-	2	Thupl.29381227s0001
29381227	JGI_gene	CDS	367989	369822	.	-	0	Thupl.29381227s0001
29381227	JGI_gene	CDS	369926	370272	.	-	2	Thupl.29381227s0001
29381227	JGI_gene	CDS	401543	401666	.	-	0	Thupl.29381227s0001
29381227	JGI_gene	CDS	402009	402258	.	-	1	Thupl.29381227s0001
29381227	JGI_gene	CDS	441762	441829	.	-	0	Thupl.29381227s0001
29381227	JGI_gene	five_prime_UTR	441830	442083	.	-	.	Thupl.29381227s0001
29381228	JGI_gene	gene	149549	150009	.	-	.	Thupl.29381228s0001
29381228	JGI_gene	mRNA	149549	150009	.	-	.	Thupl.29381228s0001
29381228	JGI_gene	CDS	149549	149864	.	-	1	Thupl.29381228s0001
29381228	JGI_gene	CDS	149978	150009	.	-	0	Thupl.29381228s0001
29381228	JGI_gene	gene	153867	159152	.	-	.	Thupl.29381228s0002
29381228	JGI_gene	mRNA	153867	159152	.	-	.	Thupl.29381228s0002
29381228	JGI_gene	three_prime_UTR	153867	154622	.	-	.	Thupl.29381228s0002
29381228	JGI_gene	CDS	154623	154982	.	-	0	Thupl.29381228s0002
29381228	JGI_gene	CDS	158001	158120	.	-	0	Thupl.29381228s0002
29381228	JGI_gene	five_prime_UTR	158121	159152	.	-	.	Thupl.29381228s0002
29381228	JGI_gene	gene	159972	160895	.	-	.	Thupl.29381228s0003
29381228	JGI_gene	mRNA	159972	160895	.	-	.	Thupl.29381228s0003
29381228	JGI_gene	three_prime_UTR	159972	160177	.	-	.	Thupl.29381228s0003
29381228	JGI_gene	CDS	160178	160423	.	-	0	Thupl.29381228s0003
29381228	JGI_gene	five_prime_UTR	160424	160895	.	-	.	Thupl.29381228s0003
29381228	JGI_gene	gene	163233	164073	.	+	.	Thupl.29381228s0004
29381228	JGI_gene	mRNA	163233	164073	.	+	.	Thupl.29381228s0004
29381228	JGI_gene	five_prime_UTR	163233	163356	.	+	.	Thupl.29381228s0004
29381228	JGI_gene	CDS	163357	163839	.	+	0	Thupl.29381228s0004
29381228	JGI_gene	three_prime_UTR	163840	164073	.	+	.	Thupl.29381228s0004
29381228	JGI_gene	gene	457964	458439	.	+	.	Thupl.29381228s0005
29381228	JGI_gene	mRNA	457964	458439	.	+	.	Thupl.29381228s0005
29381228	JGI_gene	five_prime_UTR	457964	457964	.	+	.	Thupl.29381228s0005
29381228	JGI_gene	CDS	457965	458090	.	+	0	Thupl.29381228s0005
29381228	JGI_gene	CDS	458208	458342	.	+	0	Thupl.29381228s0005
29381228	JGI_gene	three_prime_UTR	458343	458439	.	+	.	Thupl.29381228s0005
29381228	JGI_gene	gene	494443	496416	.	+	.	Thupl.29381228s0006
29381228	JGI_gene	mRNA	494443	496416	.	+	.	Thupl.29381228s0006
29381228	JGI_gene	five_prime_UTR	494443	494489	.	+	.	Thupl.29381228s0006
29381228	JGI_gene	CDS	494490	494879	.	+	0	Thupl.29381228s0006
29381228	JGI_gene	CDS	495533	496156	.	+	0	Thupl.29381228s0006
29381228	JGI_gene	three_prime_UTR	496157	496416	.	+	.	Thupl.29381228s0006
29381228	JGI_gene	gene	528240	530517	.	+	.	Thupl.29381228s0007
29381228	JGI_gene	mRNA	528240	530517	.	+	.	Thupl.29381228s0007
29381228	JGI_gene	CDS	528240	528369	.	+	0	Thupl.29381228s0007
29381228	JGI_gene	CDS	529185	529348	.	+	2	Thupl.29381228s0007
29381228	JGI_gene	CDS	529582	529951	.	+	0	Thupl.29381228s0007
29381228	JGI_gene	CDS	530069	530273	.	+	2	Thupl.29381228s0007
29381228	JGI_gene	CDS	530373	530517	.	+	1	Thupl.29381228s0007
29381228	JGI_gene	gene	620352	623171	.	+	.	Thupl.29381228s0008
29381228	JGI_gene	mRNA	620352	623171	.	+	.	Thupl.29381228s0008
29381228	JGI_gene	five_prime_UTR	620352	621043	.	+	.	Thupl.29381228s0008
29381228	JGI_gene	CDS	621044	621173	.	+	0	Thupl.29381228s0008
29381228	JGI_gene	CDS	621514	621674	.	+	2	Thupl.29381228s0008
29381228	JGI_gene	CDS	622049	622418	.	+	0	Thupl.29381228s0008
29381228	JGI_gene	CDS	622548	622752	.	+	2	Thupl.29381228s0008
29381228	JGI_gene	CDS	622876	622960	.	+	1	Thupl.29381228s0008
29381228	JGI_gene	three_prime_UTR	622961	623171	.	+	.	Thupl.29381228s0008
29381229	JGI_gene	gene	225649	378931	.	-	.	Thupl.29381229s0001
29381229	JGI_gene	mRNA	225649	378931	.	-	.	Thupl.29381229s0001
29381229	JGI_gene	three_prime_UTR	225649	226252	.	-	.	Thupl.29381229s0001
29381229	JGI_gene	CDS	226253	226356	.	-	2	Thupl.29381229s0001
29381229	JGI_gene	CDS	226461	226587	.	-	0	Thupl.29381229s0001
29381229	JGI_gene	CDS	243117	243237	.	-	1	Thupl.29381229s0001
29381229	JGI_gene	CDS	271005	271117	.	-	0	Thupl.29381229s0001
29381229	JGI_gene	CDS	299233	299313	.	-	0	Thupl.29381229s0001
29381229	JGI_gene	CDS	299411	299461	.	-	0	Thupl.29381229s0001
29381229	JGI_gene	CDS	367219	367278	.	-	0	Thupl.29381229s0001
29381229	JGI_gene	CDS	378395	378461	.	-	1	Thupl.29381229s0001
29381229	JGI_gene	CDS	378556	378618	.	-	1	Thupl.29381229s0001
29381229	JGI_gene	CDS	378684	378787	.	-	0	Thupl.29381229s0001
29381229	JGI_gene	five_prime_UTR	378788	378931	.	-	.	Thupl.29381229s0001
29381229	JGI_gene	gene	944011	947296	.	-	.	Thupl.29381229s0002
29381229	JGI_gene	mRNA	944011	947296	.	-	.	Thupl.29381229s0002
29381229	JGI_gene	three_prime_UTR	944011	944300	.	-	.	Thupl.29381229s0002
29381229	JGI_gene	CDS	944301	944870	.	-	0	Thupl.29381229s0002
29381229	JGI_gene	CDS	944974	945153	.	-	0	Thupl.29381229s0002
29381229	JGI_gene	CDS	945244	945324	.	-	0	Thupl.29381229s0002
29381229	JGI_gene	CDS	945430	945558	.	-	0	Thupl.29381229s0002
29381229	JGI_gene	CDS	945802	945873	.	-	0	Thupl.29381229s0002
29381229	JGI_gene	CDS	945962	946030	.	-	0	Thupl.29381229s0002
29381229	JGI_gene	CDS	946128	946481	.	-	0	Thupl.29381229s0002
29381229	JGI_gene	CDS	946934	947047	.	-	0	Thupl.29381229s0002
29381229	JGI_gene	CDS	947143	947184	.	-	0	Thupl.29381229s0002
29381229	JGI_gene	five_prime_UTR	947185	947296	.	-	.	Thupl.29381229s0002
29381229	JGI_gene	gene	1059626	1138571	.	+	.	Thupl.29381229s0003
29381229	JGI_gene	mRNA	1059626	1138571	.	+	.	Thupl.29381229s0003
29381229	JGI_gene	five_prime_UTR	1059626	1060141	.	+	.	Thupl.29381229s0003
29381229	JGI_gene	five_prime_UTR	1060338	1060358	.	+	.	Thupl.29381229s0003
29381229	JGI_gene	CDS	1060359	1060685	.	+	0	Thupl.29381229s0003
29381229	JGI_gene	gene	1066093	1067514	.	+	.	Thupl.29381229s0004
29381229	JGI_gene	mRNA	1066093	1067514	.	+	.	Thupl.29381229s0004
29381229	JGI_gene	five_prime_UTR	1066093	1066263	.	+	.	Thupl.29381229s0004
29381229	JGI_gene	CDS	1066264	1066851	.	+	0	Thupl.29381229s0004
29381229	JGI_gene	three_prime_UTR	1066852	1067514	.	+	.	Thupl.29381229s0004
29381229	JGI_gene	CDS	1090819	1090879	.	+	0	Thupl.29381229s0003
29381229	JGI_gene	CDS	1091328	1091422	.	+	2	Thupl.29381229s0003
29381229	JGI_gene	CDS	1091518	1091630	.	+	0	Thupl.29381229s0003
29381229	JGI_gene	CDS	1092055	1092223	.	+	1	Thupl.29381229s0003
29381229	JGI_gene	CDS	1092328	1092367	.	+	0	Thupl.29381229s0003
29381229	JGI_gene	CDS	1092461	1092525	.	+	2	Thupl.29381229s0003
29381229	JGI_gene	gene	1134110	1138570	.	+	.	Thupl.29381229s0005
29381229	JGI_gene	mRNA	1134110	1138570	.	+	.	Thupl.29381229s0005
29381229	JGI_gene	five_prime_UTR	1134110	1134893	.	+	.	Thupl.29381229s0005
29381229	JGI_gene	CDS	1134894	1135646	.	+	0	Thupl.29381229s0005
29381229	JGI_gene	three_prime_UTR	1135647	1136899	.	+	.	Thupl.29381229s0005
29381229	JGI_gene	CDS	1136786	1136899	.	+	0	Thupl.29381229s0003
29381229	JGI_gene	CDS	1137068	1137132	.	+	0	Thupl.29381229s0003
29381229	JGI_gene	three_prime_UTR	1137068	1137132	.	+	.	Thupl.29381229s0005
29381229	JGI_gene	CDS	1137268	1137427	.	+	1	Thupl.29381229s0003
29381229	JGI_gene	three_prime_UTR	1137268	1137427	.	+	.	Thupl.29381229s0005
29381229	JGI_gene	three_prime_UTR	1137519	1137638	.	+	.	Thupl.29381229s0005
29381229	JGI_gene	CDS	1137519	1137638	.	+	0	Thupl.29381229s0003
29381229	JGI_gene	three_prime_UTR	1137831	1137919	.	+	.	Thupl.29381229s0005
29381229	JGI_gene	CDS	1137831	1137919	.	+	0	Thupl.29381229s0003
29381229	JGI_gene	three_prime_UTR	1138062	1138570	.	+	.	Thupl.29381229s0005
29381229	JGI_gene	CDS	1138062	1138146	.	+	1	Thupl.29381229s0003
29381229	JGI_gene	three_prime_UTR	1138147	1138571	.	+	.	Thupl.29381229s0003
29381229	JGI_gene	gene	1242883	1247111	.	-	.	Thupl.29381229s0006
29381229	JGI_gene	mRNA	1242883	1247111	.	-	.	Thupl.29381229s0006
29381229	JGI_gene	three_prime_UTR	1242883	1242987	.	-	.	Thupl.29381229s0006
29381229	JGI_gene	CDS	1242988	1243083	.	-	0	Thupl.29381229s0006
29381229	JGI_gene	CDS	1243196	1243233	.	-	2	Thupl.29381229s0006
29381229	JGI_gene	CDS	1243336	1243570	.	-	0	Thupl.29381229s0006
29381229	JGI_gene	CDS	1244275	1244397	.	-	0	Thupl.29381229s0006
29381229	JGI_gene	CDS	1246191	1246286	.	-	0	Thupl.29381229s0006
29381229	JGI_gene	CDS	1246370	1246960	.	-	0	Thupl.29381229s0006
29381229	JGI_gene	five_prime_UTR	1246961	1247111	.	-	.	Thupl.29381229s0006
29381229	JGI_gene	gene	1584176	1584777	.	+	.	Thupl.29381229s0007
29381229	JGI_gene	mRNA	1584176	1584777	.	+	.	Thupl.29381229s0007
29381229	JGI_gene	CDS	1584176	1584310	.	+	0	Thupl.29381229s0007
29381229	JGI_gene	CDS	1584442	1584777	.	+	0	Thupl.29381229s0007
29381229	JGI_gene	gene	2147883	2407080	.	+	.	Thupl.29381229s0008
29381229	JGI_gene	mRNA	2147883	2407080	.	+	.	Thupl.29381229s0008
29381229	JGI_gene	five_prime_UTR	2147883	2148171	.	+	.	Thupl.29381229s0008
29381229	JGI_gene	CDS	2148172	2148309	.	+	0	Thupl.29381229s0008
29381229	JGI_gene	CDS	2155698	2155775	.	+	0	Thupl.29381229s0008
29381229	JGI_gene	CDS	2155931	2155993	.	+	0	Thupl.29381229s0008
29381229	JGI_gene	CDS	2171675	2171722	.	+	0	Thupl.29381229s0008
29381229	JGI_gene	CDS	2171853	2171999	.	+	0	Thupl.29381229s0008
29381229	JGI_gene	CDS	2196989	2197120	.	+	0	Thupl.29381229s0008
29381229	JGI_gene	CDS	2197897	2197937	.	+	0	Thupl.29381229s0008
29381229	JGI_gene	CDS	2198075	2198166	.	+	1	Thupl.29381229s0008
29381229	JGI_gene	CDS	2201416	2201543	.	+	2	Thupl.29381229s0008
29381229	JGI_gene	CDS	2246130	2246195	.	+	0	Thupl.29381229s0008
29381229	JGI_gene	CDS	2265981	2266056	.	+	0	Thupl.29381229s0008
29381229	JGI_gene	CDS	2266186	2266306	.	+	2	Thupl.29381229s0008
29381229	JGI_gene	CDS	2266545	2266644	.	+	1	Thupl.29381229s0008
29381229	JGI_gene	CDS	2266834	2266915	.	+	0	Thupl.29381229s0008
29381229	JGI_gene	CDS	2279788	2279870	.	+	2	Thupl.29381229s0008
29381229	JGI_gene	CDS	2314143	2314262	.	+	0	Thupl.29381229s0008
29381229	JGI_gene	CDS	2341890	2341941	.	+	0	Thupl.29381229s0008
29381229	JGI_gene	CDS	2342113	2342268	.	+	2	Thupl.29381229s0008
29381229	JGI_gene	CDS	2378828	2378951	.	+	2	Thupl.29381229s0008
29381229	JGI_gene	CDS	2389546	2389627	.	+	1	Thupl.29381229s0008
29381229	JGI_gene	CDS	2389712	2389800	.	+	0	Thupl.29381229s0008
29381229	JGI_gene	CDS	2389946	2390020	.	+	1	Thupl.29381229s0008
29381229	JGI_gene	CDS	2390111	2390165	.	+	1	Thupl.29381229s0008
29381229	JGI_gene	CDS	2405016	2405135	.	+	0	Thupl.29381229s0008
29381229	JGI_gene	CDS	2405239	2405331	.	+	0	Thupl.29381229s0008
29381229	JGI_gene	CDS	2405528	2405673	.	+	0	Thupl.29381229s0008
29381229	JGI_gene	CDS	2405888	2406065	.	+	1	Thupl.29381229s0008
29381229	JGI_gene	CDS	2406211	2406489	.	+	0	Thupl.29381229s0008
29381229	JGI_gene	three_prime_UTR	2406490	2407080	.	+	.	Thupl.29381229s0008
29381230	JGI_gene	gene	123420	124451	.	-	.	Thupl.29381230s0001
29381230	JGI_gene	mRNA	123420	124451	.	-	.	Thupl.29381230s0001
29381230	JGI_gene	three_prime_UTR	123420	123712	.	-	.	Thupl.29381230s0001
29381230	JGI_gene	CDS	123713	124294	.	-	0	Thupl.29381230s0001
29381230	JGI_gene	five_prime_UTR	124295	124451	.	-	.	Thupl.29381230s0001
29381231	JGI_gene	gene	256382	256801	.	+	.	Thupl.29381231s0001
29381231	JGI_gene	mRNA	256382	256801	.	+	.	Thupl.29381231s0001
29381231	JGI_gene	CDS	256382	256801	.	+	0	Thupl.29381231s0001
29381231	JGI_gene	gene	323851	325168	.	-	.	Thupl.29381231s0002
29381231	JGI_gene	mRNA	323851	325168	.	-	.	Thupl.29381231s0002
29381231	JGI_gene	three_prime_UTR	323851	323926	.	-	.	Thupl.29381231s0002
29381231	JGI_gene	CDS	323927	324459	.	-	2	Thupl.29381231s0002
29381231	JGI_gene	CDS	324582	324708	.	-	0	Thupl.29381231s0002
29381231	JGI_gene	five_prime_UTR	324709	325168	.	-	.	Thupl.29381231s0002
29381231	JGI_gene	gene	450168	451022	.	+	.	Thupl.29381231s0003
29381231	JGI_gene	mRNA	450168	451022	.	+	.	Thupl.29381231s0003
29381231	JGI_gene	CDS	450168	450208	.	+	0	Thupl.29381231s0003
29381231	JGI_gene	CDS	450311	450422	.	+	1	Thupl.29381231s0003
29381231	JGI_gene	CDS	450907	450990	.	+	0	Thupl.29381231s0003
29381231	JGI_gene	three_prime_UTR	450991	451022	.	+	.	Thupl.29381231s0003
29381231	JGI_gene	gene	576676	578165	.	-	.	Thupl.29381231s0004
29381231	JGI_gene	mRNA	576676	578165	.	-	.	Thupl.29381231s0004
29381231	JGI_gene	three_prime_UTR	576676	576693	.	-	.	Thupl.29381231s0004
29381231	JGI_gene	CDS	576694	576742	.	-	1	Thupl.29381231s0004
29381231	JGI_gene	CDS	576841	576872	.	-	0	Thupl.29381231s0004
29381231	JGI_gene	CDS	576999	577067	.	-	0	Thupl.29381231s0004
29381231	JGI_gene	CDS	577168	578076	.	-	0	Thupl.29381231s0004
29381231	JGI_gene	five_prime_UTR	578077	578165	.	-	.	Thupl.29381231s0004
29381231	JGI_gene	gene	616377	616709	.	-	.	Thupl.29381231s0005
29381231	JGI_gene	mRNA	616377	616709	.	-	.	Thupl.29381231s0005
29381231	JGI_gene	CDS	616377	616709	.	-	0	Thupl.29381231s0005
29381232	JGI_gene	gene	198348	201211	.	+	.	Thupl.29381232s0001
29381232	JGI_gene	mRNA	198348	201211	.	+	.	Thupl.29381232s0001
29381232	JGI_gene	five_prime_UTR	198348	198838	.	+	.	Thupl.29381232s0001
29381232	JGI_gene	CDS	198839	199516	.	+	0	Thupl.29381232s0001
29381232	JGI_gene	three_prime_UTR	199517	201211	.	+	.	Thupl.29381232s0001
29381232	JGI_gene	gene	630537	770225	.	+	.	Thupl.29381232s0002
29381232	JGI_gene	mRNA	630537	770225	.	+	.	Thupl.29381232s0002
29381232	JGI_gene	five_prime_UTR	630537	630748	.	+	.	Thupl.29381232s0002
29381232	JGI_gene	CDS	630749	630922	.	+	0	Thupl.29381232s0002
29381232	JGI_gene	CDS	654265	654355	.	+	0	Thupl.29381232s0002
29381232	JGI_gene	CDS	654502	654629	.	+	2	Thupl.29381232s0002
29381232	JGI_gene	CDS	693949	694068	.	+	0	Thupl.29381232s0002
29381232	JGI_gene	CDS	694281	694369	.	+	0	Thupl.29381232s0002
29381232	JGI_gene	CDS	694492	694612	.	+	1	Thupl.29381232s0002
29381232	JGI_gene	CDS	694806	694897	.	+	0	Thupl.29381232s0002
29381232	JGI_gene	gene	713011	716077	.	+	.	Thupl.29381232s0003
29381232	JGI_gene	mRNA	713011	716077	.	+	.	Thupl.29381232s0003
29381232	JGI_gene	five_prime_UTR	713011	714609	.	+	.	Thupl.29381232s0003
29381232	JGI_gene	CDS	714610	715512	.	+	0	Thupl.29381232s0003
29381232	JGI_gene	three_prime_UTR	715513	716077	.	+	.	Thupl.29381232s0003
29381232	JGI_gene	CDS	768407	768536	.	+	1	Thupl.29381232s0002
29381232	JGI_gene	CDS	768789	769037	.	+	0	Thupl.29381232s0002
29381232	JGI_gene	CDS	769149	769345	.	+	0	Thupl.29381232s0002
29381232	JGI_gene	CDS	769576	769807	.	+	1	Thupl.29381232s0002
29381232	JGI_gene	three_prime_UTR	769808	770225	.	+	.	Thupl.29381232s0002
29381233	JGI_gene	gene	820864	821274	.	+	.	Thupl.29381233s0001
29381233	JGI_gene	mRNA	820864	821274	.	+	.	Thupl.29381233s0001
29381233	JGI_gene	CDS	820864	821274	.	+	0	Thupl.29381233s0001
29381233	JGI_gene	gene	1367658	1371783	.	-	.	Thupl.29381233s0002
29381233	JGI_gene	mRNA	1367658	1371783	.	-	.	Thupl.29381233s0002
29381233	JGI_gene	three_prime_UTR	1367658	1367953	.	-	.	Thupl.29381233s0002
29381233	JGI_gene	CDS	1367954	1368734	.	-	1	Thupl.29381233s0002
29381233	JGI_gene	CDS	1368844	1369107	.	-	1	Thupl.29381233s0002
29381233	JGI_gene	CDS	1369211	1369518	.	-	0	Thupl.29381233s0002
29381233	JGI_gene	CDS	1369600	1369707	.	-	0	Thupl.29381233s0002
29381233	JGI_gene	CDS	1369796	1369881	.	-	2	Thupl.29381233s0002
29381233	JGI_gene	CDS	1370110	1370433	.	-	2	Thupl.29381233s0002
29381233	JGI_gene	CDS	1370528	1370768	.	-	0	Thupl.29381233s0002
29381233	JGI_gene	CDS	1370863	1371143	.	-	2	Thupl.29381233s0002
29381233	JGI_gene	CDS	1371314	1371710	.	-	0	Thupl.29381233s0002
29381233	JGI_gene	five_prime_UTR	1371711	1371783	.	-	.	Thupl.29381233s0002
29381233	JGI_gene	gene	1605347	1609726	.	+	.	Thupl.29381233s0003
29381233	JGI_gene	mRNA	1605347	1609726	.	+	.	Thupl.29381233s0003
29381233	JGI_gene	five_prime_UTR	1605347	1605578	.	+	.	Thupl.29381233s0003
29381233	JGI_gene	CDS	1605579	1605975	.	+	0	Thupl.29381233s0003
29381233	JGI_gene	CDS	1606176	1606456	.	+	2	Thupl.29381233s0003
29381233	JGI_gene	CDS	1606551	1606791	.	+	0	Thupl.29381233s0003
29381233	JGI_gene	CDS	1606886	1607209	.	+	2	Thupl.29381233s0003
29381233	JGI_gene	CDS	1607440	1607525	.	+	2	Thupl.29381233s0003
29381233	JGI_gene	CDS	1607614	1607721	.	+	0	Thupl.29381233s0003
29381233	JGI_gene	CDS	1607803	1608110	.	+	0	Thupl.29381233s0003
29381233	JGI_gene	CDS	1608215	1608478	.	+	1	Thupl.29381233s0003
29381233	JGI_gene	CDS	1608588	1609368	.	+	1	Thupl.29381233s0003
29381233	JGI_gene	three_prime_UTR	1609369	1609726	.	+	.	Thupl.29381233s0003
29381233	JGI_gene	gene	1841980	1847193	.	-	.	Thupl.29381233s0004
29381233	JGI_gene	mRNA	1841980	1847193	.	-	.	Thupl.29381233s0004
29381233	JGI_gene	three_prime_UTR	1841980	1842694	.	-	.	Thupl.29381233s0004
29381233	JGI_gene	CDS	1842695	1843118	.	-	1	Thupl.29381233s0004
29381233	JGI_gene	CDS	1843484	1843747	.	-	1	Thupl.29381233s0004
29381233	JGI_gene	CDS	1844767	1845074	.	-	0	Thupl.29381233s0004
29381233	JGI_gene	CDS	1845167	1845274	.	-	0	Thupl.29381233s0004
29381233	JGI_gene	CDS	1846007	1846074	.	-	2	Thupl.29381233s0004
29381233	JGI_gene	CDS	1846174	1846345	.	-	0	Thupl.29381233s0004
29381233	JGI_gene	five_prime_UTR	1846346	1846500	.	-	.	Thupl.29381233s0004
29381233	JGI_gene	five_prime_UTR	1846597	1847193	.	-	.	Thupl.29381233s0004
29381233	JGI_gene	gene	1848021	1849187	.	-	.	Thupl.29381233s0005
29381233	JGI_gene	mRNA	1848021	1849187	.	-	.	Thupl.29381233s0005
29381233	JGI_gene	three_prime_UTR	1848021	1848089	.	-	.	Thupl.29381233s0005
29381233	JGI_gene	CDS	1848090	1848298	.	-	2	Thupl.29381233s0005
29381233	JGI_gene	CDS	1848718	1848865	.	-	0	Thupl.29381233s0005
29381233	JGI_gene	five_prime_UTR	1848866	1849187	.	-	.	Thupl.29381233s0005
29381233	JGI_gene	gene	1931262	1936888	.	+	.	Thupl.29381233s0006
29381233	JGI_gene	mRNA	1931262	1936888	.	+	.	Thupl.29381233s0006
29381233	JGI_gene	five_prime_UTR	1931262	1932485	.	+	.	Thupl.29381233s0006
29381233	JGI_gene	CDS	1932486	1932894	.	+	0	Thupl.29381233s0006
29381233	JGI_gene	CDS	1933118	1933398	.	+	2	Thupl.29381233s0006
29381233	JGI_gene	CDS	1933500	1933734	.	+	0	Thupl.29381233s0006
29381233	JGI_gene	CDS	1934101	1934424	.	+	2	Thupl.29381233s0006
29381233	JGI_gene	CDS	1934514	1934599	.	+	2	Thupl.29381233s0006
29381233	JGI_gene	CDS	1934685	1934792	.	+	0	Thupl.29381233s0006
29381233	JGI_gene	CDS	1934874	1935181	.	+	0	Thupl.29381233s0006
29381233	JGI_gene	CDS	1935282	1935545	.	+	1	Thupl.29381233s0006
29381233	JGI_gene	CDS	1935643	1936423	.	+	1	Thupl.29381233s0006
29381233	JGI_gene	three_prime_UTR	1936424	1936888	.	+	.	Thupl.29381233s0006
29381233	JGI_gene	gene	1993133	1995288	.	+	.	Thupl.29381233s0007
29381233	JGI_gene	mRNA	1993133	1995288	.	+	.	Thupl.29381233s0007
29381233	JGI_gene	CDS	1993133	1994584	.	+	0	Thupl.29381233s0007
29381233	JGI_gene	three_prime_UTR	1994585	1995288	.	+	.	Thupl.29381233s0007
29381233	JGI_gene	gene	2637050	2648633	.	+	.	Thupl.29381233s0008
29381233	JGI_gene	mRNA	2637050	2648633	.	+	.	Thupl.29381233s0008
29381233	JGI_gene	five_prime_UTR	2637050	2637221	.	+	.	Thupl.29381233s0008
29381233	JGI_gene	CDS	2637222	2637654	.	+	0	Thupl.29381233s0008
29381233	JGI_gene	CDS	2638133	2638410	.	+	2	Thupl.29381233s0008
29381233	JGI_gene	CDS	2643434	2643674	.	+	0	Thupl.29381233s0008
29381233	JGI_gene	CDS	2643770	2644096	.	+	2	Thupl.29381233s0008
29381233	JGI_gene	CDS	2644197	2644282	.	+	2	Thupl.29381233s0008
29381233	JGI_gene	CDS	2645335	2645442	.	+	0	Thupl.29381233s0008
29381233	JGI_gene	CDS	2645535	2645842	.	+	0	Thupl.29381233s0008
29381233	JGI_gene	CDS	2647017	2647280	.	+	1	Thupl.29381233s0008
29381233	JGI_gene	CDS	2647498	2648266	.	+	1	Thupl.29381233s0008
29381233	JGI_gene	three_prime_UTR	2648267	2648633	.	+	.	Thupl.29381233s0008
29381234	JGI_gene	gene	210366	210689	.	-	.	Thupl.29381234s0001
29381234	JGI_gene	mRNA	210366	210689	.	-	.	Thupl.29381234s0001
29381234	JGI_gene	CDS	210366	210689	.	-	0	Thupl.29381234s0001
29381234	JGI_gene	gene	294265	295756	.	+	.	Thupl.29381234s0002
29381234	JGI_gene	mRNA	294265	295756	.	+	.	Thupl.29381234s0002
29381234	JGI_gene	CDS	294265	295191	.	+	0	Thupl.29381234s0002
29381234	JGI_gene	three_prime_UTR	295192	295756	.	+	.	Thupl.29381234s0002
29381234	JGI_gene	gene	304282	379848	.	-	.	Thupl.29381234s0003
29381234	JGI_gene	mRNA	304282	379848	.	-	.	Thupl.29381234s0003
29381234	JGI_gene	CDS	304282	304378	.	-	1	Thupl.29381234s0003
29381234	JGI_gene	CDS	304501	304572	.	-	1	Thupl.29381234s0003
29381234	JGI_gene	CDS	305302	305368	.	-	2	Thupl.29381234s0003
29381234	JGI_gene	gene	313660	318444	.	+	.	Thupl.29381234s0004
29381234	JGI_gene	mRNA	313660	318444	.	+	.	Thupl.29381234s0004
29381234	JGI_gene	CDS	313660	314011	.	+	0	Thupl.29381234s0004
29381234	JGI_gene	CDS	314918	315290	.	+	2	Thupl.29381234s0004
29381234	JGI_gene	CDS	316362	316594	.	+	1	Thupl.29381234s0004
29381234	JGI_gene	CDS	316692	316741	.	+	2	Thupl.29381234s0004
29381234	JGI_gene	CDS	316778	316928	.	+	0	Thupl.29381234s0004
29381234	JGI_gene	CDS	316959	317245	.	+	2	Thupl.29381234s0004
29381234	JGI_gene	CDS	317378	317780	.	+	0	Thupl.29381234s0004
29381234	JGI_gene	CDS	317882	318444	.	+	2	Thupl.29381234s0004
29381234	JGI_gene	CDS	330425	330504	.	-	1	Thupl.29381234s0003
29381234	JGI_gene	CDS	330609	330687	.	-	2	Thupl.29381234s0003
29381234	JGI_gene	CDS	343837	343926	.	-	2	Thupl.29381234s0003
29381234	JGI_gene	CDS	379773	379848	.	-	0	Thupl.29381234s0003
29381234	JGI_gene	gene	608913	609419	.	+	.	Thupl.29381234s0005
29381234	JGI_gene	mRNA	608913	609419	.	+	.	Thupl.29381234s0005
29381234	JGI_gene	CDS	608913	609419	.	+	0	Thupl.29381234s0005
29381234	JGI_gene	gene	654773	766764	.	-	.	Thupl.29381234s0006
29381234	JGI_gene	mRNA	654773	766764	.	-	.	Thupl.29381234s0006
29381234	JGI_gene	three_prime_UTR	654773	655077	.	-	.	Thupl.29381234s0006
29381234	JGI_gene	CDS	655078	655161	.	-	0	Thupl.29381234s0006
29381234	JGI_gene	CDS	655270	655365	.	-	0	Thupl.29381234s0006
29381234	JGI_gene	CDS	689859	689976	.	-	1	Thupl.29381234s0006
29381234	JGI_gene	CDS	690204	691183	.	-	0	Thupl.29381234s0006
29381234	JGI_gene	CDS	744166	744262	.	-	1	Thupl.29381234s0006
29381234	JGI_gene	CDS	744537	744595	.	-	0	Thupl.29381234s0006
29381234	JGI_gene	five_prime_UTR	744596	744627	.	-	.	Thupl.29381234s0006
29381234	JGI_gene	five_prime_UTR	766540	766764	.	-	.	Thupl.29381234s0006
29381234	JGI_gene	gene	987906	1010938	.	+	.	Thupl.29381234s0007
29381234	JGI_gene	mRNA	987906	1010938	.	+	.	Thupl.29381234s0007
29381234	JGI_gene	five_prime_UTR	987906	989108	.	+	.	Thupl.29381234s0007
29381234	JGI_gene	CDS	989109	990821	.	+	0	Thupl.29381234s0007
29381234	JGI_gene	CDS	990980	991164	.	+	0	Thupl.29381234s0007
29381234	JGI_gene	CDS	1007232	1007610	.	+	1	Thupl.29381234s0007
29381234	JGI_gene	three_prime_UTR	1007611	1010938	.	+	.	Thupl.29381234s0007
29381234	JGI_gene	gene	1380145	1382687	.	-	.	Thupl.29381234s0008
29381234	JGI_gene	mRNA	1380145	1382687	.	-	.	Thupl.29381234s0008
29381234	JGI_gene	three_prime_UTR	1380145	1380379	.	-	.	Thupl.29381234s0008
29381234	JGI_gene	CDS	1380380	1381594	.	-	0	Thupl.29381234s0008
29381234	JGI_gene	CDS	1382212	1382453	.	-	2	Thupl.29381234s0008
29381234	JGI_gene	CDS	1382543	1382681	.	-	0	Thupl.29381234s0008
29381234	JGI_gene	five_prime_UTR	1382682	1382687	.	-	.	Thupl.29381234s0008
29381234	JGI_gene	gene	1382688	1384280	.	-	.	Thupl.29381234s0009
29381234	JGI_gene	mRNA	1382688	1384280	.	-	.	Thupl.29381234s0009
29381234	JGI_gene	three_prime_UTR	1382688	1382693	.	-	.	Thupl.29381234s0009
29381234	JGI_gene	CDS	1382694	1382988	.	-	1	Thupl.29381234s0009
29381234	JGI_gene	CDS	1383149	1383507	.	-	0	Thupl.29381234s0009
29381234	JGI_gene	CDS	1383709	1383932	.	-	2	Thupl.29381234s0009
29381234	JGI_gene	CDS	1384037	1384274	.	-	0	Thupl.29381234s0009
29381234	JGI_gene	five_prime_UTR	1384275	1384280	.	-	.	Thupl.29381234s0009
29381234	JGI_gene	gene	1384287	1385296	.	-	.	Thupl.29381234s0010
29381234	JGI_gene	mRNA	1384287	1385296	.	-	.	Thupl.29381234s0010
29381234	JGI_gene	CDS	1384287	1384350	.	-	1	Thupl.29381234s0010
29381234	JGI_gene	CDS	1384444	1384703	.	-	0	Thupl.29381234s0010
29381234	JGI_gene	CDS	1384854	1385054	.	-	0	Thupl.29381234s0010
29381234	JGI_gene	CDS	1385180	1385296	.	-	0	Thupl.29381234s0010
29381234	JGI_gene	gene	1418460	1425316	.	-	.	Thupl.29381234s0011
29381234	JGI_gene	mRNA	1418460	1425316	.	-	.	Thupl.29381234s0011
29381234	JGI_gene	CDS	1418460	1419661	.	-	2	Thupl.29381234s0011
29381234	JGI_gene	CDS	1420233	1420312	.	-	1	Thupl.29381234s0011
29381234	JGI_gene	CDS	1420350	1420479	.	-	2	Thupl.29381234s0011
29381234	JGI_gene	CDS	1420568	1421013	.	-	1	Thupl.29381234s0011
29381234	JGI_gene	CDS	1421251	1421609	.	-	0	Thupl.29381234s0011
29381234	JGI_gene	CDS	1422205	1422428	.	-	2	Thupl.29381234s0011
29381234	JGI_gene	CDS	1422528	1422881	.	-	2	Thupl.29381234s0011
29381234	JGI_gene	CDS	1422934	1422976	.	-	0	Thupl.29381234s0011
29381234	JGI_gene	CDS	1423669	1423844	.	-	2	Thupl.29381234s0011
29381234	JGI_gene	CDS	1424683	1424854	.	-	0	Thupl.29381234s0011
29381234	JGI_gene	CDS	1424963	1425316	.	-	0	Thupl.29381234s0011
29381234	JGI_gene	gene	1453456	1458429	.	-	.	Thupl.29381234s0012
29381234	JGI_gene	mRNA	1453456	1458429	.	-	.	Thupl.29381234s0012
29381234	JGI_gene	CDS	1453456	1453569	.	-	0	Thupl.29381234s0012
29381234	JGI_gene	CDS	1453627	1454670	.	-	0	Thupl.29381234s0012
29381234	JGI_gene	CDS	1455288	1455529	.	-	2	Thupl.29381234s0012
29381234	JGI_gene	CDS	1455619	1455747	.	-	2	Thupl.29381234s0012
29381234	JGI_gene	CDS	1455805	1455992	.	-	1	Thupl.29381234s0012
29381234	JGI_gene	CDS	1456225	1456583	.	-	0	Thupl.29381234s0012
29381234	JGI_gene	CDS	1456785	1457008	.	-	2	Thupl.29381234s0012
29381234	JGI_gene	CDS	1457113	1457342	.	-	1	Thupl.29381234s0012
29381234	JGI_gene	CDS	1457520	1457779	.	-	0	Thupl.29381234s0012
29381234	JGI_gene	CDS	1457930	1458130	.	-	0	Thupl.29381234s0012
29381234	JGI_gene	CDS	1458256	1458429	.	-	0	Thupl.29381234s0012
29381235	JGI_gene	gene	261678	262049	.	+	.	Thupl.29381235s0001
29381235	JGI_gene	mRNA	261678	262049	.	+	.	Thupl.29381235s0001
29381235	JGI_gene	five_prime_UTR	261678	261697	.	+	.	Thupl.29381235s0001
29381235	JGI_gene	CDS	261698	261937	.	+	0	Thupl.29381235s0001
29381235	JGI_gene	three_prime_UTR	261938	262049	.	+	.	Thupl.29381235s0001
29381236	JGI_gene	gene	285992	363443	.	+	.	Thupl.29381236s0001
29381236	JGI_gene	mRNA	285992	363443	.	+	.	Thupl.29381236s0001
29381236	JGI_gene	five_prime_UTR	285992	286433	.	+	.	Thupl.29381236s0001
29381236	JGI_gene	five_prime_UTR	286540	286603	.	+	.	Thupl.29381236s0001
29381236	JGI_gene	five_prime_UTR	318658	318683	.	+	.	Thupl.29381236s0001
29381236	JGI_gene	CDS	318684	318739	.	+	0	Thupl.29381236s0001
29381236	JGI_gene	CDS	318867	318957	.	+	1	Thupl.29381236s0001
29381236	JGI_gene	CDS	319218	319309	.	+	0	Thupl.29381236s0001
29381236	JGI_gene	CDS	319396	319489	.	+	1	Thupl.29381236s0001
29381236	JGI_gene	CDS	319587	319666	.	+	0	Thupl.29381236s0001
29381236	JGI_gene	CDS	362171	362257	.	+	1	Thupl.29381236s0001
29381236	JGI_gene	CDS	362729	362828	.	+	1	Thupl.29381236s0001
29381236	JGI_gene	CDS	362920	363012	.	+	0	Thupl.29381236s0001
29381236	JGI_gene	three_prime_UTR	363013	363443	.	+	.	Thupl.29381236s0001
29381236	JGI_gene	gene	443966	444484	.	-	.	Thupl.29381236s0002
29381236	JGI_gene	mRNA	443966	444484	.	-	.	Thupl.29381236s0002
29381236	JGI_gene	CDS	443966	444484	.	-	0	Thupl.29381236s0002
29381236	JGI_gene	gene	842504	1047267	.	+	.	Thupl.29381236s0003
29381236	JGI_gene	mRNA	842504	1047267	.	+	.	Thupl.29381236s0003
29381236	JGI_gene	five_prime_UTR	842504	842737	.	+	.	Thupl.29381236s0003
29381236	JGI_gene	CDS	842738	842935	.	+	0	Thupl.29381236s0003
29381236	JGI_gene	CDS	869075	869152	.	+	0	Thupl.29381236s0003
29381236	JGI_gene	CDS	871754	871803	.	+	0	Thupl.29381236s0003
29381236	JGI_gene	CDS	872010	872063	.	+	1	Thupl.29381236s0003
29381236	JGI_gene	CDS	904314	904366	.	+	1	Thupl.29381236s0003
29381236	JGI_gene	CDS	932344	932416	.	+	2	Thupl.29381236s0003
29381236	JGI_gene	CDS	951895	951956	.	+	1	Thupl.29381236s0003
29381236	JGI_gene	CDS	952196	952264	.	+	2	Thupl.29381236s0003
29381236	JGI_gene	CDS	969761	969881	.	+	2	Thupl.29381236s0003
29381236	JGI_gene	CDS	996749	996804	.	+	1	Thupl.29381236s0003
29381236	JGI_gene	CDS	997465	997565	.	+	2	Thupl.29381236s0003
29381236	JGI_gene	CDS	1000812	1000907	.	+	0	Thupl.29381236s0003
29381236	JGI_gene	CDS	1017758	1017825	.	+	0	Thupl.29381236s0003
29381236	JGI_gene	CDS	1046804	1046852	.	+	1	Thupl.29381236s0003
29381236	JGI_gene	CDS	1046989	1047072	.	+	0	Thupl.29381236s0003
29381236	JGI_gene	three_prime_UTR	1047073	1047267	.	+	.	Thupl.29381236s0003
29381236	JGI_gene	gene	1504614	1508212	.	-	.	Thupl.29381236s0004
29381236	JGI_gene	mRNA	1504614	1508212	.	-	.	Thupl.29381236s0004
29381236	JGI_gene	three_prime_UTR	1504614	1504822	.	-	.	Thupl.29381236s0004
29381236	JGI_gene	CDS	1504823	1505508	.	-	2	Thupl.29381236s0004
29381236	JGI_gene	CDS	1505601	1505797	.	-	1	Thupl.29381236s0004
29381236	JGI_gene	CDS	1505877	1506853	.	-	0	Thupl.29381236s0004
29381236	JGI_gene	five_prime_UTR	1506854	1508212	.	-	.	Thupl.29381236s0004
29381236	JGI_gene	gene	1578771	1579079	.	+	.	Thupl.29381236s0005
29381236	JGI_gene	mRNA	1578771	1579079	.	+	.	Thupl.29381236s0005
29381236	JGI_gene	CDS	1578771	1579079	.	+	0	Thupl.29381236s0005
29381236	JGI_gene	gene	2454247	2459282	.	-	.	Thupl.29381236s0006
29381236	JGI_gene	mRNA	2454247	2459282	.	-	.	Thupl.29381236s0006
29381236	JGI_gene	three_prime_UTR	2454247	2454766	.	-	.	Thupl.29381236s0006
29381236	JGI_gene	CDS	2454767	2455338	.	-	2	Thupl.29381236s0006
29381236	JGI_gene	CDS	2457039	2457157	.	-	1	Thupl.29381236s0006
29381236	JGI_gene	CDS	2457249	2458039	.	-	0	Thupl.29381236s0006
29381236	JGI_gene	five_prime_UTR	2458040	2459282	.	-	.	Thupl.29381236s0006
29381236	JGI_gene	gene	2634869	2801515	.	-	.	Thupl.29381236s0007
29381236	JGI_gene	mRNA	2634869	2801515	.	-	.	Thupl.29381236s0007
29381236	JGI_gene	three_prime_UTR	2634869	2635549	.	-	.	Thupl.29381236s0007
29381236	JGI_gene	CDS	2635550	2635625	.	-	1	Thupl.29381236s0007
29381236	JGI_gene	CDS	2635710	2635794	.	-	2	Thupl.29381236s0007
29381236	JGI_gene	CDS	2635940	2635997	.	-	0	Thupl.29381236s0007
29381236	JGI_gene	CDS	2636099	2636262	.	-	2	Thupl.29381236s0007
29381236	JGI_gene	CDS	2650061	2650133	.	-	0	Thupl.29381236s0007
29381236	JGI_gene	CDS	2650242	2650340	.	-	0	Thupl.29381236s0007
29381236	JGI_gene	CDS	2653747	2653846	.	-	1	Thupl.29381236s0007
29381236	JGI_gene	CDS	2653948	2654037	.	-	1	Thupl.29381236s0007
29381236	JGI_gene	CDS	2701407	2701462	.	-	0	Thupl.29381236s0007
29381236	JGI_gene	CDS	2701590	2701681	.	-	2	Thupl.29381236s0007
29381236	JGI_gene	CDS	2725056	2725152	.	-	0	Thupl.29381236s0007
29381236	JGI_gene	CDS	2725646	2725741	.	-	0	Thupl.29381236s0007
29381236	JGI_gene	CDS	2725897	2726000	.	-	2	Thupl.29381236s0007
29381236	JGI_gene	CDS	2726665	2726801	.	-	1	Thupl.29381236s0007
29381236	JGI_gene	CDS	2771342	2771504	.	-	2	Thupl.29381236s0007
29381236	JGI_gene	CDS	2800927	2801101	.	-	0	Thupl.29381236s0007
29381236	JGI_gene	CDS	2801268	2801270	.	-	0	Thupl.29381236s0007
29381236	JGI_gene	five_prime_UTR	2801271	2801515	.	-	.	Thupl.29381236s0007
29381236	JGI_gene	gene	2938454	2972909	.	-	.	Thupl.29381236s0008
29381236	JGI_gene	mRNA	2938454	2972909	.	-	.	Thupl.29381236s0008
29381236	JGI_gene	three_prime_UTR	2938454	2938915	.	-	.	Thupl.29381236s0008
29381236	JGI_gene	CDS	2938916	2938962	.	-	2	Thupl.29381236s0008
29381236	JGI_gene	CDS	2942353	2942395	.	-	0	Thupl.29381236s0008
29381236	JGI_gene	CDS	2970762	2970868	.	-	2	Thupl.29381236s0008
29381236	JGI_gene	CDS	2972625	2972751	.	-	0	Thupl.29381236s0008
29381236	JGI_gene	five_prime_UTR	2972752	2972909	.	-	.	Thupl.29381236s0008
29381236	JGI_gene	gene	3219037	3224235	.	-	.	Thupl.29381236s0009
29381236	JGI_gene	mRNA	3219037	3224235	.	-	.	Thupl.29381236s0009
29381236	JGI_gene	three_prime_UTR	3219037	3220579	.	-	.	Thupl.29381236s0009
29381236	JGI_gene	CDS	3220580	3221309	.	-	1	Thupl.29381236s0009
29381236	JGI_gene	CDS	3222796	3223406	.	-	0	Thupl.29381236s0009
29381236	JGI_gene	five_prime_UTR	3223407	3224235	.	-	.	Thupl.29381236s0009
29381236	JGI_gene	gene	3265713	3316127	.	-	.	Thupl.29381236s0010
29381236	JGI_gene	mRNA	3265713	3316127	.	-	.	Thupl.29381236s0010
29381236	JGI_gene	three_prime_UTR	3265713	3266282	.	-	.	Thupl.29381236s0010
29381236	JGI_gene	CDS	3266283	3266335	.	-	2	Thupl.29381236s0010
29381236	JGI_gene	CDS	3266459	3266571	.	-	1	Thupl.29381236s0010
29381236	JGI_gene	CDS	3277651	3277700	.	-	0	Thupl.29381236s0010
29381236	JGI_gene	CDS	3277795	3277865	.	-	2	Thupl.29381236s0010
29381236	JGI_gene	CDS	3277968	3278040	.	-	0	Thupl.29381236s0010
29381236	JGI_gene	CDS	3313876	3313973	.	-	2	Thupl.29381236s0010
29381236	JGI_gene	CDS	3314421	3314487	.	-	0	Thupl.29381236s0010
29381236	JGI_gene	CDS	3314646	3314726	.	-	0	Thupl.29381236s0010
29381236	JGI_gene	CDS	3314919	3315086	.	-	0	Thupl.29381236s0010
29381236	JGI_gene	CDS	3315271	3315438	.	-	0	Thupl.29381236s0010
29381236	JGI_gene	CDS	3315571	3315777	.	-	0	Thupl.29381236s0010
29381236	JGI_gene	five_prime_UTR	3315778	3315867	.	-	.	Thupl.29381236s0010
29381236	JGI_gene	five_prime_UTR	3316059	3316127	.	-	.	Thupl.29381236s0010
29381236	JGI_gene	gene	3511545	3513860	.	+	.	Thupl.29381236s0011
29381236	JGI_gene	mRNA	3511545	3513860	.	+	.	Thupl.29381236s0011
29381236	JGI_gene	five_prime_UTR	3511545	3511844	.	+	.	Thupl.29381236s0011
29381236	JGI_gene	CDS	3511845	3512978	.	+	0	Thupl.29381236s0011
29381236	JGI_gene	three_prime_UTR	3512979	3513860	.	+	.	Thupl.29381236s0011
29381236	JGI_gene	gene	3693560	3754764	.	+	.	Thupl.29381236s0012
29381236	JGI_gene	mRNA	3693560	3754764	.	+	.	Thupl.29381236s0012
29381236	JGI_gene	five_prime_UTR	3693560	3693907	.	+	.	Thupl.29381236s0012
29381236	JGI_gene	CDS	3693908	3694018	.	+	0	Thupl.29381236s0012
29381236	JGI_gene	CDS	3732124	3732238	.	+	0	Thupl.29381236s0012
29381236	JGI_gene	CDS	3753467	3753738	.	+	2	Thupl.29381236s0012
29381236	JGI_gene	CDS	3754034	3754249	.	+	0	Thupl.29381236s0012
29381236	JGI_gene	three_prime_UTR	3754250	3754764	.	+	.	Thupl.29381236s0012
29381236	JGI_gene	gene	4099839	4102719	.	+	.	Thupl.29381236s0013
29381236	JGI_gene	mRNA	4099839	4102719	.	+	.	Thupl.29381236s0013
29381236	JGI_gene	five_prime_UTR	4099839	4100364	.	+	.	Thupl.29381236s0013
29381236	JGI_gene	CDS	4100365	4102128	.	+	0	Thupl.29381236s0013
29381236	JGI_gene	three_prime_UTR	4102129	4102719	.	+	.	Thupl.29381236s0013
29381236	JGI_gene	gene	4168212	4171364	.	-	.	Thupl.29381236s0014
29381236	JGI_gene	mRNA	4168212	4171364	.	-	.	Thupl.29381236s0014
29381236	JGI_gene	three_prime_UTR	4168212	4168752	.	-	.	Thupl.29381236s0014
29381236	JGI_gene	CDS	4168753	4169676	.	-	0	Thupl.29381236s0014
29381236	JGI_gene	CDS	4170055	4170390	.	-	0	Thupl.29381236s0014
29381236	JGI_gene	five_prime_UTR	4170391	4171364	.	-	.	Thupl.29381236s0014
29381236	JGI_gene	gene	4174896	4175782	.	+	.	Thupl.29381236s0015
29381236	JGI_gene	mRNA	4174896	4175782	.	+	.	Thupl.29381236s0015
29381236	JGI_gene	five_prime_UTR	4174896	4175027	.	+	.	Thupl.29381236s0015
29381236	JGI_gene	CDS	4175028	4175393	.	+	0	Thupl.29381236s0015
29381236	JGI_gene	three_prime_UTR	4175394	4175782	.	+	.	Thupl.29381236s0015
29381236	JGI_gene	gene	4652007	4653056	.	-	.	Thupl.29381236s0016
29381236	JGI_gene	mRNA	4652007	4653056	.	-	.	Thupl.29381236s0016
29381236	JGI_gene	three_prime_UTR	4652007	4652192	.	-	.	Thupl.29381236s0016
29381236	JGI_gene	CDS	4652193	4652406	.	-	1	Thupl.29381236s0016
29381236	JGI_gene	CDS	4652520	4652599	.	-	0	Thupl.29381236s0016
29381236	JGI_gene	five_prime_UTR	4652600	4653056	.	-	.	Thupl.29381236s0016
29381236	JGI_gene	gene	4656654	4657091	.	-	.	Thupl.29381236s0017
29381236	JGI_gene	mRNA	4656654	4657091	.	-	.	Thupl.29381236s0017
29381236	JGI_gene	CDS	4656654	4657091	.	-	0	Thupl.29381236s0017
29381236	JGI_gene	gene	4660440	4738823	.	-	.	Thupl.29381236s0018
29381236	JGI_gene	mRNA	4660440	4738823	.	-	.	Thupl.29381236s0018
29381236	JGI_gene	three_prime_UTR	4660440	4660633	.	-	.	Thupl.29381236s0018
29381236	JGI_gene	CDS	4660634	4660736	.	-	1	Thupl.29381236s0018
29381236	JGI_gene	CDS	4693727	4693792	.	-	1	Thupl.29381236s0018
29381236	JGI_gene	CDS	4738215	4738732	.	-	0	Thupl.29381236s0018
29381236	JGI_gene	five_prime_UTR	4738733	4738823	.	-	.	Thupl.29381236s0018
29381236	JGI_gene	gene	4889468	4914277	.	-	.	Thupl.29381236s0019
29381236	JGI_gene	mRNA	4889468	4914277	.	-	.	Thupl.29381236s0019
29381236	JGI_gene	three_prime_UTR	4889468	4889647	.	-	.	Thupl.29381236s0019
29381236	JGI_gene	CDS	4889648	4889717	.	-	1	Thupl.29381236s0019
29381236	JGI_gene	CDS	4889861	4889971	.	-	1	Thupl.29381236s0019
29381236	JGI_gene	CDS	4890320	4890477	.	-	0	Thupl.29381236s0019
29381236	JGI_gene	CDS	4900371	4900550	.	-	0	Thupl.29381236s0019
29381236	JGI_gene	CDS	4900923	4901858	.	-	0	Thupl.29381236s0019
29381236	JGI_gene	CDS	4913827	4913979	.	-	0	Thupl.29381236s0019
29381236	JGI_gene	five_prime_UTR	4913980	4914277	.	-	.	Thupl.29381236s0019
29381236	JGI_gene	gene	5033470	5085631	.	-	.	Thupl.29381236s0020
29381236	JGI_gene	mRNA	5033470	5085631	.	-	.	Thupl.29381236s0020
29381236	JGI_gene	three_prime_UTR	5033470	5033687	.	-	.	Thupl.29381236s0020
29381236	JGI_gene	CDS	5033688	5033807	.	-	0	Thupl.29381236s0020
29381236	JGI_gene	CDS	5033898	5034046	.	-	2	Thupl.29381236s0020
29381236	JGI_gene	CDS	5084905	5085094	.	-	0	Thupl.29381236s0020
29381236	JGI_gene	CDS	5085205	5085366	.	-	0	Thupl.29381236s0020
29381236	JGI_gene	five_prime_UTR	5085367	5085631	.	-	.	Thupl.29381236s0020
29381236	JGI_gene	gene	5356995	5362705	.	-	.	Thupl.29381236s0021
29381236	JGI_gene	mRNA	5356995	5362705	.	-	.	Thupl.29381236s0021
29381236	JGI_gene	three_prime_UTR	5356995	5357540	.	-	.	Thupl.29381236s0021
29381236	JGI_gene	CDS	5357541	5357989	.	-	2	Thupl.29381236s0021
29381236	JGI_gene	CDS	5359668	5362344	.	-	0	Thupl.29381236s0021
29381236	JGI_gene	five_prime_UTR	5362345	5362705	.	-	.	Thupl.29381236s0021
29381236	JGI_gene	gene	5779884	5791081	.	+	.	Thupl.29381236s0022
29381236	JGI_gene	mRNA	5779884	5791081	.	+	.	Thupl.29381236s0022
29381236	JGI_gene	five_prime_UTR	5779884	5780362	.	+	.	Thupl.29381236s0022
29381236	JGI_gene	CDS	5780363	5780471	.	+	0	Thupl.29381236s0022
29381236	JGI_gene	CDS	5780585	5780718	.	+	2	Thupl.29381236s0022
29381236	JGI_gene	CDS	5790354	5790512	.	+	0	Thupl.29381236s0022
29381236	JGI_gene	CDS	5790602	5790823	.	+	0	Thupl.29381236s0022
29381236	JGI_gene	three_prime_UTR	5790824	5791081	.	+	.	Thupl.29381236s0022
29381236	JGI_gene	gene	5871821	5881098	.	+	.	Thupl.29381236s0023
29381236	JGI_gene	mRNA	5871821	5881098	.	+	.	Thupl.29381236s0023
29381236	JGI_gene	five_prime_UTR	5871821	5871972	.	+	.	Thupl.29381236s0023
29381236	JGI_gene	CDS	5871973	5872003	.	+	0	Thupl.29381236s0023
29381236	JGI_gene	CDS	5872284	5872348	.	+	2	Thupl.29381236s0023
29381236	JGI_gene	CDS	5874693	5874846	.	+	0	Thupl.29381236s0023
29381236	JGI_gene	CDS	5875098	5875177	.	+	2	Thupl.29381236s0023
29381236	JGI_gene	CDS	5875457	5875819	.	+	0	Thupl.29381236s0023
29381236	JGI_gene	CDS	5876096	5876647	.	+	0	Thupl.29381236s0023
29381236	JGI_gene	CDS	5876792	5877004	.	+	0	Thupl.29381236s0023
29381236	JGI_gene	CDS	5877435	5877584	.	+	0	Thupl.29381236s0023
29381236	JGI_gene	CDS	5877692	5877970	.	+	0	Thupl.29381236s0023
29381236	JGI_gene	three_prime_UTR	5877971	5881098	.	+	.	Thupl.29381236s0023
29381237	JGI_gene	gene	133188	135562	.	+	.	Thupl.29381237s0001
29381237	JGI_gene	mRNA	133188	135562	.	+	.	Thupl.29381237s0001
29381237	JGI_gene	five_prime_UTR	133188	133199	.	+	.	Thupl.29381237s0001
29381237	JGI_gene	CDS	133200	133487	.	+	0	Thupl.29381237s0001
29381237	JGI_gene	CDS	133745	134008	.	+	0	Thupl.29381237s0001
29381237	JGI_gene	CDS	134407	134560	.	+	0	Thupl.29381237s0001
29381237	JGI_gene	CDS	134991	135328	.	+	2	Thupl.29381237s0001
29381237	JGI_gene	three_prime_UTR	135329	135562	.	+	.	Thupl.29381237s0001
29381237	JGI_gene	gene	231553	233840	.	+	.	Thupl.29381237s0002
29381237	JGI_gene	mRNA	231553	233840	.	+	.	Thupl.29381237s0002
29381237	JGI_gene	five_prime_UTR	231553	231713	.	+	.	Thupl.29381237s0002
29381237	JGI_gene	CDS	231714	231935	.	+	0	Thupl.29381237s0002
29381237	JGI_gene	CDS	232006	232269	.	+	0	Thupl.29381237s0002
29381237	JGI_gene	CDS	232601	232748	.	+	0	Thupl.29381237s0002
29381237	JGI_gene	CDS	233348	233658	.	+	2	Thupl.29381237s0002
29381237	JGI_gene	three_prime_UTR	233659	233840	.	+	.	Thupl.29381237s0002
29381238	JGI_gene	gene	10412	12308	.	-	.	Thupl.29381238s0001
29381238	JGI_gene	mRNA	10412	12308	.	-	.	Thupl.29381238s0001
29381238	JGI_gene	CDS	10412	10654	.	-	0	Thupl.29381238s0001
29381238	JGI_gene	CDS	11512	11679	.	-	0	Thupl.29381238s0001
29381238	JGI_gene	CDS	11734	12035	.	-	2	Thupl.29381238s0001
29381238	JGI_gene	CDS	12305	12308	.	-	0	Thupl.29381238s0001
29381238	JGI_gene	gene	371805	386970	.	-	.	Thupl.29381238s0002
29381238	JGI_gene	mRNA	371805	386970	.	-	.	Thupl.29381238s0002
29381238	JGI_gene	three_prime_UTR	371805	372578	.	-	.	Thupl.29381238s0002
29381238	JGI_gene	three_prime_UTR	385043	385069	.	-	.	Thupl.29381238s0002
29381238	JGI_gene	CDS	385070	385292	.	-	1	Thupl.29381238s0002
29381238	JGI_gene	CDS	385553	386772	.	-	0	Thupl.29381238s0002
29381238	JGI_gene	five_prime_UTR	386773	386970	.	-	.	Thupl.29381238s0002
29381238	JGI_gene	gene	571322	581302	.	-	.	Thupl.29381238s0003
29381238	JGI_gene	mRNA	571322	581302	.	-	.	Thupl.29381238s0003
29381238	JGI_gene	three_prime_UTR	571322	571473	.	-	.	Thupl.29381238s0003
29381238	JGI_gene	three_prime_UTR	580712	580773	.	-	.	Thupl.29381238s0003
29381238	JGI_gene	CDS	580774	580988	.	-	2	Thupl.29381238s0003
29381238	JGI_gene	CDS	581287	581302	.	-	0	Thupl.29381238s0003
29381238	JGI_gene	gene	668597	677406	.	+	.	Thupl.29381238s0004
29381238	JGI_gene	mRNA	668597	677406	.	+	.	Thupl.29381238s0004
29381238	JGI_gene	five_prime_UTR	668597	668731	.	+	.	Thupl.29381238s0004
29381238	JGI_gene	CDS	668732	670288	.	+	0	Thupl.29381238s0004
29381238	JGI_gene	three_prime_UTR	670289	670314	.	+	.	Thupl.29381238s0004
29381238	JGI_gene	three_prime_UTR	677121	677406	.	+	.	Thupl.29381238s0004
29381238	JGI_gene	gene	1157302	1162090	.	-	.	Thupl.29381238s0005
29381238	JGI_gene	mRNA	1157302	1162090	.	-	.	Thupl.29381238s0005
29381238	JGI_gene	three_prime_UTR	1157302	1157410	.	-	.	Thupl.29381238s0005
29381238	JGI_gene	CDS	1157411	1157902	.	-	0	Thupl.29381238s0005
29381238	JGI_gene	CDS	1158111	1159253	.	-	0	Thupl.29381238s0005
29381238	JGI_gene	CDS	1159336	1159608	.	-	0	Thupl.29381238s0005
29381238	JGI_gene	CDS	1159795	1159860	.	-	0	Thupl.29381238s0005
29381238	JGI_gene	CDS	1159961	1161026	.	-	1	Thupl.29381238s0005
29381238	JGI_gene	CDS	1161153	1161829	.	-	0	Thupl.29381238s0005
29381238	JGI_gene	five_prime_UTR	1161830	1162090	.	-	.	Thupl.29381238s0005
29381239	JGI_gene	gene	70519	117284	.	+	.	Thupl.29381239s0001
29381239	JGI_gene	mRNA	70519	117284	.	+	.	Thupl.29381239s0001
29381239	JGI_gene	five_prime_UTR	70519	71179	.	+	.	Thupl.29381239s0001
29381239	JGI_gene	five_prime_UTR	85281	85407	.	+	.	Thupl.29381239s0001
29381239	JGI_gene	CDS	85408	85587	.	+	0	Thupl.29381239s0001
29381239	JGI_gene	CDS	85701	86912	.	+	0	Thupl.29381239s0001
29381239	JGI_gene	CDS	115971	116069	.	+	0	Thupl.29381239s0001
29381239	JGI_gene	CDS	116158	116307	.	+	0	Thupl.29381239s0001
29381239	JGI_gene	CDS	116580	116711	.	+	0	Thupl.29381239s0001
29381239	JGI_gene	three_prime_UTR	116712	117284	.	+	.	Thupl.29381239s0001
29381239	JGI_gene	gene	176624	219738	.	+	.	Thupl.29381239s0002
29381239	JGI_gene	mRNA	176624	219738	.	+	.	Thupl.29381239s0002
29381239	JGI_gene	five_prime_UTR	176624	176991	.	+	.	Thupl.29381239s0002
29381239	JGI_gene	CDS	176992	177160	.	+	0	Thupl.29381239s0002
29381239	JGI_gene	CDS	177288	177579	.	+	2	Thupl.29381239s0002
29381239	JGI_gene	CDS	178006	178144	.	+	1	Thupl.29381239s0002
29381239	JGI_gene	CDS	178621	178787	.	+	0	Thupl.29381239s0002
29381239	JGI_gene	CDS	189726	189947	.	+	1	Thupl.29381239s0002
29381239	JGI_gene	CDS	190190	190364	.	+	1	Thupl.29381239s0002
29381239	JGI_gene	CDS	190610	190843	.	+	0	Thupl.29381239s0002
29381239	JGI_gene	CDS	190955	191104	.	+	0	Thupl.29381239s0002
29381239	JGI_gene	CDS	191432	191561	.	+	0	Thupl.29381239s0002
29381239	JGI_gene	CDS	218885	219162	.	+	2	Thupl.29381239s0002
29381239	JGI_gene	three_prime_UTR	219163	219738	.	+	.	Thupl.29381239s0002
29381239	JGI_gene	gene	304090	310405	.	+	.	Thupl.29381239s0003
29381239	JGI_gene	mRNA	304090	310405	.	+	.	Thupl.29381239s0003
29381239	JGI_gene	five_prime_UTR	304090	304171	.	+	.	Thupl.29381239s0003
29381239	JGI_gene	CDS	304172	306280	.	+	0	Thupl.29381239s0003
29381239	JGI_gene	CDS	307494	307643	.	+	0	Thupl.29381239s0003
29381239	JGI_gene	CDS	307746	308351	.	+	0	Thupl.29381239s0003
29381239	JGI_gene	CDS	308464	308533	.	+	0	Thupl.29381239s0003
29381239	JGI_gene	CDS	308613	308752	.	+	2	Thupl.29381239s0003
29381239	JGI_gene	CDS	308854	309165	.	+	0	Thupl.29381239s0003
29381239	JGI_gene	CDS	309262	309489	.	+	0	Thupl.29381239s0003
29381239	JGI_gene	three_prime_UTR	309490	310405	.	+	.	Thupl.29381239s0003
29381239	JGI_gene	gene	312291	315060	.	-	.	Thupl.29381239s0004
29381239	JGI_gene	mRNA	312291	315060	.	-	.	Thupl.29381239s0004
29381239	JGI_gene	three_prime_UTR	312291	313236	.	-	.	Thupl.29381239s0004
29381239	JGI_gene	CDS	313237	314502	.	-	0	Thupl.29381239s0004
29381239	JGI_gene	five_prime_UTR	314503	315060	.	-	.	Thupl.29381239s0004
29381239	JGI_gene	gene	316805	318660	.	-	.	Thupl.29381239s0005
29381239	JGI_gene	mRNA	316805	318660	.	-	.	Thupl.29381239s0005
29381239	JGI_gene	CDS	316805	316846	.	-	0	Thupl.29381239s0005
29381239	JGI_gene	CDS	316912	318660	.	-	0	Thupl.29381239s0005
29381239	JGI_gene	gene	378221	380167	.	-	.	Thupl.29381239s0006
29381239	JGI_gene	mRNA	378221	380167	.	-	.	Thupl.29381239s0006
29381239	JGI_gene	CDS	378221	378325	.	-	0	Thupl.29381239s0006
29381239	JGI_gene	CDS	378383	380167	.	-	0	Thupl.29381239s0006
29381239	JGI_gene	gene	522049	522480	.	+	.	Thupl.29381239s0007
29381239	JGI_gene	mRNA	522049	522480	.	+	.	Thupl.29381239s0007
29381239	JGI_gene	CDS	522049	522480	.	+	0	Thupl.29381239s0007
29381239	JGI_gene	gene	580642	629500	.	+	.	Thupl.29381239s0008
29381239	JGI_gene	mRNA	580642	629500	.	+	.	Thupl.29381239s0008
29381239	JGI_gene	five_prime_UTR	580642	581726	.	+	.	Thupl.29381239s0008
29381239	JGI_gene	CDS	581727	582097	.	+	0	Thupl.29381239s0008
29381239	JGI_gene	CDS	597757	597909	.	+	1	Thupl.29381239s0008
29381239	JGI_gene	CDS	598025	598107	.	+	1	Thupl.29381239s0008
29381239	JGI_gene	CDS	598252	598351	.	+	2	Thupl.29381239s0008
29381239	JGI_gene	CDS	598520	598633	.	+	1	Thupl.29381239s0008
29381239	JGI_gene	CDS	627884	628026	.	+	1	Thupl.29381239s0008
29381239	JGI_gene	CDS	628981	629072	.	+	2	Thupl.29381239s0008
29381239	JGI_gene	three_prime_UTR	629073	629500	.	+	.	Thupl.29381239s0008
29381239	JGI_gene	gene	632665	633111	.	+	.	Thupl.29381239s0009
29381239	JGI_gene	mRNA	632665	633111	.	+	.	Thupl.29381239s0009
29381239	JGI_gene	CDS	632665	633111	.	+	0	Thupl.29381239s0009
29381239	JGI_gene	gene	659643	663446	.	+	.	Thupl.29381239s0010
29381239	JGI_gene	mRNA	659643	663446	.	+	.	Thupl.29381239s0010
29381239	JGI_gene	five_prime_UTR	659643	659741	.	+	.	Thupl.29381239s0010
29381239	JGI_gene	CDS	659742	660575	.	+	0	Thupl.29381239s0010
29381239	JGI_gene	CDS	661112	661285	.	+	0	Thupl.29381239s0010
29381239	JGI_gene	CDS	661466	661636	.	+	0	Thupl.29381239s0010
29381239	JGI_gene	CDS	661765	661944	.	+	0	Thupl.29381239s0010
29381239	JGI_gene	CDS	662214	662450	.	+	0	Thupl.29381239s0010
29381239	JGI_gene	three_prime_UTR	662451	663446	.	+	.	Thupl.29381239s0010
29381239	JGI_gene	gene	717251	718840	.	-	.	Thupl.29381239s0011
29381239	JGI_gene	mRNA	717251	718840	.	-	.	Thupl.29381239s0011
29381239	JGI_gene	three_prime_UTR	717251	717711	.	-	.	Thupl.29381239s0011
29381239	JGI_gene	CDS	717712	717894	.	-	0	Thupl.29381239s0011
29381239	JGI_gene	CDS	718268	718582	.	-	0	Thupl.29381239s0011
29381239	JGI_gene	five_prime_UTR	718583	718840	.	-	.	Thupl.29381239s0011
29381239	JGI_gene	gene	913950	914939	.	-	.	Thupl.29381239s0012
29381239	JGI_gene	mRNA	913950	914939	.	-	.	Thupl.29381239s0012
29381239	JGI_gene	three_prime_UTR	913950	914061	.	-	.	Thupl.29381239s0012
29381239	JGI_gene	CDS	914062	914244	.	-	0	Thupl.29381239s0012
29381239	JGI_gene	CDS	914667	914882	.	-	0	Thupl.29381239s0012
29381239	JGI_gene	five_prime_UTR	914883	914939	.	-	.	Thupl.29381239s0012
29381239	JGI_gene	gene	948424	949587	.	-	.	Thupl.29381239s0013
29381239	JGI_gene	mRNA	948424	949587	.	-	.	Thupl.29381239s0013
29381239	JGI_gene	three_prime_UTR	948424	948755	.	-	.	Thupl.29381239s0013
29381239	JGI_gene	CDS	948756	948896	.	-	0	Thupl.29381239s0013
29381239	JGI_gene	CDS	949287	949457	.	-	0	Thupl.29381239s0013
29381239	JGI_gene	five_prime_UTR	949458	949587	.	-	.	Thupl.29381239s0013
29381239	JGI_gene	gene	1037693	1038732	.	-	.	Thupl.29381239s0014
29381239	JGI_gene	mRNA	1037693	1038732	.	-	.	Thupl.29381239s0014
29381239	JGI_gene	three_prime_UTR	1037693	1037860	.	-	.	Thupl.29381239s0014
29381239	JGI_gene	CDS	1037861	1038016	.	-	0	Thupl.29381239s0014
29381239	JGI_gene	CDS	1038419	1038589	.	-	0	Thupl.29381239s0014
29381239	JGI_gene	five_prime_UTR	1038590	1038732	.	-	.	Thupl.29381239s0014
29381239	JGI_gene	gene	1192826	1193554	.	-	.	Thupl.29381239s0015
29381239	JGI_gene	mRNA	1192826	1193554	.	-	.	Thupl.29381239s0015
29381239	JGI_gene	CDS	1192826	1192966	.	-	0	Thupl.29381239s0015
29381239	JGI_gene	CDS	1193384	1193554	.	-	0	Thupl.29381239s0015
29381239	JGI_gene	gene	1237006	1238543	.	-	.	Thupl.29381239s0016
29381239	JGI_gene	mRNA	1237006	1238543	.	-	.	Thupl.29381239s0016
29381239	JGI_gene	three_prime_UTR	1237006	1237204	.	-	.	Thupl.29381239s0016
29381239	JGI_gene	CDS	1237205	1237345	.	-	0	Thupl.29381239s0016
29381239	JGI_gene	CDS	1238197	1238385	.	-	0	Thupl.29381239s0016
29381239	JGI_gene	five_prime_UTR	1238386	1238543	.	-	.	Thupl.29381239s0016
29381239	JGI_gene	gene	1255367	1256093	.	-	.	Thupl.29381239s0017
29381239	JGI_gene	mRNA	1255367	1256093	.	-	.	Thupl.29381239s0017
29381239	JGI_gene	CDS	1255367	1255507	.	-	0	Thupl.29381239s0017
29381239	JGI_gene	CDS	1255851	1255953	.	-	1	Thupl.29381239s0017
29381239	JGI_gene	CDS	1256014	1256093	.	-	0	Thupl.29381239s0017
29381239	JGI_gene	gene	1315353	1316919	.	-	.	Thupl.29381239s0018
29381239	JGI_gene	mRNA	1315353	1316919	.	-	.	Thupl.29381239s0018
29381239	JGI_gene	three_prime_UTR	1315353	1315555	.	-	.	Thupl.29381239s0018
29381239	JGI_gene	CDS	1315556	1315696	.	-	0	Thupl.29381239s0018
29381239	JGI_gene	CDS	1316635	1316823	.	-	0	Thupl.29381239s0018
29381239	JGI_gene	five_prime_UTR	1316824	1316919	.	-	.	Thupl.29381239s0018
29381239	JGI_gene	gene	1559726	1560821	.	-	.	Thupl.29381239s0019
29381239	JGI_gene	mRNA	1559726	1560821	.	-	.	Thupl.29381239s0019
29381239	JGI_gene	three_prime_UTR	1559726	1559859	.	-	.	Thupl.29381239s0019
29381239	JGI_gene	CDS	1559860	1560042	.	-	0	Thupl.29381239s0019
29381239	JGI_gene	CDS	1560408	1560599	.	-	0	Thupl.29381239s0019
29381239	JGI_gene	five_prime_UTR	1560600	1560821	.	-	.	Thupl.29381239s0019
29381239	JGI_gene	gene	1596307	1597924	.	-	.	Thupl.29381239s0020
29381239	JGI_gene	mRNA	1596307	1597924	.	-	.	Thupl.29381239s0020
29381239	JGI_gene	three_prime_UTR	1596307	1596560	.	-	.	Thupl.29381239s0020
29381239	JGI_gene	CDS	1596561	1596701	.	-	0	Thupl.29381239s0020
29381239	JGI_gene	CDS	1597639	1597830	.	-	0	Thupl.29381239s0020
29381239	JGI_gene	five_prime_UTR	1597831	1597924	.	-	.	Thupl.29381239s0020
29381242	JGI_gene	gene	40045	40641	.	-	.	Thupl.29381242s0001
29381242	JGI_gene	mRNA	40045	40641	.	-	.	Thupl.29381242s0001
29381242	JGI_gene	CDS	40045	40641	.	-	0	Thupl.29381242s0001
29381242	JGI_gene	gene	323088	326804	.	+	.	Thupl.29381242s0002
29381242	JGI_gene	mRNA	323088	326804	.	+	.	Thupl.29381242s0002
29381242	JGI_gene	five_prime_UTR	323088	323201	.	+	.	Thupl.29381242s0002
29381242	JGI_gene	CDS	323202	323534	.	+	0	Thupl.29381242s0002
29381242	JGI_gene	CDS	326038	326099	.	+	0	Thupl.29381242s0002
29381242	JGI_gene	CDS	326218	326347	.	+	1	Thupl.29381242s0002
29381242	JGI_gene	three_prime_UTR	326348	326804	.	+	.	Thupl.29381242s0002
29381242	JGI_gene	gene	362765	430137	.	-	.	Thupl.29381242s0003
29381242	JGI_gene	mRNA	362765	430137	.	-	.	Thupl.29381242s0003
29381242	JGI_gene	CDS	362765	362935	.	-	0	Thupl.29381242s0003
29381242	JGI_gene	CDS	381378	382025	.	-	0	Thupl.29381242s0003
29381242	JGI_gene	five_prime_UTR	382026	382217	.	-	.	Thupl.29381242s0003
29381242	JGI_gene	five_prime_UTR	402813	402896	.	-	.	Thupl.29381242s0003
29381242	JGI_gene	five_prime_UTR	429775	430137	.	-	.	Thupl.29381242s0003
29381242	JGI_gene	gene	607457	640167	.	+	.	Thupl.29381242s0004
29381242	JGI_gene	mRNA	607457	640167	.	+	.	Thupl.29381242s0004
29381242	JGI_gene	five_prime_UTR	607457	607710	.	+	.	Thupl.29381242s0004
29381242	JGI_gene	CDS	607711	608475	.	+	0	Thupl.29381242s0004
29381242	JGI_gene	CDS	638804	639010	.	+	0	Thupl.29381242s0004
29381242	JGI_gene	CDS	639123	639360	.	+	0	Thupl.29381242s0004
29381242	JGI_gene	CDS	639473	639873	.	+	2	Thupl.29381242s0004
29381242	JGI_gene	three_prime_UTR	639874	640167	.	+	.	Thupl.29381242s0004
29381242	JGI_gene	gene	645256	646830	.	+	.	Thupl.29381242s0005
29381242	JGI_gene	mRNA	645256	646830	.	+	.	Thupl.29381242s0005
29381242	JGI_gene	five_prime_UTR	645256	646222	.	+	.	Thupl.29381242s0005
29381242	JGI_gene	CDS	646223	646549	.	+	0	Thupl.29381242s0005
29381242	JGI_gene	three_prime_UTR	646550	646830	.	+	.	Thupl.29381242s0005
29381242	JGI_gene	gene	779798	781830	.	+	.	Thupl.29381242s0006
29381242	JGI_gene	mRNA	779798	781830	.	+	.	Thupl.29381242s0006
29381242	JGI_gene	five_prime_UTR	779798	779971	.	+	.	Thupl.29381242s0006
29381242	JGI_gene	CDS	779972	780203	.	+	0	Thupl.29381242s0006
29381242	JGI_gene	CDS	780341	780633	.	+	2	Thupl.29381242s0006
29381242	JGI_gene	CDS	780759	780865	.	+	0	Thupl.29381242s0006
29381242	JGI_gene	CDS	781096	781393	.	+	1	Thupl.29381242s0006
29381242	JGI_gene	three_prime_UTR	781394	781830	.	+	.	Thupl.29381242s0006
29381242	JGI_gene	gene	861494	871202	.	+	.	Thupl.29381242s0007
29381242	JGI_gene	mRNA	861494	871202	.	+	.	Thupl.29381242s0007
29381242	JGI_gene	five_prime_UTR	861494	861578	.	+	.	Thupl.29381242s0007
29381242	JGI_gene	CDS	861579	861666	.	+	0	Thupl.29381242s0007
29381242	JGI_gene	CDS	864154	864334	.	+	2	Thupl.29381242s0007
29381242	JGI_gene	CDS	864452	864593	.	+	1	Thupl.29381242s0007
29381242	JGI_gene	CDS	870174	870243	.	+	0	Thupl.29381242s0007
29381242	JGI_gene	CDS	870453	870619	.	+	2	Thupl.29381242s0007
29381242	JGI_gene	three_prime_UTR	870620	871202	.	+	.	Thupl.29381242s0007
29381242	JGI_gene	gene	874817	877199	.	-	.	Thupl.29381242s0008
29381242	JGI_gene	mRNA	874817	877199	.	-	.	Thupl.29381242s0008
29381242	JGI_gene	three_prime_UTR	874817	874857	.	-	.	Thupl.29381242s0008
29381242	JGI_gene	CDS	874858	875067	.	-	0	Thupl.29381242s0008
29381242	JGI_gene	CDS	875164	875208	.	-	0	Thupl.29381242s0008
29381242	JGI_gene	CDS	875312	875356	.	-	0	Thupl.29381242s0008
29381242	JGI_gene	CDS	875603	875740	.	-	0	Thupl.29381242s0008
29381242	JGI_gene	CDS	875887	876090	.	-	0	Thupl.29381242s0008
29381242	JGI_gene	five_prime_UTR	876091	876117	.	-	.	Thupl.29381242s0008
29381242	JGI_gene	five_prime_UTR	876324	876366	.	-	.	Thupl.29381242s0008
29381242	JGI_gene	five_prime_UTR	876486	876538	.	-	.	Thupl.29381242s0008
29381242	JGI_gene	five_prime_UTR	876635	876801	.	-	.	Thupl.29381242s0008
29381242	JGI_gene	five_prime_UTR	876935	877199	.	-	.	Thupl.29381242s0008
29381242	JGI_gene	gene	1065346	1079259	.	+	.	Thupl.29381242s0009
29381242	JGI_gene	mRNA	1065346	1079259	.	+	.	Thupl.29381242s0009
29381242	JGI_gene	five_prime_UTR	1065346	1065862	.	+	.	Thupl.29381242s0009
29381242	JGI_gene	five_prime_UTR	1066354	1066374	.	+	.	Thupl.29381242s0009
29381242	JGI_gene	CDS	1066375	1066465	.	+	0	Thupl.29381242s0009
29381242	JGI_gene	CDS	1066687	1067301	.	+	2	Thupl.29381242s0009
29381242	JGI_gene	CDS	1074977	1075053	.	+	2	Thupl.29381242s0009
29381242	JGI_gene	CDS	1075944	1076411	.	+	0	Thupl.29381242s0009
29381242	JGI_gene	three_prime_UTR	1076412	1079259	.	+	.	Thupl.29381242s0009
29381242	JGI_gene	gene	1122608	1150191	.	+	.	Thupl.29381242s0010
29381242	JGI_gene	mRNA	1122608	1150191	.	+	.	Thupl.29381242s0010
29381242	JGI_gene	five_prime_UTR	1122608	1122614	.	+	.	Thupl.29381242s0010
29381242	JGI_gene	CDS	1122615	1122833	.	+	0	Thupl.29381242s0010
29381242	JGI_gene	CDS	1123210	1123314	.	+	0	Thupl.29381242s0010
29381242	JGI_gene	CDS	1123423	1123648	.	+	0	Thupl.29381242s0010
29381242	JGI_gene	CDS	1149603	1149619	.	+	2	Thupl.29381242s0010
29381242	JGI_gene	three_prime_UTR	1149620	1150191	.	+	.	Thupl.29381242s0010
29381242	JGI_gene	gene	1285612	1297432	.	-	.	Thupl.29381242s0011
29381242	JGI_gene	mRNA	1285612	1297432	.	-	.	Thupl.29381242s0011
29381242	JGI_gene	three_prime_UTR	1285612	1286269	.	-	.	Thupl.29381242s0011
29381242	JGI_gene	CDS	1286270	1286409	.	-	2	Thupl.29381242s0011
29381242	JGI_gene	CDS	1286587	1286678	.	-	1	Thupl.29381242s0011
29381242	JGI_gene	CDS	1286762	1286961	.	-	0	Thupl.29381242s0011
29381242	JGI_gene	CDS	1287165	1287374	.	-	0	Thupl.29381242s0011
29381242	JGI_gene	CDS	1287449	1287993	.	-	2	Thupl.29381242s0011
29381242	JGI_gene	CDS	1294140	1297401	.	-	0	Thupl.29381242s0011
29381242	JGI_gene	five_prime_UTR	1297402	1297432	.	-	.	Thupl.29381242s0011
29381242	JGI_gene	gene	1763173	1772974	.	-	.	Thupl.29381242s0012
29381242	JGI_gene	mRNA	1763173	1772974	.	-	.	Thupl.29381242s0012
29381242	JGI_gene	three_prime_UTR	1763173	1763440	.	-	.	Thupl.29381242s0012
29381242	JGI_gene	CDS	1763441	1763525	.	-	1	Thupl.29381242s0012
29381242	JGI_gene	CDS	1763672	1764035	.	-	2	Thupl.29381242s0012
29381242	JGI_gene	CDS	1772710	1772725	.	-	0	Thupl.29381242s0012
29381242	JGI_gene	five_prime_UTR	1772726	1772974	.	-	.	Thupl.29381242s0012
29381242	JGI_gene	gene	1951355	1965140	.	-	.	Thupl.29381242s0013
29381242	JGI_gene	mRNA	1951355	1965140	.	-	.	Thupl.29381242s0013
29381242	JGI_gene	three_prime_UTR	1951355	1951968	.	-	.	Thupl.29381242s0013
29381242	JGI_gene	three_prime_UTR	1961332	1961477	.	-	.	Thupl.29381242s0013
29381242	JGI_gene	three_prime_UTR	1961630	1961846	.	-	.	Thupl.29381242s0013
29381242	JGI_gene	CDS	1961847	1964831	.	-	0	Thupl.29381242s0013
29381242	JGI_gene	five_prime_UTR	1964832	1965140	.	-	.	Thupl.29381242s0013
29381242	JGI_gene	gene	2002346	2005545	.	+	.	Thupl.29381242s0014
29381242	JGI_gene	mRNA	2002346	2005545	.	+	.	Thupl.29381242s0014
29381242	JGI_gene	five_prime_UTR	2002346	2002642	.	+	.	Thupl.29381242s0014
29381242	JGI_gene	CDS	2002643	2005102	.	+	0	Thupl.29381242s0014
29381242	JGI_gene	three_prime_UTR	2005103	2005545	.	+	.	Thupl.29381242s0014
29381242	JGI_gene	gene	2127336	2128808	.	-	.	Thupl.29381242s0015
29381242	JGI_gene	mRNA	2127336	2128808	.	-	.	Thupl.29381242s0015
29381242	JGI_gene	CDS	2127336	2127748	.	-	2	Thupl.29381242s0015
29381242	JGI_gene	CDS	2127827	2128808	.	-	0	Thupl.29381242s0015
29381242	JGI_gene	gene	2237494	2239625	.	-	.	Thupl.29381242s0016
29381242	JGI_gene	mRNA	2237494	2239625	.	-	.	Thupl.29381242s0016
29381242	JGI_gene	three_prime_UTR	2237494	2237952	.	-	.	Thupl.29381242s0016
29381242	JGI_gene	CDS	2237953	2239437	.	-	0	Thupl.29381242s0016
29381242	JGI_gene	five_prime_UTR	2239438	2239625	.	-	.	Thupl.29381242s0016
29381242	JGI_gene	gene	2260888	2262695	.	+	.	Thupl.29381242s0017
29381242	JGI_gene	mRNA	2260888	2262695	.	+	.	Thupl.29381242s0017
29381242	JGI_gene	five_prime_UTR	2260888	2261014	.	+	.	Thupl.29381242s0017
29381242	JGI_gene	CDS	2261015	2262322	.	+	0	Thupl.29381242s0017
29381242	JGI_gene	three_prime_UTR	2262323	2262695	.	+	.	Thupl.29381242s0017
29381242	JGI_gene	gene	2519587	2520812	.	-	.	Thupl.29381242s0018
29381242	JGI_gene	mRNA	2519587	2520812	.	-	.	Thupl.29381242s0018
29381242	JGI_gene	CDS	2519587	2519765	.	-	2	Thupl.29381242s0018
29381242	JGI_gene	CDS	2519854	2519908	.	-	0	Thupl.29381242s0018
29381242	JGI_gene	CDS	2520031	2520411	.	-	0	Thupl.29381242s0018
29381242	JGI_gene	CDS	2520453	2520812	.	-	0	Thupl.29381242s0018
29381242	JGI_gene	gene	2542454	2563382	.	-	.	Thupl.29381242s0019
29381242	JGI_gene	mRNA	2542454	2563382	.	-	.	Thupl.29381242s0019
29381242	JGI_gene	three_prime_UTR	2542454	2543066	.	-	.	Thupl.29381242s0019
29381242	JGI_gene	CDS	2543067	2544374	.	-	0	Thupl.29381242s0019
29381242	JGI_gene	CDS	2562774	2563001	.	-	0	Thupl.29381242s0019
29381242	JGI_gene	five_prime_UTR	2563002	2563382	.	-	.	Thupl.29381242s0019
29381242	JGI_gene	gene	2888469	2890778	.	+	.	Thupl.29381242s0020
29381242	JGI_gene	mRNA	2888469	2890778	.	+	.	Thupl.29381242s0020
29381242	JGI_gene	five_prime_UTR	2888469	2888528	.	+	.	Thupl.29381242s0020
29381242	JGI_gene	CDS	2888529	2890430	.	+	0	Thupl.29381242s0020
29381242	JGI_gene	three_prime_UTR	2890431	2890778	.	+	.	Thupl.29381242s0020
29381242	JGI_gene	gene	2896791	2899135	.	+	.	Thupl.29381242s0021
29381242	JGI_gene	mRNA	2896791	2899135	.	+	.	Thupl.29381242s0021
29381242	JGI_gene	five_prime_UTR	2896791	2896814	.	+	.	Thupl.29381242s0021
29381242	JGI_gene	CDS	2896815	2898716	.	+	0	Thupl.29381242s0021
29381242	JGI_gene	three_prime_UTR	2898717	2899135	.	+	.	Thupl.29381242s0021
29381242	JGI_gene	gene	2926541	2928784	.	+	.	Thupl.29381242s0022
29381242	JGI_gene	mRNA	2926541	2928784	.	+	.	Thupl.29381242s0022
29381242	JGI_gene	five_prime_UTR	2926541	2926551	.	+	.	Thupl.29381242s0022
29381242	JGI_gene	CDS	2926552	2928444	.	+	0	Thupl.29381242s0022
29381242	JGI_gene	three_prime_UTR	2928445	2928784	.	+	.	Thupl.29381242s0022
29381242	JGI_gene	gene	3024375	3026042	.	+	.	Thupl.29381242s0023
29381242	JGI_gene	mRNA	3024375	3026042	.	+	.	Thupl.29381242s0023
29381242	JGI_gene	CDS	3024375	3026042	.	+	0	Thupl.29381242s0023
29381242	JGI_gene	gene	3159551	3162302	.	-	.	Thupl.29381242s0024
29381242	JGI_gene	mRNA	3159551	3162302	.	-	.	Thupl.29381242s0024
29381242	JGI_gene	three_prime_UTR	3159551	3160018	.	-	.	Thupl.29381242s0024
29381242	JGI_gene	CDS	3160019	3161929	.	-	0	Thupl.29381242s0024
29381242	JGI_gene	five_prime_UTR	3161930	3162302	.	-	.	Thupl.29381242s0024
29381242	JGI_gene	gene	3464878	3466004	.	+	.	Thupl.29381242s0025
29381242	JGI_gene	mRNA	3464878	3466004	.	+	.	Thupl.29381242s0025
29381242	JGI_gene	five_prime_UTR	3464878	3465194	.	+	.	Thupl.29381242s0025
29381242	JGI_gene	CDS	3465195	3465294	.	+	0	Thupl.29381242s0025
29381242	JGI_gene	CDS	3465412	3465485	.	+	2	Thupl.29381242s0025
29381242	JGI_gene	CDS	3465628	3465864	.	+	0	Thupl.29381242s0025
29381242	JGI_gene	three_prime_UTR	3465865	3466004	.	+	.	Thupl.29381242s0025
29381242	JGI_gene	gene	3472952	3473828	.	+	.	Thupl.29381242s0026
29381242	JGI_gene	mRNA	3472952	3473828	.	+	.	Thupl.29381242s0026
29381242	JGI_gene	CDS	3472952	3473030	.	+	0	Thupl.29381242s0026
29381242	JGI_gene	CDS	3473656	3473828	.	+	2	Thupl.29381242s0026
29381242	JGI_gene	gene	3769435	3769777	.	+	.	Thupl.29381242s0027
29381242	JGI_gene	mRNA	3769435	3769777	.	+	.	Thupl.29381242s0027
29381242	JGI_gene	CDS	3769435	3769520	.	+	0	Thupl.29381242s0027
29381242	JGI_gene	CDS	3769618	3769777	.	+	1	Thupl.29381242s0027
29381242	JGI_gene	gene	3916447	4009917	.	-	.	Thupl.29381242s0028
29381242	JGI_gene	mRNA	3916447	4009917	.	-	.	Thupl.29381242s0028
29381242	JGI_gene	three_prime_UTR	3916447	3917024	.	-	.	Thupl.29381242s0028
29381242	JGI_gene	CDS	3917025	3917159	.	-	0	Thupl.29381242s0028
29381242	JGI_gene	CDS	3917383	3917511	.	-	0	Thupl.29381242s0028
29381242	JGI_gene	CDS	3917856	3918340	.	-	2	Thupl.29381242s0028
29381242	JGI_gene	CDS	3967410	3967587	.	-	0	Thupl.29381242s0028
29381242	JGI_gene	CDS	4009235	4009909	.	-	0	Thupl.29381242s0028
29381242	JGI_gene	five_prime_UTR	4009910	4009917	.	-	.	Thupl.29381242s0028
29381242	JGI_gene	gene	4088946	4091894	.	-	.	Thupl.29381242s0029
29381242	JGI_gene	mRNA	4088946	4091894	.	-	.	Thupl.29381242s0029
29381242	JGI_gene	three_prime_UTR	4088946	4089805	.	-	.	Thupl.29381242s0029
29381242	JGI_gene	CDS	4089806	4091758	.	-	0	Thupl.29381242s0029
29381242	JGI_gene	five_prime_UTR	4091759	4091894	.	-	.	Thupl.29381242s0029
29381242	JGI_gene	gene	4241423	4241892	.	+	.	Thupl.29381242s0030
29381242	JGI_gene	mRNA	4241423	4241892	.	+	.	Thupl.29381242s0030
29381242	JGI_gene	five_prime_UTR	4241423	4241487	.	+	.	Thupl.29381242s0030
29381242	JGI_gene	CDS	4241488	4241685	.	+	0	Thupl.29381242s0030
29381242	JGI_gene	three_prime_UTR	4241686	4241892	.	+	.	Thupl.29381242s0030
29381243	JGI_gene	gene	663	1095	.	-	.	Thupl.29381243s0001
29381243	JGI_gene	mRNA	663	1095	.	-	.	Thupl.29381243s0001
29381243	JGI_gene	three_prime_UTR	663	675	.	-	.	Thupl.29381243s0001
29381243	JGI_gene	CDS	676	915	.	-	0	Thupl.29381243s0001
29381243	JGI_gene	five_prime_UTR	916	1095	.	-	.	Thupl.29381243s0001
29381243	JGI_gene	gene	1206	4736	.	+	.	Thupl.29381243s0002
29381243	JGI_gene	mRNA	1206	4736	.	+	.	Thupl.29381243s0002
29381243	JGI_gene	five_prime_UTR	1206	1275	.	+	.	Thupl.29381243s0002
29381243	JGI_gene	CDS	1276	2281	.	+	0	Thupl.29381243s0002
29381243	JGI_gene	CDS	3703	3890	.	+	2	Thupl.29381243s0002
29381243	JGI_gene	CDS	3971	4279	.	+	0	Thupl.29381243s0002
29381243	JGI_gene	three_prime_UTR	4280	4736	.	+	.	Thupl.29381243s0002
29381243	JGI_gene	gene	244816	248931	.	+	.	Thupl.29381243s0003
29381243	JGI_gene	mRNA	244816	248931	.	+	.	Thupl.29381243s0003
29381243	JGI_gene	five_prime_UTR	244816	245002	.	+	.	Thupl.29381243s0003
29381243	JGI_gene	CDS	245003	245224	.	+	0	Thupl.29381243s0003
29381243	JGI_gene	CDS	246261	246408	.	+	0	Thupl.29381243s0003
29381243	JGI_gene	CDS	247252	247676	.	+	2	Thupl.29381243s0003
29381243	JGI_gene	CDS	247956	248399	.	+	0	Thupl.29381243s0003
29381243	JGI_gene	three_prime_UTR	248400	248931	.	+	.	Thupl.29381243s0003
29381244	JGI_gene	gene	102288	102827	.	-	.	Thupl.29381244s0001
29381244	JGI_gene	mRNA	102288	102827	.	-	.	Thupl.29381244s0001
29381244	JGI_gene	CDS	102288	102367	.	-	2	Thupl.29381244s0001
29381244	JGI_gene	CDS	102443	102667	.	-	2	Thupl.29381244s0001
29381244	JGI_gene	CDS	102725	102827	.	-	0	Thupl.29381244s0001
29381244	JGI_gene	gene	526240	554515	.	+	.	Thupl.29381244s0002
29381244	JGI_gene	mRNA	526240	554515	.	+	.	Thupl.29381244s0002
29381244	JGI_gene	five_prime_UTR	526240	526770	.	+	.	Thupl.29381244s0002
29381244	JGI_gene	five_prime_UTR	527463	527700	.	+	.	Thupl.29381244s0002
29381244	JGI_gene	five_prime_UTR	527999	528109	.	+	.	Thupl.29381244s0002
29381244	JGI_gene	CDS	528110	528803	.	+	0	Thupl.29381244s0002
29381244	JGI_gene	CDS	528893	529032	.	+	2	Thupl.29381244s0002
29381244	JGI_gene	CDS	529520	529693	.	+	0	Thupl.29381244s0002
29381244	JGI_gene	CDS	553404	553640	.	+	0	Thupl.29381244s0002
29381244	JGI_gene	CDS	553809	553916	.	+	0	Thupl.29381244s0002
29381244	JGI_gene	three_prime_UTR	553917	554515	.	+	.	Thupl.29381244s0002
29381244	JGI_gene	gene	1532929	1533144	.	-	.	Thupl.29381244s0003
29381244	JGI_gene	mRNA	1532929	1533144	.	-	.	Thupl.29381244s0003
29381244	JGI_gene	CDS	1532929	1533144	.	-	0	Thupl.29381244s0003
29381244	JGI_gene	gene	1644979	1646190	.	-	.	Thupl.29381244s0004
29381244	JGI_gene	mRNA	1644979	1646190	.	-	.	Thupl.29381244s0004
29381244	JGI_gene	CDS	1644979	1645035	.	-	0	Thupl.29381244s0004
29381244	JGI_gene	CDS	1645348	1645420	.	-	1	Thupl.29381244s0004
29381244	JGI_gene	CDS	1645633	1645687	.	-	2	Thupl.29381244s0004
29381244	JGI_gene	CDS	1646184	1646190	.	-	0	Thupl.29381244s0004
29381244	JGI_gene	gene	1864852	1865367	.	-	.	Thupl.29381244s0005
29381244	JGI_gene	mRNA	1864852	1865367	.	-	.	Thupl.29381244s0005
29381244	JGI_gene	CDS	1864852	1865367	.	-	0	Thupl.29381244s0005
29381244	JGI_gene	gene	1892109	1896826	.	-	.	Thupl.29381244s0006
29381244	JGI_gene	mRNA	1892109	1896826	.	-	.	Thupl.29381244s0006
29381244	JGI_gene	three_prime_UTR	1892109	1892483	.	-	.	Thupl.29381244s0006
29381244	JGI_gene	CDS	1892484	1892540	.	-	0	Thupl.29381244s0006
29381244	JGI_gene	CDS	1896002	1896520	.	-	0	Thupl.29381244s0006
29381244	JGI_gene	five_prime_UTR	1896521	1896826	.	-	.	Thupl.29381244s0006
29381244	JGI_gene	gene	2803967	2804658	.	+	.	Thupl.29381244s0007
29381244	JGI_gene	mRNA	2803967	2804658	.	+	.	Thupl.29381244s0007
29381244	JGI_gene	five_prime_UTR	2803967	2803970	.	+	.	Thupl.29381244s0007
29381244	JGI_gene	CDS	2803971	2804345	.	+	0	Thupl.29381244s0007
29381244	JGI_gene	three_prime_UTR	2804346	2804658	.	+	.	Thupl.29381244s0007
29381244	JGI_gene	gene	3144535	3145041	.	-	.	Thupl.29381244s0008
29381244	JGI_gene	mRNA	3144535	3145041	.	-	.	Thupl.29381244s0008
29381244	JGI_gene	CDS	3144535	3145041	.	-	0	Thupl.29381244s0008
29381244	JGI_gene	gene	3648392	3649393	.	+	.	Thupl.29381244s0009
29381244	JGI_gene	mRNA	3648392	3649393	.	+	.	Thupl.29381244s0009
29381244	JGI_gene	five_prime_UTR	3648392	3648611	.	+	.	Thupl.29381244s0009
29381244	JGI_gene	CDS	3648612	3649154	.	+	0	Thupl.29381244s0009
29381244	JGI_gene	three_prime_UTR	3649155	3649393	.	+	.	Thupl.29381244s0009
29381244	JGI_gene	gene	3651431	3652054	.	+	.	Thupl.29381244s0010
29381244	JGI_gene	mRNA	3651431	3652054	.	+	.	Thupl.29381244s0010
29381244	JGI_gene	CDS	3651431	3652054	.	+	0	Thupl.29381244s0010
29381244	JGI_gene	gene	3669015	3671295	.	-	.	Thupl.29381244s0011
29381244	JGI_gene	mRNA	3669015	3671295	.	-	.	Thupl.29381244s0011
29381244	JGI_gene	three_prime_UTR	3669015	3669436	.	-	.	Thupl.29381244s0011
29381244	JGI_gene	CDS	3669437	3671221	.	-	0	Thupl.29381244s0011
29381244	JGI_gene	five_prime_UTR	3671222	3671295	.	-	.	Thupl.29381244s0011
29381244	JGI_gene	gene	3684301	3685861	.	+	.	Thupl.29381244s0012
29381244	JGI_gene	mRNA	3684301	3685861	.	+	.	Thupl.29381244s0012
29381244	JGI_gene	five_prime_UTR	3684301	3684410	.	+	.	Thupl.29381244s0012
29381244	JGI_gene	CDS	3684411	3685583	.	+	0	Thupl.29381244s0012
29381244	JGI_gene	three_prime_UTR	3685584	3685861	.	+	.	Thupl.29381244s0012
29381244	JGI_gene	gene	3772547	3850694	.	+	.	Thupl.29381244s0013
29381244	JGI_gene	mRNA	3772547	3850694	.	+	.	Thupl.29381244s0013
29381244	JGI_gene	five_prime_UTR	3772547	3772751	.	+	.	Thupl.29381244s0013
29381244	JGI_gene	CDS	3772752	3773067	.	+	0	Thupl.29381244s0013
29381244	JGI_gene	CDS	3792880	3792959	.	+	2	Thupl.29381244s0013
29381244	JGI_gene	CDS	3793615	3793713	.	+	0	Thupl.29381244s0013
29381244	JGI_gene	CDS	3794081	3794179	.	+	0	Thupl.29381244s0013
29381244	JGI_gene	CDS	3808295	3808393	.	+	0	Thupl.29381244s0013
29381244	JGI_gene	CDS	3808471	3808584	.	+	0	Thupl.29381244s0013
29381244	JGI_gene	CDS	3850197	3850298	.	+	0	Thupl.29381244s0013
29381244	JGI_gene	three_prime_UTR	3850299	3850694	.	+	.	Thupl.29381244s0013
29381244	JGI_gene	gene	3865116	3868246	.	+	.	Thupl.29381244s0014
29381244	JGI_gene	mRNA	3865116	3868246	.	+	.	Thupl.29381244s0014
29381244	JGI_gene	five_prime_UTR	3865116	3866320	.	+	.	Thupl.29381244s0014
29381244	JGI_gene	CDS	3866321	3867010	.	+	0	Thupl.29381244s0014
29381244	JGI_gene	three_prime_UTR	3867011	3868246	.	+	.	Thupl.29381244s0014
29381245	JGI_gene	gene	214307	309328	.	-	.	Thupl.29381245s0001
29381245	JGI_gene	mRNA	214307	309328	.	-	.	Thupl.29381245s0001
29381245	JGI_gene	three_prime_UTR	214307	214819	.	-	.	Thupl.29381245s0001
29381245	JGI_gene	CDS	214820	215044	.	-	0	Thupl.29381245s0001
29381245	JGI_gene	CDS	215129	215290	.	-	0	Thupl.29381245s0001
29381245	JGI_gene	CDS	266432	266563	.	-	0	Thupl.29381245s0001
29381245	JGI_gene	CDS	285388	285440	.	-	2	Thupl.29381245s0001
29381245	JGI_gene	CDS	308606	308966	.	-	0	Thupl.29381245s0001
29381245	JGI_gene	five_prime_UTR	308967	309328	.	-	.	Thupl.29381245s0001
29381245	JGI_gene	gene	383374	388130	.	-	.	Thupl.29381245s0002
29381245	JGI_gene	mRNA	383374	388130	.	-	.	Thupl.29381245s0002
29381245	JGI_gene	three_prime_UTR	383374	383605	.	-	.	Thupl.29381245s0002
29381245	JGI_gene	CDS	383606	383755	.	-	0	Thupl.29381245s0002
29381245	JGI_gene	CDS	383892	383957	.	-	0	Thupl.29381245s0002
29381245	JGI_gene	CDS	384050	384364	.	-	0	Thupl.29381245s0002
29381245	JGI_gene	CDS	384473	384560	.	-	1	Thupl.29381245s0002
29381245	JGI_gene	CDS	384653	384690	.	-	0	Thupl.29381245s0002
29381245	JGI_gene	CDS	385253	385350	.	-	2	Thupl.29381245s0002
29381245	JGI_gene	CDS	385474	385539	.	-	2	Thupl.29381245s0002
29381245	JGI_gene	CDS	385665	385722	.	-	0	Thupl.29381245s0002
29381245	JGI_gene	five_prime_UTR	385723	385729	.	-	.	Thupl.29381245s0002
29381245	JGI_gene	five_prime_UTR	387435	387488	.	-	.	Thupl.29381245s0002
29381245	JGI_gene	five_prime_UTR	387728	388130	.	-	.	Thupl.29381245s0002
29381245	JGI_gene	gene	1549087	1552658	.	-	.	Thupl.29381245s0003
29381245	JGI_gene	mRNA	1549087	1552658	.	-	.	Thupl.29381245s0003
29381245	JGI_gene	three_prime_UTR	1549087	1549305	.	-	.	Thupl.29381245s0003
29381245	JGI_gene	CDS	1549306	1549920	.	-	0	Thupl.29381245s0003
29381245	JGI_gene	CDS	1551676	1552575	.	-	0	Thupl.29381245s0003
29381245	JGI_gene	five_prime_UTR	1552576	1552658	.	-	.	Thupl.29381245s0003
29381245	JGI_gene	gene	1945208	1947733	.	-	.	Thupl.29381245s0004
29381245	JGI_gene	mRNA	1945208	1947733	.	-	.	Thupl.29381245s0004
29381245	JGI_gene	three_prime_UTR	1945208	1946682	.	-	.	Thupl.29381245s0004
29381245	JGI_gene	CDS	1946683	1947651	.	-	0	Thupl.29381245s0004
29381245	JGI_gene	five_prime_UTR	1947652	1947733	.	-	.	Thupl.29381245s0004
29381245	JGI_gene	gene	2234008	2241732	.	-	.	Thupl.29381245s0005
29381245	JGI_gene	mRNA	2234008	2241732	.	-	.	Thupl.29381245s0005
29381245	JGI_gene	CDS	2234008	2234564	.	-	2	Thupl.29381245s0005
29381245	JGI_gene	CDS	2241127	2241468	.	-	2	Thupl.29381245s0005
29381245	JGI_gene	CDS	2241507	2241732	.	-	0	Thupl.29381245s0005
29381245	JGI_gene	gene	2329327	2332379	.	-	.	Thupl.29381245s0006
29381245	JGI_gene	mRNA	2329327	2332379	.	-	.	Thupl.29381245s0006
29381245	JGI_gene	CDS	2329327	2329941	.	-	0	Thupl.29381245s0006
29381245	JGI_gene	CDS	2331480	2332379	.	-	0	Thupl.29381245s0006
29381245	JGI_gene	gene	2629205	2691842	.	-	.	Thupl.29381245s0007
29381245	JGI_gene	mRNA	2629205	2691842	.	-	.	Thupl.29381245s0007
29381245	JGI_gene	CDS	2629205	2629450	.	-	0	Thupl.29381245s0007
29381245	JGI_gene	CDS	2690746	2691654	.	-	0	Thupl.29381245s0007
29381245	JGI_gene	five_prime_UTR	2691655	2691842	.	-	.	Thupl.29381245s0007
29381245	JGI_gene	gene	2850989	2854494	.	-	.	Thupl.29381245s0008
29381245	JGI_gene	mRNA	2850989	2854494	.	-	.	Thupl.29381245s0008
29381245	JGI_gene	three_prime_UTR	2850989	2851316	.	-	.	Thupl.29381245s0008
29381245	JGI_gene	CDS	2851317	2851931	.	-	0	Thupl.29381245s0008
29381245	JGI_gene	CDS	2853510	2854457	.	-	0	Thupl.29381245s0008
29381245	JGI_gene	five_prime_UTR	2854458	2854494	.	-	.	Thupl.29381245s0008
29381246	JGI_gene	gene	97032	275633	.	+	.	Thupl.29381246s0001
29381246	JGI_gene	mRNA	97032	275633	.	+	.	Thupl.29381246s0001
29381246	JGI_gene	five_prime_UTR	97032	97178	.	+	.	Thupl.29381246s0001
29381246	JGI_gene	CDS	97179	97360	.	+	0	Thupl.29381246s0001
29381246	JGI_gene	gene	111177	111554	.	+	.	Thupl.29381246s0002
29381246	JGI_gene	mRNA	111177	111554	.	+	.	Thupl.29381246s0002
29381246	JGI_gene	CDS	111177	111554	.	+	0	Thupl.29381246s0002
29381246	JGI_gene	CDS	125002	125086	.	+	1	Thupl.29381246s0001
29381246	JGI_gene	CDS	199428	199489	.	+	0	Thupl.29381246s0001
29381246	JGI_gene	CDS	199593	199692	.	+	1	Thupl.29381246s0001
29381246	JGI_gene	CDS	199911	199952	.	+	0	Thupl.29381246s0001
29381246	JGI_gene	CDS	270139	270189	.	+	0	Thupl.29381246s0001
29381246	JGI_gene	CDS	274886	274927	.	+	0	Thupl.29381246s0001
29381246	JGI_gene	CDS	275017	275046	.	+	0	Thupl.29381246s0001
29381246	JGI_gene	three_prime_UTR	275047	275633	.	+	.	Thupl.29381246s0001
29381246	JGI_gene	gene	443150	443530	.	+	.	Thupl.29381246s0003
29381246	JGI_gene	mRNA	443150	443530	.	+	.	Thupl.29381246s0003
29381246	JGI_gene	CDS	443150	443530	.	+	0	Thupl.29381246s0003
29381246	JGI_gene	gene	480716	481258	.	-	.	Thupl.29381246s0004
29381246	JGI_gene	mRNA	480716	481258	.	-	.	Thupl.29381246s0004
29381246	JGI_gene	CDS	480716	481258	.	-	0	Thupl.29381246s0004
29381246	JGI_gene	gene	1165790	1233698	.	+	.	Thupl.29381246s0005
29381246	JGI_gene	mRNA	1165790	1233698	.	+	.	Thupl.29381246s0005
29381246	JGI_gene	five_prime_UTR	1165790	1165867	.	+	.	Thupl.29381246s0005
29381246	JGI_gene	CDS	1165868	1166049	.	+	0	Thupl.29381246s0005
29381246	JGI_gene	CDS	1187743	1187821	.	+	1	Thupl.29381246s0005
29381246	JGI_gene	CDS	1232983	1233042	.	+	0	Thupl.29381246s0005
29381246	JGI_gene	three_prime_UTR	1233043	1233698	.	+	.	Thupl.29381246s0005
29381246	JGI_gene	gene	1335340	1336312	.	+	.	Thupl.29381246s0006
29381246	JGI_gene	mRNA	1335340	1336312	.	+	.	Thupl.29381246s0006
29381246	JGI_gene	CDS	1335340	1335342	.	+	0	Thupl.29381246s0006
29381246	JGI_gene	CDS	1335511	1335572	.	+	0	Thupl.29381246s0006
29381246	JGI_gene	CDS	1335764	1335863	.	+	1	Thupl.29381246s0006
29381246	JGI_gene	CDS	1336091	1336162	.	+	0	Thupl.29381246s0006
29381246	JGI_gene	three_prime_UTR	1336163	1336312	.	+	.	Thupl.29381246s0006
29381247	JGI_gene	gene	1273188	1275436	.	+	.	Thupl.29381247s0001
29381247	JGI_gene	mRNA	1273188	1275436	.	+	.	Thupl.29381247s0001
29381247	JGI_gene	CDS	1273188	1274047	.	+	0	Thupl.29381247s0001
29381247	JGI_gene	CDS	1275379	1275436	.	+	1	Thupl.29381247s0001
29381247	JGI_gene	gene	2604142	2608876	.	+	.	Thupl.29381247s0002
29381247	JGI_gene	mRNA	2604142	2608876	.	+	.	Thupl.29381247s0002
29381247	JGI_gene	five_prime_UTR	2604142	2604214	.	+	.	Thupl.29381247s0002
29381247	JGI_gene	CDS	2604215	2604452	.	+	0	Thupl.29381247s0002
29381247	JGI_gene	CDS	2605598	2606412	.	+	2	Thupl.29381247s0002
29381247	JGI_gene	CDS	2607249	2607426	.	+	0	Thupl.29381247s0002
29381247	JGI_gene	CDS	2607750	2608471	.	+	2	Thupl.29381247s0002
29381247	JGI_gene	three_prime_UTR	2608472	2608876	.	+	.	Thupl.29381247s0002
29381247	JGI_gene	gene	3306399	3306554	.	-	.	Thupl.29381247s0003
29381247	JGI_gene	mRNA	3306399	3306554	.	-	.	Thupl.29381247s0003
29381247	JGI_gene	CDS	3306399	3306554	.	-	0	Thupl.29381247s0003
29381247	JGI_gene	gene	3351476	3353195	.	-	.	Thupl.29381247s0004
29381247	JGI_gene	mRNA	3351476	3353195	.	-	.	Thupl.29381247s0004
29381247	JGI_gene	three_prime_UTR	3351476	3351649	.	-	.	Thupl.29381247s0004
29381247	JGI_gene	CDS	3351650	3352027	.	-	0	Thupl.29381247s0004
29381247	JGI_gene	five_prime_UTR	3352028	3353195	.	-	.	Thupl.29381247s0004
29381247	JGI_gene	gene	3392707	3394082	.	-	.	Thupl.29381247s0005
29381247	JGI_gene	mRNA	3392707	3394082	.	-	.	Thupl.29381247s0005
29381247	JGI_gene	three_prime_UTR	3392707	3393023	.	-	.	Thupl.29381247s0005
29381247	JGI_gene	CDS	3393024	3393629	.	-	0	Thupl.29381247s0005
29381247	JGI_gene	five_prime_UTR	3393630	3394082	.	-	.	Thupl.29381247s0005
29381247	JGI_gene	gene	3397368	3399015	.	-	.	Thupl.29381247s0006
29381247	JGI_gene	mRNA	3397368	3399015	.	-	.	Thupl.29381247s0006
29381247	JGI_gene	three_prime_UTR	3397368	3397505	.	-	.	Thupl.29381247s0006
29381247	JGI_gene	CDS	3397506	3398054	.	-	0	Thupl.29381247s0006
29381247	JGI_gene	five_prime_UTR	3398055	3398232	.	-	.	Thupl.29381247s0006
29381247	JGI_gene	five_prime_UTR	3398334	3398625	.	-	.	Thupl.29381247s0006
29381247	JGI_gene	five_prime_UTR	3398951	3399015	.	-	.	Thupl.29381247s0006
29381247	JGI_gene	gene	3806614	3807090	.	+	.	Thupl.29381247s0007
29381247	JGI_gene	mRNA	3806614	3807090	.	+	.	Thupl.29381247s0007
29381247	JGI_gene	CDS	3806614	3807090	.	+	0	Thupl.29381247s0007
29381247	JGI_gene	gene	3891616	3896899	.	-	.	Thupl.29381247s0008
29381247	JGI_gene	mRNA	3891616	3896899	.	-	.	Thupl.29381247s0008
29381247	JGI_gene	three_prime_UTR	3891616	3892133	.	-	.	Thupl.29381247s0008
29381247	JGI_gene	CDS	3892134	3892225	.	-	2	Thupl.29381247s0008
29381247	JGI_gene	CDS	3892378	3892495	.	-	0	Thupl.29381247s0008
29381247	JGI_gene	CDS	3892759	3893008	.	-	1	Thupl.29381247s0008
29381247	JGI_gene	CDS	3896224	3896765	.	-	0	Thupl.29381247s0008
29381247	JGI_gene	five_prime_UTR	3896766	3896899	.	-	.	Thupl.29381247s0008
29381247	JGI_gene	gene	4071343	4072300	.	+	.	Thupl.29381247s0009
29381247	JGI_gene	mRNA	4071343	4072300	.	+	.	Thupl.29381247s0009
29381247	JGI_gene	CDS	4071343	4071433	.	+	0	Thupl.29381247s0009
29381247	JGI_gene	CDS	4071547	4071622	.	+	2	Thupl.29381247s0009
29381247	JGI_gene	CDS	4071704	4071883	.	+	1	Thupl.29381247s0009
29381247	JGI_gene	CDS	4072213	4072300	.	+	1	Thupl.29381247s0009
29381247	JGI_gene	gene	4090481	4092208	.	-	.	Thupl.29381247s0010
29381247	JGI_gene	mRNA	4090481	4092208	.	-	.	Thupl.29381247s0010
29381247	JGI_gene	three_prime_UTR	4090481	4090697	.	-	.	Thupl.29381247s0010
29381247	JGI_gene	CDS	4090698	4091723	.	-	0	Thupl.29381247s0010
29381247	JGI_gene	five_prime_UTR	4091724	4092208	.	-	.	Thupl.29381247s0010
29381247	JGI_gene	gene	4509192	4516113	.	+	.	Thupl.29381247s0011
29381247	JGI_gene	mRNA	4509192	4516113	.	+	.	Thupl.29381247s0011
29381247	JGI_gene	five_prime_UTR	4509192	4512036	.	+	.	Thupl.29381247s0011
29381247	JGI_gene	CDS	4512037	4512144	.	+	0	Thupl.29381247s0011
29381247	JGI_gene	CDS	4512339	4512701	.	+	0	Thupl.29381247s0011
29381247	JGI_gene	CDS	4512822	4512995	.	+	0	Thupl.29381247s0011
29381247	JGI_gene	CDS	4514051	4514157	.	+	0	Thupl.29381247s0011
29381247	JGI_gene	CDS	4514517	4514857	.	+	1	Thupl.29381247s0011
29381247	JGI_gene	CDS	4515094	4515809	.	+	2	Thupl.29381247s0011
29381247	JGI_gene	three_prime_UTR	4515810	4516113	.	+	.	Thupl.29381247s0011
29381247	JGI_gene	gene	4933967	4934347	.	+	.	Thupl.29381247s0012
29381247	JGI_gene	mRNA	4933967	4934347	.	+	.	Thupl.29381247s0012
29381247	JGI_gene	CDS	4933967	4934347	.	+	0	Thupl.29381247s0012
29381247	JGI_gene	gene	5001884	5005218	.	+	.	Thupl.29381247s0013
29381247	JGI_gene	mRNA	5001884	5005218	.	+	.	Thupl.29381247s0013
29381247	JGI_gene	five_prime_UTR	5001884	5002039	.	+	.	Thupl.29381247s0013
29381247	JGI_gene	CDS	5002040	5002111	.	+	0	Thupl.29381247s0013
29381247	JGI_gene	CDS	5002226	5002298	.	+	0	Thupl.29381247s0013
29381247	JGI_gene	CDS	5004476	5004795	.	+	2	Thupl.29381247s0013
29381247	JGI_gene	three_prime_UTR	5004796	5005218	.	+	.	Thupl.29381247s0013
29381247	JGI_gene	gene	5178916	5181027	.	-	.	Thupl.29381247s0014
29381247	JGI_gene	mRNA	5178916	5181027	.	-	.	Thupl.29381247s0014
29381247	JGI_gene	three_prime_UTR	5178916	5179406	.	-	.	Thupl.29381247s0014
29381247	JGI_gene	CDS	5179407	5179702	.	-	2	Thupl.29381247s0014
29381247	JGI_gene	CDS	5180704	5180794	.	-	0	Thupl.29381247s0014
29381247	JGI_gene	CDS	5180884	5180922	.	-	0	Thupl.29381247s0014
29381247	JGI_gene	five_prime_UTR	5180923	5181027	.	-	.	Thupl.29381247s0014
29381247	JGI_gene	gene	5420029	5421979	.	+	.	Thupl.29381247s0015
29381247	JGI_gene	mRNA	5420029	5421979	.	+	.	Thupl.29381247s0015
29381247	JGI_gene	five_prime_UTR	5420029	5420188	.	+	.	Thupl.29381247s0015
29381247	JGI_gene	CDS	5420189	5420194	.	+	0	Thupl.29381247s0015
29381247	JGI_gene	CDS	5421201	5421276	.	+	0	Thupl.29381247s0015
29381247	JGI_gene	CDS	5421374	5421732	.	+	2	Thupl.29381247s0015
29381247	JGI_gene	three_prime_UTR	5421733	5421979	.	+	.	Thupl.29381247s0015
29381247	JGI_gene	gene	5426796	5428846	.	+	.	Thupl.29381247s0016
29381247	JGI_gene	mRNA	5426796	5428846	.	+	.	Thupl.29381247s0016
29381247	JGI_gene	five_prime_UTR	5426796	5427083	.	+	.	Thupl.29381247s0016
29381247	JGI_gene	CDS	5427084	5427089	.	+	0	Thupl.29381247s0016
29381247	JGI_gene	CDS	5428102	5428177	.	+	0	Thupl.29381247s0016
29381247	JGI_gene	CDS	5428266	5428600	.	+	2	Thupl.29381247s0016
29381247	JGI_gene	three_prime_UTR	5428601	5428846	.	+	.	Thupl.29381247s0016
29381247	JGI_gene	gene	5433420	5435098	.	+	.	Thupl.29381247s0017
29381247	JGI_gene	mRNA	5433420	5435098	.	+	.	Thupl.29381247s0017
29381247	JGI_gene	five_prime_UTR	5433420	5433730	.	+	.	Thupl.29381247s0017
29381247	JGI_gene	CDS	5433731	5433736	.	+	0	Thupl.29381247s0017
29381247	JGI_gene	CDS	5434203	5434278	.	+	0	Thupl.29381247s0017
29381247	JGI_gene	CDS	5434367	5434710	.	+	2	Thupl.29381247s0017
29381247	JGI_gene	three_prime_UTR	5434711	5435098	.	+	.	Thupl.29381247s0017
29381247	JGI_gene	gene	5506407	5510918	.	-	.	Thupl.29381247s0018
29381247	JGI_gene	mRNA	5506407	5510918	.	-	.	Thupl.29381247s0018
29381247	JGI_gene	three_prime_UTR	5506407	5506624	.	-	.	Thupl.29381247s0018
29381247	JGI_gene	CDS	5506625	5506912	.	-	0	Thupl.29381247s0018
29381247	JGI_gene	CDS	5507646	5507714	.	-	0	Thupl.29381247s0018
29381247	JGI_gene	CDS	5507800	5507971	.	-	1	Thupl.29381247s0018
29381247	JGI_gene	CDS	5508910	5509023	.	-	1	Thupl.29381247s0018
29381247	JGI_gene	CDS	5509144	5509277	.	-	0	Thupl.29381247s0018
29381247	JGI_gene	CDS	5510216	5510614	.	-	0	Thupl.29381247s0018
29381247	JGI_gene	five_prime_UTR	5510615	5510918	.	-	.	Thupl.29381247s0018
29381248	JGI_gene	gene	95684	98408	.	+	.	Thupl.29381248s0001
29381248	JGI_gene	mRNA	95684	98408	.	+	.	Thupl.29381248s0001
29381248	JGI_gene	five_prime_UTR	95684	96171	.	+	.	Thupl.29381248s0001
29381248	JGI_gene	CDS	96172	98331	.	+	0	Thupl.29381248s0001
29381248	JGI_gene	three_prime_UTR	98332	98408	.	+	.	Thupl.29381248s0001
29381248	JGI_gene	gene	168272	169120	.	-	.	Thupl.29381248s0002
29381248	JGI_gene	mRNA	168272	169120	.	-	.	Thupl.29381248s0002
29381248	JGI_gene	three_prime_UTR	168272	168490	.	-	.	Thupl.29381248s0002
29381248	JGI_gene	CDS	168491	168519	.	-	2	Thupl.29381248s0002
29381248	JGI_gene	CDS	168640	169066	.	-	0	Thupl.29381248s0002
29381248	JGI_gene	five_prime_UTR	169067	169120	.	-	.	Thupl.29381248s0002
29381248	JGI_gene	gene	265235	266114	.	+	.	Thupl.29381248s0003
29381248	JGI_gene	mRNA	265235	266114	.	+	.	Thupl.29381248s0003
29381248	JGI_gene	five_prime_UTR	265235	265560	.	+	.	Thupl.29381248s0003
29381248	JGI_gene	CDS	265561	265823	.	+	0	Thupl.29381248s0003
29381248	JGI_gene	CDS	265914	265995	.	+	1	Thupl.29381248s0003
29381248	JGI_gene	three_prime_UTR	265996	266114	.	+	.	Thupl.29381248s0003
29381248	JGI_gene	gene	266989	524880	.	-	.	Thupl.29381248s0004
29381248	JGI_gene	mRNA	266989	524880	.	-	.	Thupl.29381248s0004
29381248	JGI_gene	three_prime_UTR	266989	267518	.	-	.	Thupl.29381248s0004
29381248	JGI_gene	CDS	267519	267574	.	-	2	Thupl.29381248s0004
29381248	JGI_gene	CDS	267758	267852	.	-	1	Thupl.29381248s0004
29381248	JGI_gene	CDS	267971	268062	.	-	0	Thupl.29381248s0004
29381248	JGI_gene	CDS	268237	268344	.	-	0	Thupl.29381248s0004
29381248	JGI_gene	CDS	268501	268638	.	-	0	Thupl.29381248s0004
29381248	JGI_gene	CDS	268731	268776	.	-	1	Thupl.29381248s0004
29381248	JGI_gene	CDS	289637	289737	.	-	0	Thupl.29381248s0004
29381248	JGI_gene	CDS	289827	289964	.	-	0	Thupl.29381248s0004
29381248	JGI_gene	CDS	373831	373947	.	-	0	Thupl.29381248s0004
29381248	JGI_gene	CDS	374067	374231	.	-	0	Thupl.29381248s0004
29381248	JGI_gene	CDS	377128	377187	.	-	0	Thupl.29381248s0004
29381248	JGI_gene	CDS	377374	377544	.	-	0	Thupl.29381248s0004
29381248	JGI_gene	CDS	377651	377767	.	-	0	Thupl.29381248s0004
29381248	JGI_gene	CDS	377917	378015	.	-	0	Thupl.29381248s0004
29381248	JGI_gene	CDS	378126	378191	.	-	0	Thupl.29381248s0004
29381248	JGI_gene	CDS	432626	432751	.	-	0	Thupl.29381248s0004
29381248	JGI_gene	CDS	432888	432971	.	-	0	Thupl.29381248s0004
29381248	JGI_gene	CDS	433054	433096	.	-	1	Thupl.29381248s0004
29381248	JGI_gene	CDS	433216	433271	.	-	0	Thupl.29381248s0004
29381248	JGI_gene	CDS	433386	433494	.	-	1	Thupl.29381248s0004
29381248	JGI_gene	CDS	433596	433678	.	-	0	Thupl.29381248s0004
29381248	JGI_gene	CDS	433773	433856	.	-	0	Thupl.29381248s0004
29381248	JGI_gene	CDS	433939	434010	.	-	0	Thupl.29381248s0004
29381248	JGI_gene	CDS	434148	434207	.	-	0	Thupl.29381248s0004
29381248	JGI_gene	CDS	434309	434392	.	-	0	Thupl.29381248s0004
29381248	JGI_gene	CDS	434518	434588	.	-	2	Thupl.29381248s0004
29381248	JGI_gene	CDS	434952	435021	.	-	0	Thupl.29381248s0004
29381248	JGI_gene	CDS	435111	435200	.	-	0	Thupl.29381248s0004
29381248	JGI_gene	CDS	435309	435440	.	-	0	Thupl.29381248s0004
29381248	JGI_gene	CDS	435545	435636	.	-	2	Thupl.29381248s0004
29381248	JGI_gene	CDS	458456	458486	.	-	0	Thupl.29381248s0004
29381248	JGI_gene	CDS	458575	458691	.	-	0	Thupl.29381248s0004
29381248	JGI_gene	CDS	524364	524492	.	-	0	Thupl.29381248s0004
29381248	JGI_gene	five_prime_UTR	524493	524517	.	-	.	Thupl.29381248s0004
29381248	JGI_gene	five_prime_UTR	524639	524880	.	-	.	Thupl.29381248s0004
29381248	JGI_gene	gene	654971	658946	.	-	.	Thupl.29381248s0005
29381248	JGI_gene	mRNA	654971	658946	.	-	.	Thupl.29381248s0005
29381248	JGI_gene	three_prime_UTR	654971	655673	.	-	.	Thupl.29381248s0005
29381248	JGI_gene	CDS	655674	658739	.	-	0	Thupl.29381248s0005
29381248	JGI_gene	five_prime_UTR	658740	658946	.	-	.	Thupl.29381248s0005
29381248	JGI_gene	gene	881504	942274	.	-	.	Thupl.29381248s0006
29381248	JGI_gene	mRNA	881504	942274	.	-	.	Thupl.29381248s0006
29381248	JGI_gene	three_prime_UTR	881504	882335	.	-	.	Thupl.29381248s0006
29381248	JGI_gene	CDS	882336	882654	.	-	1	Thupl.29381248s0006
29381248	JGI_gene	CDS	882744	882829	.	-	0	Thupl.29381248s0006
29381248	JGI_gene	CDS	886864	886926	.	-	0	Thupl.29381248s0006
29381248	JGI_gene	five_prime_UTR	886927	886998	.	-	.	Thupl.29381248s0006
29381248	JGI_gene	five_prime_UTR	906441	906579	.	-	.	Thupl.29381248s0006
29381248	JGI_gene	gene	911459	911848	.	+	.	Thupl.29381248s0007
29381248	JGI_gene	mRNA	911459	911848	.	+	.	Thupl.29381248s0007
29381248	JGI_gene	CDS	911459	911848	.	+	0	Thupl.29381248s0007
29381248	JGI_gene	five_prime_UTR	941368	941422	.	-	.	Thupl.29381248s0006
29381248	JGI_gene	five_prime_UTR	941697	942274	.	-	.	Thupl.29381248s0006
29381248	JGI_gene	gene	1018634	1021317	.	+	.	Thupl.29381248s0008
29381248	JGI_gene	mRNA	1018634	1021317	.	+	.	Thupl.29381248s0008
29381248	JGI_gene	five_prime_UTR	1018634	1018680	.	+	.	Thupl.29381248s0008
29381248	JGI_gene	CDS	1018681	1021092	.	+	0	Thupl.29381248s0008
29381248	JGI_gene	three_prime_UTR	1021093	1021317	.	+	.	Thupl.29381248s0008
29381248	JGI_gene	gene	1099643	1110273	.	+	.	Thupl.29381248s0009
29381248	JGI_gene	mRNA	1099643	1110273	.	+	.	Thupl.29381248s0009
29381248	JGI_gene	five_prime_UTR	1099643	1099785	.	+	.	Thupl.29381248s0009
29381248	JGI_gene	CDS	1099786	1100039	.	+	0	Thupl.29381248s0009
29381248	JGI_gene	CDS	1109127	1109496	.	+	1	Thupl.29381248s0009
29381248	JGI_gene	three_prime_UTR	1109497	1110273	.	+	.	Thupl.29381248s0009
29381248	JGI_gene	gene	1277681	1282041	.	-	.	Thupl.29381248s0010
29381248	JGI_gene	mRNA	1277681	1282041	.	-	.	Thupl.29381248s0010
29381248	JGI_gene	three_prime_UTR	1277681	1278981	.	-	.	Thupl.29381248s0010
29381248	JGI_gene	CDS	1278982	1280183	.	-	2	Thupl.29381248s0010
29381248	JGI_gene	CDS	1281108	1281744	.	-	0	Thupl.29381248s0010
29381248	JGI_gene	five_prime_UTR	1281745	1282041	.	-	.	Thupl.29381248s0010
29381248	JGI_gene	gene	1600586	1821875	.	+	.	Thupl.29381248s0011
29381248	JGI_gene	mRNA	1600586	1821875	.	+	.	Thupl.29381248s0011
29381248	JGI_gene	five_prime_UTR	1600586	1600828	.	+	.	Thupl.29381248s0011
29381248	JGI_gene	CDS	1600829	1601028	.	+	0	Thupl.29381248s0011
29381248	JGI_gene	CDS	1670153	1670258	.	+	1	Thupl.29381248s0011
29381248	JGI_gene	CDS	1702837	1703085	.	+	0	Thupl.29381248s0011
29381248	JGI_gene	CDS	1738308	1738654	.	+	0	Thupl.29381248s0011
29381248	JGI_gene	CDS	1754863	1754926	.	+	1	Thupl.29381248s0011
29381248	JGI_gene	CDS	1755140	1755248	.	+	0	Thupl.29381248s0011
29381248	JGI_gene	CDS	1755380	1755526	.	+	2	Thupl.29381248s0011
29381248	JGI_gene	CDS	1755682	1755830	.	+	2	Thupl.29381248s0011
29381248	JGI_gene	CDS	1820443	1820605	.	+	0	Thupl.29381248s0011
29381248	JGI_gene	CDS	1820709	1820752	.	+	2	Thupl.29381248s0011
29381248	JGI_gene	three_prime_UTR	1820753	1821875	.	+	.	Thupl.29381248s0011
29381248	JGI_gene	gene	1912083	1924179	.	-	.	Thupl.29381248s0012
29381248	JGI_gene	mRNA	1912083	1924179	.	-	.	Thupl.29381248s0012
29381248	JGI_gene	three_prime_UTR	1912083	1913120	.	-	.	Thupl.29381248s0012
29381248	JGI_gene	CDS	1913121	1913243	.	-	0	Thupl.29381248s0012
29381248	JGI_gene	CDS	1917501	1917725	.	-	0	Thupl.29381248s0012
29381248	JGI_gene	CDS	1917901	1918068	.	-	0	Thupl.29381248s0012
29381248	JGI_gene	CDS	1918528	1918643	.	-	2	Thupl.29381248s0012
29381248	JGI_gene	CDS	1918856	1919008	.	-	2	Thupl.29381248s0012
29381248	JGI_gene	CDS	1919113	1919256	.	-	2	Thupl.29381248s0012
29381248	JGI_gene	CDS	1922371	1923289	.	-	0	Thupl.29381248s0012
29381248	JGI_gene	five_prime_UTR	1923290	1924179	.	-	.	Thupl.29381248s0012
29381248	JGI_gene	gene	2327283	2327731	.	+	.	Thupl.29381248s0013
29381248	JGI_gene	mRNA	2327283	2327731	.	+	.	Thupl.29381248s0013
29381248	JGI_gene	CDS	2327283	2327486	.	+	0	Thupl.29381248s0013
29381248	JGI_gene	CDS	2327567	2327731	.	+	0	Thupl.29381248s0013
29381248	JGI_gene	gene	2444207	2572072	.	-	.	Thupl.29381248s0014
29381248	JGI_gene	mRNA	2444207	2572072	.	-	.	Thupl.29381248s0014
29381248	JGI_gene	three_prime_UTR	2444207	2445131	.	-	.	Thupl.29381248s0014
29381248	JGI_gene	CDS	2445132	2445929	.	-	0	Thupl.29381248s0014
29381248	JGI_gene	CDS	2484686	2484788	.	-	1	Thupl.29381248s0014
29381248	JGI_gene	CDS	2529614	2529750	.	-	0	Thupl.29381248s0014
29381248	JGI_gene	CDS	2529973	2530072	.	-	1	Thupl.29381248s0014
29381248	JGI_gene	CDS	2530173	2530262	.	-	1	Thupl.29381248s0014
29381248	JGI_gene	CDS	2571801	2571840	.	-	2	Thupl.29381248s0014
29381248	JGI_gene	CDS	2571966	2572044	.	-	0	Thupl.29381248s0014
29381248	JGI_gene	five_prime_UTR	2572045	2572072	.	-	.	Thupl.29381248s0014
29381249	JGI_gene	gene	224056	224442	.	+	.	Thupl.29381249s0001
29381249	JGI_gene	mRNA	224056	224442	.	+	.	Thupl.29381249s0001
29381249	JGI_gene	five_prime_UTR	224056	224070	.	+	.	Thupl.29381249s0001
29381249	JGI_gene	CDS	224071	224376	.	+	0	Thupl.29381249s0001
29381249	JGI_gene	three_prime_UTR	224377	224442	.	+	.	Thupl.29381249s0001
29381249	JGI_gene	gene	242224	412799	.	-	.	Thupl.29381249s0002
29381249	JGI_gene	mRNA	242224	412799	.	-	.	Thupl.29381249s0002
29381249	JGI_gene	three_prime_UTR	242224	242507	.	-	.	Thupl.29381249s0002
29381249	JGI_gene	CDS	242508	243047	.	-	0	Thupl.29381249s0002
29381249	JGI_gene	gene	304414	304830	.	+	.	Thupl.29381249s0003
29381249	JGI_gene	mRNA	304414	304830	.	+	.	Thupl.29381249s0003
29381249	JGI_gene	CDS	304414	304830	.	+	0	Thupl.29381249s0003
29381249	JGI_gene	CDS	327708	327797	.	-	0	Thupl.29381249s0002
29381249	JGI_gene	CDS	327933	328061	.	-	0	Thupl.29381249s0002
29381249	JGI_gene	CDS	328135	328244	.	-	2	Thupl.29381249s0002
29381249	JGI_gene	CDS	328388	328439	.	-	0	Thupl.29381249s0002
29381249	JGI_gene	CDS	358462	358575	.	-	0	Thupl.29381249s0002
29381249	JGI_gene	CDS	358743	358908	.	-	1	Thupl.29381249s0002
29381249	JGI_gene	CDS	359183	359451	.	-	0	Thupl.29381249s0002
29381249	JGI_gene	CDS	411778	411840	.	-	0	Thupl.29381249s0002
29381249	JGI_gene	five_prime_UTR	411841	412326	.	-	.	Thupl.29381249s0002
29381249	JGI_gene	five_prime_UTR	412541	412799	.	-	.	Thupl.29381249s0002
29381249	JGI_gene	gene	427966	428928	.	-	.	Thupl.29381249s0004
29381249	JGI_gene	mRNA	427966	428928	.	-	.	Thupl.29381249s0004
29381249	JGI_gene	three_prime_UTR	427966	428541	.	-	.	Thupl.29381249s0004
29381249	JGI_gene	CDS	428542	428886	.	-	0	Thupl.29381249s0004
29381249	JGI_gene	five_prime_UTR	428887	428928	.	-	.	Thupl.29381249s0004
29381249	JGI_gene	gene	449642	510106	.	-	.	Thupl.29381249s0005
29381249	JGI_gene	mRNA	449642	510106	.	-	.	Thupl.29381249s0005
29381249	JGI_gene	three_prime_UTR	449642	449734	.	-	.	Thupl.29381249s0005
29381249	JGI_gene	CDS	449735	449740	.	-	0	Thupl.29381249s0005
29381249	JGI_gene	CDS	450058	450199	.	-	1	Thupl.29381249s0005
29381249	JGI_gene	CDS	450371	450505	.	-	1	Thupl.29381249s0005
29381249	JGI_gene	CDS	508448	509982	.	-	0	Thupl.29381249s0005
29381249	JGI_gene	five_prime_UTR	509983	510106	.	-	.	Thupl.29381249s0005
29381249	JGI_gene	gene	798443	1075352	.	+	.	Thupl.29381249s0006
29381249	JGI_gene	mRNA	798443	1075352	.	+	.	Thupl.29381249s0006
29381249	JGI_gene	five_prime_UTR	798443	798617	.	+	.	Thupl.29381249s0006
29381249	JGI_gene	CDS	798618	798733	.	+	0	Thupl.29381249s0006
29381249	JGI_gene	CDS	883868	884006	.	+	1	Thupl.29381249s0006
29381249	JGI_gene	CDS	958205	958298	.	+	0	Thupl.29381249s0006
29381249	JGI_gene	CDS	958560	958675	.	+	2	Thupl.29381249s0006
29381249	JGI_gene	CDS	959835	959943	.	+	0	Thupl.29381249s0006
29381249	JGI_gene	CDS	1064525	1064593	.	+	2	Thupl.29381249s0006
29381249	JGI_gene	CDS	1073839	1073910	.	+	2	Thupl.29381249s0006
29381249	JGI_gene	CDS	1074295	1074342	.	+	2	Thupl.29381249s0006
29381249	JGI_gene	CDS	1074495	1074712	.	+	2	Thupl.29381249s0006
29381249	JGI_gene	three_prime_UTR	1074713	1075352	.	+	.	Thupl.29381249s0006
29381250	JGI_gene	gene	37553	39586	.	+	.	Thupl.29381250s0001
29381250	JGI_gene	mRNA	37553	39586	.	+	.	Thupl.29381250s0001
29381250	JGI_gene	CDS	37553	39586	.	+	0	Thupl.29381250s0001
29381250	JGI_gene	gene	301221	304097	.	-	.	Thupl.29381250s0002
29381250	JGI_gene	mRNA	301221	304097	.	-	.	Thupl.29381250s0002
29381250	JGI_gene	three_prime_UTR	301221	301387	.	-	.	Thupl.29381250s0002
29381250	JGI_gene	CDS	301388	302283	.	-	2	Thupl.29381250s0002
29381250	JGI_gene	CDS	302394	303081	.	-	0	Thupl.29381250s0002
29381250	JGI_gene	CDS	303223	303662	.	-	2	Thupl.29381250s0002
29381250	JGI_gene	CDS	304058	304097	.	-	0	Thupl.29381250s0002
29381250	JGI_gene	gene	631653	717958	.	+	.	Thupl.29381250s0003
29381250	JGI_gene	mRNA	631653	717958	.	+	.	Thupl.29381250s0003
29381250	JGI_gene	CDS	631653	631698	.	+	0	Thupl.29381250s0003
29381250	JGI_gene	CDS	631756	633461	.	+	2	Thupl.29381250s0003
29381250	JGI_gene	CDS	717347	717958	.	+	0	Thupl.29381250s0003
29381251	JGI_gene	gene	16000	57636	.	+	.	Thupl.29381251s0001
29381251	JGI_gene	mRNA	16000	57636	.	+	.	Thupl.29381251s0001
29381251	JGI_gene	CDS	16000	16412	.	+	0	Thupl.29381251s0001
29381251	JGI_gene	CDS	19608	19743	.	+	1	Thupl.29381251s0001
29381251	JGI_gene	CDS	35713	35954	.	+	0	Thupl.29381251s0001
29381251	JGI_gene	CDS	36119	36346	.	+	1	Thupl.29381251s0001
29381251	JGI_gene	CDS	36899	37043	.	+	1	Thupl.29381251s0001
29381251	JGI_gene	CDS	37175	37245	.	+	0	Thupl.29381251s0001
29381251	JGI_gene	CDS	37363	37462	.	+	1	Thupl.29381251s0001
29381251	JGI_gene	CDS	37603	37660	.	+	0	Thupl.29381251s0001
29381251	JGI_gene	CDS	56852	56923	.	+	2	Thupl.29381251s0001
29381251	JGI_gene	CDS	57028	57290	.	+	2	Thupl.29381251s0001
29381251	JGI_gene	three_prime_UTR	57291	57636	.	+	.	Thupl.29381251s0001
29381251	JGI_gene	gene	232604	271880	.	+	.	Thupl.29381251s0002
29381251	JGI_gene	mRNA	232604	271880	.	+	.	Thupl.29381251s0002
29381251	JGI_gene	five_prime_UTR	232604	232817	.	+	.	Thupl.29381251s0002
29381251	JGI_gene	five_prime_UTR	233411	233903	.	+	.	Thupl.29381251s0002
29381251	JGI_gene	CDS	233904	233932	.	+	0	Thupl.29381251s0002
29381251	JGI_gene	CDS	238089	238166	.	+	1	Thupl.29381251s0002
29381251	JGI_gene	CDS	256193	259262	.	+	1	Thupl.29381251s0002
29381251	JGI_gene	CDS	259726	262276	.	+	0	Thupl.29381251s0002
29381251	JGI_gene	CDS	263611	264065	.	+	2	Thupl.29381251s0002
29381251	JGI_gene	CDS	270582	270698	.	+	0	Thupl.29381251s0002
29381251	JGI_gene	CDS	270926	271066	.	+	0	Thupl.29381251s0002
29381251	JGI_gene	three_prime_UTR	271067	271880	.	+	.	Thupl.29381251s0002
29381251	JGI_gene	gene	410692	411535	.	+	.	Thupl.29381251s0003
29381251	JGI_gene	mRNA	410692	411535	.	+	.	Thupl.29381251s0003
29381251	JGI_gene	five_prime_UTR	410692	410949	.	+	.	Thupl.29381251s0003
29381251	JGI_gene	CDS	410950	411300	.	+	0	Thupl.29381251s0003
29381251	JGI_gene	three_prime_UTR	411301	411535	.	+	.	Thupl.29381251s0003
29381252	JGI_gene	gene	399851	401484	.	-	.	Thupl.29381252s0001
29381252	JGI_gene	mRNA	399851	401484	.	-	.	Thupl.29381252s0001
29381252	JGI_gene	three_prime_UTR	399851	399970	.	-	.	Thupl.29381252s0001
29381252	JGI_gene	CDS	399971	400411	.	-	0	Thupl.29381252s0001
29381252	JGI_gene	CDS	400640	401224	.	-	0	Thupl.29381252s0001
29381252	JGI_gene	five_prime_UTR	401225	401484	.	-	.	Thupl.29381252s0001
29381254	JGI_gene	gene	169179	187031	.	+	.	Thupl.29381254s0001
29381254	JGI_gene	mRNA	169179	187031	.	+	.	Thupl.29381254s0001
29381254	JGI_gene	CDS	169179	169258	.	+	0	Thupl.29381254s0001
29381254	JGI_gene	CDS	186893	187031	.	+	1	Thupl.29381254s0001
29381254	JGI_gene	gene	373367	376211	.	+	.	Thupl.29381254s0002
29381254	JGI_gene	mRNA	373367	376211	.	+	.	Thupl.29381254s0002
29381254	JGI_gene	five_prime_UTR	373367	373765	.	+	.	Thupl.29381254s0002
29381254	JGI_gene	CDS	373766	373825	.	+	0	Thupl.29381254s0002
29381254	JGI_gene	CDS	373947	374167	.	+	0	Thupl.29381254s0002
29381254	JGI_gene	CDS	375298	375530	.	+	1	Thupl.29381254s0002
29381254	JGI_gene	CDS	375705	375924	.	+	2	Thupl.29381254s0002
29381254	JGI_gene	CDS	376023	376152	.	+	1	Thupl.29381254s0002
29381254	JGI_gene	three_prime_UTR	376153	376211	.	+	.	Thupl.29381254s0002
29381254	JGI_gene	gene	377143	380270	.	+	.	Thupl.29381254s0003
29381254	JGI_gene	mRNA	377143	380270	.	+	.	Thupl.29381254s0003
29381254	JGI_gene	five_prime_UTR	377143	377151	.	+	.	Thupl.29381254s0003
29381254	JGI_gene	CDS	377152	377253	.	+	0	Thupl.29381254s0003
29381254	JGI_gene	CDS	378012	378218	.	+	0	Thupl.29381254s0003
29381254	JGI_gene	CDS	378310	378420	.	+	0	Thupl.29381254s0003
29381254	JGI_gene	CDS	378548	378721	.	+	0	Thupl.29381254s0003
29381254	JGI_gene	CDS	379701	379892	.	+	0	Thupl.29381254s0003
29381254	JGI_gene	three_prime_UTR	379893	380270	.	+	.	Thupl.29381254s0003
29381254	JGI_gene	gene	662864	666353	.	+	.	Thupl.29381254s0004
29381254	JGI_gene	mRNA	662864	666353	.	+	.	Thupl.29381254s0004
29381254	JGI_gene	five_prime_UTR	662864	662876	.	+	.	Thupl.29381254s0004
29381254	JGI_gene	CDS	662877	662937	.	+	0	Thupl.29381254s0004
29381254	JGI_gene	CDS	663045	663161	.	+	2	Thupl.29381254s0004
29381254	JGI_gene	CDS	666054	666115	.	+	2	Thupl.29381254s0004
29381254	JGI_gene	three_prime_UTR	666116	666353	.	+	.	Thupl.29381254s0004
29381254	JGI_gene	gene	666354	666872	.	+	.	Thupl.29381254s0005
29381254	JGI_gene	mRNA	666354	666872	.	+	.	Thupl.29381254s0005
29381254	JGI_gene	five_prime_UTR	666354	666591	.	+	.	Thupl.29381254s0005
29381254	JGI_gene	CDS	666592	666729	.	+	0	Thupl.29381254s0005
29381254	JGI_gene	three_prime_UTR	666730	666872	.	+	.	Thupl.29381254s0005
29381254	JGI_gene	gene	701222	702941	.	-	.	Thupl.29381254s0006
29381254	JGI_gene	mRNA	701222	702941	.	-	.	Thupl.29381254s0006
29381254	JGI_gene	three_prime_UTR	701222	702014	.	-	.	Thupl.29381254s0006
29381254	JGI_gene	CDS	702015	702020	.	-	0	Thupl.29381254s0006
29381254	JGI_gene	CDS	702515	702772	.	-	0	Thupl.29381254s0006
29381254	JGI_gene	five_prime_UTR	702773	702941	.	-	.	Thupl.29381254s0006
29381254	JGI_gene	gene	824602	829545	.	+	.	Thupl.29381254s0007
29381254	JGI_gene	mRNA	824602	829545	.	+	.	Thupl.29381254s0007
29381254	JGI_gene	CDS	824602	824701	.	+	0	Thupl.29381254s0007
29381254	JGI_gene	CDS	824805	824937	.	+	2	Thupl.29381254s0007
29381254	JGI_gene	CDS	825026	825097	.	+	1	Thupl.29381254s0007
29381254	JGI_gene	CDS	826374	826517	.	+	1	Thupl.29381254s0007
29381254	JGI_gene	CDS	826714	826785	.	+	1	Thupl.29381254s0007
29381254	JGI_gene	CDS	826883	826954	.	+	1	Thupl.29381254s0007
29381254	JGI_gene	CDS	829476	829545	.	+	1	Thupl.29381254s0007
29381254	JGI_gene	gene	1687917	1688315	.	+	.	Thupl.29381254s0008
29381254	JGI_gene	mRNA	1687917	1688315	.	+	.	Thupl.29381254s0008
29381254	JGI_gene	CDS	1687917	1688315	.	+	0	Thupl.29381254s0008
29381255	JGI_gene	gene	96273	99337	.	+	.	Thupl.29381255s0001
29381255	JGI_gene	mRNA	96273	99337	.	+	.	Thupl.29381255s0001
29381255	JGI_gene	five_prime_UTR	96273	96314	.	+	.	Thupl.29381255s0001
29381255	JGI_gene	CDS	96315	98841	.	+	0	Thupl.29381255s0001
29381255	JGI_gene	CDS	98939	99255	.	+	2	Thupl.29381255s0001
29381255	JGI_gene	three_prime_UTR	99256	99337	.	+	.	Thupl.29381255s0001
29381256	JGI_gene	gene	259978	269416	.	-	.	Thupl.29381256s0001
29381256	JGI_gene	mRNA	259978	269416	.	-	.	Thupl.29381256s0001
29381256	JGI_gene	three_prime_UTR	259978	260728	.	-	.	Thupl.29381256s0001
29381256	JGI_gene	CDS	260729	260854	.	-	0	Thupl.29381256s0001
29381256	JGI_gene	CDS	261025	261148	.	-	1	Thupl.29381256s0001
29381256	JGI_gene	CDS	263253	264097	.	-	0	Thupl.29381256s0001
29381256	JGI_gene	CDS	264366	264473	.	-	0	Thupl.29381256s0001
29381256	JGI_gene	CDS	264606	264675	.	-	1	Thupl.29381256s0001
29381256	JGI_gene	CDS	266203	266311	.	-	2	Thupl.29381256s0001
29381256	JGI_gene	CDS	266990	267126	.	-	1	Thupl.29381256s0001
29381256	JGI_gene	CDS	267247	267361	.	-	2	Thupl.29381256s0001
29381256	JGI_gene	CDS	267471	267893	.	-	2	Thupl.29381256s0001
29381256	JGI_gene	CDS	268005	268088	.	-	2	Thupl.29381256s0001
29381256	JGI_gene	CDS	268173	268392	.	-	0	Thupl.29381256s0001
29381256	JGI_gene	five_prime_UTR	268393	269416	.	-	.	Thupl.29381256s0001
29381257	JGI_gene	gene	205487	331066	.	+	.	Thupl.29381257s0001
29381257	JGI_gene	mRNA	205487	331066	.	+	.	Thupl.29381257s0001
29381257	JGI_gene	five_prime_UTR	205487	205730	.	+	.	Thupl.29381257s0001
29381257	JGI_gene	CDS	205731	205878	.	+	0	Thupl.29381257s0001
29381257	JGI_gene	CDS	211896	212058	.	+	2	Thupl.29381257s0001
29381257	JGI_gene	CDS	223698	223881	.	+	1	Thupl.29381257s0001
29381257	JGI_gene	CDS	252249	252296	.	+	0	Thupl.29381257s0001
29381257	JGI_gene	CDS	265261	265357	.	+	0	Thupl.29381257s0001
29381257	JGI_gene	CDS	313867	314027	.	+	2	Thupl.29381257s0001
29381257	JGI_gene	CDS	328422	328487	.	+	0	Thupl.29381257s0001
29381257	JGI_gene	CDS	328773	328823	.	+	0	Thupl.29381257s0001
29381257	JGI_gene	CDS	328902	329006	.	+	0	Thupl.29381257s0001
29381257	JGI_gene	CDS	329088	329153	.	+	0	Thupl.29381257s0001
29381257	JGI_gene	three_prime_UTR	329154	331066	.	+	.	Thupl.29381257s0001
29381257	JGI_gene	gene	1236336	1242801	.	+	.	Thupl.29381257s0002
29381257	JGI_gene	mRNA	1236336	1242801	.	+	.	Thupl.29381257s0002
29381257	JGI_gene	five_prime_UTR	1236336	1236446	.	+	.	Thupl.29381257s0002
29381257	JGI_gene	CDS	1236447	1239312	.	+	0	Thupl.29381257s0002
29381257	JGI_gene	CDS	1241183	1241670	.	+	2	Thupl.29381257s0002
29381257	JGI_gene	three_prime_UTR	1241671	1242801	.	+	.	Thupl.29381257s0002
29381257	JGI_gene	gene	1566766	1599295	.	-	.	Thupl.29381257s0003
29381257	JGI_gene	mRNA	1566766	1599295	.	-	.	Thupl.29381257s0003
29381257	JGI_gene	three_prime_UTR	1566766	1567102	.	-	.	Thupl.29381257s0003
29381257	JGI_gene	CDS	1567103	1567477	.	-	0	Thupl.29381257s0003
29381257	JGI_gene	CDS	1584586	1584741	.	-	0	Thupl.29381257s0003
29381257	JGI_gene	CDS	1598523	1599068	.	-	0	Thupl.29381257s0003
29381257	JGI_gene	five_prime_UTR	1599069	1599295	.	-	.	Thupl.29381257s0003
29381257	JGI_gene	gene	1703818	1783365	.	-	.	Thupl.29381257s0004
29381257	JGI_gene	mRNA	1703818	1783365	.	-	.	Thupl.29381257s0004
29381257	JGI_gene	three_prime_UTR	1703818	1704211	.	-	.	Thupl.29381257s0004
29381257	JGI_gene	CDS	1704212	1704460	.	-	0	Thupl.29381257s0004
29381257	JGI_gene	CDS	1704620	1704739	.	-	0	Thupl.29381257s0004
29381257	JGI_gene	CDS	1704906	1705007	.	-	0	Thupl.29381257s0004
29381257	JGI_gene	gene	1722071	1726817	.	+	.	Thupl.29381257s0005
29381257	JGI_gene	mRNA	1722071	1726817	.	+	.	Thupl.29381257s0005
29381257	JGI_gene	CDS	1722071	1722110	.	+	0	Thupl.29381257s0005
29381257	JGI_gene	CDS	1722791	1723275	.	+	2	Thupl.29381257s0005
29381257	JGI_gene	CDS	1723452	1723683	.	+	0	Thupl.29381257s0005
29381257	JGI_gene	CDS	1723774	1723926	.	+	2	Thupl.29381257s0005
29381257	JGI_gene	CDS	1724027	1724124	.	+	2	Thupl.29381257s0005
29381257	JGI_gene	CDS	1724164	1724424	.	+	0	Thupl.29381257s0005
29381257	JGI_gene	CDS	1725775	1725792	.	+	0	Thupl.29381257s0005
29381257	JGI_gene	CDS	1725822	1726166	.	+	0	Thupl.29381257s0005
29381257	JGI_gene	CDS	1726293	1726817	.	+	0	Thupl.29381257s0005
29381257	JGI_gene	CDS	1741127	1741186	.	-	0	Thupl.29381257s0004
29381257	JGI_gene	CDS	1741301	1741353	.	-	2	Thupl.29381257s0004
29381257	JGI_gene	CDS	1762026	1762111	.	-	1	Thupl.29381257s0004
29381257	JGI_gene	CDS	1762231	1762275	.	-	1	Thupl.29381257s0004
29381257	JGI_gene	CDS	1762377	1762500	.	-	2	Thupl.29381257s0004
29381257	JGI_gene	CDS	1762686	1762841	.	-	2	Thupl.29381257s0004
29381257	JGI_gene	CDS	1782449	1782517	.	-	2	Thupl.29381257s0004
29381257	JGI_gene	CDS	1783308	1783341	.	-	0	Thupl.29381257s0004
29381257	JGI_gene	five_prime_UTR	1783342	1783365	.	-	.	Thupl.29381257s0004
29381257	JGI_gene	gene	1976102	1978053	.	+	.	Thupl.29381257s0006
29381257	JGI_gene	mRNA	1976102	1978053	.	+	.	Thupl.29381257s0006
29381257	JGI_gene	five_prime_UTR	1976102	1976188	.	+	.	Thupl.29381257s0006
29381257	JGI_gene	CDS	1976189	1977907	.	+	0	Thupl.29381257s0006
29381257	JGI_gene	three_prime_UTR	1977908	1978053	.	+	.	Thupl.29381257s0006
29381257	JGI_gene	gene	2013353	2057319	.	-	.	Thupl.29381257s0007
29381257	JGI_gene	mRNA	2013353	2057319	.	-	.	Thupl.29381257s0007
29381257	JGI_gene	three_prime_UTR	2013353	2014621	.	-	.	Thupl.29381257s0007
29381257	JGI_gene	CDS	2014622	2014942	.	-	0	Thupl.29381257s0007
29381257	JGI_gene	CDS	2015938	2016062	.	-	2	Thupl.29381257s0007
29381257	JGI_gene	CDS	2056563	2057133	.	-	0	Thupl.29381257s0007
29381257	JGI_gene	five_prime_UTR	2057134	2057319	.	-	.	Thupl.29381257s0007
29381257	JGI_gene	gene	2167417	2169811	.	-	.	Thupl.29381257s0008
29381257	JGI_gene	mRNA	2167417	2169811	.	-	.	Thupl.29381257s0008
29381257	JGI_gene	three_prime_UTR	2167417	2167583	.	-	.	Thupl.29381257s0008
29381257	JGI_gene	CDS	2167584	2169344	.	-	0	Thupl.29381257s0008
29381257	JGI_gene	five_prime_UTR	2169345	2169811	.	-	.	Thupl.29381257s0008
29381257	JGI_gene	gene	2457986	2486564	.	+	.	Thupl.29381257s0009
29381257	JGI_gene	mRNA	2457986	2486564	.	+	.	Thupl.29381257s0009
29381257	JGI_gene	five_prime_UTR	2457986	2458073	.	+	.	Thupl.29381257s0009
29381257	JGI_gene	CDS	2458074	2458306	.	+	0	Thupl.29381257s0009
29381257	JGI_gene	CDS	2459065	2459392	.	+	1	Thupl.29381257s0009
29381257	JGI_gene	CDS	2459572	2459721	.	+	0	Thupl.29381257s0009
29381257	JGI_gene	CDS	2460545	2460796	.	+	0	Thupl.29381257s0009
29381257	JGI_gene	CDS	2460893	2460979	.	+	0	Thupl.29381257s0009
29381257	JGI_gene	CDS	2461120	2461198	.	+	0	Thupl.29381257s0009
29381257	JGI_gene	CDS	2461301	2461407	.	+	2	Thupl.29381257s0009
29381257	JGI_gene	CDS	2485993	2486114	.	+	0	Thupl.29381257s0009
29381257	JGI_gene	CDS	2486293	2486383	.	+	1	Thupl.29381257s0009
29381257	JGI_gene	three_prime_UTR	2486384	2486564	.	+	.	Thupl.29381257s0009
29381257	JGI_gene	gene	2509083	2510084	.	+	.	Thupl.29381257s0010
29381257	JGI_gene	mRNA	2509083	2510084	.	+	.	Thupl.29381257s0010
29381257	JGI_gene	five_prime_UTR	2509083	2509193	.	+	.	Thupl.29381257s0010
29381257	JGI_gene	CDS	2509194	2509243	.	+	0	Thupl.29381257s0010
29381257	JGI_gene	CDS	2509571	2509622	.	+	1	Thupl.29381257s0010
29381257	JGI_gene	three_prime_UTR	2509623	2509657	.	+	.	Thupl.29381257s0010
29381257	JGI_gene	three_prime_UTR	2510026	2510084	.	+	.	Thupl.29381257s0010
29381257	JGI_gene	gene	2514254	2514433	.	+	.	Thupl.29381257s0011
29381257	JGI_gene	mRNA	2514254	2514433	.	+	.	Thupl.29381257s0011
29381257	JGI_gene	CDS	2514254	2514433	.	+	0	Thupl.29381257s0011
29381257	JGI_gene	gene	2630406	2630645	.	+	.	Thupl.29381257s0012
29381257	JGI_gene	mRNA	2630406	2630645	.	+	.	Thupl.29381257s0012
29381257	JGI_gene	CDS	2630406	2630645	.	+	0	Thupl.29381257s0012
29381257	JGI_gene	gene	2726059	2728316	.	-	.	Thupl.29381257s0013
29381257	JGI_gene	mRNA	2726059	2728316	.	-	.	Thupl.29381257s0013
29381257	JGI_gene	three_prime_UTR	2726059	2726485	.	-	.	Thupl.29381257s0013
29381257	JGI_gene	CDS	2726486	2728219	.	-	0	Thupl.29381257s0013
29381257	JGI_gene	five_prime_UTR	2728220	2728316	.	-	.	Thupl.29381257s0013
29381257	JGI_gene	gene	3802488	3804962	.	+	.	Thupl.29381257s0014
29381257	JGI_gene	mRNA	3802488	3804962	.	+	.	Thupl.29381257s0014
29381257	JGI_gene	five_prime_UTR	3802488	3802660	.	+	.	Thupl.29381257s0014
29381257	JGI_gene	CDS	3802661	3804529	.	+	0	Thupl.29381257s0014
29381257	JGI_gene	three_prime_UTR	3804530	3804962	.	+	.	Thupl.29381257s0014
29381257	JGI_gene	gene	3947796	4216951	.	-	.	Thupl.29381257s0015
29381257	JGI_gene	mRNA	3947796	4216951	.	-	.	Thupl.29381257s0015
29381257	JGI_gene	three_prime_UTR	3947796	3948335	.	-	.	Thupl.29381257s0015
29381257	JGI_gene	three_prime_UTR	3951976	3952000	.	-	.	Thupl.29381257s0015
29381257	JGI_gene	CDS	3952001	3952047	.	-	2	Thupl.29381257s0015
29381257	JGI_gene	CDS	3981766	3981841	.	-	0	Thupl.29381257s0015
29381257	JGI_gene	CDS	4012348	4012443	.	-	0	Thupl.29381257s0015
29381257	JGI_gene	CDS	4012534	4012603	.	-	1	Thupl.29381257s0015
29381257	JGI_gene	CDS	4012793	4013073	.	-	0	Thupl.29381257s0015
29381257	JGI_gene	CDS	4050387	4050461	.	-	0	Thupl.29381257s0015
29381257	JGI_gene	CDS	4072153	4072345	.	-	1	Thupl.29381257s0015
29381257	JGI_gene	CDS	4080821	4080897	.	-	0	Thupl.29381257s0015
29381257	JGI_gene	CDS	4081001	4081096	.	-	0	Thupl.29381257s0015
29381257	JGI_gene	CDS	4089713	4089766	.	-	0	Thupl.29381257s0015
29381257	JGI_gene	CDS	4111863	4111951	.	-	2	Thupl.29381257s0015
29381257	JGI_gene	CDS	4159050	4159120	.	-	1	Thupl.29381257s0015
29381257	JGI_gene	CDS	4199923	4200131	.	-	0	Thupl.29381257s0015
29381257	JGI_gene	CDS	4216529	4216834	.	-	0	Thupl.29381257s0015
29381257	JGI_gene	five_prime_UTR	4216835	4216951	.	-	.	Thupl.29381257s0015
29381257	JGI_gene	gene	4427914	4522409	.	+	.	Thupl.29381257s0016
29381257	JGI_gene	mRNA	4427914	4522409	.	+	.	Thupl.29381257s0016
29381257	JGI_gene	CDS	4427914	4427958	.	+	0	Thupl.29381257s0016
29381257	JGI_gene	CDS	4438528	4438713	.	+	0	Thupl.29381257s0016
29381257	JGI_gene	CDS	4476272	4476577	.	+	0	Thupl.29381257s0016
29381257	JGI_gene	CDS	4477917	4478150	.	+	0	Thupl.29381257s0016
29381257	JGI_gene	CDS	4521867	4522409	.	+	0	Thupl.29381257s0016
29381257	JGI_gene	gene	5042861	5046692	.	+	.	Thupl.29381257s0017
29381257	JGI_gene	mRNA	5042861	5046692	.	+	.	Thupl.29381257s0017
29381257	JGI_gene	five_prime_UTR	5042861	5043083	.	+	.	Thupl.29381257s0017
29381257	JGI_gene	CDS	5043084	5043091	.	+	0	Thupl.29381257s0017
29381257	JGI_gene	CDS	5044123	5044735	.	+	1	Thupl.29381257s0017
29381257	JGI_gene	CDS	5044950	5045175	.	+	0	Thupl.29381257s0017
29381257	JGI_gene	CDS	5045561	5045783	.	+	2	Thupl.29381257s0017
29381257	JGI_gene	CDS	5045895	5046108	.	+	1	Thupl.29381257s0017
29381257	JGI_gene	CDS	5046214	5046225	.	+	0	Thupl.29381257s0017
29381257	JGI_gene	three_prime_UTR	5046226	5046692	.	+	.	Thupl.29381257s0017
29381257	JGI_gene	gene	5052526	5053230	.	+	.	Thupl.29381257s0018
29381257	JGI_gene	mRNA	5052526	5053230	.	+	.	Thupl.29381257s0018
29381257	JGI_gene	CDS	5052526	5052744	.	+	0	Thupl.29381257s0018
29381257	JGI_gene	CDS	5052844	5053230	.	+	0	Thupl.29381257s0018
29381257	JGI_gene	gene	5294214	5294917	.	-	.	Thupl.29381257s0019
29381257	JGI_gene	mRNA	5294214	5294917	.	-	.	Thupl.29381257s0019
29381257	JGI_gene	three_prime_UTR	5294214	5294258	.	-	.	Thupl.29381257s0019
29381257	JGI_gene	three_prime_UTR	5294354	5294422	.	-	.	Thupl.29381257s0019
29381257	JGI_gene	CDS	5294523	5294831	.	-	0	Thupl.29381257s0019
29381257	JGI_gene	five_prime_UTR	5294832	5294917	.	-	.	Thupl.29381257s0019
29381258	JGI_gene	gene	109006	118077	.	-	.	Thupl.29381258s0001
29381258	JGI_gene	mRNA	109006	118077	.	-	.	Thupl.29381258s0001
29381258	JGI_gene	CDS	109006	109020	.	-	0	Thupl.29381258s0001
29381258	JGI_gene	CDS	109061	109157	.	-	1	Thupl.29381258s0001
29381258	JGI_gene	CDS	110802	111026	.	-	1	Thupl.29381258s0001
29381258	JGI_gene	CDS	117980	118077	.	-	0	Thupl.29381258s0001
29381258	JGI_gene	gene	171115	222757	.	-	.	Thupl.29381258s0002
29381258	JGI_gene	mRNA	171115	222757	.	-	.	Thupl.29381258s0002
29381258	JGI_gene	three_prime_UTR	171115	171911	.	-	.	Thupl.29381258s0002
29381258	JGI_gene	CDS	171912	172177	.	-	2	Thupl.29381258s0002
29381258	JGI_gene	CDS	172292	172495	.	-	2	Thupl.29381258s0002
29381258	JGI_gene	CDS	189540	190287	.	-	0	Thupl.29381258s0002
29381258	JGI_gene	CDS	221061	221669	.	-	0	Thupl.29381258s0002
29381258	JGI_gene	five_prime_UTR	221670	222757	.	-	.	Thupl.29381258s0002
29381258	JGI_gene	gene	791531	797918	.	+	.	Thupl.29381258s0003
29381258	JGI_gene	mRNA	791531	797918	.	+	.	Thupl.29381258s0003
29381258	JGI_gene	five_prime_UTR	791531	792450	.	+	.	Thupl.29381258s0003
29381258	JGI_gene	CDS	792451	792998	.	+	0	Thupl.29381258s0003
29381258	JGI_gene	CDS	796897	797758	.	+	1	Thupl.29381258s0003
29381258	JGI_gene	three_prime_UTR	797759	797918	.	+	.	Thupl.29381258s0003
29381258	JGI_gene	gene	820436	825508	.	+	.	Thupl.29381258s0004
29381258	JGI_gene	mRNA	820436	825508	.	+	.	Thupl.29381258s0004
29381258	JGI_gene	five_prime_UTR	820436	820480	.	+	.	Thupl.29381258s0004
29381258	JGI_gene	CDS	820481	820757	.	+	0	Thupl.29381258s0004
29381258	JGI_gene	CDS	822526	822821	.	+	2	Thupl.29381258s0004
29381258	JGI_gene	CDS	822935	823075	.	+	0	Thupl.29381258s0004
29381258	JGI_gene	CDS	824781	824906	.	+	0	Thupl.29381258s0004
29381258	JGI_gene	three_prime_UTR	824907	825508	.	+	.	Thupl.29381258s0004
29381258	JGI_gene	gene	843331	846234	.	-	.	Thupl.29381258s0005
29381258	JGI_gene	mRNA	843331	846234	.	-	.	Thupl.29381258s0005
29381258	JGI_gene	three_prime_UTR	843331	843596	.	-	.	Thupl.29381258s0005
29381258	JGI_gene	CDS	843597	846107	.	-	0	Thupl.29381258s0005
29381258	JGI_gene	five_prime_UTR	846108	846234	.	-	.	Thupl.29381258s0005
29381258	JGI_gene	gene	1677153	1750118	.	-	.	Thupl.29381258s0006
29381258	JGI_gene	mRNA	1677153	1750118	.	-	.	Thupl.29381258s0006
29381258	JGI_gene	three_prime_UTR	1677153	1677651	.	-	.	Thupl.29381258s0006
29381258	JGI_gene	three_prime_UTR	1722420	1722422	.	-	.	Thupl.29381258s0006
29381258	JGI_gene	CDS	1722423	1722576	.	-	1	Thupl.29381258s0006
29381258	JGI_gene	CDS	1727219	1727431	.	-	1	Thupl.29381258s0006
29381258	JGI_gene	CDS	1748846	1749130	.	-	1	Thupl.29381258s0006
29381258	JGI_gene	CDS	1749523	1749728	.	-	0	Thupl.29381258s0006
29381258	JGI_gene	five_prime_UTR	1749729	1750118	.	-	.	Thupl.29381258s0006
29381258	JGI_gene	gene	1953076	1969136	.	-	.	Thupl.29381258s0007
29381258	JGI_gene	mRNA	1953076	1969136	.	-	.	Thupl.29381258s0007
29381258	JGI_gene	three_prime_UTR	1953076	1953719	.	-	.	Thupl.29381258s0007
29381258	JGI_gene	CDS	1953720	1953818	.	-	0	Thupl.29381258s0007
29381258	JGI_gene	CDS	1954253	1954375	.	-	0	Thupl.29381258s0007
29381258	JGI_gene	CDS	1954489	1954630	.	-	1	Thupl.29381258s0007
29381258	JGI_gene	CDS	1954827	1954924	.	-	0	Thupl.29381258s0007
29381258	JGI_gene	CDS	1955032	1955128	.	-	1	Thupl.29381258s0007
29381258	JGI_gene	CDS	1955284	1955391	.	-	1	Thupl.29381258s0007
29381258	JGI_gene	CDS	1956935	1957038	.	-	0	Thupl.29381258s0007
29381258	JGI_gene	CDS	1957126	1957302	.	-	0	Thupl.29381258s0007
29381258	JGI_gene	CDS	1957444	1957506	.	-	0	Thupl.29381258s0007
29381258	JGI_gene	CDS	1957805	1957951	.	-	0	Thupl.29381258s0007
29381258	JGI_gene	CDS	1968817	1968945	.	-	0	Thupl.29381258s0007
29381258	JGI_gene	five_prime_UTR	1968946	1969136	.	-	.	Thupl.29381258s0007
29381259	JGI_gene	gene	36521	37492	.	-	.	Thupl.29381259s0001
29381259	JGI_gene	mRNA	36521	37492	.	-	.	Thupl.29381259s0001
29381259	JGI_gene	CDS	36521	37492	.	-	0	Thupl.29381259s0001
29381261	JGI_gene	gene	61	1103	.	+	.	Thupl.29381261s0001
29381261	JGI_gene	mRNA	61	1103	.	+	.	Thupl.29381261s0001
29381261	JGI_gene	CDS	61	405	.	+	0	Thupl.29381261s0001
29381261	JGI_gene	CDS	492	1103	.	+	0	Thupl.29381261s0001
29381261	JGI_gene	gene	55439	56077	.	-	.	Thupl.29381261s0002
29381261	JGI_gene	mRNA	55439	56077	.	-	.	Thupl.29381261s0002
29381261	JGI_gene	CDS	55439	56077	.	-	0	Thupl.29381261s0002
29381261	JGI_gene	gene	65107	66523	.	-	.	Thupl.29381261s0003
29381261	JGI_gene	mRNA	65107	66523	.	-	.	Thupl.29381261s0003
29381261	JGI_gene	three_prime_UTR	65107	65160	.	-	.	Thupl.29381261s0003
29381261	JGI_gene	CDS	65161	65832	.	-	0	Thupl.29381261s0003
29381261	JGI_gene	CDS	65919	66434	.	-	0	Thupl.29381261s0003
29381261	JGI_gene	five_prime_UTR	66435	66523	.	-	.	Thupl.29381261s0003
29381264	JGI_gene	gene	179866	180768	.	+	.	Thupl.29381264s0001
29381264	JGI_gene	mRNA	179866	180768	.	+	.	Thupl.29381264s0001
29381264	JGI_gene	five_prime_UTR	179866	180056	.	+	.	Thupl.29381264s0001
29381264	JGI_gene	CDS	180057	180608	.	+	0	Thupl.29381264s0001
29381264	JGI_gene	three_prime_UTR	180609	180768	.	+	.	Thupl.29381264s0001
29381264	JGI_gene	gene	283753	284292	.	+	.	Thupl.29381264s0002
29381264	JGI_gene	mRNA	283753	284292	.	+	.	Thupl.29381264s0002
29381264	JGI_gene	CDS	283753	284292	.	+	0	Thupl.29381264s0002
29381264	JGI_gene	gene	404254	404745	.	+	.	Thupl.29381264s0003
29381264	JGI_gene	mRNA	404254	404745	.	+	.	Thupl.29381264s0003
29381264	JGI_gene	CDS	404254	404745	.	+	0	Thupl.29381264s0003
29381264	JGI_gene	gene	468389	468920	.	+	.	Thupl.29381264s0004
29381264	JGI_gene	mRNA	468389	468920	.	+	.	Thupl.29381264s0004
29381264	JGI_gene	CDS	468389	468511	.	+	0	Thupl.29381264s0004
29381264	JGI_gene	CDS	468543	468920	.	+	0	Thupl.29381264s0004
29381265	JGI_gene	gene	207974	208509	.	+	.	Thupl.29381265s0001
29381265	JGI_gene	mRNA	207974	208509	.	+	.	Thupl.29381265s0001
29381265	JGI_gene	CDS	207974	208273	.	+	0	Thupl.29381265s0001
29381265	JGI_gene	CDS	208321	208509	.	+	0	Thupl.29381265s0001
29381265	JGI_gene	gene	329678	352421	.	-	.	Thupl.29381265s0002
29381265	JGI_gene	mRNA	329678	352421	.	-	.	Thupl.29381265s0002
29381265	JGI_gene	three_prime_UTR	329678	330268	.	-	.	Thupl.29381265s0002
29381265	JGI_gene	CDS	330269	330355	.	-	0	Thupl.29381265s0002
29381265	JGI_gene	CDS	343646	343969	.	-	0	Thupl.29381265s0002
29381265	JGI_gene	CDS	344211	344493	.	-	1	Thupl.29381265s0002
29381265	JGI_gene	CDS	344651	344763	.	-	0	Thupl.29381265s0002
29381265	JGI_gene	CDS	348662	350368	.	-	0	Thupl.29381265s0002
29381265	JGI_gene	five_prime_UTR	350369	352421	.	-	.	Thupl.29381265s0002
29381265	JGI_gene	gene	657433	709728	.	-	.	Thupl.29381265s0003
29381265	JGI_gene	mRNA	657433	709728	.	-	.	Thupl.29381265s0003
29381265	JGI_gene	three_prime_UTR	657433	657719	.	-	.	Thupl.29381265s0003
29381265	JGI_gene	CDS	657720	657800	.	-	0	Thupl.29381265s0003
29381265	JGI_gene	CDS	657908	658003	.	-	0	Thupl.29381265s0003
29381265	JGI_gene	CDS	658107	658280	.	-	0	Thupl.29381265s0003
29381265	JGI_gene	CDS	677593	677655	.	-	0	Thupl.29381265s0003
29381265	JGI_gene	CDS	693163	693243	.	-	0	Thupl.29381265s0003
29381265	JGI_gene	CDS	693428	693523	.	-	0	Thupl.29381265s0003
29381265	JGI_gene	CDS	693768	693841	.	-	2	Thupl.29381265s0003
29381265	JGI_gene	CDS	693938	694024	.	-	2	Thupl.29381265s0003
29381265	JGI_gene	CDS	709488	709650	.	-	0	Thupl.29381265s0003
29381265	JGI_gene	five_prime_UTR	709651	709728	.	-	.	Thupl.29381265s0003
29381265	JGI_gene	gene	1094948	1095554	.	+	.	Thupl.29381265s0004
29381265	JGI_gene	mRNA	1094948	1095554	.	+	.	Thupl.29381265s0004
29381265	JGI_gene	CDS	1094948	1095096	.	+	0	Thupl.29381265s0004
29381265	JGI_gene	CDS	1095368	1095554	.	+	1	Thupl.29381265s0004
29381265	JGI_gene	gene	1477601	1558411	.	-	.	Thupl.29381265s0005
29381265	JGI_gene	mRNA	1477601	1558411	.	-	.	Thupl.29381265s0005
29381265	JGI_gene	three_prime_UTR	1477601	1477833	.	-	.	Thupl.29381265s0005
29381265	JGI_gene	CDS	1477834	1477926	.	-	0	Thupl.29381265s0005
29381265	JGI_gene	CDS	1507964	1508104	.	-	0	Thupl.29381265s0005
29381265	JGI_gene	CDS	1508222	1508311	.	-	0	Thupl.29381265s0005
29381265	JGI_gene	CDS	1543735	1543796	.	-	2	Thupl.29381265s0005
29381265	JGI_gene	CDS	1558063	1558411	.	-	0	Thupl.29381265s0005
29381266	JGI_gene	gene	10709	10945	.	+	.	Thupl.29381266s0001
29381266	JGI_gene	mRNA	10709	10945	.	+	.	Thupl.29381266s0001
29381266	JGI_gene	CDS	10709	10945	.	+	0	Thupl.29381266s0001
29381266	JGI_gene	gene	285480	288228	.	+	.	Thupl.29381266s0002
29381266	JGI_gene	mRNA	285480	288228	.	+	.	Thupl.29381266s0002
29381266	JGI_gene	five_prime_UTR	285480	285550	.	+	.	Thupl.29381266s0002
29381266	JGI_gene	CDS	285551	287863	.	+	0	Thupl.29381266s0002
29381266	JGI_gene	three_prime_UTR	287864	288228	.	+	.	Thupl.29381266s0002
29381266	JGI_gene	gene	522014	524020	.	+	.	Thupl.29381266s0003
29381266	JGI_gene	mRNA	522014	524020	.	+	.	Thupl.29381266s0003
29381266	JGI_gene	five_prime_UTR	522014	522389	.	+	.	Thupl.29381266s0003
29381266	JGI_gene	CDS	522390	523553	.	+	0	Thupl.29381266s0003
29381266	JGI_gene	three_prime_UTR	523554	524020	.	+	.	Thupl.29381266s0003
29381266	JGI_gene	gene	531026	531439	.	-	.	Thupl.29381266s0004
29381266	JGI_gene	mRNA	531026	531439	.	-	.	Thupl.29381266s0004
29381266	JGI_gene	CDS	531026	531439	.	-	0	Thupl.29381266s0004
29381266	JGI_gene	gene	531574	534556	.	-	.	Thupl.29381266s0005
29381266	JGI_gene	mRNA	531574	534556	.	-	.	Thupl.29381266s0005
29381266	JGI_gene	three_prime_UTR	531574	533048	.	-	.	Thupl.29381266s0005
29381266	JGI_gene	CDS	533049	534440	.	-	0	Thupl.29381266s0005
29381266	JGI_gene	five_prime_UTR	534441	534556	.	-	.	Thupl.29381266s0005
29381266	JGI_gene	gene	582161	584653	.	-	.	Thupl.29381266s0006
29381266	JGI_gene	mRNA	582161	584653	.	-	.	Thupl.29381266s0006
29381266	JGI_gene	three_prime_UTR	582161	582325	.	-	.	Thupl.29381266s0006
29381266	JGI_gene	CDS	582326	583897	.	-	0	Thupl.29381266s0006
29381266	JGI_gene	five_prime_UTR	583898	584653	.	-	.	Thupl.29381266s0006
29381270	JGI_gene	gene	259782	260363	.	-	.	Thupl.29381270s0001
29381270	JGI_gene	mRNA	259782	260363	.	-	.	Thupl.29381270s0001
29381270	JGI_gene	CDS	259782	260363	.	-	0	Thupl.29381270s0001
29381270	JGI_gene	gene	273343	274061	.	+	.	Thupl.29381270s0002
29381270	JGI_gene	mRNA	273343	274061	.	+	.	Thupl.29381270s0002
29381270	JGI_gene	CDS	273343	273345	.	+	0	Thupl.29381270s0002
29381270	JGI_gene	CDS	273441	273803	.	+	0	Thupl.29381270s0002
29381270	JGI_gene	three_prime_UTR	273804	274061	.	+	.	Thupl.29381270s0002
29381271	JGI_gene	gene	20762	41504	.	+	.	Thupl.29381271s0001
29381271	JGI_gene	mRNA	20762	41504	.	+	.	Thupl.29381271s0001
29381271	JGI_gene	five_prime_UTR	20762	20895	.	+	.	Thupl.29381271s0001
29381271	JGI_gene	five_prime_UTR	22711	22730	.	+	.	Thupl.29381271s0001
29381271	JGI_gene	CDS	22731	22886	.	+	0	Thupl.29381271s0001
29381271	JGI_gene	CDS	41122	41169	.	+	0	Thupl.29381271s0001
29381271	JGI_gene	three_prime_UTR	41170	41504	.	+	.	Thupl.29381271s0001
29381271	JGI_gene	gene	690771	698584	.	-	.	Thupl.29381271s0002
29381271	JGI_gene	mRNA	690771	698584	.	-	.	Thupl.29381271s0002
29381271	JGI_gene	three_prime_UTR	690771	691128	.	-	.	Thupl.29381271s0002
29381271	JGI_gene	CDS	691129	691531	.	-	1	Thupl.29381271s0002
29381271	JGI_gene	CDS	691611	692667	.	-	2	Thupl.29381271s0002
29381271	JGI_gene	CDS	696411	698031	.	-	0	Thupl.29381271s0002
29381271	JGI_gene	CDS	698121	698573	.	-	0	Thupl.29381271s0002
29381271	JGI_gene	five_prime_UTR	698574	698584	.	-	.	Thupl.29381271s0002
29381271	JGI_gene	gene	1024582	1040146	.	-	.	Thupl.29381271s0003
29381271	JGI_gene	mRNA	1024582	1040146	.	-	.	Thupl.29381271s0003
29381271	JGI_gene	three_prime_UTR	1024582	1025324	.	-	.	Thupl.29381271s0003
29381271	JGI_gene	CDS	1025325	1025730	.	-	1	Thupl.29381271s0003
29381271	JGI_gene	CDS	1037067	1037212	.	-	0	Thupl.29381271s0003
29381271	JGI_gene	CDS	1037760	1039034	.	-	0	Thupl.29381271s0003
29381271	JGI_gene	five_prime_UTR	1039035	1040146	.	-	.	Thupl.29381271s0003
29381271	JGI_gene	gene	1536275	1545734	.	-	.	Thupl.29381271s0004
29381271	JGI_gene	mRNA	1536275	1545734	.	-	.	Thupl.29381271s0004
29381271	JGI_gene	three_prime_UTR	1536275	1536371	.	-	.	Thupl.29381271s0004
29381271	JGI_gene	CDS	1536372	1537946	.	-	0	Thupl.29381271s0004
29381271	JGI_gene	CDS	1538467	1539090	.	-	0	Thupl.29381271s0004
29381271	JGI_gene	CDS	1539248	1539502	.	-	0	Thupl.29381271s0004
29381271	JGI_gene	CDS	1539593	1540172	.	-	1	Thupl.29381271s0004
29381271	JGI_gene	CDS	1540258	1540502	.	-	0	Thupl.29381271s0004
29381271	JGI_gene	five_prime_UTR	1540503	1541066	.	-	.	Thupl.29381271s0004
29381271	JGI_gene	five_prime_UTR	1541150	1541316	.	-	.	Thupl.29381271s0004
29381271	JGI_gene	five_prime_UTR	1541630	1542209	.	-	.	Thupl.29381271s0004
29381271	JGI_gene	five_prime_UTR	1542297	1542449	.	-	.	Thupl.29381271s0004
29381271	JGI_gene	five_prime_UTR	1545558	1545734	.	-	.	Thupl.29381271s0004
29381271	JGI_gene	gene	1595672	1596368	.	+	.	Thupl.29381271s0005
29381271	JGI_gene	mRNA	1595672	1596368	.	+	.	Thupl.29381271s0005
29381271	JGI_gene	five_prime_UTR	1595672	1595719	.	+	.	Thupl.29381271s0005
29381271	JGI_gene	CDS	1595720	1596043	.	+	0	Thupl.29381271s0005
29381271	JGI_gene	three_prime_UTR	1596044	1596368	.	+	.	Thupl.29381271s0005
29381271	JGI_gene	gene	1775367	1918354	.	+	.	Thupl.29381271s0006
29381271	JGI_gene	mRNA	1775367	1918354	.	+	.	Thupl.29381271s0006
29381271	JGI_gene	five_prime_UTR	1775367	1775656	.	+	.	Thupl.29381271s0006
29381271	JGI_gene	CDS	1775657	1775693	.	+	0	Thupl.29381271s0006
29381271	JGI_gene	CDS	1804262	1804579	.	+	2	Thupl.29381271s0006
29381271	JGI_gene	CDS	1838349	1838548	.	+	2	Thupl.29381271s0006
29381271	JGI_gene	CDS	1895023	1895373	.	+	0	Thupl.29381271s0006
29381271	JGI_gene	CDS	1895594	1895794	.	+	0	Thupl.29381271s0006
29381271	JGI_gene	CDS	1895906	1895976	.	+	0	Thupl.29381271s0006
29381271	JGI_gene	CDS	1917435	1917574	.	+	1	Thupl.29381271s0006
29381271	JGI_gene	CDS	1917727	1918085	.	+	2	Thupl.29381271s0006
29381271	JGI_gene	three_prime_UTR	1918086	1918354	.	+	.	Thupl.29381271s0006
29381271	JGI_gene	gene	2105935	2109388	.	-	.	Thupl.29381271s0007
29381271	JGI_gene	mRNA	2105935	2109388	.	-	.	Thupl.29381271s0007
29381271	JGI_gene	three_prime_UTR	2105935	2106231	.	-	.	Thupl.29381271s0007
29381271	JGI_gene	CDS	2106232	2106326	.	-	2	Thupl.29381271s0007
29381271	JGI_gene	CDS	2106483	2106609	.	-	0	Thupl.29381271s0007
29381271	JGI_gene	CDS	2107583	2107642	.	-	0	Thupl.29381271s0007
29381271	JGI_gene	CDS	2107826	2108029	.	-	0	Thupl.29381271s0007
29381271	JGI_gene	CDS	2108798	2108854	.	-	0	Thupl.29381271s0007
29381271	JGI_gene	CDS	2109228	2109230	.	-	0	Thupl.29381271s0007
29381271	JGI_gene	five_prime_UTR	2109231	2109388	.	-	.	Thupl.29381271s0007
29381271	JGI_gene	gene	2401045	2662886	.	-	.	Thupl.29381271s0008
29381271	JGI_gene	mRNA	2401045	2662886	.	-	.	Thupl.29381271s0008
29381271	JGI_gene	three_prime_UTR	2401045	2401380	.	-	.	Thupl.29381271s0008
29381271	JGI_gene	CDS	2401381	2401524	.	-	0	Thupl.29381271s0008
29381271	JGI_gene	CDS	2414352	2414402	.	-	0	Thupl.29381271s0008
29381271	JGI_gene	CDS	2467762	2467807	.	-	1	Thupl.29381271s0008
29381271	JGI_gene	CDS	2472087	2472136	.	-	0	Thupl.29381271s0008
29381271	JGI_gene	CDS	2472242	2472285	.	-	2	Thupl.29381271s0008
29381271	JGI_gene	CDS	2472443	2472651	.	-	1	Thupl.29381271s0008
29381271	JGI_gene	CDS	2472797	2472867	.	-	0	Thupl.29381271s0008
29381271	JGI_gene	CDS	2519340	2519429	.	-	0	Thupl.29381271s0008
29381271	JGI_gene	CDS	2533231	2533362	.	-	0	Thupl.29381271s0008
29381271	JGI_gene	CDS	2565801	2565851	.	-	0	Thupl.29381271s0008
29381271	JGI_gene	CDS	2566085	2566174	.	-	0	Thupl.29381271s0008
29381271	JGI_gene	CDS	2577499	2577563	.	-	2	Thupl.29381271s0008
29381271	JGI_gene	CDS	2595782	2595902	.	-	0	Thupl.29381271s0008
29381271	JGI_gene	CDS	2596135	2596331	.	-	2	Thupl.29381271s0008
29381271	JGI_gene	CDS	2622921	2623017	.	-	0	Thupl.29381271s0008
29381271	JGI_gene	CDS	2634281	2634346	.	-	0	Thupl.29381271s0008
29381271	JGI_gene	CDS	2634539	2634598	.	-	0	Thupl.29381271s0008
29381271	JGI_gene	CDS	2661403	2661530	.	-	2	Thupl.29381271s0008
29381271	JGI_gene	CDS	2662478	2662550	.	-	0	Thupl.29381271s0008
29381271	JGI_gene	CDS	2662694	2662696	.	-	0	Thupl.29381271s0008
29381271	JGI_gene	five_prime_UTR	2662697	2662886	.	-	.	Thupl.29381271s0008
29381271	JGI_gene	gene	2821892	2976377	.	-	.	Thupl.29381271s0009
29381271	JGI_gene	mRNA	2821892	2976377	.	-	.	Thupl.29381271s0009
29381271	JGI_gene	three_prime_UTR	2821892	2822419	.	-	.	Thupl.29381271s0009
29381271	JGI_gene	three_prime_UTR	2839173	2839229	.	-	.	Thupl.29381271s0009
29381271	JGI_gene	CDS	2839230	2839424	.	-	0	Thupl.29381271s0009
29381271	JGI_gene	CDS	2852919	2852987	.	-	0	Thupl.29381271s0009
29381271	JGI_gene	CDS	2917011	2917112	.	-	0	Thupl.29381271s0009
29381271	JGI_gene	CDS	2917219	2917362	.	-	0	Thupl.29381271s0009
29381271	JGI_gene	CDS	2917499	2917615	.	-	0	Thupl.29381271s0009
29381271	JGI_gene	CDS	2919653	2919874	.	-	0	Thupl.29381271s0009
29381271	JGI_gene	CDS	2943188	2943370	.	-	0	Thupl.29381271s0009
29381271	JGI_gene	CDS	2944178	2944393	.	-	0	Thupl.29381271s0009
29381271	JGI_gene	CDS	2971094	2971246	.	-	0	Thupl.29381271s0009
29381271	JGI_gene	CDS	2975614	2975865	.	-	0	Thupl.29381271s0009
29381271	JGI_gene	five_prime_UTR	2975866	2976377	.	-	.	Thupl.29381271s0009
29381271	JGI_gene	gene	3291063	3411668	.	+	.	Thupl.29381271s0010
29381271	JGI_gene	mRNA	3291063	3411668	.	+	.	Thupl.29381271s0010
29381271	JGI_gene	five_prime_UTR	3291063	3291585	.	+	.	Thupl.29381271s0010
29381271	JGI_gene	CDS	3291586	3292221	.	+	0	Thupl.29381271s0010
29381271	JGI_gene	CDS	3330908	3331129	.	+	0	Thupl.29381271s0010
29381271	JGI_gene	CDS	3355971	3356477	.	+	0	Thupl.29381271s0010
29381271	JGI_gene	CDS	3405737	3405811	.	+	0	Thupl.29381271s0010
29381271	JGI_gene	CDS	3409606	3409684	.	+	0	Thupl.29381271s0010
29381271	JGI_gene	CDS	3409927	3409991	.	+	2	Thupl.29381271s0010
29381271	JGI_gene	CDS	3410507	3410542	.	+	0	Thupl.29381271s0010
29381271	JGI_gene	CDS	3410730	3410903	.	+	0	Thupl.29381271s0010
29381271	JGI_gene	three_prime_UTR	3410904	3411668	.	+	.	Thupl.29381271s0010
29381271	JGI_gene	gene	3525211	3529073	.	-	.	Thupl.29381271s0011
29381271	JGI_gene	mRNA	3525211	3529073	.	-	.	Thupl.29381271s0011
29381271	JGI_gene	three_prime_UTR	3525211	3525748	.	-	.	Thupl.29381271s0011
29381271	JGI_gene	CDS	3525749	3525784	.	-	0	Thupl.29381271s0011
29381271	JGI_gene	CDS	3525896	3525967	.	-	0	Thupl.29381271s0011
29381271	JGI_gene	CDS	3526048	3526134	.	-	0	Thupl.29381271s0011
29381271	JGI_gene	CDS	3526240	3526358	.	-	2	Thupl.29381271s0011
29381271	JGI_gene	CDS	3526515	3526753	.	-	1	Thupl.29381271s0011
29381271	JGI_gene	CDS	3526964	3527020	.	-	1	Thupl.29381271s0011
29381271	JGI_gene	CDS	3527327	3527413	.	-	1	Thupl.29381271s0011
29381271	JGI_gene	CDS	3527745	3528283	.	-	0	Thupl.29381271s0011
29381271	JGI_gene	CDS	3528575	3528892	.	-	0	Thupl.29381271s0011
29381271	JGI_gene	five_prime_UTR	3528893	3529073	.	-	.	Thupl.29381271s0011
29381271	JGI_gene	gene	3545662	3551781	.	-	.	Thupl.29381271s0012
29381271	JGI_gene	mRNA	3545662	3551781	.	-	.	Thupl.29381271s0012
29381271	JGI_gene	three_prime_UTR	3545662	3546030	.	-	.	Thupl.29381271s0012
29381271	JGI_gene	CDS	3546031	3546066	.	-	0	Thupl.29381271s0012
29381271	JGI_gene	CDS	3546172	3546243	.	-	0	Thupl.29381271s0012
29381271	JGI_gene	CDS	3546325	3546411	.	-	0	Thupl.29381271s0012
29381271	JGI_gene	CDS	3546525	3546643	.	-	2	Thupl.29381271s0012
29381271	JGI_gene	CDS	3546734	3546972	.	-	1	Thupl.29381271s0012
29381271	JGI_gene	CDS	3547181	3547237	.	-	1	Thupl.29381271s0012
29381271	JGI_gene	CDS	3547509	3547595	.	-	1	Thupl.29381271s0012
29381271	JGI_gene	CDS	3547725	3548263	.	-	0	Thupl.29381271s0012
29381271	JGI_gene	CDS	3551270	3551587	.	-	0	Thupl.29381271s0012
29381271	JGI_gene	five_prime_UTR	3551588	3551781	.	-	.	Thupl.29381271s0012
29381271	JGI_gene	gene	3727676	3732533	.	-	.	Thupl.29381271s0013
29381271	JGI_gene	mRNA	3727676	3732533	.	-	.	Thupl.29381271s0013
29381271	JGI_gene	three_prime_UTR	3727676	3728101	.	-	.	Thupl.29381271s0013
29381271	JGI_gene	CDS	3728102	3728137	.	-	0	Thupl.29381271s0013
29381271	JGI_gene	CDS	3728233	3728280	.	-	0	Thupl.29381271s0013
29381271	JGI_gene	CDS	3728361	3728447	.	-	0	Thupl.29381271s0013
29381271	JGI_gene	CDS	3728558	3728676	.	-	2	Thupl.29381271s0013
29381271	JGI_gene	CDS	3728849	3729087	.	-	1	Thupl.29381271s0013
29381271	JGI_gene	CDS	3729287	3729343	.	-	1	Thupl.29381271s0013
29381271	JGI_gene	CDS	3729901	3729987	.	-	1	Thupl.29381271s0013
29381271	JGI_gene	CDS	3730168	3730706	.	-	0	Thupl.29381271s0013
29381271	JGI_gene	CDS	3732061	3732378	.	-	0	Thupl.29381271s0013
29381271	JGI_gene	five_prime_UTR	3732379	3732533	.	-	.	Thupl.29381271s0013
29381271	JGI_gene	gene	4050943	4055547	.	-	.	Thupl.29381271s0014
29381271	JGI_gene	mRNA	4050943	4055547	.	-	.	Thupl.29381271s0014
29381271	JGI_gene	three_prime_UTR	4050943	4051179	.	-	.	Thupl.29381271s0014
29381271	JGI_gene	CDS	4051180	4051209	.	-	0	Thupl.29381271s0014
29381271	JGI_gene	CDS	4051322	4051393	.	-	0	Thupl.29381271s0014
29381271	JGI_gene	CDS	4051477	4051563	.	-	0	Thupl.29381271s0014
29381271	JGI_gene	CDS	4051722	4051840	.	-	2	Thupl.29381271s0014
29381271	JGI_gene	CDS	4051999	4052237	.	-	1	Thupl.29381271s0014
29381271	JGI_gene	CDS	4052362	4052418	.	-	1	Thupl.29381271s0014
29381271	JGI_gene	CDS	4052624	4052710	.	-	1	Thupl.29381271s0014
29381271	JGI_gene	CDS	4052847	4052929	.	-	0	Thupl.29381271s0014
29381271	JGI_gene	CDS	4053059	4053514	.	-	0	Thupl.29381271s0014
29381271	JGI_gene	CDS	4055023	4055307	.	-	0	Thupl.29381271s0014
29381271	JGI_gene	five_prime_UTR	4055308	4055547	.	-	.	Thupl.29381271s0014
29381272	JGI_gene	gene	10877	11227	.	-	.	Thupl.29381272s0001
29381272	JGI_gene	mRNA	10877	11227	.	-	.	Thupl.29381272s0001
29381272	JGI_gene	CDS	10877	11227	.	-	0	Thupl.29381272s0001
29381272	JGI_gene	gene	53573	58349	.	-	.	Thupl.29381272s0002
29381272	JGI_gene	mRNA	53573	58349	.	-	.	Thupl.29381272s0002
29381272	JGI_gene	three_prime_UTR	53573	53734	.	-	.	Thupl.29381272s0002
29381272	JGI_gene	CDS	53735	54001	.	-	0	Thupl.29381272s0002
29381272	JGI_gene	CDS	54128	54382	.	-	0	Thupl.29381272s0002
29381272	JGI_gene	CDS	54474	54645	.	-	1	Thupl.29381272s0002
29381272	JGI_gene	CDS	54836	55063	.	-	1	Thupl.29381272s0002
29381272	JGI_gene	CDS	55179	55312	.	-	0	Thupl.29381272s0002
29381272	JGI_gene	CDS	55430	55513	.	-	0	Thupl.29381272s0002
29381272	JGI_gene	CDS	55693	55983	.	-	0	Thupl.29381272s0002
29381272	JGI_gene	CDS	56096	56428	.	-	0	Thupl.29381272s0002
29381272	JGI_gene	CDS	56540	56715	.	-	2	Thupl.29381272s0002
29381272	JGI_gene	CDS	57394	57519	.	-	2	Thupl.29381272s0002
29381272	JGI_gene	CDS	57618	57777	.	-	0	Thupl.29381272s0002
29381272	JGI_gene	CDS	57924	58027	.	-	2	Thupl.29381272s0002
29381272	JGI_gene	CDS	58160	58292	.	-	0	Thupl.29381272s0002
29381272	JGI_gene	five_prime_UTR	58293	58349	.	-	.	Thupl.29381272s0002
29381272	JGI_gene	gene	71288	74713	.	-	.	Thupl.29381272s0003
29381272	JGI_gene	mRNA	71288	74713	.	-	.	Thupl.29381272s0003
29381272	JGI_gene	CDS	71288	71615	.	-	1	Thupl.29381272s0003
29381272	JGI_gene	CDS	71704	71708	.	-	0	Thupl.29381272s0003
29381272	JGI_gene	CDS	72498	72799	.	-	2	Thupl.29381272s0003
29381272	JGI_gene	CDS	72913	73003	.	-	0	Thupl.29381272s0003
29381272	JGI_gene	CDS	73104	73157	.	-	0	Thupl.29381272s0003
29381272	JGI_gene	CDS	73267	73343	.	-	2	Thupl.29381272s0003
29381272	JGI_gene	CDS	73430	73589	.	-	0	Thupl.29381272s0003
29381272	JGI_gene	CDS	73785	73869	.	-	1	Thupl.29381272s0003
29381272	JGI_gene	CDS	73972	74060	.	-	0	Thupl.29381272s0003
29381272	JGI_gene	CDS	74189	74309	.	-	1	Thupl.29381272s0003
29381272	JGI_gene	CDS	74385	74713	.	-	0	Thupl.29381272s0003
29381272	JGI_gene	gene	447818	451682	.	-	.	Thupl.29381272s0004
29381272	JGI_gene	mRNA	447818	451682	.	-	.	Thupl.29381272s0004
29381272	JGI_gene	three_prime_UTR	447818	449008	.	-	.	Thupl.29381272s0004
29381272	JGI_gene	CDS	449009	451000	.	-	0	Thupl.29381272s0004
29381272	JGI_gene	five_prime_UTR	451001	451682	.	-	.	Thupl.29381272s0004
29381273	JGI_gene	gene	479574	482042	.	+	.	Thupl.29381273s0001
29381273	JGI_gene	mRNA	479574	482042	.	+	.	Thupl.29381273s0001
29381273	JGI_gene	five_prime_UTR	479574	479957	.	+	.	Thupl.29381273s0001
29381273	JGI_gene	CDS	479958	481826	.	+	0	Thupl.29381273s0001
29381273	JGI_gene	three_prime_UTR	481827	482042	.	+	.	Thupl.29381273s0001
29381273	JGI_gene	gene	569946	572802	.	-	.	Thupl.29381273s0002
29381273	JGI_gene	mRNA	569946	572802	.	-	.	Thupl.29381273s0002
29381273	JGI_gene	three_prime_UTR	569946	570373	.	-	.	Thupl.29381273s0002
29381273	JGI_gene	CDS	570374	572314	.	-	0	Thupl.29381273s0002
29381273	JGI_gene	five_prime_UTR	572315	572802	.	-	.	Thupl.29381273s0002
29381274	JGI_gene	gene	56623	63962	.	+	.	Thupl.29381274s0001
29381274	JGI_gene	mRNA	56623	63962	.	+	.	Thupl.29381274s0001
29381274	JGI_gene	five_prime_UTR	56623	57053	.	+	.	Thupl.29381274s0001
29381274	JGI_gene	five_prime_UTR	57170	57206	.	+	.	Thupl.29381274s0001
29381274	JGI_gene	CDS	57207	57345	.	+	0	Thupl.29381274s0001
29381274	JGI_gene	CDS	57497	57582	.	+	2	Thupl.29381274s0001
29381274	JGI_gene	CDS	57753	57860	.	+	0	Thupl.29381274s0001
29381274	JGI_gene	CDS	58137	58155	.	+	0	Thupl.29381274s0001
29381274	JGI_gene	CDS	58309	58527	.	+	2	Thupl.29381274s0001
29381274	JGI_gene	CDS	59082	59125	.	+	2	Thupl.29381274s0001
29381274	JGI_gene	CDS	59345	59412	.	+	0	Thupl.29381274s0001
29381274	JGI_gene	CDS	59605	59710	.	+	1	Thupl.29381274s0001
29381274	JGI_gene	CDS	59918	60123	.	+	0	Thupl.29381274s0001
29381274	JGI_gene	CDS	62234	62303	.	+	1	Thupl.29381274s0001
29381274	JGI_gene	CDS	63147	63197	.	+	0	Thupl.29381274s0001
29381274	JGI_gene	CDS	63287	63339	.	+	0	Thupl.29381274s0001
29381274	JGI_gene	CDS	63463	63592	.	+	1	Thupl.29381274s0001
29381274	JGI_gene	CDS	63691	63771	.	+	0	Thupl.29381274s0001
29381274	JGI_gene	three_prime_UTR	63772	63962	.	+	.	Thupl.29381274s0001
29381274	JGI_gene	gene	78194	84283	.	+	.	Thupl.29381274s0002
29381274	JGI_gene	mRNA	78194	84283	.	+	.	Thupl.29381274s0002
29381274	JGI_gene	CDS	78194	78332	.	+	0	Thupl.29381274s0002
29381274	JGI_gene	CDS	78515	78555	.	+	2	Thupl.29381274s0002
29381274	JGI_gene	CDS	78721	78828	.	+	0	Thupl.29381274s0002
29381274	JGI_gene	CDS	79104	79122	.	+	0	Thupl.29381274s0002
29381274	JGI_gene	CDS	79282	79500	.	+	2	Thupl.29381274s0002
29381274	JGI_gene	CDS	79801	79843	.	+	2	Thupl.29381274s0002
29381274	JGI_gene	CDS	80259	80364	.	+	1	Thupl.29381274s0002
29381274	JGI_gene	CDS	80565	80647	.	+	0	Thupl.29381274s0002
29381274	JGI_gene	CDS	80693	80770	.	+	1	Thupl.29381274s0002
29381274	JGI_gene	CDS	82621	82690	.	+	1	Thupl.29381274s0002
29381274	JGI_gene	CDS	83861	83911	.	+	0	Thupl.29381274s0002
29381274	JGI_gene	CDS	84003	84055	.	+	0	Thupl.29381274s0002
29381274	JGI_gene	CDS	84140	84200	.	+	1	Thupl.29381274s0002
29381274	JGI_gene	three_prime_UTR	84201	84283	.	+	.	Thupl.29381274s0002
29381274	JGI_gene	gene	182262	278082	.	-	.	Thupl.29381274s0003
29381274	JGI_gene	mRNA	182262	278082	.	-	.	Thupl.29381274s0003
29381274	JGI_gene	three_prime_UTR	182262	182910	.	-	.	Thupl.29381274s0003
29381274	JGI_gene	CDS	182911	183061	.	-	1	Thupl.29381274s0003
29381274	JGI_gene	CDS	239839	240023	.	-	0	Thupl.29381274s0003
29381274	JGI_gene	CDS	240112	240180	.	-	0	Thupl.29381274s0003
29381274	JGI_gene	CDS	277302	277421	.	-	0	Thupl.29381274s0003
29381274	JGI_gene	CDS	277530	277682	.	-	0	Thupl.29381274s0003
29381274	JGI_gene	five_prime_UTR	277683	278082	.	-	.	Thupl.29381274s0003
29381274	JGI_gene	gene	522727	667833	.	+	.	Thupl.29381274s0004
29381274	JGI_gene	mRNA	522727	667833	.	+	.	Thupl.29381274s0004
29381274	JGI_gene	five_prime_UTR	522727	523256	.	+	.	Thupl.29381274s0004
29381274	JGI_gene	CDS	523257	523334	.	+	0	Thupl.29381274s0004
29381274	JGI_gene	CDS	527695	527779	.	+	0	Thupl.29381274s0004
29381274	JGI_gene	CDS	536901	537091	.	+	2	Thupl.29381274s0004
29381274	JGI_gene	gene	547349	547684	.	+	.	Thupl.29381274s0005
29381274	JGI_gene	mRNA	547349	547684	.	+	.	Thupl.29381274s0005
29381274	JGI_gene	CDS	547349	547684	.	+	0	Thupl.29381274s0005
29381274	JGI_gene	CDS	584085	584167	.	+	0	Thupl.29381274s0004
29381274	JGI_gene	CDS	598280	598325	.	+	1	Thupl.29381274s0004
29381274	JGI_gene	CDS	598594	598650	.	+	0	Thupl.29381274s0004
29381274	JGI_gene	CDS	598860	598914	.	+	0	Thupl.29381274s0004
29381274	JGI_gene	CDS	599011	599111	.	+	2	Thupl.29381274s0004
29381274	JGI_gene	CDS	599252	599315	.	+	0	Thupl.29381274s0004
29381274	JGI_gene	CDS	599472	599605	.	+	2	Thupl.29381274s0004
29381274	JGI_gene	CDS	667457	667645	.	+	0	Thupl.29381274s0004
29381274	JGI_gene	three_prime_UTR	667646	667833	.	+	.	Thupl.29381274s0004
29381274	JGI_gene	gene	806980	855106	.	+	.	Thupl.29381274s0006
29381274	JGI_gene	mRNA	806980	855106	.	+	.	Thupl.29381274s0006
29381274	JGI_gene	five_prime_UTR	806980	807329	.	+	.	Thupl.29381274s0006
29381274	JGI_gene	five_prime_UTR	808284	808560	.	+	.	Thupl.29381274s0006
29381274	JGI_gene	CDS	808561	809298	.	+	0	Thupl.29381274s0006
29381274	JGI_gene	CDS	809424	809522	.	+	0	Thupl.29381274s0006
29381274	JGI_gene	CDS	809659	809879	.	+	0	Thupl.29381274s0006
29381274	JGI_gene	CDS	821357	821426	.	+	1	Thupl.29381274s0006
29381274	JGI_gene	CDS	821992	822071	.	+	0	Thupl.29381274s0006
29381274	JGI_gene	CDS	822458	822525	.	+	1	Thupl.29381274s0006
29381274	JGI_gene	CDS	854204	854397	.	+	2	Thupl.29381274s0006
29381274	JGI_gene	three_prime_UTR	854398	855106	.	+	.	Thupl.29381274s0006
29381274	JGI_gene	gene	1263103	1268469	.	-	.	Thupl.29381274s0007
29381274	JGI_gene	mRNA	1263103	1268469	.	-	.	Thupl.29381274s0007
29381274	JGI_gene	CDS	1263103	1263143	.	-	2	Thupl.29381274s0007
29381274	JGI_gene	CDS	1263179	1263686	.	-	0	Thupl.29381274s0007
29381274	JGI_gene	CDS	1268452	1268469	.	-	0	Thupl.29381274s0007
29381274	JGI_gene	gene	1375722	1387203	.	+	.	Thupl.29381274s0008
29381274	JGI_gene	mRNA	1375722	1387203	.	+	.	Thupl.29381274s0008
29381274	JGI_gene	five_prime_UTR	1375722	1375727	.	+	.	Thupl.29381274s0008
29381274	JGI_gene	CDS	1375728	1376134	.	+	0	Thupl.29381274s0008
29381274	JGI_gene	CDS	1380843	1380940	.	+	1	Thupl.29381274s0008
29381274	JGI_gene	CDS	1381295	1381363	.	+	2	Thupl.29381274s0008
29381274	JGI_gene	CDS	1386321	1386604	.	+	2	Thupl.29381274s0008
29381274	JGI_gene	three_prime_UTR	1386605	1387203	.	+	.	Thupl.29381274s0008
29381274	JGI_gene	gene	1424035	1430410	.	-	.	Thupl.29381274s0009
29381274	JGI_gene	mRNA	1424035	1430410	.	-	.	Thupl.29381274s0009
29381274	JGI_gene	three_prime_UTR	1424035	1424137	.	-	.	Thupl.29381274s0009
29381274	JGI_gene	CDS	1424138	1424203	.	-	0	Thupl.29381274s0009
29381274	JGI_gene	CDS	1424346	1424475	.	-	1	Thupl.29381274s0009
29381274	JGI_gene	CDS	1424586	1424638	.	-	0	Thupl.29381274s0009
29381274	JGI_gene	CDS	1424730	1424780	.	-	0	Thupl.29381274s0009
29381274	JGI_gene	CDS	1425966	1426035	.	-	1	Thupl.29381274s0009
29381274	JGI_gene	CDS	1426248	1426468	.	-	0	Thupl.29381274s0009
29381274	JGI_gene	CDS	1426559	1426664	.	-	1	Thupl.29381274s0009
29381274	JGI_gene	CDS	1427205	1427272	.	-	0	Thupl.29381274s0009
29381274	JGI_gene	CDS	1427382	1427425	.	-	2	Thupl.29381274s0009
29381274	JGI_gene	CDS	1427825	1428046	.	-	2	Thupl.29381274s0009
29381274	JGI_gene	CDS	1428173	1428191	.	-	0	Thupl.29381274s0009
29381274	JGI_gene	CDS	1428345	1428452	.	-	0	Thupl.29381274s0009
29381274	JGI_gene	CDS	1429075	1429113	.	-	0	Thupl.29381274s0009
29381274	JGI_gene	five_prime_UTR	1429114	1429163	.	-	.	Thupl.29381274s0009
29381274	JGI_gene	five_prime_UTR	1429523	1429596	.	-	.	Thupl.29381274s0009
29381274	JGI_gene	five_prime_UTR	1429719	1429848	.	-	.	Thupl.29381274s0009
29381274	JGI_gene	five_prime_UTR	1429964	1430016	.	-	.	Thupl.29381274s0009
29381274	JGI_gene	five_prime_UTR	1430107	1430410	.	-	.	Thupl.29381274s0009
29381274	JGI_gene	gene	1529384	1552795	.	-	.	Thupl.29381274s0010
29381274	JGI_gene	mRNA	1529384	1552795	.	-	.	Thupl.29381274s0010
29381274	JGI_gene	CDS	1529384	1529500	.	-	0	Thupl.29381274s0010
29381274	JGI_gene	CDS	1529624	1529753	.	-	1	Thupl.29381274s0010
29381274	JGI_gene	CDS	1529882	1529934	.	-	0	Thupl.29381274s0010
29381274	JGI_gene	CDS	1530025	1530075	.	-	0	Thupl.29381274s0010
29381274	JGI_gene	CDS	1533347	1533413	.	-	1	Thupl.29381274s0010
29381274	JGI_gene	CDS	1533576	1533680	.	-	1	Thupl.29381274s0010
29381274	JGI_gene	CDS	1549484	1549551	.	-	0	Thupl.29381274s0010
29381274	JGI_gene	CDS	1549656	1549699	.	-	2	Thupl.29381274s0010
29381274	JGI_gene	CDS	1550112	1550333	.	-	2	Thupl.29381274s0010
29381274	JGI_gene	CDS	1550481	1550499	.	-	0	Thupl.29381274s0010
29381274	JGI_gene	CDS	1550721	1550828	.	-	0	Thupl.29381274s0010
29381274	JGI_gene	CDS	1552113	1552201	.	-	2	Thupl.29381274s0010
29381274	JGI_gene	CDS	1552290	1552372	.	-	1	Thupl.29381274s0010
29381274	JGI_gene	CDS	1552743	1552795	.	-	0	Thupl.29381274s0010
29381274	JGI_gene	gene	1848739	1854906	.	+	.	Thupl.29381274s0011
29381274	JGI_gene	mRNA	1848739	1854906	.	+	.	Thupl.29381274s0011
29381274	JGI_gene	five_prime_UTR	1848739	1849316	.	+	.	Thupl.29381274s0011
29381274	JGI_gene	five_prime_UTR	1849583	1849680	.	+	.	Thupl.29381274s0011
29381274	JGI_gene	CDS	1849681	1849760	.	+	0	Thupl.29381274s0011
29381274	JGI_gene	CDS	1849859	1850168	.	+	1	Thupl.29381274s0011
29381274	JGI_gene	CDS	1850417	1850533	.	+	0	Thupl.29381274s0011
29381274	JGI_gene	CDS	1850825	1851445	.	+	0	Thupl.29381274s0011
29381274	JGI_gene	CDS	1851610	1852028	.	+	0	Thupl.29381274s0011
29381274	JGI_gene	CDS	1852230	1852329	.	+	1	Thupl.29381274s0011
29381274	JGI_gene	CDS	1852500	1852559	.	+	0	Thupl.29381274s0011
29381274	JGI_gene	CDS	1852705	1852788	.	+	0	Thupl.29381274s0011
29381274	JGI_gene	CDS	1852893	1853012	.	+	0	Thupl.29381274s0011
29381274	JGI_gene	CDS	1853338	1853637	.	+	0	Thupl.29381274s0011
29381274	JGI_gene	three_prime_UTR	1853638	1854906	.	+	.	Thupl.29381274s0011
29381274	JGI_gene	gene	2335927	2391233	.	+	.	Thupl.29381274s0012
29381274	JGI_gene	mRNA	2335927	2391233	.	+	.	Thupl.29381274s0012
29381274	JGI_gene	five_prime_UTR	2335927	2336138	.	+	.	Thupl.29381274s0012
29381274	JGI_gene	CDS	2336139	2336439	.	+	0	Thupl.29381274s0012
29381274	JGI_gene	CDS	2338408	2338494	.	+	2	Thupl.29381274s0012
29381274	JGI_gene	CDS	2338906	2340146	.	+	2	Thupl.29381274s0012
29381274	JGI_gene	CDS	2366776	2366864	.	+	0	Thupl.29381274s0012
29381274	JGI_gene	CDS	2366977	2367080	.	+	1	Thupl.29381274s0012
29381274	JGI_gene	CDS	2367276	2367378	.	+	2	Thupl.29381274s0012
29381274	JGI_gene	CDS	2367636	2367711	.	+	1	Thupl.29381274s0012
29381274	JGI_gene	CDS	2367835	2367949	.	+	0	Thupl.29381274s0012
29381274	JGI_gene	CDS	2368059	2368590	.	+	2	Thupl.29381274s0012
29381274	JGI_gene	CDS	2389768	2390353	.	+	1	Thupl.29381274s0012
29381274	JGI_gene	three_prime_UTR	2390354	2391233	.	+	.	Thupl.29381274s0012
29381274	JGI_gene	gene	2510681	2517398	.	-	.	Thupl.29381274s0013
29381274	JGI_gene	mRNA	2510681	2517398	.	-	.	Thupl.29381274s0013
29381274	JGI_gene	three_prime_UTR	2510681	2510855	.	-	.	Thupl.29381274s0013
29381274	JGI_gene	CDS	2510856	2511401	.	-	0	Thupl.29381274s0013
29381274	JGI_gene	CDS	2511742	2512146	.	-	0	Thupl.29381274s0013
29381274	JGI_gene	CDS	2514371	2514562	.	-	0	Thupl.29381274s0013
29381274	JGI_gene	CDS	2514791	2514898	.	-	0	Thupl.29381274s0013
29381274	JGI_gene	CDS	2515071	2515406	.	-	0	Thupl.29381274s0013
29381274	JGI_gene	CDS	2515549	2515619	.	-	2	Thupl.29381274s0013
29381274	JGI_gene	CDS	2516480	2516612	.	-	0	Thupl.29381274s0013
29381274	JGI_gene	five_prime_UTR	2516613	2517398	.	-	.	Thupl.29381274s0013
29381275	JGI_gene	gene	106219	110386	.	-	.	Thupl.29381275s0001
29381275	JGI_gene	mRNA	106219	110386	.	-	.	Thupl.29381275s0001
29381275	JGI_gene	three_prime_UTR	106219	107805	.	-	.	Thupl.29381275s0001
29381275	JGI_gene	CDS	107806	110367	.	-	0	Thupl.29381275s0001
29381275	JGI_gene	five_prime_UTR	110368	110386	.	-	.	Thupl.29381275s0001
29381275	JGI_gene	gene	123357	126457	.	+	.	Thupl.29381275s0002
29381275	JGI_gene	mRNA	123357	126457	.	+	.	Thupl.29381275s0002
29381275	JGI_gene	five_prime_UTR	123357	123638	.	+	.	Thupl.29381275s0002
29381275	JGI_gene	CDS	123639	126143	.	+	0	Thupl.29381275s0002
29381275	JGI_gene	three_prime_UTR	126144	126457	.	+	.	Thupl.29381275s0002
29381275	JGI_gene	gene	605491	665508	.	-	.	Thupl.29381275s0003
29381275	JGI_gene	mRNA	605491	665508	.	-	.	Thupl.29381275s0003
29381275	JGI_gene	three_prime_UTR	605491	605896	.	-	.	Thupl.29381275s0003
29381275	JGI_gene	CDS	605897	606079	.	-	0	Thupl.29381275s0003
29381275	JGI_gene	CDS	639112	639238	.	-	1	Thupl.29381275s0003
29381275	JGI_gene	CDS	639382	639494	.	-	0	Thupl.29381275s0003
29381275	JGI_gene	CDS	662496	662586	.	-	1	Thupl.29381275s0003
29381275	JGI_gene	CDS	662720	662973	.	-	0	Thupl.29381275s0003
29381275	JGI_gene	CDS	663125	663169	.	-	0	Thupl.29381275s0003
29381275	JGI_gene	CDS	663295	663408	.	-	0	Thupl.29381275s0003
29381275	JGI_gene	CDS	663808	663871	.	-	1	Thupl.29381275s0003
29381275	JGI_gene	CDS	664544	664707	.	-	0	Thupl.29381275s0003
29381275	JGI_gene	CDS	664962	665183	.	-	0	Thupl.29381275s0003
29381275	JGI_gene	five_prime_UTR	665184	665508	.	-	.	Thupl.29381275s0003
29381275	JGI_gene	gene	732817	734926	.	-	.	Thupl.29381275s0004
29381275	JGI_gene	mRNA	732817	734926	.	-	.	Thupl.29381275s0004
29381275	JGI_gene	CDS	732817	733381	.	-	1	Thupl.29381275s0004
29381275	JGI_gene	CDS	734078	734760	.	-	0	Thupl.29381275s0004
29381275	JGI_gene	CDS	734885	734926	.	-	0	Thupl.29381275s0004
29381275	JGI_gene	gene	1047998	1051986	.	-	.	Thupl.29381275s0005
29381275	JGI_gene	mRNA	1047998	1051986	.	-	.	Thupl.29381275s0005
29381275	JGI_gene	CDS	1047998	1048339	.	-	0	Thupl.29381275s0005
29381275	JGI_gene	CDS	1049998	1050138	.	-	0	Thupl.29381275s0005
29381275	JGI_gene	CDS	1050647	1050721	.	-	0	Thupl.29381275s0005
29381275	JGI_gene	CDS	1050856	1051044	.	-	0	Thupl.29381275s0005
29381275	JGI_gene	CDS	1051984	1051986	.	-	0	Thupl.29381275s0005
29381275	JGI_gene	gene	1072886	1073407	.	+	.	Thupl.29381275s0006
29381275	JGI_gene	mRNA	1072886	1073407	.	+	.	Thupl.29381275s0006
29381275	JGI_gene	CDS	1072886	1073407	.	+	0	Thupl.29381275s0006
29381277	JGI_gene	gene	272626	273165	.	-	.	Thupl.29381277s0001
29381277	JGI_gene	mRNA	272626	273165	.	-	.	Thupl.29381277s0001
29381277	JGI_gene	CDS	272626	273165	.	-	0	Thupl.29381277s0001
29381277	JGI_gene	gene	383348	383740	.	+	.	Thupl.29381277s0002
29381277	JGI_gene	mRNA	383348	383740	.	+	.	Thupl.29381277s0002
29381277	JGI_gene	CDS	383348	383740	.	+	0	Thupl.29381277s0002
29381279	JGI_gene	gene	180413	182440	.	-	.	Thupl.29381279s0001
29381279	JGI_gene	mRNA	180413	182440	.	-	.	Thupl.29381279s0001
29381279	JGI_gene	CDS	180413	180793	.	-	0	Thupl.29381279s0001
29381279	JGI_gene	CDS	181012	181278	.	-	0	Thupl.29381279s0001
29381279	JGI_gene	CDS	181352	181768	.	-	0	Thupl.29381279s0001
29381279	JGI_gene	CDS	182366	182440	.	-	0	Thupl.29381279s0001
29381279	JGI_gene	gene	692416	913185	.	-	.	Thupl.29381279s0002
29381279	JGI_gene	mRNA	692416	913185	.	-	.	Thupl.29381279s0002
29381279	JGI_gene	three_prime_UTR	692416	693212	.	-	.	Thupl.29381279s0002
29381279	JGI_gene	CDS	693213	693407	.	-	0	Thupl.29381279s0002
29381279	JGI_gene	CDS	708493	708607	.	-	1	Thupl.29381279s0002
29381279	JGI_gene	CDS	710781	710869	.	-	0	Thupl.29381279s0002
29381279	JGI_gene	CDS	723023	723096	.	-	2	Thupl.29381279s0002
29381279	JGI_gene	CDS	723186	723332	.	-	2	Thupl.29381279s0002
29381279	JGI_gene	gene	757767	758093	.	+	.	Thupl.29381279s0003
29381279	JGI_gene	mRNA	757767	758093	.	+	.	Thupl.29381279s0003
29381279	JGI_gene	CDS	757767	758093	.	+	0	Thupl.29381279s0003
29381279	JGI_gene	CDS	776117	776273	.	-	0	Thupl.29381279s0002
29381279	JGI_gene	CDS	776377	776470	.	-	1	Thupl.29381279s0002
29381279	JGI_gene	CDS	803640	803752	.	-	0	Thupl.29381279s0002
29381279	JGI_gene	CDS	844246	844345	.	-	1	Thupl.29381279s0002
29381279	JGI_gene	CDS	874172	874372	.	-	1	Thupl.29381279s0002
29381279	JGI_gene	CDS	909269	909413	.	-	2	Thupl.29381279s0002
29381279	JGI_gene	CDS	912626	912863	.	-	0	Thupl.29381279s0002
29381279	JGI_gene	five_prime_UTR	912864	913185	.	-	.	Thupl.29381279s0002
29381280	JGI_gene	gene	655748	661935	.	+	.	Thupl.29381280s0001
29381280	JGI_gene	mRNA	655748	661935	.	+	.	Thupl.29381280s0001
29381280	JGI_gene	five_prime_UTR	655748	655809	.	+	.	Thupl.29381280s0001
29381280	JGI_gene	five_prime_UTR	656994	657002	.	+	.	Thupl.29381280s0001
29381280	JGI_gene	CDS	657003	658769	.	+	0	Thupl.29381280s0001
29381280	JGI_gene	three_prime_UTR	658770	661935	.	+	.	Thupl.29381280s0001
29381280	JGI_gene	gene	789906	896427	.	-	.	Thupl.29381280s0002
29381280	JGI_gene	mRNA	789906	896427	.	-	.	Thupl.29381280s0002
29381280	JGI_gene	three_prime_UTR	789906	790251	.	-	.	Thupl.29381280s0002
29381280	JGI_gene	CDS	790252	790789	.	-	1	Thupl.29381280s0002
29381280	JGI_gene	CDS	793301	793366	.	-	1	Thupl.29381280s0002
29381280	JGI_gene	CDS	815502	815544	.	-	2	Thupl.29381280s0002
29381280	JGI_gene	CDS	816846	816914	.	-	2	Thupl.29381280s0002
29381280	JGI_gene	CDS	817177	817296	.	-	2	Thupl.29381280s0002
29381280	JGI_gene	CDS	831010	831085	.	-	0	Thupl.29381280s0002
29381280	JGI_gene	CDS	859191	859455	.	-	1	Thupl.29381280s0002
29381280	JGI_gene	CDS	859584	859624	.	-	0	Thupl.29381280s0002
29381280	JGI_gene	CDS	859714	859785	.	-	0	Thupl.29381280s0002
29381280	JGI_gene	CDS	866571	866640	.	-	1	Thupl.29381280s0002
29381280	JGI_gene	CDS	895912	895979	.	-	0	Thupl.29381280s0002
29381280	JGI_gene	five_prime_UTR	895980	896047	.	-	.	Thupl.29381280s0002
29381280	JGI_gene	five_prime_UTR	896164	896427	.	-	.	Thupl.29381280s0002
29381280	JGI_gene	gene	1186856	1209769	.	+	.	Thupl.29381280s0003
29381280	JGI_gene	mRNA	1186856	1209769	.	+	.	Thupl.29381280s0003
29381280	JGI_gene	five_prime_UTR	1186856	1186953	.	+	.	Thupl.29381280s0003
29381280	JGI_gene	CDS	1186954	1187057	.	+	0	Thupl.29381280s0003
29381280	JGI_gene	CDS	1198328	1198425	.	+	1	Thupl.29381280s0003
29381280	JGI_gene	CDS	1198590	1198720	.	+	2	Thupl.29381280s0003
29381280	JGI_gene	CDS	1207708	1207738	.	+	0	Thupl.29381280s0003
29381280	JGI_gene	CDS	1208012	1208115	.	+	2	Thupl.29381280s0003
29381280	JGI_gene	CDS	1208206	1208327	.	+	0	Thupl.29381280s0003
29381280	JGI_gene	CDS	1208418	1208817	.	+	1	Thupl.29381280s0003
29381280	JGI_gene	three_prime_UTR	1208818	1209769	.	+	.	Thupl.29381280s0003
29381280	JGI_gene	gene	1695154	1699205	.	+	.	Thupl.29381280s0004
29381280	JGI_gene	mRNA	1695154	1699205	.	+	.	Thupl.29381280s0004
29381280	JGI_gene	five_prime_UTR	1695154	1696049	.	+	.	Thupl.29381280s0004
29381280	JGI_gene	CDS	1696050	1698389	.	+	0	Thupl.29381280s0004
29381280	JGI_gene	three_prime_UTR	1698390	1699205	.	+	.	Thupl.29381280s0004
29381280	JGI_gene	gene	1703949	1706541	.	+	.	Thupl.29381280s0005
29381280	JGI_gene	mRNA	1703949	1706541	.	+	.	Thupl.29381280s0005
29381280	JGI_gene	five_prime_UTR	1703949	1704765	.	+	.	Thupl.29381280s0005
29381280	JGI_gene	CDS	1704766	1705425	.	+	0	Thupl.29381280s0005
29381280	JGI_gene	three_prime_UTR	1705426	1706541	.	+	.	Thupl.29381280s0005
29381280	JGI_gene	gene	1977691	1979067	.	+	.	Thupl.29381280s0006
29381280	JGI_gene	mRNA	1977691	1979067	.	+	.	Thupl.29381280s0006
29381280	JGI_gene	CDS	1977691	1978199	.	+	0	Thupl.29381280s0006
29381280	JGI_gene	CDS	1978239	1978326	.	+	1	Thupl.29381280s0006
29381280	JGI_gene	CDS	1978656	1978715	.	+	0	Thupl.29381280s0006
29381280	JGI_gene	CDS	1978801	1979067	.	+	0	Thupl.29381280s0006
29381281	JGI_gene	gene	88144	93626	.	-	.	Thupl.29381281s0001
29381281	JGI_gene	mRNA	88144	93626	.	-	.	Thupl.29381281s0001
29381281	JGI_gene	three_prime_UTR	88144	89546	.	-	.	Thupl.29381281s0001
29381281	JGI_gene	CDS	89547	90269	.	-	0	Thupl.29381281s0001
29381281	JGI_gene	CDS	90410	90661	.	-	0	Thupl.29381281s0001
29381281	JGI_gene	CDS	90812	91928	.	-	1	Thupl.29381281s0001
29381281	JGI_gene	CDS	92054	92665	.	-	1	Thupl.29381281s0001
29381281	JGI_gene	CDS	92792	93312	.	-	0	Thupl.29381281s0001
29381281	JGI_gene	five_prime_UTR	93313	93626	.	-	.	Thupl.29381281s0001
29381284	JGI_gene	gene	1150	3655	.	+	.	Thupl.29381284s0001
29381284	JGI_gene	mRNA	1150	3655	.	+	.	Thupl.29381284s0001
29381284	JGI_gene	five_prime_UTR	1150	2584	.	+	.	Thupl.29381284s0001
29381284	JGI_gene	CDS	2585	3268	.	+	0	Thupl.29381284s0001
29381284	JGI_gene	three_prime_UTR	3269	3655	.	+	.	Thupl.29381284s0001
29381284	JGI_gene	gene	24158	25876	.	-	.	Thupl.29381284s0002
29381284	JGI_gene	mRNA	24158	25876	.	-	.	Thupl.29381284s0002
29381284	JGI_gene	three_prime_UTR	24158	24426	.	-	.	Thupl.29381284s0002
29381284	JGI_gene	CDS	24427	25845	.	-	0	Thupl.29381284s0002
29381284	JGI_gene	five_prime_UTR	25846	25876	.	-	.	Thupl.29381284s0002
29381284	JGI_gene	gene	138351	143214	.	-	.	Thupl.29381284s0003
29381284	JGI_gene	mRNA	138351	143214	.	-	.	Thupl.29381284s0003
29381284	JGI_gene	three_prime_UTR	138351	139192	.	-	.	Thupl.29381284s0003
29381284	JGI_gene	CDS	139193	139582	.	-	0	Thupl.29381284s0003
29381284	JGI_gene	CDS	139690	139788	.	-	0	Thupl.29381284s0003
29381284	JGI_gene	CDS	140036	140140	.	-	0	Thupl.29381284s0003
29381284	JGI_gene	CDS	140227	140319	.	-	0	Thupl.29381284s0003
29381284	JGI_gene	CDS	140783	140875	.	-	0	Thupl.29381284s0003
29381284	JGI_gene	CDS	140990	141043	.	-	0	Thupl.29381284s0003
29381284	JGI_gene	CDS	142165	142266	.	-	0	Thupl.29381284s0003
29381284	JGI_gene	CDS	142472	142546	.	-	0	Thupl.29381284s0003
29381284	JGI_gene	CDS	142730	142849	.	-	0	Thupl.29381284s0003
29381284	JGI_gene	five_prime_UTR	142850	143214	.	-	.	Thupl.29381284s0003
29381284	JGI_gene	gene	254948	256254	.	+	.	Thupl.29381284s0004
29381284	JGI_gene	mRNA	254948	256254	.	+	.	Thupl.29381284s0004
29381284	JGI_gene	five_prime_UTR	254948	254950	.	+	.	Thupl.29381284s0004
29381284	JGI_gene	CDS	254951	255038	.	+	0	Thupl.29381284s0004
29381284	JGI_gene	CDS	256121	256254	.	+	2	Thupl.29381284s0004
29381284	JGI_gene	gene	488510	584890	.	+	.	Thupl.29381284s0005
29381284	JGI_gene	mRNA	488510	584890	.	+	.	Thupl.29381284s0005
29381284	JGI_gene	five_prime_UTR	488510	488921	.	+	.	Thupl.29381284s0005
29381284	JGI_gene	CDS	488922	489006	.	+	0	Thupl.29381284s0005
29381284	JGI_gene	CDS	507492	507540	.	+	2	Thupl.29381284s0005
29381284	JGI_gene	CDS	513781	513904	.	+	1	Thupl.29381284s0005
29381284	JGI_gene	CDS	514149	514178	.	+	0	Thupl.29381284s0005
29381284	JGI_gene	CDS	549020	549096	.	+	0	Thupl.29381284s0005
29381284	JGI_gene	CDS	570672	570815	.	+	1	Thupl.29381284s0005
29381284	JGI_gene	CDS	572448	572562	.	+	1	Thupl.29381284s0005
29381284	JGI_gene	CDS	572673	572716	.	+	0	Thupl.29381284s0005
29381284	JGI_gene	CDS	572862	573070	.	+	1	Thupl.29381284s0005
29381284	JGI_gene	CDS	584425	584537	.	+	2	Thupl.29381284s0005
29381284	JGI_gene	three_prime_UTR	584538	584890	.	+	.	Thupl.29381284s0005
29381284	JGI_gene	gene	624113	629721	.	+	.	Thupl.29381284s0006
29381284	JGI_gene	mRNA	624113	629721	.	+	.	Thupl.29381284s0006
29381284	JGI_gene	five_prime_UTR	624113	624157	.	+	.	Thupl.29381284s0006
29381284	JGI_gene	CDS	624158	624505	.	+	0	Thupl.29381284s0006
29381284	JGI_gene	CDS	625760	626009	.	+	0	Thupl.29381284s0006
29381284	JGI_gene	CDS	627066	627313	.	+	2	Thupl.29381284s0006
29381284	JGI_gene	three_prime_UTR	627314	629721	.	+	.	Thupl.29381284s0006
29381284	JGI_gene	gene	879726	882326	.	-	.	Thupl.29381284s0007
29381284	JGI_gene	mRNA	879726	882326	.	-	.	Thupl.29381284s0007
29381284	JGI_gene	three_prime_UTR	879726	880175	.	-	.	Thupl.29381284s0007
29381284	JGI_gene	CDS	880176	882260	.	-	0	Thupl.29381284s0007
29381284	JGI_gene	five_prime_UTR	882261	882326	.	-	.	Thupl.29381284s0007
29381284	JGI_gene	gene	976245	978665	.	+	.	Thupl.29381284s0008
29381284	JGI_gene	mRNA	976245	978665	.	+	.	Thupl.29381284s0008
29381284	JGI_gene	five_prime_UTR	976245	976414	.	+	.	Thupl.29381284s0008
29381284	JGI_gene	CDS	976415	978538	.	+	0	Thupl.29381284s0008
29381284	JGI_gene	three_prime_UTR	978539	978665	.	+	.	Thupl.29381284s0008
29381285	JGI_gene	gene	62185	64678	.	-	.	Thupl.29381285s0001
29381285	JGI_gene	mRNA	62185	64678	.	-	.	Thupl.29381285s0001
29381285	JGI_gene	three_prime_UTR	62185	62683	.	-	.	Thupl.29381285s0001
29381285	JGI_gene	three_prime_UTR	63399	63412	.	-	.	Thupl.29381285s0001
29381285	JGI_gene	CDS	63413	63595	.	-	0	Thupl.29381285s0001
29381285	JGI_gene	CDS	64099	64281	.	-	0	Thupl.29381285s0001
29381285	JGI_gene	five_prime_UTR	64282	64678	.	-	.	Thupl.29381285s0001
29381285	JGI_gene	gene	159023	162927	.	-	.	Thupl.29381285s0002
29381285	JGI_gene	mRNA	159023	162927	.	-	.	Thupl.29381285s0002
29381285	JGI_gene	CDS	159023	159091	.	-	0	Thupl.29381285s0002
29381285	JGI_gene	CDS	159416	160164	.	-	2	Thupl.29381285s0002
29381285	JGI_gene	CDS	160708	160747	.	-	0	Thupl.29381285s0002
29381285	JGI_gene	CDS	162859	162927	.	-	0	Thupl.29381285s0002
29381285	JGI_gene	gene	254050	254457	.	-	.	Thupl.29381285s0003
29381285	JGI_gene	mRNA	254050	254457	.	-	.	Thupl.29381285s0003
29381285	JGI_gene	CDS	254050	254457	.	-	0	Thupl.29381285s0003
29381285	JGI_gene	gene	367761	370351	.	+	.	Thupl.29381285s0004
29381285	JGI_gene	mRNA	367761	370351	.	+	.	Thupl.29381285s0004
29381285	JGI_gene	five_prime_UTR	367761	368019	.	+	.	Thupl.29381285s0004
29381285	JGI_gene	CDS	368020	369918	.	+	0	Thupl.29381285s0004
29381285	JGI_gene	three_prime_UTR	369919	370351	.	+	.	Thupl.29381285s0004
29381285	JGI_gene	gene	653525	678615	.	-	.	Thupl.29381285s0005
29381285	JGI_gene	mRNA	653525	678615	.	-	.	Thupl.29381285s0005
29381285	JGI_gene	three_prime_UTR	653525	654024	.	-	.	Thupl.29381285s0005
29381285	JGI_gene	CDS	654025	654111	.	-	0	Thupl.29381285s0005
29381285	JGI_gene	CDS	654371	654578	.	-	1	Thupl.29381285s0005
29381285	JGI_gene	CDS	654762	654999	.	-	2	Thupl.29381285s0005
29381285	JGI_gene	CDS	672350	672726	.	-	1	Thupl.29381285s0005
29381285	JGI_gene	CDS	672813	672910	.	-	0	Thupl.29381285s0005
29381285	JGI_gene	CDS	673044	673127	.	-	0	Thupl.29381285s0005
29381285	JGI_gene	CDS	673285	673383	.	-	0	Thupl.29381285s0005
29381285	JGI_gene	CDS	678079	678120	.	-	0	Thupl.29381285s0005
29381285	JGI_gene	five_prime_UTR	678121	678615	.	-	.	Thupl.29381285s0005
29381285	JGI_gene	gene	856692	858330	.	-	.	Thupl.29381285s0006
29381285	JGI_gene	mRNA	856692	858330	.	-	.	Thupl.29381285s0006
29381285	JGI_gene	three_prime_UTR	856692	857140	.	-	.	Thupl.29381285s0006
29381285	JGI_gene	CDS	857141	857394	.	-	2	Thupl.29381285s0006
29381285	JGI_gene	CDS	857554	857629	.	-	0	Thupl.29381285s0006
29381285	JGI_gene	CDS	858032	858040	.	-	0	Thupl.29381285s0006
29381285	JGI_gene	five_prime_UTR	858041	858330	.	-	.	Thupl.29381285s0006
29381285	JGI_gene	gene	1153223	1155970	.	+	.	Thupl.29381285s0007
29381285	JGI_gene	mRNA	1153223	1155970	.	+	.	Thupl.29381285s0007
29381285	JGI_gene	five_prime_UTR	1153223	1153694	.	+	.	Thupl.29381285s0007
29381285	JGI_gene	CDS	1153695	1154088	.	+	0	Thupl.29381285s0007
29381285	JGI_gene	CDS	1154183	1154452	.	+	2	Thupl.29381285s0007
29381285	JGI_gene	CDS	1154896	1155566	.	+	2	Thupl.29381285s0007
29381285	JGI_gene	three_prime_UTR	1155567	1155970	.	+	.	Thupl.29381285s0007
29381285	JGI_gene	gene	1189204	1191674	.	+	.	Thupl.29381285s0008
29381285	JGI_gene	mRNA	1189204	1191674	.	+	.	Thupl.29381285s0008
29381285	JGI_gene	five_prime_UTR	1189204	1189328	.	+	.	Thupl.29381285s0008
29381285	JGI_gene	CDS	1189329	1189722	.	+	0	Thupl.29381285s0008
29381285	JGI_gene	CDS	1189818	1190087	.	+	2	Thupl.29381285s0008
29381285	JGI_gene	CDS	1190475	1191145	.	+	2	Thupl.29381285s0008
29381285	JGI_gene	three_prime_UTR	1191146	1191674	.	+	.	Thupl.29381285s0008
29381285	JGI_gene	gene	1441949	1732372	.	+	.	Thupl.29381285s0009
29381285	JGI_gene	mRNA	1441949	1732372	.	+	.	Thupl.29381285s0009
29381285	JGI_gene	five_prime_UTR	1441949	1442193	.	+	.	Thupl.29381285s0009
29381285	JGI_gene	CDS	1442194	1442288	.	+	0	Thupl.29381285s0009
29381285	JGI_gene	CDS	1442383	1442600	.	+	1	Thupl.29381285s0009
29381285	JGI_gene	CDS	1477680	1477762	.	+	2	Thupl.29381285s0009
29381285	JGI_gene	CDS	1502976	1503105	.	+	0	Thupl.29381285s0009
29381285	JGI_gene	CDS	1567649	1567728	.	+	2	Thupl.29381285s0009
29381285	JGI_gene	CDS	1569563	1569649	.	+	0	Thupl.29381285s0009
29381285	JGI_gene	CDS	1613929	1614053	.	+	0	Thupl.29381285s0009
29381285	JGI_gene	CDS	1638610	1638670	.	+	1	Thupl.29381285s0009
29381285	JGI_gene	CDS	1646165	1646218	.	+	0	Thupl.29381285s0009
29381285	JGI_gene	CDS	1646359	1646436	.	+	0	Thupl.29381285s0009
29381285	JGI_gene	CDS	1646546	1646651	.	+	0	Thupl.29381285s0009
29381285	JGI_gene	CDS	1668286	1668431	.	+	2	Thupl.29381285s0009
29381285	JGI_gene	CDS	1731591	1731701	.	+	0	Thupl.29381285s0009
29381285	JGI_gene	three_prime_UTR	1731702	1732372	.	+	.	Thupl.29381285s0009
29381285	JGI_gene	gene	1897727	2082830	.	+	.	Thupl.29381285s0010
29381285	JGI_gene	mRNA	1897727	2082830	.	+	.	Thupl.29381285s0010
29381285	JGI_gene	five_prime_UTR	1897727	1898160	.	+	.	Thupl.29381285s0010
29381285	JGI_gene	CDS	1898161	1898458	.	+	0	Thupl.29381285s0010
29381285	JGI_gene	CDS	1921675	1921757	.	+	2	Thupl.29381285s0010
29381285	JGI_gene	CDS	1932390	1932519	.	+	0	Thupl.29381285s0010
29381285	JGI_gene	gene	1957733	1958191	.	+	.	Thupl.29381285s0011
29381285	JGI_gene	mRNA	1957733	1958191	.	+	.	Thupl.29381285s0011
29381285	JGI_gene	CDS	1957733	1958191	.	+	0	Thupl.29381285s0011
29381285	JGI_gene	CDS	1960124	1960203	.	+	2	Thupl.29381285s0010
29381285	JGI_gene	CDS	1961776	1961862	.	+	0	Thupl.29381285s0010
29381285	JGI_gene	CDS	1997061	1997185	.	+	0	Thupl.29381285s0010
29381285	JGI_gene	CDS	2023833	2023893	.	+	1	Thupl.29381285s0010
29381285	JGI_gene	CDS	2032822	2032875	.	+	0	Thupl.29381285s0010
29381285	JGI_gene	CDS	2032997	2033074	.	+	0	Thupl.29381285s0010
29381285	JGI_gene	CDS	2033176	2033281	.	+	0	Thupl.29381285s0010
29381285	JGI_gene	CDS	2077799	2077944	.	+	2	Thupl.29381285s0010
29381285	JGI_gene	CDS	2082460	2082561	.	+	0	Thupl.29381285s0010
29381285	JGI_gene	three_prime_UTR	2082562	2082830	.	+	.	Thupl.29381285s0010
29381285	JGI_gene	gene	2393613	2395723	.	+	.	Thupl.29381285s0012
29381285	JGI_gene	mRNA	2393613	2395723	.	+	.	Thupl.29381285s0012
29381285	JGI_gene	five_prime_UTR	2393613	2393694	.	+	.	Thupl.29381285s0012
29381285	JGI_gene	CDS	2393695	2395527	.	+	0	Thupl.29381285s0012
29381285	JGI_gene	three_prime_UTR	2395528	2395723	.	+	.	Thupl.29381285s0012
29381285	JGI_gene	gene	2631812	2821157	.	-	.	Thupl.29381285s0013
29381285	JGI_gene	mRNA	2631812	2821157	.	-	.	Thupl.29381285s0013
29381285	JGI_gene	three_prime_UTR	2631812	2632575	.	-	.	Thupl.29381285s0013
29381285	JGI_gene	CDS	2632576	2632665	.	-	0	Thupl.29381285s0013
29381285	JGI_gene	CDS	2633030	2633406	.	-	2	Thupl.29381285s0013
29381285	JGI_gene	CDS	2634941	2635413	.	-	1	Thupl.29381285s0013
29381285	JGI_gene	CDS	2668803	2668900	.	-	0	Thupl.29381285s0013
29381285	JGI_gene	CDS	2669021	2669116	.	-	0	Thupl.29381285s0013
29381285	JGI_gene	CDS	2669295	2669408	.	-	0	Thupl.29381285s0013
29381285	JGI_gene	CDS	2677336	2677461	.	-	0	Thupl.29381285s0013
29381285	JGI_gene	gene	2711047	2711418	.	-	.	Thupl.29381285s0014
29381285	JGI_gene	mRNA	2711047	2711418	.	-	.	Thupl.29381285s0014
29381285	JGI_gene	CDS	2711047	2711418	.	-	0	Thupl.29381285s0014
29381285	JGI_gene	CDS	2713502	2713594	.	-	0	Thupl.29381285s0013
29381285	JGI_gene	CDS	2713686	2713751	.	-	0	Thupl.29381285s0013
29381285	JGI_gene	CDS	2738542	2738622	.	-	0	Thupl.29381285s0013
29381285	JGI_gene	CDS	2738829	2739011	.	-	0	Thupl.29381285s0013
29381285	JGI_gene	CDS	2739871	2739948	.	-	0	Thupl.29381285s0013
29381285	JGI_gene	CDS	2740046	2740237	.	-	0	Thupl.29381285s0013
29381285	JGI_gene	CDS	2740627	2740683	.	-	0	Thupl.29381285s0013
29381285	JGI_gene	CDS	2761386	2761509	.	-	1	Thupl.29381285s0013
29381285	JGI_gene	CDS	2807847	2808075	.	-	2	Thupl.29381285s0013
29381285	JGI_gene	CDS	2820689	2820827	.	-	0	Thupl.29381285s0013
29381285	JGI_gene	five_prime_UTR	2820828	2821157	.	-	.	Thupl.29381285s0013
29381285	JGI_gene	gene	3217303	3279380	.	+	.	Thupl.29381285s0015
29381285	JGI_gene	mRNA	3217303	3279380	.	+	.	Thupl.29381285s0015
29381285	JGI_gene	five_prime_UTR	3217303	3217631	.	+	.	Thupl.29381285s0015
29381285	JGI_gene	CDS	3217632	3217740	.	+	0	Thupl.29381285s0015
29381285	JGI_gene	CDS	3217823	3217961	.	+	2	Thupl.29381285s0015
29381285	JGI_gene	gene	3229816	3234798	.	+	.	Thupl.29381285s0016
29381285	JGI_gene	mRNA	3229816	3234798	.	+	.	Thupl.29381285s0016
29381285	JGI_gene	five_prime_UTR	3229816	3231263	.	+	.	Thupl.29381285s0016
29381285	JGI_gene	CDS	3231264	3232508	.	+	0	Thupl.29381285s0016
29381285	JGI_gene	three_prime_UTR	3232509	3234798	.	+	.	Thupl.29381285s0016
29381285	JGI_gene	CDS	3256314	3256441	.	+	1	Thupl.29381285s0015
29381285	JGI_gene	CDS	3277458	3277597	.	+	2	Thupl.29381285s0015
29381285	JGI_gene	CDS	3277914	3277982	.	+	0	Thupl.29381285s0015
29381285	JGI_gene	CDS	3278145	3278283	.	+	0	Thupl.29381285s0015
29381285	JGI_gene	CDS	3278551	3278613	.	+	2	Thupl.29381285s0015
29381285	JGI_gene	CDS	3278744	3278787	.	+	2	Thupl.29381285s0015
29381285	JGI_gene	CDS	3278963	3279049	.	+	0	Thupl.29381285s0015
29381285	JGI_gene	three_prime_UTR	3279050	3279380	.	+	.	Thupl.29381285s0015
29381285	JGI_gene	gene	3284394	3284648	.	-	.	Thupl.29381285s0017
29381285	JGI_gene	mRNA	3284394	3284648	.	-	.	Thupl.29381285s0017
29381285	JGI_gene	CDS	3284394	3284648	.	-	0	Thupl.29381285s0017
29381285	JGI_gene	gene	3286704	3288707	.	-	.	Thupl.29381285s0018
29381285	JGI_gene	mRNA	3286704	3288707	.	-	.	Thupl.29381285s0018
29381285	JGI_gene	three_prime_UTR	3286704	3287204	.	-	.	Thupl.29381285s0018
29381285	JGI_gene	CDS	3287205	3287303	.	-	0	Thupl.29381285s0018
29381285	JGI_gene	CDS	3288436	3288591	.	-	0	Thupl.29381285s0018
29381285	JGI_gene	five_prime_UTR	3288592	3288707	.	-	.	Thupl.29381285s0018
29381285	JGI_gene	gene	3472034	3473029	.	+	.	Thupl.29381285s0019
29381285	JGI_gene	mRNA	3472034	3473029	.	+	.	Thupl.29381285s0019
29381285	JGI_gene	five_prime_UTR	3472034	3472106	.	+	.	Thupl.29381285s0019
29381285	JGI_gene	CDS	3472107	3472291	.	+	0	Thupl.29381285s0019
29381285	JGI_gene	CDS	3472523	3472556	.	+	1	Thupl.29381285s0019
29381285	JGI_gene	three_prime_UTR	3472557	3473029	.	+	.	Thupl.29381285s0019
29381285	JGI_gene	gene	4154140	4154400	.	-	.	Thupl.29381285s0020
29381285	JGI_gene	mRNA	4154140	4154400	.	-	.	Thupl.29381285s0020
29381285	JGI_gene	CDS	4154140	4154400	.	-	0	Thupl.29381285s0020
29381285	JGI_gene	gene	4989997	5037964	.	+	.	Thupl.29381285s0021
29381285	JGI_gene	mRNA	4989997	5037964	.	+	.	Thupl.29381285s0021
29381285	JGI_gene	five_prime_UTR	4989997	4990374	.	+	.	Thupl.29381285s0021
29381285	JGI_gene	CDS	4990375	4990602	.	+	0	Thupl.29381285s0021
29381285	JGI_gene	CDS	5036416	5036562	.	+	0	Thupl.29381285s0021
29381285	JGI_gene	CDS	5036675	5036891	.	+	0	Thupl.29381285s0021
29381285	JGI_gene	CDS	5037123	5037733	.	+	2	Thupl.29381285s0021
29381285	JGI_gene	three_prime_UTR	5037734	5037964	.	+	.	Thupl.29381285s0021
29381285	JGI_gene	gene	5328051	5329159	.	-	.	Thupl.29381285s0022
29381285	JGI_gene	mRNA	5328051	5329159	.	-	.	Thupl.29381285s0022
29381285	JGI_gene	CDS	5328051	5328116	.	-	0	Thupl.29381285s0022
29381285	JGI_gene	CDS	5328211	5328328	.	-	1	Thupl.29381285s0022
29381285	JGI_gene	CDS	5328422	5328548	.	-	2	Thupl.29381285s0022
29381285	JGI_gene	CDS	5328935	5329000	.	-	2	Thupl.29381285s0022
29381285	JGI_gene	CDS	5329093	5329159	.	-	0	Thupl.29381285s0022
29381285	JGI_gene	gene	5490534	5491063	.	+	.	Thupl.29381285s0023
29381285	JGI_gene	mRNA	5490534	5491063	.	+	.	Thupl.29381285s0023
29381285	JGI_gene	CDS	5490534	5490556	.	+	0	Thupl.29381285s0023
29381285	JGI_gene	CDS	5490892	5491063	.	+	1	Thupl.29381285s0023
29381285	JGI_gene	gene	5602603	5605449	.	-	.	Thupl.29381285s0024
29381285	JGI_gene	mRNA	5602603	5605449	.	-	.	Thupl.29381285s0024
29381285	JGI_gene	three_prime_UTR	5602603	5602767	.	-	.	Thupl.29381285s0024
29381285	JGI_gene	CDS	5602768	5604087	.	-	0	Thupl.29381285s0024
29381285	JGI_gene	five_prime_UTR	5604088	5604652	.	-	.	Thupl.29381285s0024
29381285	JGI_gene	five_prime_UTR	5604764	5605449	.	-	.	Thupl.29381285s0024
29381285	JGI_gene	gene	5634956	5635354	.	-	.	Thupl.29381285s0025
29381285	JGI_gene	mRNA	5634956	5635354	.	-	.	Thupl.29381285s0025
29381285	JGI_gene	CDS	5634956	5635354	.	-	0	Thupl.29381285s0025
29381285	JGI_gene	gene	6086360	6088433	.	+	.	Thupl.29381285s0026
29381285	JGI_gene	mRNA	6086360	6088433	.	+	.	Thupl.29381285s0026
29381285	JGI_gene	CDS	6086360	6086426	.	+	0	Thupl.29381285s0026
29381285	JGI_gene	CDS	6086548	6086613	.	+	2	Thupl.29381285s0026
29381285	JGI_gene	CDS	6087905	6088031	.	+	2	Thupl.29381285s0026
29381285	JGI_gene	CDS	6088310	6088433	.	+	1	Thupl.29381285s0026
29381287	JGI_gene	gene	14885	15532	.	+	.	Thupl.29381287s0001
29381287	JGI_gene	mRNA	14885	15532	.	+	.	Thupl.29381287s0001
29381287	JGI_gene	five_prime_UTR	14885	14970	.	+	.	Thupl.29381287s0001
29381287	JGI_gene	CDS	14971	15065	.	+	0	Thupl.29381287s0001
29381287	JGI_gene	CDS	15212	15299	.	+	1	Thupl.29381287s0001
29381287	JGI_gene	three_prime_UTR	15300	15532	.	+	.	Thupl.29381287s0001
29381289	JGI_gene	gene	82296	82655	.	-	.	Thupl.29381289s0001
29381289	JGI_gene	mRNA	82296	82655	.	-	.	Thupl.29381289s0001
29381289	JGI_gene	CDS	82296	82655	.	-	0	Thupl.29381289s0001
29381289	JGI_gene	gene	96390	113140	.	-	.	Thupl.29381289s0002
29381289	JGI_gene	mRNA	96390	113140	.	-	.	Thupl.29381289s0002
29381289	JGI_gene	three_prime_UTR	96390	96762	.	-	.	Thupl.29381289s0002
29381289	JGI_gene	CDS	96763	96918	.	-	0	Thupl.29381289s0002
29381289	JGI_gene	CDS	97013	97274	.	-	1	Thupl.29381289s0002
29381289	JGI_gene	CDS	97436	97590	.	-	0	Thupl.29381289s0002
29381289	JGI_gene	CDS	97709	97823	.	-	1	Thupl.29381289s0002
29381289	JGI_gene	CDS	112428	112629	.	-	2	Thupl.29381289s0002
29381289	JGI_gene	CDS	112923	113022	.	-	0	Thupl.29381289s0002
29381289	JGI_gene	five_prime_UTR	113023	113140	.	-	.	Thupl.29381289s0002
29381289	JGI_gene	gene	140983	203108	.	-	.	Thupl.29381289s0003
29381289	JGI_gene	mRNA	140983	203108	.	-	.	Thupl.29381289s0003
29381289	JGI_gene	three_prime_UTR	140983	141749	.	-	.	Thupl.29381289s0003
29381289	JGI_gene	CDS	141750	141894	.	-	1	Thupl.29381289s0003
29381289	JGI_gene	CDS	142005	142276	.	-	0	Thupl.29381289s0003
29381289	JGI_gene	CDS	146554	146766	.	-	0	Thupl.29381289s0003
29381289	JGI_gene	CDS	146986	147243	.	-	0	Thupl.29381289s0003
29381289	JGI_gene	CDS	147394	147561	.	-	0	Thupl.29381289s0003
29381289	JGI_gene	CDS	162299	162364	.	-	0	Thupl.29381289s0003
29381289	JGI_gene	CDS	162460	162479	.	-	2	Thupl.29381289s0003
29381289	JGI_gene	CDS	162604	162663	.	-	2	Thupl.29381289s0003
29381289	JGI_gene	CDS	162914	162974	.	-	0	Thupl.29381289s0003
29381289	JGI_gene	CDS	163081	163087	.	-	1	Thupl.29381289s0003
29381289	JGI_gene	CDS	163244	163308	.	-	0	Thupl.29381289s0003
29381289	JGI_gene	CDS	163588	163645	.	-	1	Thupl.29381289s0003
29381289	JGI_gene	CDS	163765	163882	.	-	2	Thupl.29381289s0003
29381289	JGI_gene	CDS	173274	173312	.	-	2	Thupl.29381289s0003
29381289	JGI_gene	CDS	173461	173530	.	-	0	Thupl.29381289s0003
29381289	JGI_gene	CDS	199805	199907	.	-	1	Thupl.29381289s0003
29381289	JGI_gene	CDS	202629	202717	.	-	0	Thupl.29381289s0003
29381289	JGI_gene	five_prime_UTR	202718	203108	.	-	.	Thupl.29381289s0003
29381289	JGI_gene	gene	259665	260327	.	+	.	Thupl.29381289s0004
29381289	JGI_gene	mRNA	259665	260327	.	+	.	Thupl.29381289s0004
29381289	JGI_gene	CDS	259665	260327	.	+	0	Thupl.29381289s0004
29381289	JGI_gene	gene	343239	390329	.	-	.	Thupl.29381289s0005
29381289	JGI_gene	mRNA	343239	390329	.	-	.	Thupl.29381289s0005
29381289	JGI_gene	three_prime_UTR	343239	343673	.	-	.	Thupl.29381289s0005
29381289	JGI_gene	CDS	343674	343733	.	-	0	Thupl.29381289s0005
29381289	JGI_gene	CDS	345833	345901	.	-	0	Thupl.29381289s0005
29381289	JGI_gene	CDS	346052	346115	.	-	1	Thupl.29381289s0005
29381289	JGI_gene	CDS	346237	346319	.	-	0	Thupl.29381289s0005
29381289	JGI_gene	CDS	370001	370066	.	-	0	Thupl.29381289s0005
29381289	JGI_gene	CDS	370146	370236	.	-	1	Thupl.29381289s0005
29381289	JGI_gene	CDS	378164	378296	.	-	2	Thupl.29381289s0005
29381289	JGI_gene	CDS	389415	389430	.	-	0	Thupl.29381289s0005
29381289	JGI_gene	CDS	389578	389707	.	-	1	Thupl.29381289s0005
29381289	JGI_gene	CDS	389837	390156	.	-	0	Thupl.29381289s0005
29381289	JGI_gene	five_prime_UTR	390157	390329	.	-	.	Thupl.29381289s0005
29381289	JGI_gene	gene	557942	558073	.	+	.	Thupl.29381289s0006
29381289	JGI_gene	mRNA	557942	558073	.	+	.	Thupl.29381289s0006
29381289	JGI_gene	CDS	557942	558073	.	+	0	Thupl.29381289s0006
29381289	JGI_gene	gene	571186	571677	.	+	.	Thupl.29381289s0007
29381289	JGI_gene	mRNA	571186	571677	.	+	.	Thupl.29381289s0007
29381289	JGI_gene	CDS	571186	571677	.	+	0	Thupl.29381289s0007
29381289	JGI_gene	gene	582278	606217	.	+	.	Thupl.29381289s0008
29381289	JGI_gene	mRNA	582278	606217	.	+	.	Thupl.29381289s0008
29381289	JGI_gene	five_prime_UTR	582278	582454	.	+	.	Thupl.29381289s0008
29381289	JGI_gene	CDS	582455	582487	.	+	0	Thupl.29381289s0008
29381289	JGI_gene	CDS	582587	582676	.	+	0	Thupl.29381289s0008
29381289	JGI_gene	CDS	583783	583869	.	+	0	Thupl.29381289s0008
29381289	JGI_gene	CDS	584240	584308	.	+	0	Thupl.29381289s0008
29381289	JGI_gene	CDS	585610	585690	.	+	0	Thupl.29381289s0008
29381289	JGI_gene	CDS	587371	587442	.	+	0	Thupl.29381289s0008
29381289	JGI_gene	CDS	587630	587690	.	+	0	Thupl.29381289s0008
29381289	JGI_gene	CDS	587796	587898	.	+	2	Thupl.29381289s0008
29381289	JGI_gene	gene	603384	603962	.	+	.	Thupl.29381289s0009
29381289	JGI_gene	mRNA	603384	603962	.	+	.	Thupl.29381289s0009
29381289	JGI_gene	CDS	603384	603962	.	+	0	Thupl.29381289s0009
29381289	JGI_gene	CDS	604930	605025	.	+	1	Thupl.29381289s0008
29381289	JGI_gene	CDS	605180	605229	.	+	1	Thupl.29381289s0008
29381289	JGI_gene	CDS	605348	605478	.	+	2	Thupl.29381289s0008
29381289	JGI_gene	CDS	605660	605740	.	+	0	Thupl.29381289s0008
29381289	JGI_gene	three_prime_UTR	605741	606217	.	+	.	Thupl.29381289s0008
29381290	JGI_gene	gene	28916	37793	.	-	.	Thupl.29381290s0001
29381290	JGI_gene	mRNA	28916	37793	.	-	.	Thupl.29381290s0001
29381290	JGI_gene	CDS	28916	29074	.	-	0	Thupl.29381290s0001
29381290	JGI_gene	CDS	29172	29392	.	-	2	Thupl.29381290s0001
29381290	JGI_gene	CDS	29480	29536	.	-	2	Thupl.29381290s0001
29381290	JGI_gene	CDS	31803	31892	.	-	2	Thupl.29381290s0001
29381290	JGI_gene	CDS	32482	32489	.	-	1	Thupl.29381290s0001
29381290	JGI_gene	CDS	36591	36748	.	-	0	Thupl.29381290s0001
29381290	JGI_gene	CDS	36838	36965	.	-	2	Thupl.29381290s0001
29381290	JGI_gene	CDS	37715	37793	.	-	0	Thupl.29381290s0001
29381290	JGI_gene	gene	143655	288613	.	+	.	Thupl.29381290s0002
29381290	JGI_gene	mRNA	143655	288613	.	+	.	Thupl.29381290s0002
29381290	JGI_gene	five_prime_UTR	143655	143863	.	+	.	Thupl.29381290s0002
29381290	JGI_gene	CDS	143864	143999	.	+	0	Thupl.29381290s0002
29381290	JGI_gene	CDS	144221	144951	.	+	2	Thupl.29381290s0002
29381290	JGI_gene	CDS	176893	177059	.	+	0	Thupl.29381290s0002
29381290	JGI_gene	CDS	215689	215749	.	+	1	Thupl.29381290s0002
29381290	JGI_gene	CDS	215924	215989	.	+	0	Thupl.29381290s0002
29381290	JGI_gene	CDS	216208	216293	.	+	0	Thupl.29381290s0002
29381290	JGI_gene	CDS	221207	221273	.	+	1	Thupl.29381290s0002
29381290	JGI_gene	CDS	246292	246504	.	+	0	Thupl.29381290s0002
29381290	JGI_gene	CDS	287433	287498	.	+	0	Thupl.29381290s0002
29381290	JGI_gene	CDS	287755	287834	.	+	0	Thupl.29381290s0002
29381290	JGI_gene	CDS	288033	288135	.	+	1	Thupl.29381290s0002
29381290	JGI_gene	three_prime_UTR	288136	288613	.	+	.	Thupl.29381290s0002
29381290	JGI_gene	gene	456113	460537	.	-	.	Thupl.29381290s0003
29381290	JGI_gene	mRNA	456113	460537	.	-	.	Thupl.29381290s0003
29381290	JGI_gene	three_prime_UTR	456113	456258	.	-	.	Thupl.29381290s0003
29381290	JGI_gene	CDS	456259	456701	.	-	2	Thupl.29381290s0003
29381290	JGI_gene	CDS	457701	460356	.	-	0	Thupl.29381290s0003
29381290	JGI_gene	five_prime_UTR	460357	460537	.	-	.	Thupl.29381290s0003
29381290	JGI_gene	gene	1053294	1054597	.	-	.	Thupl.29381290s0004
29381290	JGI_gene	mRNA	1053294	1054597	.	-	.	Thupl.29381290s0004
29381290	JGI_gene	three_prime_UTR	1053294	1053920	.	-	.	Thupl.29381290s0004
29381290	JGI_gene	CDS	1053921	1054436	.	-	0	Thupl.29381290s0004
29381290	JGI_gene	five_prime_UTR	1054437	1054597	.	-	.	Thupl.29381290s0004
29381290	JGI_gene	gene	1058853	1062377	.	+	.	Thupl.29381290s0005
29381290	JGI_gene	mRNA	1058853	1062377	.	+	.	Thupl.29381290s0005
29381290	JGI_gene	five_prime_UTR	1058853	1058952	.	+	.	Thupl.29381290s0005
29381290	JGI_gene	CDS	1058953	1059088	.	+	0	Thupl.29381290s0005
29381290	JGI_gene	CDS	1059441	1059625	.	+	2	Thupl.29381290s0005
29381290	JGI_gene	CDS	1059761	1059961	.	+	0	Thupl.29381290s0005
29381290	JGI_gene	CDS	1061291	1061452	.	+	0	Thupl.29381290s0005
29381290	JGI_gene	CDS	1061568	1061930	.	+	0	Thupl.29381290s0005
29381290	JGI_gene	three_prime_UTR	1061931	1062377	.	+	.	Thupl.29381290s0005
29381290	JGI_gene	gene	1108997	1224395	.	+	.	Thupl.29381290s0006
29381290	JGI_gene	mRNA	1108997	1224395	.	+	.	Thupl.29381290s0006
29381290	JGI_gene	five_prime_UTR	1108997	1109281	.	+	.	Thupl.29381290s0006
29381290	JGI_gene	CDS	1109282	1109574	.	+	0	Thupl.29381290s0006
29381290	JGI_gene	CDS	1109746	1109819	.	+	1	Thupl.29381290s0006
29381290	JGI_gene	CDS	1112428	1112510	.	+	2	Thupl.29381290s0006
29381290	JGI_gene	CDS	1112636	1112660	.	+	0	Thupl.29381290s0006
29381290	JGI_gene	CDS	1112857	1112876	.	+	2	Thupl.29381290s0006
29381290	JGI_gene	CDS	1185141	1185296	.	+	0	Thupl.29381290s0006
29381290	JGI_gene	CDS	1223735	1224091	.	+	0	Thupl.29381290s0006
29381290	JGI_gene	three_prime_UTR	1224092	1224395	.	+	.	Thupl.29381290s0006
29381290	JGI_gene	gene	1636590	1639869	.	-	.	Thupl.29381290s0007
29381290	JGI_gene	mRNA	1636590	1639869	.	-	.	Thupl.29381290s0007
29381290	JGI_gene	three_prime_UTR	1636590	1636748	.	-	.	Thupl.29381290s0007
29381290	JGI_gene	CDS	1636749	1637419	.	-	2	Thupl.29381290s0007
29381290	JGI_gene	CDS	1637996	1638430	.	-	2	Thupl.29381290s0007
29381290	JGI_gene	CDS	1639337	1639535	.	-	0	Thupl.29381290s0007
29381290	JGI_gene	five_prime_UTR	1639536	1639869	.	-	.	Thupl.29381290s0007
29381290	JGI_gene	gene	2013141	2015721	.	+	.	Thupl.29381290s0008
29381290	JGI_gene	mRNA	2013141	2015721	.	+	.	Thupl.29381290s0008
29381290	JGI_gene	five_prime_UTR	2013141	2013155	.	+	.	Thupl.29381290s0008
29381290	JGI_gene	CDS	2013156	2013354	.	+	0	Thupl.29381290s0008
29381290	JGI_gene	CDS	2014415	2014789	.	+	2	Thupl.29381290s0008
29381290	JGI_gene	CDS	2014877	2015493	.	+	2	Thupl.29381290s0008
29381290	JGI_gene	three_prime_UTR	2015494	2015721	.	+	.	Thupl.29381290s0008
29381290	JGI_gene	gene	2043558	2047053	.	-	.	Thupl.29381290s0009
29381290	JGI_gene	mRNA	2043558	2047053	.	-	.	Thupl.29381290s0009
29381290	JGI_gene	three_prime_UTR	2043558	2043879	.	-	.	Thupl.29381290s0009
29381290	JGI_gene	CDS	2043880	2044538	.	-	2	Thupl.29381290s0009
29381290	JGI_gene	CDS	2044843	2045229	.	-	2	Thupl.29381290s0009
29381290	JGI_gene	CDS	2046622	2046817	.	-	0	Thupl.29381290s0009
29381290	JGI_gene	five_prime_UTR	2046818	2047053	.	-	.	Thupl.29381290s0009
29381290	JGI_gene	gene	2534567	2535300	.	+	.	Thupl.29381290s0010
29381290	JGI_gene	mRNA	2534567	2535300	.	+	.	Thupl.29381290s0010
29381290	JGI_gene	five_prime_UTR	2534567	2534589	.	+	.	Thupl.29381290s0010
29381290	JGI_gene	CDS	2534590	2535081	.	+	0	Thupl.29381290s0010
29381290	JGI_gene	three_prime_UTR	2535082	2535300	.	+	.	Thupl.29381290s0010
29381290	JGI_gene	gene	2724928	2727857	.	-	.	Thupl.29381290s0011
29381290	JGI_gene	mRNA	2724928	2727857	.	-	.	Thupl.29381290s0011
29381290	JGI_gene	three_prime_UTR	2724928	2725485	.	-	.	Thupl.29381290s0011
29381290	JGI_gene	CDS	2725486	2726150	.	-	2	Thupl.29381290s0011
29381290	JGI_gene	CDS	2726233	2726652	.	-	2	Thupl.29381290s0011
29381290	JGI_gene	CDS	2727319	2727517	.	-	0	Thupl.29381290s0011
29381290	JGI_gene	five_prime_UTR	2727518	2727857	.	-	.	Thupl.29381290s0011
29381290	JGI_gene	gene	3011060	3036462	.	-	.	Thupl.29381290s0012
29381290	JGI_gene	mRNA	3011060	3036462	.	-	.	Thupl.29381290s0012
29381290	JGI_gene	three_prime_UTR	3011060	3011817	.	-	.	Thupl.29381290s0012
29381290	JGI_gene	three_prime_UTR	3015902	3016514	.	-	.	Thupl.29381290s0012
29381290	JGI_gene	CDS	3016515	3017568	.	-	1	Thupl.29381290s0012
29381290	JGI_gene	CDS	3035732	3036099	.	-	0	Thupl.29381290s0012
29381290	JGI_gene	five_prime_UTR	3036100	3036462	.	-	.	Thupl.29381290s0012
29381290	JGI_gene	gene	3263815	3267074	.	-	.	Thupl.29381290s0013
29381290	JGI_gene	mRNA	3263815	3267074	.	-	.	Thupl.29381290s0013
29381290	JGI_gene	three_prime_UTR	3263815	3264388	.	-	.	Thupl.29381290s0013
29381290	JGI_gene	CDS	3264389	3264666	.	-	2	Thupl.29381290s0013
29381290	JGI_gene	CDS	3264771	3264830	.	-	2	Thupl.29381290s0013
29381290	JGI_gene	CDS	3264914	3264945	.	-	1	Thupl.29381290s0013
29381290	JGI_gene	CDS	3265100	3265196	.	-	2	Thupl.29381290s0013
29381290	JGI_gene	CDS	3265276	3265357	.	-	0	Thupl.29381290s0013
29381290	JGI_gene	CDS	3265445	3265596	.	-	2	Thupl.29381290s0013
29381290	JGI_gene	CDS	3265678	3265809	.	-	2	Thupl.29381290s0013
29381290	JGI_gene	CDS	3265903	3265972	.	-	0	Thupl.29381290s0013
29381290	JGI_gene	five_prime_UTR	3265973	3267074	.	-	.	Thupl.29381290s0013
29381290	JGI_gene	gene	3965860	3972727	.	+	.	Thupl.29381290s0014
29381290	JGI_gene	mRNA	3965860	3972727	.	+	.	Thupl.29381290s0014
29381290	JGI_gene	five_prime_UTR	3965860	3966647	.	+	.	Thupl.29381290s0014
29381290	JGI_gene	CDS	3966648	3966804	.	+	0	Thupl.29381290s0014
29381290	JGI_gene	CDS	3967120	3967397	.	+	2	Thupl.29381290s0014
29381290	JGI_gene	CDS	3968543	3968929	.	+	0	Thupl.29381290s0014
29381290	JGI_gene	CDS	3969851	3971507	.	+	0	Thupl.29381290s0014
29381290	JGI_gene	CDS	3971609	3972159	.	+	2	Thupl.29381290s0014
29381290	JGI_gene	three_prime_UTR	3972160	3972727	.	+	.	Thupl.29381290s0014
29381290	JGI_gene	gene	4923242	4944147	.	+	.	Thupl.29381290s0015
29381290	JGI_gene	mRNA	4923242	4944147	.	+	.	Thupl.29381290s0015
29381290	JGI_gene	five_prime_UTR	4923242	4924382	.	+	.	Thupl.29381290s0015
29381290	JGI_gene	five_prime_UTR	4924500	4924642	.	+	.	Thupl.29381290s0015
29381290	JGI_gene	CDS	4924643	4924799	.	+	0	Thupl.29381290s0015
29381290	JGI_gene	CDS	4925316	4925611	.	+	2	Thupl.29381290s0015
29381290	JGI_gene	CDS	4938898	4939284	.	+	0	Thupl.29381290s0015
29381290	JGI_gene	CDS	4939813	4940259	.	+	0	Thupl.29381290s0015
29381290	JGI_gene	CDS	4940530	4940632	.	+	0	Thupl.29381290s0015
29381290	JGI_gene	CDS	4943624	4943676	.	+	2	Thupl.29381290s0015
29381290	JGI_gene	three_prime_UTR	4943677	4944147	.	+	.	Thupl.29381290s0015
29381290	JGI_gene	gene	5291246	5294247	.	+	.	Thupl.29381290s0016
29381290	JGI_gene	mRNA	5291246	5294247	.	+	.	Thupl.29381290s0016
29381290	JGI_gene	five_prime_UTR	5291246	5291268	.	+	.	Thupl.29381290s0016
29381290	JGI_gene	CDS	5291269	5291590	.	+	0	Thupl.29381290s0016
29381290	JGI_gene	CDS	5291745	5291916	.	+	2	Thupl.29381290s0016
29381290	JGI_gene	CDS	5293193	5293598	.	+	1	Thupl.29381290s0016
29381290	JGI_gene	three_prime_UTR	5293599	5294247	.	+	.	Thupl.29381290s0016
29381290	JGI_gene	gene	5672886	5673167	.	-	.	Thupl.29381290s0017
29381290	JGI_gene	mRNA	5672886	5673167	.	-	.	Thupl.29381290s0017
29381290	JGI_gene	CDS	5672886	5673167	.	-	0	Thupl.29381290s0017
29381290	JGI_gene	gene	5730187	5731265	.	+	.	Thupl.29381290s0018
29381290	JGI_gene	mRNA	5730187	5731265	.	+	.	Thupl.29381290s0018
29381290	JGI_gene	five_prime_UTR	5730187	5730230	.	+	.	Thupl.29381290s0018
29381290	JGI_gene	CDS	5730231	5731148	.	+	0	Thupl.29381290s0018
29381290	JGI_gene	three_prime_UTR	5731149	5731265	.	+	.	Thupl.29381290s0018
29381291	JGI_gene	gene	2552	4754	.	+	.	Thupl.29381291s0001
29381291	JGI_gene	mRNA	2552	4754	.	+	.	Thupl.29381291s0001
29381291	JGI_gene	five_prime_UTR	2552	2724	.	+	.	Thupl.29381291s0001
29381291	JGI_gene	CDS	2725	2970	.	+	0	Thupl.29381291s0001
29381291	JGI_gene	CDS	3052	3526	.	+	0	Thupl.29381291s0001
29381291	JGI_gene	CDS	3729	3781	.	+	2	Thupl.29381291s0001
29381291	JGI_gene	CDS	4398	4406	.	+	0	Thupl.29381291s0001
29381291	JGI_gene	three_prime_UTR	4407	4754	.	+	.	Thupl.29381291s0001
29381291	JGI_gene	gene	310422	327075	.	-	.	Thupl.29381291s0002
29381291	JGI_gene	mRNA	310422	327075	.	-	.	Thupl.29381291s0002
29381291	JGI_gene	three_prime_UTR	310422	310658	.	-	.	Thupl.29381291s0002
29381291	JGI_gene	CDS	310659	310685	.	-	0	Thupl.29381291s0002
29381291	JGI_gene	CDS	325831	325883	.	-	2	Thupl.29381291s0002
29381291	JGI_gene	CDS	326113	326587	.	-	0	Thupl.29381291s0002
29381291	JGI_gene	CDS	326669	326914	.	-	0	Thupl.29381291s0002
29381291	JGI_gene	five_prime_UTR	326915	327075	.	-	.	Thupl.29381291s0002
29381291	JGI_gene	gene	535284	537416	.	+	.	Thupl.29381291s0003
29381291	JGI_gene	mRNA	535284	537416	.	+	.	Thupl.29381291s0003
29381291	JGI_gene	five_prime_UTR	535284	535485	.	+	.	Thupl.29381291s0003
29381291	JGI_gene	five_prime_UTR	535615	535688	.	+	.	Thupl.29381291s0003
29381291	JGI_gene	five_prime_UTR	535781	535924	.	+	.	Thupl.29381291s0003
29381291	JGI_gene	CDS	535925	535956	.	+	0	Thupl.29381291s0003
29381291	JGI_gene	CDS	537081	537240	.	+	1	Thupl.29381291s0003
29381291	JGI_gene	three_prime_UTR	537241	537416	.	+	.	Thupl.29381291s0003
29381291	JGI_gene	gene	540804	543108	.	-	.	Thupl.29381291s0004
29381291	JGI_gene	mRNA	540804	543108	.	-	.	Thupl.29381291s0004
29381291	JGI_gene	three_prime_UTR	540804	541044	.	-	.	Thupl.29381291s0004
29381291	JGI_gene	three_prime_UTR	541135	541165	.	-	.	Thupl.29381291s0004
29381291	JGI_gene	CDS	541166	541219	.	-	0	Thupl.29381291s0004
29381291	JGI_gene	CDS	542830	542882	.	-	2	Thupl.29381291s0004
29381291	JGI_gene	CDS	543074	543101	.	-	0	Thupl.29381291s0004
29381291	JGI_gene	five_prime_UTR	543102	543108	.	-	.	Thupl.29381291s0004
29381291	JGI_gene	gene	851191	894153	.	+	.	Thupl.29381291s0005
29381291	JGI_gene	mRNA	851191	894153	.	+	.	Thupl.29381291s0005
29381291	JGI_gene	five_prime_UTR	851191	851532	.	+	.	Thupl.29381291s0005
29381291	JGI_gene	CDS	851533	851766	.	+	0	Thupl.29381291s0005
29381291	JGI_gene	CDS	851898	852038	.	+	0	Thupl.29381291s0005
29381291	JGI_gene	CDS	892059	892228	.	+	0	Thupl.29381291s0005
29381291	JGI_gene	CDS	892366	892633	.	+	1	Thupl.29381291s0005
29381291	JGI_gene	CDS	892753	893179	.	+	0	Thupl.29381291s0005
29381291	JGI_gene	CDS	893431	893469	.	+	2	Thupl.29381291s0005
29381291	JGI_gene	CDS	893610	893683	.	+	2	Thupl.29381291s0005
29381291	JGI_gene	three_prime_UTR	893684	894153	.	+	.	Thupl.29381291s0005
29381291	JGI_gene	gene	982785	984200	.	+	.	Thupl.29381291s0006
29381291	JGI_gene	mRNA	982785	984200	.	+	.	Thupl.29381291s0006
29381291	JGI_gene	CDS	982785	983750	.	+	0	Thupl.29381291s0006
29381291	JGI_gene	CDS	983826	984200	.	+	0	Thupl.29381291s0006
29381291	JGI_gene	gene	1198148	1200274	.	+	.	Thupl.29381291s0007
29381291	JGI_gene	mRNA	1198148	1200274	.	+	.	Thupl.29381291s0007
29381291	JGI_gene	CDS	1198148	1198214	.	+	0	Thupl.29381291s0007
29381291	JGI_gene	CDS	1199232	1200274	.	+	2	Thupl.29381291s0007
29381291	JGI_gene	gene	1281019	1284475	.	-	.	Thupl.29381291s0008
29381291	JGI_gene	mRNA	1281019	1284475	.	-	.	Thupl.29381291s0008
29381291	JGI_gene	three_prime_UTR	1281019	1281157	.	-	.	Thupl.29381291s0008
29381291	JGI_gene	CDS	1281158	1281600	.	-	2	Thupl.29381291s0008
29381291	JGI_gene	CDS	1281707	1283039	.	-	0	Thupl.29381291s0008
29381291	JGI_gene	five_prime_UTR	1283040	1284475	.	-	.	Thupl.29381291s0008
29381291	JGI_gene	gene	1689995	1693294	.	+	.	Thupl.29381291s0009
29381291	JGI_gene	mRNA	1689995	1693294	.	+	.	Thupl.29381291s0009
29381291	JGI_gene	five_prime_UTR	1689995	1690094	.	+	.	Thupl.29381291s0009
29381291	JGI_gene	CDS	1690095	1692608	.	+	0	Thupl.29381291s0009
29381291	JGI_gene	three_prime_UTR	1692609	1693294	.	+	.	Thupl.29381291s0009
29381291	JGI_gene	gene	1783084	1787896	.	-	.	Thupl.29381291s0010
29381291	JGI_gene	mRNA	1783084	1787896	.	-	.	Thupl.29381291s0010
29381291	JGI_gene	CDS	1783084	1783151	.	-	2	Thupl.29381291s0010
29381291	JGI_gene	CDS	1783349	1783442	.	-	0	Thupl.29381291s0010
29381291	JGI_gene	CDS	1783554	1783623	.	-	1	Thupl.29381291s0010
29381291	JGI_gene	CDS	1784005	1784100	.	-	1	Thupl.29381291s0010
29381291	JGI_gene	CDS	1784648	1784784	.	-	0	Thupl.29381291s0010
29381291	JGI_gene	CDS	1785074	1785255	.	-	2	Thupl.29381291s0010
29381291	JGI_gene	CDS	1785431	1785614	.	-	0	Thupl.29381291s0010
29381291	JGI_gene	CDS	1786866	1786898	.	-	0	Thupl.29381291s0010
29381291	JGI_gene	CDS	1787223	1787333	.	-	0	Thupl.29381291s0010
29381291	JGI_gene	CDS	1787483	1787896	.	-	0	Thupl.29381291s0010
29381291	JGI_gene	gene	2230530	2234002	.	+	.	Thupl.29381291s0011
29381291	JGI_gene	mRNA	2230530	2234002	.	+	.	Thupl.29381291s0011
29381291	JGI_gene	five_prime_UTR	2230530	2231805	.	+	.	Thupl.29381291s0011
29381291	JGI_gene	CDS	2231806	2233249	.	+	0	Thupl.29381291s0011
29381291	JGI_gene	CDS	2233358	2233809	.	+	2	Thupl.29381291s0011
29381291	JGI_gene	three_prime_UTR	2233810	2234002	.	+	.	Thupl.29381291s0011
29381291	JGI_gene	gene	2622211	2625715	.	+	.	Thupl.29381291s0012
29381291	JGI_gene	mRNA	2622211	2625715	.	+	.	Thupl.29381291s0012
29381291	JGI_gene	five_prime_UTR	2622211	2622418	.	+	.	Thupl.29381291s0012
29381291	JGI_gene	CDS	2622419	2622659	.	+	0	Thupl.29381291s0012
29381291	JGI_gene	CDS	2625159	2625610	.	+	2	Thupl.29381291s0012
29381291	JGI_gene	three_prime_UTR	2625611	2625715	.	+	.	Thupl.29381291s0012
29381291	JGI_gene	gene	2884624	2885971	.	+	.	Thupl.29381291s0013
29381291	JGI_gene	mRNA	2884624	2885971	.	+	.	Thupl.29381291s0013
29381291	JGI_gene	CDS	2884624	2885100	.	+	0	Thupl.29381291s0013
29381291	JGI_gene	CDS	2885187	2885409	.	+	0	Thupl.29381291s0013
29381291	JGI_gene	CDS	2885526	2885971	.	+	2	Thupl.29381291s0013
29381291	JGI_gene	gene	3020675	3024119	.	+	.	Thupl.29381291s0014
29381291	JGI_gene	mRNA	3020675	3024119	.	+	.	Thupl.29381291s0014
29381291	JGI_gene	five_prime_UTR	3020675	3020908	.	+	.	Thupl.29381291s0014
29381291	JGI_gene	CDS	3020909	3023486	.	+	0	Thupl.29381291s0014
29381291	JGI_gene	CDS	3023594	3024048	.	+	2	Thupl.29381291s0014
29381291	JGI_gene	three_prime_UTR	3024049	3024119	.	+	.	Thupl.29381291s0014
29381291	JGI_gene	gene	3084465	3087964	.	+	.	Thupl.29381291s0015
29381291	JGI_gene	mRNA	3084465	3087964	.	+	.	Thupl.29381291s0015
29381291	JGI_gene	five_prime_UTR	3084465	3085094	.	+	.	Thupl.29381291s0015
29381291	JGI_gene	CDS	3085095	3087204	.	+	0	Thupl.29381291s0015
29381291	JGI_gene	CDS	3087312	3087766	.	+	2	Thupl.29381291s0015
29381291	JGI_gene	three_prime_UTR	3087767	3087964	.	+	.	Thupl.29381291s0015
29381291	JGI_gene	gene	3154018	3154366	.	+	.	Thupl.29381291s0016
29381291	JGI_gene	mRNA	3154018	3154366	.	+	.	Thupl.29381291s0016
29381291	JGI_gene	five_prime_UTR	3154018	3154026	.	+	.	Thupl.29381291s0016
29381291	JGI_gene	CDS	3154027	3154269	.	+	0	Thupl.29381291s0016
29381291	JGI_gene	three_prime_UTR	3154270	3154366	.	+	.	Thupl.29381291s0016
29381291	JGI_gene	gene	3395325	3416645	.	-	.	Thupl.29381291s0017
29381291	JGI_gene	mRNA	3395325	3416645	.	-	.	Thupl.29381291s0017
29381291	JGI_gene	CDS	3395325	3396060	.	-	1	Thupl.29381291s0017
29381291	JGI_gene	CDS	3415041	3415656	.	-	2	Thupl.29381291s0017
29381291	JGI_gene	CDS	3415696	3415792	.	-	0	Thupl.29381291s0017
29381291	JGI_gene	CDS	3415914	3416645	.	-	0	Thupl.29381291s0017
29381291	JGI_gene	gene	3978048	3979745	.	+	.	Thupl.29381291s0018
29381291	JGI_gene	mRNA	3978048	3979745	.	+	.	Thupl.29381291s0018
29381291	JGI_gene	five_prime_UTR	3978048	3978060	.	+	.	Thupl.29381291s0018
29381291	JGI_gene	CDS	3978061	3979093	.	+	0	Thupl.29381291s0018
29381291	JGI_gene	CDS	3979201	3979631	.	+	2	Thupl.29381291s0018
29381291	JGI_gene	three_prime_UTR	3979632	3979745	.	+	.	Thupl.29381291s0018
29381291	JGI_gene	gene	4322057	4325125	.	+	.	Thupl.29381291s0019
29381291	JGI_gene	mRNA	4322057	4325125	.	+	.	Thupl.29381291s0019
29381291	JGI_gene	CDS	4322057	4322143	.	+	0	Thupl.29381291s0019
29381291	JGI_gene	CDS	4323347	4323730	.	+	0	Thupl.29381291s0019
29381291	JGI_gene	CDS	4323794	4324150	.	+	0	Thupl.29381291s0019
29381291	JGI_gene	CDS	4324214	4324539	.	+	0	Thupl.29381291s0019
29381291	JGI_gene	CDS	4324582	4324745	.	+	1	Thupl.29381291s0019
29381291	JGI_gene	CDS	4325091	4325125	.	+	2	Thupl.29381291s0019
29381292	JGI_gene	gene	197308	200562	.	+	.	Thupl.29381292s0001
29381292	JGI_gene	mRNA	197308	200562	.	+	.	Thupl.29381292s0001
29381292	JGI_gene	five_prime_UTR	197308	197472	.	+	.	Thupl.29381292s0001
29381292	JGI_gene	CDS	197473	197551	.	+	0	Thupl.29381292s0001
29381292	JGI_gene	CDS	197662	198159	.	+	2	Thupl.29381292s0001
29381292	JGI_gene	CDS	199779	200296	.	+	2	Thupl.29381292s0001
29381292	JGI_gene	three_prime_UTR	200297	200562	.	+	.	Thupl.29381292s0001
29381292	JGI_gene	gene	287410	288451	.	-	.	Thupl.29381292s0002
29381292	JGI_gene	mRNA	287410	288451	.	-	.	Thupl.29381292s0002
29381292	JGI_gene	CDS	287410	287869	.	-	1	Thupl.29381292s0002
29381292	JGI_gene	CDS	287964	288451	.	-	0	Thupl.29381292s0002
29381293	JGI_gene	gene	104538	109425	.	+	.	Thupl.29381293s0001
29381293	JGI_gene	mRNA	104538	109425	.	+	.	Thupl.29381293s0001
29381293	JGI_gene	five_prime_UTR	104538	104541	.	+	.	Thupl.29381293s0001
29381293	JGI_gene	CDS	104542	104962	.	+	0	Thupl.29381293s0001
29381293	JGI_gene	CDS	105218	107273	.	+	2	Thupl.29381293s0001
29381293	JGI_gene	CDS	107370	107561	.	+	1	Thupl.29381293s0001
29381293	JGI_gene	CDS	107648	108491	.	+	1	Thupl.29381293s0001
29381293	JGI_gene	three_prime_UTR	108492	109425	.	+	.	Thupl.29381293s0001
29381293	JGI_gene	gene	259648	263429	.	+	.	Thupl.29381293s0002
29381293	JGI_gene	mRNA	259648	263429	.	+	.	Thupl.29381293s0002
29381293	JGI_gene	five_prime_UTR	259648	260624	.	+	.	Thupl.29381293s0002
29381293	JGI_gene	five_prime_UTR	261205	261213	.	+	.	Thupl.29381293s0002
29381293	JGI_gene	CDS	261214	261403	.	+	0	Thupl.29381293s0002
29381293	JGI_gene	CDS	262215	262590	.	+	2	Thupl.29381293s0002
29381293	JGI_gene	CDS	262852	263224	.	+	1	Thupl.29381293s0002
29381293	JGI_gene	three_prime_UTR	263225	263429	.	+	.	Thupl.29381293s0002
29381293	JGI_gene	gene	575233	577760	.	-	.	Thupl.29381293s0003
29381293	JGI_gene	mRNA	575233	577760	.	-	.	Thupl.29381293s0003
29381293	JGI_gene	three_prime_UTR	575233	575865	.	-	.	Thupl.29381293s0003
29381293	JGI_gene	CDS	575866	575928	.	-	0	Thupl.29381293s0003
29381293	JGI_gene	CDS	577014	577135	.	-	2	Thupl.29381293s0003
29381293	JGI_gene	CDS	577223	577259	.	-	0	Thupl.29381293s0003
29381293	JGI_gene	CDS	577378	577644	.	-	0	Thupl.29381293s0003
29381293	JGI_gene	five_prime_UTR	577645	577760	.	-	.	Thupl.29381293s0003
29381294	JGI_gene	gene	1933156	1946015	.	+	.	Thupl.29381294s0001
29381294	JGI_gene	mRNA	1933156	1946015	.	+	.	Thupl.29381294s0001
29381294	JGI_gene	five_prime_UTR	1933156	1933992	.	+	.	Thupl.29381294s0001
29381294	JGI_gene	CDS	1933993	1934568	.	+	0	Thupl.29381294s0001
29381294	JGI_gene	CDS	1935375	1935491	.	+	0	Thupl.29381294s0001
29381294	JGI_gene	CDS	1935652	1935787	.	+	0	Thupl.29381294s0001
29381294	JGI_gene	CDS	1944852	1945111	.	+	2	Thupl.29381294s0001
29381294	JGI_gene	CDS	1945222	1945434	.	+	0	Thupl.29381294s0001
29381294	JGI_gene	three_prime_UTR	1945435	1946015	.	+	.	Thupl.29381294s0001
29381294	JGI_gene	gene	2303912	2319734	.	+	.	Thupl.29381294s0002
29381294	JGI_gene	mRNA	2303912	2319734	.	+	.	Thupl.29381294s0002
29381294	JGI_gene	CDS	2303912	2304172	.	+	0	Thupl.29381294s0002
29381294	JGI_gene	CDS	2304279	2304395	.	+	0	Thupl.29381294s0002
29381294	JGI_gene	CDS	2305092	2305227	.	+	0	Thupl.29381294s0002
29381294	JGI_gene	CDS	2318869	2319128	.	+	2	Thupl.29381294s0002
29381294	JGI_gene	CDS	2319540	2319734	.	+	0	Thupl.29381294s0002
29381295	JGI_gene	gene	303247	345133	.	+	.	Thupl.29381295s0001
29381295	JGI_gene	mRNA	303247	345133	.	+	.	Thupl.29381295s0001
29381295	JGI_gene	five_prime_UTR	303247	303822	.	+	.	Thupl.29381295s0001
29381295	JGI_gene	CDS	303823	303960	.	+	0	Thupl.29381295s0001
29381295	JGI_gene	CDS	304692	304764	.	+	0	Thupl.29381295s0001
29381295	JGI_gene	CDS	343923	343974	.	+	2	Thupl.29381295s0001
29381295	JGI_gene	CDS	344050	344119	.	+	1	Thupl.29381295s0001
29381295	JGI_gene	CDS	344306	344392	.	+	0	Thupl.29381295s0001
29381295	JGI_gene	three_prime_UTR	344393	344430	.	+	.	Thupl.29381295s0001
29381295	JGI_gene	three_prime_UTR	344824	345133	.	+	.	Thupl.29381295s0001
29381295	JGI_gene	gene	481417	486124	.	-	.	Thupl.29381295s0002
29381295	JGI_gene	mRNA	481417	486124	.	-	.	Thupl.29381295s0002
29381295	JGI_gene	three_prime_UTR	481417	481899	.	-	.	Thupl.29381295s0002
29381295	JGI_gene	CDS	481900	483897	.	-	0	Thupl.29381295s0002
29381295	JGI_gene	five_prime_UTR	483898	483934	.	-	.	Thupl.29381295s0002
29381295	JGI_gene	five_prime_UTR	485701	486124	.	-	.	Thupl.29381295s0002
29381296	JGI_gene	gene	593621	603350	.	+	.	Thupl.29381296s0001
29381296	JGI_gene	mRNA	593621	603350	.	+	.	Thupl.29381296s0001
29381296	JGI_gene	five_prime_UTR	593621	593835	.	+	.	Thupl.29381296s0001
29381296	JGI_gene	CDS	593836	593838	.	+	0	Thupl.29381296s0001
29381296	JGI_gene	CDS	594169	594291	.	+	0	Thupl.29381296s0001
29381296	JGI_gene	CDS	594376	594421	.	+	0	Thupl.29381296s0001
29381296	JGI_gene	CDS	594548	594633	.	+	2	Thupl.29381296s0001
29381296	JGI_gene	CDS	594724	594853	.	+	0	Thupl.29381296s0001
29381296	JGI_gene	CDS	594961	595028	.	+	2	Thupl.29381296s0001
29381296	JGI_gene	three_prime_UTR	595029	595095	.	+	.	Thupl.29381296s0001
29381296	JGI_gene	three_prime_UTR	602977	603350	.	+	.	Thupl.29381296s0001
29381296	JGI_gene	gene	948011	950232	.	+	.	Thupl.29381296s0002
29381296	JGI_gene	mRNA	948011	950232	.	+	.	Thupl.29381296s0002
29381296	JGI_gene	CDS	948011	948013	.	+	0	Thupl.29381296s0002
29381296	JGI_gene	CDS	949335	949457	.	+	0	Thupl.29381296s0002
29381296	JGI_gene	CDS	949542	949587	.	+	0	Thupl.29381296s0002
29381296	JGI_gene	CDS	949735	949820	.	+	2	Thupl.29381296s0002
29381296	JGI_gene	CDS	949928	950057	.	+	0	Thupl.29381296s0002
29381296	JGI_gene	CDS	950165	950232	.	+	2	Thupl.29381296s0002
29381296	JGI_gene	gene	1208043	1213950	.	+	.	Thupl.29381296s0003
29381296	JGI_gene	mRNA	1208043	1213950	.	+	.	Thupl.29381296s0003
29381296	JGI_gene	five_prime_UTR	1208043	1208308	.	+	.	Thupl.29381296s0003
29381296	JGI_gene	CDS	1208309	1208684	.	+	0	Thupl.29381296s0003
29381296	JGI_gene	CDS	1211529	1211839	.	+	2	Thupl.29381296s0003
29381296	JGI_gene	CDS	1212506	1212967	.	+	0	Thupl.29381296s0003
29381296	JGI_gene	CDS	1213093	1213228	.	+	0	Thupl.29381296s0003
29381296	JGI_gene	CDS	1213322	1213494	.	+	2	Thupl.29381296s0003
29381296	JGI_gene	CDS	1213687	1213803	.	+	0	Thupl.29381296s0003
29381296	JGI_gene	three_prime_UTR	1213804	1213950	.	+	.	Thupl.29381296s0003
29381297	JGI_gene	gene	161256	162707	.	-	.	Thupl.29381297s0001
29381297	JGI_gene	mRNA	161256	162707	.	-	.	Thupl.29381297s0001
29381297	JGI_gene	CDS	161256	162707	.	-	0	Thupl.29381297s0001
29381297	JGI_gene	gene	560683	665620	.	+	.	Thupl.29381297s0002
29381297	JGI_gene	mRNA	560683	665620	.	+	.	Thupl.29381297s0002
29381297	JGI_gene	five_prime_UTR	560683	561061	.	+	.	Thupl.29381297s0002
29381297	JGI_gene	five_prime_UTR	561960	562035	.	+	.	Thupl.29381297s0002
29381297	JGI_gene	CDS	562036	562229	.	+	0	Thupl.29381297s0002
29381297	JGI_gene	CDS	563702	564007	.	+	1	Thupl.29381297s0002
29381297	JGI_gene	CDS	583195	583418	.	+	1	Thupl.29381297s0002
29381297	JGI_gene	CDS	603619	603722	.	+	2	Thupl.29381297s0002
29381297	JGI_gene	CDS	626484	626621	.	+	0	Thupl.29381297s0002
29381297	JGI_gene	CDS	641217	641385	.	+	0	Thupl.29381297s0002
29381297	JGI_gene	CDS	641749	641884	.	+	2	Thupl.29381297s0002
29381297	JGI_gene	CDS	642269	642407	.	+	1	Thupl.29381297s0002
29381297	JGI_gene	CDS	651773	651949	.	+	0	Thupl.29381297s0002
29381297	JGI_gene	CDS	652154	652321	.	+	0	Thupl.29381297s0002
29381297	JGI_gene	CDS	652497	652592	.	+	0	Thupl.29381297s0002
29381297	JGI_gene	CDS	664673	664801	.	+	0	Thupl.29381297s0002
29381297	JGI_gene	CDS	665038	665262	.	+	0	Thupl.29381297s0002
29381297	JGI_gene	three_prime_UTR	665263	665620	.	+	.	Thupl.29381297s0002
29381297	JGI_gene	gene	694718	695527	.	+	.	Thupl.29381297s0003
29381297	JGI_gene	mRNA	694718	695527	.	+	.	Thupl.29381297s0003
29381297	JGI_gene	CDS	694718	695527	.	+	0	Thupl.29381297s0003
29381297	JGI_gene	gene	714795	733081	.	+	.	Thupl.29381297s0004
29381297	JGI_gene	mRNA	714795	733081	.	+	.	Thupl.29381297s0004
29381297	JGI_gene	CDS	714795	714867	.	+	0	Thupl.29381297s0004
29381297	JGI_gene	CDS	715002	715092	.	+	2	Thupl.29381297s0004
29381297	JGI_gene	CDS	732973	733081	.	+	1	Thupl.29381297s0004
29381297	JGI_gene	gene	1086376	1154831	.	+	.	Thupl.29381297s0005
29381297	JGI_gene	mRNA	1086376	1154831	.	+	.	Thupl.29381297s0005
29381297	JGI_gene	five_prime_UTR	1086376	1086600	.	+	.	Thupl.29381297s0005
29381297	JGI_gene	CDS	1086601	1086739	.	+	0	Thupl.29381297s0005
29381297	JGI_gene	CDS	1127907	1128265	.	+	2	Thupl.29381297s0005
29381297	JGI_gene	CDS	1128380	1128714	.	+	0	Thupl.29381297s0005
29381297	JGI_gene	gene	1131731	1132710	.	+	.	Thupl.29381297s0006
29381297	JGI_gene	mRNA	1131731	1132710	.	+	.	Thupl.29381297s0006
29381297	JGI_gene	five_prime_UTR	1131731	1132055	.	+	.	Thupl.29381297s0006
29381297	JGI_gene	CDS	1132056	1132481	.	+	0	Thupl.29381297s0006
29381297	JGI_gene	three_prime_UTR	1132482	1132710	.	+	.	Thupl.29381297s0006
29381297	JGI_gene	CDS	1150915	1151062	.	+	1	Thupl.29381297s0005
29381297	JGI_gene	three_prime_UTR	1151063	1151113	.	+	.	Thupl.29381297s0005
29381297	JGI_gene	three_prime_UTR	1154018	1154831	.	+	.	Thupl.29381297s0005
29381297	JGI_gene	gene	1433014	1546964	.	-	.	Thupl.29381297s0007
29381297	JGI_gene	mRNA	1433014	1546964	.	-	.	Thupl.29381297s0007
29381297	JGI_gene	three_prime_UTR	1433014	1433402	.	-	.	Thupl.29381297s0007
29381297	JGI_gene	CDS	1433403	1433534	.	-	0	Thupl.29381297s0007
29381297	JGI_gene	CDS	1463231	1463362	.	-	0	Thupl.29381297s0007
29381297	JGI_gene	CDS	1463474	1463563	.	-	0	Thupl.29381297s0007
29381297	JGI_gene	CDS	1463763	1463878	.	-	2	Thupl.29381297s0007
29381297	JGI_gene	CDS	1484535	1484610	.	-	0	Thupl.29381297s0007
29381297	JGI_gene	CDS	1496053	1496115	.	-	0	Thupl.29381297s0007
29381297	JGI_gene	CDS	1496290	1496347	.	-	1	Thupl.29381297s0007
29381297	JGI_gene	CDS	1530010	1530213	.	-	1	Thupl.29381297s0007
29381297	JGI_gene	CDS	1530407	1530813	.	-	0	Thupl.29381297s0007
29381297	JGI_gene	five_prime_UTR	1530814	1530854	.	-	.	Thupl.29381297s0007
29381297	JGI_gene	five_prime_UTR	1546518	1546964	.	-	.	Thupl.29381297s0007
29381297	JGI_gene	gene	1733985	1735137	.	-	.	Thupl.29381297s0008
29381297	JGI_gene	mRNA	1733985	1735137	.	-	.	Thupl.29381297s0008
29381297	JGI_gene	three_prime_UTR	1733985	1734315	.	-	.	Thupl.29381297s0008
29381297	JGI_gene	CDS	1734316	1734576	.	-	0	Thupl.29381297s0008
29381297	JGI_gene	five_prime_UTR	1734577	1735137	.	-	.	Thupl.29381297s0008
29381297	JGI_gene	gene	1740778	1741338	.	-	.	Thupl.29381297s0009
29381297	JGI_gene	mRNA	1740778	1741338	.	-	.	Thupl.29381297s0009
29381297	JGI_gene	CDS	1740778	1741338	.	-	0	Thupl.29381297s0009
29381297	JGI_gene	gene	1741604	1742299	.	-	.	Thupl.29381297s0010
29381297	JGI_gene	mRNA	1741604	1742299	.	-	.	Thupl.29381297s0010
29381297	JGI_gene	three_prime_UTR	1741604	1741795	.	-	.	Thupl.29381297s0010
29381297	JGI_gene	CDS	1741796	1742080	.	-	0	Thupl.29381297s0010
29381297	JGI_gene	five_prime_UTR	1742081	1742299	.	-	.	Thupl.29381297s0010
29381297	JGI_gene	gene	1750648	1751479	.	-	.	Thupl.29381297s0011
29381297	JGI_gene	mRNA	1750648	1751479	.	-	.	Thupl.29381297s0011
29381297	JGI_gene	three_prime_UTR	1750648	1751132	.	-	.	Thupl.29381297s0011
29381297	JGI_gene	CDS	1751133	1751360	.	-	0	Thupl.29381297s0011
29381297	JGI_gene	five_prime_UTR	1751361	1751479	.	-	.	Thupl.29381297s0011
29381297	JGI_gene	gene	1993671	2088448	.	-	.	Thupl.29381297s0012
29381297	JGI_gene	mRNA	1993671	2088448	.	-	.	Thupl.29381297s0012
29381297	JGI_gene	three_prime_UTR	1993671	1994531	.	-	.	Thupl.29381297s0012
29381297	JGI_gene	CDS	1994532	1994877	.	-	1	Thupl.29381297s0012
29381297	JGI_gene	CDS	1995241	1995557	.	-	0	Thupl.29381297s0012
29381297	JGI_gene	CDS	2002353	2002587	.	-	1	Thupl.29381297s0012
29381297	JGI_gene	CDS	2002766	2002921	.	-	1	Thupl.29381297s0012
29381297	JGI_gene	CDS	2003049	2005467	.	-	2	Thupl.29381297s0012
29381297	JGI_gene	CDS	2005570	2005912	.	-	0	Thupl.29381297s0012
29381297	JGI_gene	CDS	2014684	2015205	.	-	0	Thupl.29381297s0012
29381297	JGI_gene	CDS	2052876	2053034	.	-	0	Thupl.29381297s0012
29381297	JGI_gene	CDS	2065506	2065691	.	-	0	Thupl.29381297s0012
29381297	JGI_gene	CDS	2065939	2066215	.	-	1	Thupl.29381297s0012
29381297	JGI_gene	CDS	2085622	2085711	.	-	1	Thupl.29381297s0012
29381297	JGI_gene	CDS	2086983	2087845	.	-	0	Thupl.29381297s0012
29381297	JGI_gene	five_prime_UTR	2087846	2088448	.	-	.	Thupl.29381297s0012
29381298	JGI_gene	gene	60336	61017	.	-	.	Thupl.29381298s0001
29381298	JGI_gene	mRNA	60336	61017	.	-	.	Thupl.29381298s0001
29381298	JGI_gene	three_prime_UTR	60336	60495	.	-	.	Thupl.29381298s0001
29381298	JGI_gene	CDS	60496	61008	.	-	0	Thupl.29381298s0001
29381298	JGI_gene	five_prime_UTR	61009	61017	.	-	.	Thupl.29381298s0001
29381299	JGI_gene	gene	19180	166456	.	-	.	Thupl.29381299s0001
29381299	JGI_gene	mRNA	19180	166456	.	-	.	Thupl.29381299s0001
29381299	JGI_gene	three_prime_UTR	19180	19600	.	-	.	Thupl.29381299s0001
29381299	JGI_gene	CDS	19601	19663	.	-	0	Thupl.29381299s0001
29381299	JGI_gene	CDS	20000	20128	.	-	0	Thupl.29381299s0001
29381299	JGI_gene	CDS	20334	20432	.	-	0	Thupl.29381299s0001
29381299	JGI_gene	CDS	54147	54303	.	-	1	Thupl.29381299s0001
29381299	JGI_gene	CDS	83732	83835	.	-	0	Thupl.29381299s0001
29381299	JGI_gene	CDS	94051	94202	.	-	2	Thupl.29381299s0001
29381299	JGI_gene	CDS	94428	94521	.	-	0	Thupl.29381299s0001
29381299	JGI_gene	CDS	155721	155810	.	-	0	Thupl.29381299s0001
29381299	JGI_gene	CDS	156793	156995	.	-	2	Thupl.29381299s0001
29381299	JGI_gene	CDS	162549	162749	.	-	2	Thupl.29381299s0001
29381299	JGI_gene	CDS	162917	162924	.	-	1	Thupl.29381299s0001
29381299	JGI_gene	CDS	163062	163095	.	-	2	Thupl.29381299s0001
29381299	JGI_gene	CDS	164348	165008	.	-	0	Thupl.29381299s0001
29381299	JGI_gene	five_prime_UTR	165009	166456	.	-	.	Thupl.29381299s0001
29381299	JGI_gene	gene	414734	537176	.	+	.	Thupl.29381299s0002
29381299	JGI_gene	mRNA	414734	537176	.	+	.	Thupl.29381299s0002
29381299	JGI_gene	five_prime_UTR	414734	414735	.	+	.	Thupl.29381299s0002
29381299	JGI_gene	CDS	414736	415266	.	+	0	Thupl.29381299s0002
29381299	JGI_gene	three_prime_UTR	415267	415295	.	+	.	Thupl.29381299s0002
29381299	JGI_gene	three_prime_UTR	415425	415555	.	+	.	Thupl.29381299s0002
29381299	JGI_gene	gene	536112	536642	.	+	.	Thupl.29381299s0003
29381299	JGI_gene	mRNA	536112	536642	.	+	.	Thupl.29381299s0003
29381299	JGI_gene	CDS	536112	536642	.	+	0	Thupl.29381299s0003
29381299	JGI_gene	three_prime_UTR	536913	537176	.	+	.	Thupl.29381299s0002
29381300	JGI_gene	gene	952	2210	.	+	.	Thupl.29381300s0001
29381300	JGI_gene	mRNA	952	2210	.	+	.	Thupl.29381300s0001
29381300	JGI_gene	five_prime_UTR	952	952	.	+	.	Thupl.29381300s0001
29381300	JGI_gene	CDS	953	1345	.	+	0	Thupl.29381300s0001
29381300	JGI_gene	three_prime_UTR	1346	2210	.	+	.	Thupl.29381300s0001
29381300	JGI_gene	gene	714051	730352	.	+	.	Thupl.29381300s0002
29381300	JGI_gene	mRNA	714051	730352	.	+	.	Thupl.29381300s0002
29381300	JGI_gene	five_prime_UTR	714051	714312	.	+	.	Thupl.29381300s0002
29381300	JGI_gene	CDS	714313	714421	.	+	0	Thupl.29381300s0002
29381300	JGI_gene	CDS	714497	714687	.	+	2	Thupl.29381300s0002
29381300	JGI_gene	gene	717178	717648	.	+	.	Thupl.29381300s0003
29381300	JGI_gene	mRNA	717178	717648	.	+	.	Thupl.29381300s0003
29381300	JGI_gene	CDS	717178	717648	.	+	0	Thupl.29381300s0003
29381300	JGI_gene	CDS	727784	727927	.	+	0	Thupl.29381300s0002
29381300	JGI_gene	CDS	728022	728158	.	+	0	Thupl.29381300s0002
29381300	JGI_gene	CDS	728260	728314	.	+	1	Thupl.29381300s0002
29381300	JGI_gene	CDS	728428	728538	.	+	0	Thupl.29381300s0002
29381300	JGI_gene	CDS	728627	728866	.	+	0	Thupl.29381300s0002
29381300	JGI_gene	CDS	729007	729522	.	+	0	Thupl.29381300s0002
29381300	JGI_gene	three_prime_UTR	729523	730352	.	+	.	Thupl.29381300s0002
29381300	JGI_gene	gene	843378	845588	.	+	.	Thupl.29381300s0004
29381300	JGI_gene	mRNA	843378	845588	.	+	.	Thupl.29381300s0004
29381300	JGI_gene	CDS	843378	843678	.	+	0	Thupl.29381300s0004
29381300	JGI_gene	CDS	843807	843947	.	+	2	Thupl.29381300s0004
29381300	JGI_gene	CDS	844045	844317	.	+	2	Thupl.29381300s0004
29381300	JGI_gene	CDS	844467	844600	.	+	2	Thupl.29381300s0004
29381300	JGI_gene	CDS	844684	844827	.	+	0	Thupl.29381300s0004
29381300	JGI_gene	CDS	844923	845588	.	+	0	Thupl.29381300s0004
29381300	JGI_gene	gene	876785	952023	.	+	.	Thupl.29381300s0005
29381300	JGI_gene	mRNA	876785	952023	.	+	.	Thupl.29381300s0005
29381300	JGI_gene	CDS	876785	877085	.	+	0	Thupl.29381300s0005
29381300	JGI_gene	CDS	877214	877354	.	+	2	Thupl.29381300s0005
29381300	JGI_gene	CDS	877443	877715	.	+	2	Thupl.29381300s0005
29381300	JGI_gene	CDS	877886	878019	.	+	2	Thupl.29381300s0005
29381300	JGI_gene	CDS	878103	878246	.	+	0	Thupl.29381300s0005
29381300	JGI_gene	CDS	951158	951218	.	+	0	Thupl.29381300s0005
29381300	JGI_gene	CDS	951635	952023	.	+	2	Thupl.29381300s0005
29381300	JGI_gene	gene	1135472	1137566	.	+	.	Thupl.29381300s0006
29381300	JGI_gene	mRNA	1135472	1137566	.	+	.	Thupl.29381300s0006
29381300	JGI_gene	CDS	1135472	1135676	.	+	0	Thupl.29381300s0006
29381300	JGI_gene	CDS	1135841	1135981	.	+	2	Thupl.29381300s0006
29381300	JGI_gene	CDS	1136070	1136342	.	+	2	Thupl.29381300s0006
29381300	JGI_gene	CDS	1136514	1136647	.	+	2	Thupl.29381300s0006
29381300	JGI_gene	CDS	1136731	1136770	.	+	0	Thupl.29381300s0006
29381300	JGI_gene	CDS	1136810	1136874	.	+	2	Thupl.29381300s0006
29381300	JGI_gene	CDS	1136961	1137566	.	+	0	Thupl.29381300s0006
29381300	JGI_gene	gene	1269219	1271720	.	-	.	Thupl.29381300s0007
29381300	JGI_gene	mRNA	1269219	1271720	.	-	.	Thupl.29381300s0007
29381300	JGI_gene	CDS	1269219	1269812	.	-	0	Thupl.29381300s0007
29381300	JGI_gene	CDS	1269898	1270041	.	-	0	Thupl.29381300s0007
29381300	JGI_gene	CDS	1270242	1270360	.	-	2	Thupl.29381300s0007
29381300	JGI_gene	CDS	1270580	1270852	.	-	2	Thupl.29381300s0007
29381300	JGI_gene	CDS	1271075	1271212	.	-	2	Thupl.29381300s0007
29381300	JGI_gene	CDS	1271540	1271720	.	-	0	Thupl.29381300s0007
29381300	JGI_gene	gene	1381721	1385818	.	+	.	Thupl.29381300s0008
29381300	JGI_gene	mRNA	1381721	1385818	.	+	.	Thupl.29381300s0008
29381300	JGI_gene	five_prime_UTR	1381721	1382116	.	+	.	Thupl.29381300s0008
29381300	JGI_gene	CDS	1382117	1382441	.	+	0	Thupl.29381300s0008
29381300	JGI_gene	CDS	1383150	1383287	.	+	2	Thupl.29381300s0008
29381300	JGI_gene	CDS	1383398	1383670	.	+	2	Thupl.29381300s0008
29381300	JGI_gene	CDS	1383757	1383875	.	+	2	Thupl.29381300s0008
29381300	JGI_gene	CDS	1384013	1384156	.	+	0	Thupl.29381300s0008
29381300	JGI_gene	CDS	1384744	1385388	.	+	0	Thupl.29381300s0008
29381300	JGI_gene	three_prime_UTR	1385389	1385818	.	+	.	Thupl.29381300s0008
29381300	JGI_gene	gene	1488757	1489751	.	+	.	Thupl.29381300s0009
29381300	JGI_gene	mRNA	1488757	1489751	.	+	.	Thupl.29381300s0009
29381300	JGI_gene	five_prime_UTR	1488757	1488886	.	+	.	Thupl.29381300s0009
29381300	JGI_gene	CDS	1488887	1489390	.	+	0	Thupl.29381300s0009
29381300	JGI_gene	three_prime_UTR	1489391	1489751	.	+	.	Thupl.29381300s0009
29381300	JGI_gene	gene	1573397	1579143	.	+	.	Thupl.29381300s0010
29381300	JGI_gene	mRNA	1573397	1579143	.	+	.	Thupl.29381300s0010
29381300	JGI_gene	five_prime_UTR	1573397	1573577	.	+	.	Thupl.29381300s0010
29381300	JGI_gene	CDS	1573578	1574294	.	+	0	Thupl.29381300s0010
29381300	JGI_gene	CDS	1577824	1577982	.	+	0	Thupl.29381300s0010
29381300	JGI_gene	CDS	1578063	1578215	.	+	0	Thupl.29381300s0010
29381300	JGI_gene	CDS	1578388	1578471	.	+	0	Thupl.29381300s0010
29381300	JGI_gene	CDS	1578618	1578752	.	+	0	Thupl.29381300s0010
29381300	JGI_gene	three_prime_UTR	1578753	1579143	.	+	.	Thupl.29381300s0010
29381300	JGI_gene	gene	1692987	1696298	.	-	.	Thupl.29381300s0011
29381300	JGI_gene	mRNA	1692987	1696298	.	-	.	Thupl.29381300s0011
29381300	JGI_gene	three_prime_UTR	1692987	1693307	.	-	.	Thupl.29381300s0011
29381300	JGI_gene	CDS	1693308	1693367	.	-	0	Thupl.29381300s0011
29381300	JGI_gene	CDS	1693459	1693515	.	-	0	Thupl.29381300s0011
29381300	JGI_gene	CDS	1693608	1693622	.	-	0	Thupl.29381300s0011
29381300	JGI_gene	CDS	1693989	1694085	.	-	1	Thupl.29381300s0011
29381300	JGI_gene	CDS	1695613	1695864	.	-	1	Thupl.29381300s0011
29381300	JGI_gene	CDS	1695960	1696081	.	-	0	Thupl.29381300s0011
29381300	JGI_gene	five_prime_UTR	1696082	1696298	.	-	.	Thupl.29381300s0011
29381300	JGI_gene	gene	1768417	1769740	.	+	.	Thupl.29381300s0012
29381300	JGI_gene	mRNA	1768417	1769740	.	+	.	Thupl.29381300s0012
29381300	JGI_gene	five_prime_UTR	1768417	1768585	.	+	.	Thupl.29381300s0012
29381300	JGI_gene	CDS	1768586	1769146	.	+	0	Thupl.29381300s0012
29381300	JGI_gene	three_prime_UTR	1769147	1769740	.	+	.	Thupl.29381300s0012
29381300	JGI_gene	gene	2105667	2110488	.	+	.	Thupl.29381300s0013
29381300	JGI_gene	mRNA	2105667	2110488	.	+	.	Thupl.29381300s0013
29381300	JGI_gene	five_prime_UTR	2105667	2105978	.	+	.	Thupl.29381300s0013
29381300	JGI_gene	CDS	2105979	2106371	.	+	0	Thupl.29381300s0013
29381300	JGI_gene	CDS	2108410	2109918	.	+	0	Thupl.29381300s0013
29381300	JGI_gene	three_prime_UTR	2109919	2110488	.	+	.	Thupl.29381300s0013
29381300	JGI_gene	gene	2224496	2270268	.	+	.	Thupl.29381300s0014
29381300	JGI_gene	mRNA	2224496	2270268	.	+	.	Thupl.29381300s0014
29381300	JGI_gene	CDS	2224496	2224675	.	+	0	Thupl.29381300s0014
29381300	JGI_gene	CDS	2270095	2270268	.	+	0	Thupl.29381300s0014
29381301	JGI_gene	gene	2386	5536	.	-	.	Thupl.29381301s0001
29381301	JGI_gene	mRNA	2386	5536	.	-	.	Thupl.29381301s0001
29381301	JGI_gene	three_prime_UTR	2386	2509	.	-	.	Thupl.29381301s0001
29381301	JGI_gene	CDS	2510	2928	.	-	2	Thupl.29381301s0001
29381301	JGI_gene	CDS	3004	3166	.	-	0	Thupl.29381301s0001
29381301	JGI_gene	CDS	4962	5141	.	-	0	Thupl.29381301s0001
29381301	JGI_gene	CDS	5222	5434	.	-	0	Thupl.29381301s0001
29381301	JGI_gene	five_prime_UTR	5435	5536	.	-	.	Thupl.29381301s0001
29381301	JGI_gene	gene	458436	479658	.	+	.	Thupl.29381301s0002
29381301	JGI_gene	mRNA	458436	479658	.	+	.	Thupl.29381301s0002
29381301	JGI_gene	CDS	458436	458779	.	+	0	Thupl.29381301s0002
29381301	JGI_gene	CDS	459226	459386	.	+	1	Thupl.29381301s0002
29381301	JGI_gene	CDS	479528	479658	.	+	2	Thupl.29381301s0002
29381301	JGI_gene	gene	781525	783236	.	-	.	Thupl.29381301s0003
29381301	JGI_gene	mRNA	781525	783236	.	-	.	Thupl.29381301s0003
29381301	JGI_gene	CDS	781525	781904	.	-	2	Thupl.29381301s0003
29381301	JGI_gene	CDS	782048	782561	.	-	0	Thupl.29381301s0003
29381301	JGI_gene	CDS	782650	782751	.	-	0	Thupl.29381301s0003
29381301	JGI_gene	CDS	782865	782917	.	-	2	Thupl.29381301s0003
29381301	JGI_gene	CDS	783014	783074	.	-	0	Thupl.29381301s0003
29381301	JGI_gene	CDS	783183	783236	.	-	0	Thupl.29381301s0003
29381301	JGI_gene	gene	1512853	1516671	.	+	.	Thupl.29381301s0004
29381301	JGI_gene	mRNA	1512853	1516671	.	+	.	Thupl.29381301s0004
29381301	JGI_gene	five_prime_UTR	1512853	1513294	.	+	.	Thupl.29381301s0004
29381301	JGI_gene	CDS	1513295	1513512	.	+	0	Thupl.29381301s0004
29381301	JGI_gene	CDS	1513701	1513863	.	+	1	Thupl.29381301s0004
29381301	JGI_gene	CDS	1514049	1514798	.	+	0	Thupl.29381301s0004
29381301	JGI_gene	three_prime_UTR	1514799	1516671	.	+	.	Thupl.29381301s0004
29381301	JGI_gene	gene	1962861	1964509	.	+	.	Thupl.29381301s0005
29381301	JGI_gene	mRNA	1962861	1964509	.	+	.	Thupl.29381301s0005
29381301	JGI_gene	five_prime_UTR	1962861	1963218	.	+	.	Thupl.29381301s0005
29381301	JGI_gene	CDS	1963219	1963607	.	+	0	Thupl.29381301s0005
29381301	JGI_gene	CDS	1963717	1963984	.	+	1	Thupl.29381301s0005
29381301	JGI_gene	three_prime_UTR	1963985	1964509	.	+	.	Thupl.29381301s0005
29381301	JGI_gene	gene	2261609	2262223	.	+	.	Thupl.29381301s0006
29381301	JGI_gene	mRNA	2261609	2262223	.	+	.	Thupl.29381301s0006
29381301	JGI_gene	CDS	2261609	2262223	.	+	0	Thupl.29381301s0006
29381301	JGI_gene	gene	2313687	2315933	.	-	.	Thupl.29381301s0007
29381301	JGI_gene	mRNA	2313687	2315933	.	-	.	Thupl.29381301s0007
29381301	JGI_gene	three_prime_UTR	2313687	2314262	.	-	.	Thupl.29381301s0007
29381301	JGI_gene	CDS	2314263	2314344	.	-	1	Thupl.29381301s0007
29381301	JGI_gene	CDS	2315513	2315670	.	-	0	Thupl.29381301s0007
29381301	JGI_gene	five_prime_UTR	2315671	2315933	.	-	.	Thupl.29381301s0007
29381302	JGI_gene	gene	368962	536299	.	+	.	Thupl.29381302s0001
29381302	JGI_gene	mRNA	368962	536299	.	+	.	Thupl.29381302s0001
29381302	JGI_gene	five_prime_UTR	368962	369515	.	+	.	Thupl.29381302s0001
29381302	JGI_gene	CDS	369516	369793	.	+	0	Thupl.29381302s0001
29381302	JGI_gene	CDS	398071	398181	.	+	1	Thupl.29381302s0001
29381302	JGI_gene	CDS	442612	442965	.	+	1	Thupl.29381302s0001
29381302	JGI_gene	CDS	493927	494240	.	+	1	Thupl.29381302s0001
29381302	JGI_gene	CDS	494433	494524	.	+	2	Thupl.29381302s0001
29381302	JGI_gene	CDS	494713	495082	.	+	0	Thupl.29381302s0001
29381302	JGI_gene	CDS	495278	495488	.	+	2	Thupl.29381302s0001
29381302	JGI_gene	CDS	495623	495737	.	+	1	Thupl.29381302s0001
29381302	JGI_gene	CDS	496032	496193	.	+	0	Thupl.29381302s0001
29381302	JGI_gene	CDS	496350	497064	.	+	0	Thupl.29381302s0001
29381302	JGI_gene	CDS	532700	532906	.	+	2	Thupl.29381302s0001
29381302	JGI_gene	CDS	532988	534099	.	+	2	Thupl.29381302s0001
29381302	JGI_gene	three_prime_UTR	534100	536299	.	+	.	Thupl.29381302s0001
29381302	JGI_gene	gene	651183	654606	.	+	.	Thupl.29381302s0002
29381302	JGI_gene	mRNA	651183	654606	.	+	.	Thupl.29381302s0002
29381302	JGI_gene	CDS	651183	652174	.	+	0	Thupl.29381302s0002
29381302	JGI_gene	CDS	652255	652460	.	+	1	Thupl.29381302s0002
29381302	JGI_gene	CDS	654140	654606	.	+	2	Thupl.29381302s0002
29381302	JGI_gene	gene	680924	684548	.	-	.	Thupl.29381302s0003
29381302	JGI_gene	mRNA	680924	684548	.	-	.	Thupl.29381302s0003
29381302	JGI_gene	three_prime_UTR	680924	681283	.	-	.	Thupl.29381302s0003
29381302	JGI_gene	CDS	681284	681717	.	-	2	Thupl.29381302s0003
29381302	JGI_gene	CDS	682497	683271	.	-	0	Thupl.29381302s0003
29381302	JGI_gene	CDS	684155	684532	.	-	0	Thupl.29381302s0003
29381302	JGI_gene	five_prime_UTR	684533	684548	.	-	.	Thupl.29381302s0003
29381302	JGI_gene	gene	780573	783112	.	+	.	Thupl.29381302s0004
29381302	JGI_gene	mRNA	780573	783112	.	+	.	Thupl.29381302s0004
29381302	JGI_gene	five_prime_UTR	780573	780709	.	+	.	Thupl.29381302s0004
29381302	JGI_gene	CDS	780710	782572	.	+	0	Thupl.29381302s0004
29381302	JGI_gene	three_prime_UTR	782573	783112	.	+	.	Thupl.29381302s0004
29381302	JGI_gene	gene	853603	858387	.	-	.	Thupl.29381302s0005
29381302	JGI_gene	mRNA	853603	858387	.	-	.	Thupl.29381302s0005
29381302	JGI_gene	three_prime_UTR	853603	853740	.	-	.	Thupl.29381302s0005
29381302	JGI_gene	CDS	853741	853887	.	-	0	Thupl.29381302s0005
29381302	JGI_gene	CDS	853973	854078	.	-	1	Thupl.29381302s0005
29381302	JGI_gene	CDS	854463	854558	.	-	1	Thupl.29381302s0005
29381302	JGI_gene	CDS	854648	854796	.	-	0	Thupl.29381302s0005
29381302	JGI_gene	CDS	855097	855378	.	-	0	Thupl.29381302s0005
29381302	JGI_gene	CDS	855461	855546	.	-	2	Thupl.29381302s0005
29381302	JGI_gene	CDS	855644	855736	.	-	2	Thupl.29381302s0005
29381302	JGI_gene	CDS	855823	855918	.	-	2	Thupl.29381302s0005
29381302	JGI_gene	CDS	856677	856784	.	-	2	Thupl.29381302s0005
29381302	JGI_gene	CDS	856866	857121	.	-	0	Thupl.29381302s0005
29381302	JGI_gene	five_prime_UTR	857122	858387	.	-	.	Thupl.29381302s0005
29381302	JGI_gene	gene	915181	918494	.	+	.	Thupl.29381302s0006
29381302	JGI_gene	mRNA	915181	918494	.	+	.	Thupl.29381302s0006
29381302	JGI_gene	five_prime_UTR	915181	915461	.	+	.	Thupl.29381302s0006
29381302	JGI_gene	CDS	915462	916512	.	+	0	Thupl.29381302s0006
29381302	JGI_gene	CDS	917860	917897	.	+	2	Thupl.29381302s0006
29381302	JGI_gene	three_prime_UTR	917898	918494	.	+	.	Thupl.29381302s0006
29381302	JGI_gene	gene	936930	939885	.	+	.	Thupl.29381302s0007
29381302	JGI_gene	mRNA	936930	939885	.	+	.	Thupl.29381302s0007
29381302	JGI_gene	five_prime_UTR	936930	937043	.	+	.	Thupl.29381302s0007
29381302	JGI_gene	CDS	937044	938121	.	+	0	Thupl.29381302s0007
29381302	JGI_gene	CDS	939339	939376	.	+	2	Thupl.29381302s0007
29381302	JGI_gene	three_prime_UTR	939377	939885	.	+	.	Thupl.29381302s0007
29381302	JGI_gene	gene	1048474	1049502	.	-	.	Thupl.29381302s0008
29381302	JGI_gene	mRNA	1048474	1049502	.	-	.	Thupl.29381302s0008
29381302	JGI_gene	CDS	1048474	1048667	.	-	2	Thupl.29381302s0008
29381302	JGI_gene	CDS	1048752	1049053	.	-	1	Thupl.29381302s0008
29381302	JGI_gene	CDS	1049114	1049502	.	-	0	Thupl.29381302s0008
29381302	JGI_gene	gene	1089017	1091764	.	-	.	Thupl.29381302s0009
29381302	JGI_gene	mRNA	1089017	1091764	.	-	.	Thupl.29381302s0009
29381302	JGI_gene	three_prime_UTR	1089017	1089723	.	-	.	Thupl.29381302s0009
29381302	JGI_gene	CDS	1089724	1089761	.	-	2	Thupl.29381302s0009
29381302	JGI_gene	CDS	1090548	1091598	.	-	0	Thupl.29381302s0009
29381302	JGI_gene	five_prime_UTR	1091599	1091764	.	-	.	Thupl.29381302s0009
29381302	JGI_gene	gene	1239534	1284121	.	+	.	Thupl.29381302s0010
29381302	JGI_gene	mRNA	1239534	1284121	.	+	.	Thupl.29381302s0010
29381302	JGI_gene	five_prime_UTR	1239534	1239907	.	+	.	Thupl.29381302s0010
29381302	JGI_gene	five_prime_UTR	1257451	1257495	.	+	.	Thupl.29381302s0010
29381302	JGI_gene	CDS	1257496	1257549	.	+	0	Thupl.29381302s0010
29381302	JGI_gene	CDS	1257952	1258023	.	+	0	Thupl.29381302s0010
29381302	JGI_gene	CDS	1258112	1258189	.	+	0	Thupl.29381302s0010
29381302	JGI_gene	CDS	1258292	1258816	.	+	0	Thupl.29381302s0010
29381302	JGI_gene	CDS	1258987	1259211	.	+	0	Thupl.29381302s0010
29381302	JGI_gene	CDS	1261413	1261574	.	+	0	Thupl.29381302s0010
29381302	JGI_gene	CDS	1272719	1273087	.	+	0	Thupl.29381302s0010
29381302	JGI_gene	CDS	1273206	1274499	.	+	0	Thupl.29381302s0010
29381302	JGI_gene	CDS	1274644	1274747	.	+	2	Thupl.29381302s0010
29381302	JGI_gene	CDS	1282908	1283105	.	+	0	Thupl.29381302s0010
29381302	JGI_gene	CDS	1283200	1283601	.	+	0	Thupl.29381302s0010
29381302	JGI_gene	three_prime_UTR	1283602	1284121	.	+	.	Thupl.29381302s0010
29381302	JGI_gene	gene	1514228	1517904	.	-	.	Thupl.29381302s0011
29381302	JGI_gene	mRNA	1514228	1517904	.	-	.	Thupl.29381302s0011
29381302	JGI_gene	three_prime_UTR	1514228	1515628	.	-	.	Thupl.29381302s0011
29381302	JGI_gene	CDS	1515629	1517665	.	-	0	Thupl.29381302s0011
29381302	JGI_gene	five_prime_UTR	1517666	1517904	.	-	.	Thupl.29381302s0011
29381302	JGI_gene	gene	1694385	1698794	.	+	.	Thupl.29381302s0012
29381302	JGI_gene	mRNA	1694385	1698794	.	+	.	Thupl.29381302s0012
29381302	JGI_gene	CDS	1694385	1694573	.	+	0	Thupl.29381302s0012
29381302	JGI_gene	CDS	1695691	1695876	.	+	0	Thupl.29381302s0012
29381302	JGI_gene	CDS	1696396	1696508	.	+	0	Thupl.29381302s0012
29381302	JGI_gene	CDS	1696620	1696803	.	+	1	Thupl.29381302s0012
29381302	JGI_gene	CDS	1696936	1697033	.	+	0	Thupl.29381302s0012
29381302	JGI_gene	CDS	1697786	1697993	.	+	1	Thupl.29381302s0012
29381302	JGI_gene	CDS	1698221	1698475	.	+	0	Thupl.29381302s0012
29381302	JGI_gene	CDS	1698600	1698794	.	+	0	Thupl.29381302s0012
29381302	JGI_gene	gene	1727203	1728407	.	+	.	Thupl.29381302s0013
29381302	JGI_gene	mRNA	1727203	1728407	.	+	.	Thupl.29381302s0013
29381302	JGI_gene	five_prime_UTR	1727203	1727421	.	+	.	Thupl.29381302s0013
29381302	JGI_gene	CDS	1727422	1728180	.	+	0	Thupl.29381302s0013
29381302	JGI_gene	three_prime_UTR	1728181	1728407	.	+	.	Thupl.29381302s0013
29381302	JGI_gene	gene	1787185	1788984	.	-	.	Thupl.29381302s0014
29381302	JGI_gene	mRNA	1787185	1788984	.	-	.	Thupl.29381302s0014
29381302	JGI_gene	three_prime_UTR	1787185	1787399	.	-	.	Thupl.29381302s0014
29381302	JGI_gene	CDS	1787400	1788893	.	-	0	Thupl.29381302s0014
29381302	JGI_gene	five_prime_UTR	1788894	1788984	.	-	.	Thupl.29381302s0014
29381303	JGI_gene	gene	13302	40562	.	+	.	Thupl.29381303s0001
29381303	JGI_gene	mRNA	13302	40562	.	+	.	Thupl.29381303s0001
29381303	JGI_gene	CDS	13302	14133	.	+	0	Thupl.29381303s0001
29381303	JGI_gene	CDS	14209	15447	.	+	2	Thupl.29381303s0001
29381303	JGI_gene	CDS	39927	40253	.	+	2	Thupl.29381303s0001
29381303	JGI_gene	CDS	40363	40562	.	+	2	Thupl.29381303s0001
29381304	JGI_gene	gene	153486	153968	.	-	.	Thupl.29381304s0001
29381304	JGI_gene	mRNA	153486	153968	.	-	.	Thupl.29381304s0001
29381304	JGI_gene	CDS	153486	153642	.	-	1	Thupl.29381304s0001
29381304	JGI_gene	CDS	153712	153968	.	-	0	Thupl.29381304s0001
29381304	JGI_gene	gene	166780	313018	.	-	.	Thupl.29381304s0002
29381304	JGI_gene	mRNA	166780	313018	.	-	.	Thupl.29381304s0002
29381304	JGI_gene	three_prime_UTR	166780	167206	.	-	.	Thupl.29381304s0002
29381304	JGI_gene	CDS	167207	167284	.	-	0	Thupl.29381304s0002
29381304	JGI_gene	CDS	221506	221646	.	-	0	Thupl.29381304s0002
29381304	JGI_gene	CDS	238965	239017	.	-	2	Thupl.29381304s0002
29381304	JGI_gene	CDS	263446	263604	.	-	2	Thupl.29381304s0002
29381304	JGI_gene	CDS	265820	265977	.	-	1	Thupl.29381304s0002
29381304	JGI_gene	CDS	284164	284375	.	-	0	Thupl.29381304s0002
29381304	JGI_gene	CDS	284656	284838	.	-	0	Thupl.29381304s0002
29381304	JGI_gene	CDS	312656	312727	.	-	0	Thupl.29381304s0002
29381304	JGI_gene	five_prime_UTR	312728	313018	.	-	.	Thupl.29381304s0002
29381304	JGI_gene	gene	409056	412233	.	-	.	Thupl.29381304s0003
29381304	JGI_gene	mRNA	409056	412233	.	-	.	Thupl.29381304s0003
29381304	JGI_gene	CDS	409056	409755	.	-	1	Thupl.29381304s0003
29381304	JGI_gene	CDS	411560	412233	.	-	0	Thupl.29381304s0003
29381304	JGI_gene	gene	603697	711834	.	+	.	Thupl.29381304s0004
29381304	JGI_gene	mRNA	603697	711834	.	+	.	Thupl.29381304s0004
29381304	JGI_gene	five_prime_UTR	603697	603907	.	+	.	Thupl.29381304s0004
29381304	JGI_gene	five_prime_UTR	615168	615203	.	+	.	Thupl.29381304s0004
29381304	JGI_gene	CDS	615204	615605	.	+	0	Thupl.29381304s0004
29381304	JGI_gene	CDS	651769	651937	.	+	0	Thupl.29381304s0004
29381304	JGI_gene	CDS	652042	653183	.	+	2	Thupl.29381304s0004
29381304	JGI_gene	CDS	653280	653306	.	+	0	Thupl.29381304s0004
29381304	JGI_gene	CDS	653432	653524	.	+	0	Thupl.29381304s0004
29381304	JGI_gene	CDS	681636	681714	.	+	0	Thupl.29381304s0004
29381304	JGI_gene	CDS	682042	682132	.	+	2	Thupl.29381304s0004
29381304	JGI_gene	CDS	710091	710211	.	+	1	Thupl.29381304s0004
29381304	JGI_gene	CDS	710416	710532	.	+	0	Thupl.29381304s0004
29381304	JGI_gene	CDS	710677	710751	.	+	0	Thupl.29381304s0004
29381304	JGI_gene	three_prime_UTR	710752	710766	.	+	.	Thupl.29381304s0004
29381304	JGI_gene	three_prime_UTR	710972	711834	.	+	.	Thupl.29381304s0004
29381304	JGI_gene	gene	713151	714197	.	+	.	Thupl.29381304s0005
29381304	JGI_gene	mRNA	713151	714197	.	+	.	Thupl.29381304s0005
29381304	JGI_gene	five_prime_UTR	713151	713609	.	+	.	Thupl.29381304s0005
29381304	JGI_gene	CDS	713610	713915	.	+	0	Thupl.29381304s0005
29381304	JGI_gene	three_prime_UTR	713916	714197	.	+	.	Thupl.29381304s0005
29381304	JGI_gene	gene	714687	715004	.	-	.	Thupl.29381304s0006
29381304	JGI_gene	mRNA	714687	715004	.	-	.	Thupl.29381304s0006
29381304	JGI_gene	CDS	714687	715004	.	-	0	Thupl.29381304s0006
29381304	JGI_gene	gene	731176	731550	.	+	.	Thupl.29381304s0007
29381304	JGI_gene	mRNA	731176	731550	.	+	.	Thupl.29381304s0007
29381304	JGI_gene	CDS	731176	731550	.	+	0	Thupl.29381304s0007
29381305	JGI_gene	gene	120190	120875	.	-	.	Thupl.29381305s0001
29381305	JGI_gene	mRNA	120190	120875	.	-	.	Thupl.29381305s0001
29381305	JGI_gene	three_prime_UTR	120190	120476	.	-	.	Thupl.29381305s0001
29381305	JGI_gene	CDS	120477	120857	.	-	0	Thupl.29381305s0001
29381305	JGI_gene	five_prime_UTR	120858	120875	.	-	.	Thupl.29381305s0001
29381306	JGI_gene	gene	167570	171078	.	+	.	Thupl.29381306s0001
29381306	JGI_gene	mRNA	167570	171078	.	+	.	Thupl.29381306s0001
29381306	JGI_gene	CDS	167570	167640	.	+	0	Thupl.29381306s0001
29381306	JGI_gene	CDS	167764	167861	.	+	1	Thupl.29381306s0001
29381306	JGI_gene	CDS	167961	168107	.	+	2	Thupl.29381306s0001
29381306	JGI_gene	CDS	168209	168314	.	+	2	Thupl.29381306s0001
29381306	JGI_gene	CDS	168416	168938	.	+	1	Thupl.29381306s0001
29381306	JGI_gene	CDS	169151	169254	.	+	0	Thupl.29381306s0001
29381306	JGI_gene	CDS	169346	169573	.	+	1	Thupl.29381306s0001
29381306	JGI_gene	CDS	169770	169878	.	+	1	Thupl.29381306s0001
29381306	JGI_gene	CDS	170070	170283	.	+	0	Thupl.29381306s0001
29381306	JGI_gene	CDS	170534	171078	.	+	2	Thupl.29381306s0001
29381306	JGI_gene	gene	192281	195139	.	-	.	Thupl.29381306s0002
29381306	JGI_gene	mRNA	192281	195139	.	-	.	Thupl.29381306s0002
29381306	JGI_gene	three_prime_UTR	192281	192687	.	-	.	Thupl.29381306s0002
29381306	JGI_gene	CDS	192688	195015	.	-	0	Thupl.29381306s0002
29381306	JGI_gene	five_prime_UTR	195016	195139	.	-	.	Thupl.29381306s0002
29381306	JGI_gene	gene	197121	200758	.	-	.	Thupl.29381306s0003
29381306	JGI_gene	mRNA	197121	200758	.	-	.	Thupl.29381306s0003
29381306	JGI_gene	CDS	197121	197255	.	-	0	Thupl.29381306s0003
29381306	JGI_gene	CDS	198465	198557	.	-	0	Thupl.29381306s0003
29381306	JGI_gene	CDS	198588	199250	.	-	0	Thupl.29381306s0003
29381306	JGI_gene	CDS	199296	199416	.	-	1	Thupl.29381306s0003
29381306	JGI_gene	CDS	199450	199564	.	-	2	Thupl.29381306s0003
29381306	JGI_gene	CDS	199862	200079	.	-	1	Thupl.29381306s0003
29381306	JGI_gene	CDS	200166	200758	.	-	0	Thupl.29381306s0003
29381306	JGI_gene	gene	590583	593358	.	-	.	Thupl.29381306s0004
29381306	JGI_gene	mRNA	590583	593358	.	-	.	Thupl.29381306s0004
29381306	JGI_gene	CDS	590583	590641	.	-	2	Thupl.29381306s0004
29381306	JGI_gene	CDS	590928	591141	.	-	0	Thupl.29381306s0004
29381306	JGI_gene	CDS	591312	591420	.	-	1	Thupl.29381306s0004
29381306	JGI_gene	CDS	591583	591810	.	-	1	Thupl.29381306s0004
29381306	JGI_gene	CDS	591897	592000	.	-	0	Thupl.29381306s0004
29381306	JGI_gene	CDS	592261	592783	.	-	1	Thupl.29381306s0004
29381306	JGI_gene	CDS	592897	593002	.	-	2	Thupl.29381306s0004
29381306	JGI_gene	CDS	593097	593243	.	-	2	Thupl.29381306s0004
29381306	JGI_gene	CDS	593325	593358	.	-	0	Thupl.29381306s0004
29381306	JGI_gene	gene	640246	648500	.	-	.	Thupl.29381306s0005
29381306	JGI_gene	mRNA	640246	648500	.	-	.	Thupl.29381306s0005
29381306	JGI_gene	CDS	640246	641331	.	-	0	Thupl.29381306s0005
29381306	JGI_gene	CDS	641368	641693	.	-	2	Thupl.29381306s0005
29381306	JGI_gene	CDS	641748	641955	.	-	0	Thupl.29381306s0005
29381306	JGI_gene	CDS	642001	642112	.	-	1	Thupl.29381306s0005
29381306	JGI_gene	CDS	646356	646392	.	-	2	Thupl.29381306s0005
29381306	JGI_gene	CDS	647990	648500	.	-	0	Thupl.29381306s0005
29381308	JGI_gene	gene	64111	82055	.	-	.	Thupl.29381308s0001
29381308	JGI_gene	mRNA	64111	82055	.	-	.	Thupl.29381308s0001
29381308	JGI_gene	three_prime_UTR	64111	65361	.	-	.	Thupl.29381308s0001
29381308	JGI_gene	CDS	65362	65560	.	-	1	Thupl.29381308s0001
29381308	JGI_gene	CDS	65759	65946	.	-	0	Thupl.29381308s0001
29381308	JGI_gene	CDS	66154	66350	.	-	2	Thupl.29381308s0001
29381308	JGI_gene	CDS	66471	67976	.	-	2	Thupl.29381308s0001
29381308	JGI_gene	CDS	69543	69681	.	-	0	Thupl.29381308s0001
29381308	JGI_gene	CDS	69805	69880	.	-	1	Thupl.29381308s0001
29381308	JGI_gene	CDS	71593	71715	.	-	1	Thupl.29381308s0001
29381308	JGI_gene	CDS	71829	71993	.	-	1	Thupl.29381308s0001
29381308	JGI_gene	CDS	72791	72881	.	-	2	Thupl.29381308s0001
29381308	JGI_gene	CDS	74274	74358	.	-	0	Thupl.29381308s0001
29381308	JGI_gene	CDS	74483	74638	.	-	0	Thupl.29381308s0001
29381308	JGI_gene	CDS	76673	76729	.	-	0	Thupl.29381308s0001
29381308	JGI_gene	CDS	76863	76961	.	-	0	Thupl.29381308s0001
29381308	JGI_gene	CDS	77808	77920	.	-	2	Thupl.29381308s0001
29381308	JGI_gene	CDS	81380	81425	.	-	0	Thupl.29381308s0001
29381308	JGI_gene	five_prime_UTR	81426	82055	.	-	.	Thupl.29381308s0001
29381308	JGI_gene	gene	624427	624972	.	-	.	Thupl.29381308s0002
29381308	JGI_gene	mRNA	624427	624972	.	-	.	Thupl.29381308s0002
29381308	JGI_gene	CDS	624427	624972	.	-	0	Thupl.29381308s0002
29381308	JGI_gene	gene	856428	1074347	.	-	.	Thupl.29381308s0003
29381308	JGI_gene	mRNA	856428	1074347	.	-	.	Thupl.29381308s0003
29381308	JGI_gene	three_prime_UTR	856428	856964	.	-	.	Thupl.29381308s0003
29381308	JGI_gene	CDS	856965	857001	.	-	1	Thupl.29381308s0003
29381308	JGI_gene	CDS	887807	887889	.	-	0	Thupl.29381308s0003
29381308	JGI_gene	CDS	946859	946960	.	-	0	Thupl.29381308s0003
29381308	JGI_gene	CDS	967805	967897	.	-	0	Thupl.29381308s0003
29381308	JGI_gene	CDS	1047131	1047203	.	-	1	Thupl.29381308s0003
29381308	JGI_gene	CDS	1074027	1074151	.	-	0	Thupl.29381308s0003
29381308	JGI_gene	five_prime_UTR	1074152	1074347	.	-	.	Thupl.29381308s0003
29381308	JGI_gene	gene	1259422	1260278	.	-	.	Thupl.29381308s0004
29381308	JGI_gene	mRNA	1259422	1260278	.	-	.	Thupl.29381308s0004
29381308	JGI_gene	three_prime_UTR	1259422	1259613	.	-	.	Thupl.29381308s0004
29381308	JGI_gene	CDS	1259614	1259899	.	-	1	Thupl.29381308s0004
29381308	JGI_gene	CDS	1260049	1260197	.	-	0	Thupl.29381308s0004
29381308	JGI_gene	five_prime_UTR	1260198	1260278	.	-	.	Thupl.29381308s0004
29381309	JGI_gene	gene	30697	33070	.	-	.	Thupl.29381309s0001
29381309	JGI_gene	mRNA	30697	33070	.	-	.	Thupl.29381309s0001
29381309	JGI_gene	CDS	30697	30789	.	-	0	Thupl.29381309s0001
29381309	JGI_gene	CDS	31493	31671	.	-	2	Thupl.29381309s0001
29381309	JGI_gene	CDS	31829	32125	.	-	2	Thupl.29381309s0001
29381309	JGI_gene	CDS	32632	33022	.	-	0	Thupl.29381309s0001
29381309	JGI_gene	five_prime_UTR	33023	33070	.	-	.	Thupl.29381309s0001
29381309	JGI_gene	gene	53071	55582	.	-	.	Thupl.29381309s0002
29381309	JGI_gene	mRNA	53071	55582	.	-	.	Thupl.29381309s0002
29381309	JGI_gene	CDS	53071	53320	.	-	1	Thupl.29381309s0002
29381309	JGI_gene	CDS	53419	53508	.	-	1	Thupl.29381309s0002
29381309	JGI_gene	CDS	53603	53742	.	-	0	Thupl.29381309s0002
29381309	JGI_gene	CDS	53863	53975	.	-	2	Thupl.29381309s0002
29381309	JGI_gene	CDS	54009	54108	.	-	0	Thupl.29381309s0002
29381309	JGI_gene	CDS	54417	54499	.	-	2	Thupl.29381309s0002
29381309	JGI_gene	CDS	54598	54690	.	-	2	Thupl.29381309s0002
29381309	JGI_gene	CDS	54820	54915	.	-	2	Thupl.29381309s0002
29381309	JGI_gene	CDS	55019	55126	.	-	2	Thupl.29381309s0002
29381309	JGI_gene	CDS	55222	55582	.	-	0	Thupl.29381309s0002
29381309	JGI_gene	gene	64258	72322	.	+	.	Thupl.29381309s0003
29381309	JGI_gene	mRNA	64258	72322	.	+	.	Thupl.29381309s0003
29381309	JGI_gene	CDS	64258	64292	.	+	0	Thupl.29381309s0003
29381309	JGI_gene	CDS	70109	70257	.	+	1	Thupl.29381309s0003
29381309	JGI_gene	CDS	70341	70448	.	+	2	Thupl.29381309s0003
29381309	JGI_gene	CDS	70602	70697	.	+	2	Thupl.29381309s0003
29381309	JGI_gene	CDS	70823	70918	.	+	2	Thupl.29381309s0003
29381309	JGI_gene	CDS	71014	71096	.	+	2	Thupl.29381309s0003
29381309	JGI_gene	CDS	71277	71532	.	+	0	Thupl.29381309s0003
29381309	JGI_gene	CDS	71664	71778	.	+	2	Thupl.29381309s0003
29381309	JGI_gene	CDS	71892	71984	.	+	1	Thupl.29381309s0003
29381309	JGI_gene	CDS	72079	72322	.	+	1	Thupl.29381309s0003
29381309	JGI_gene	gene	144464	146742	.	+	.	Thupl.29381309s0004
29381309	JGI_gene	mRNA	144464	146742	.	+	.	Thupl.29381309s0004
29381309	JGI_gene	five_prime_UTR	144464	144813	.	+	.	Thupl.29381309s0004
29381309	JGI_gene	CDS	144814	145222	.	+	0	Thupl.29381309s0004
29381309	JGI_gene	CDS	145737	145799	.	+	2	Thupl.29381309s0004
29381309	JGI_gene	CDS	145968	146410	.	+	2	Thupl.29381309s0004
29381309	JGI_gene	three_prime_UTR	146411	146742	.	+	.	Thupl.29381309s0004
29381309	JGI_gene	gene	347734	377447	.	-	.	Thupl.29381309s0005
29381309	JGI_gene	mRNA	347734	377447	.	-	.	Thupl.29381309s0005
29381309	JGI_gene	three_prime_UTR	347734	348053	.	-	.	Thupl.29381309s0005
29381309	JGI_gene	CDS	348054	348381	.	-	1	Thupl.29381309s0005
29381309	JGI_gene	CDS	365422	365813	.	-	0	Thupl.29381309s0005
29381309	JGI_gene	CDS	365996	366092	.	-	1	Thupl.29381309s0005
29381309	JGI_gene	CDS	373398	373930	.	-	0	Thupl.29381309s0005
29381309	JGI_gene	five_prime_UTR	373931	373947	.	-	.	Thupl.29381309s0005
29381309	JGI_gene	five_prime_UTR	377402	377447	.	-	.	Thupl.29381309s0005
29381309	JGI_gene	gene	420385	428694	.	-	.	Thupl.29381309s0006
29381309	JGI_gene	mRNA	420385	428694	.	-	.	Thupl.29381309s0006
29381309	JGI_gene	three_prime_UTR	420385	420702	.	-	.	Thupl.29381309s0006
29381309	JGI_gene	CDS	420703	421006	.	-	1	Thupl.29381309s0006
29381309	JGI_gene	CDS	423912	424303	.	-	0	Thupl.29381309s0006
29381309	JGI_gene	CDS	424422	424518	.	-	1	Thupl.29381309s0006
29381309	JGI_gene	CDS	426422	426983	.	-	2	Thupl.29381309s0006
29381309	JGI_gene	CDS	428409	428472	.	-	0	Thupl.29381309s0006
29381309	JGI_gene	five_prime_UTR	428473	428694	.	-	.	Thupl.29381309s0006
29381309	JGI_gene	gene	441276	454405	.	-	.	Thupl.29381309s0007
29381309	JGI_gene	mRNA	441276	454405	.	-	.	Thupl.29381309s0007
29381309	JGI_gene	three_prime_UTR	441276	441543	.	-	.	Thupl.29381309s0007
29381309	JGI_gene	CDS	441544	441847	.	-	1	Thupl.29381309s0007
29381309	JGI_gene	CDS	445028	445419	.	-	0	Thupl.29381309s0007
29381309	JGI_gene	CDS	445591	445687	.	-	1	Thupl.29381309s0007
29381309	JGI_gene	CDS	447892	448453	.	-	2	Thupl.29381309s0007
29381309	JGI_gene	CDS	453667	453700	.	-	0	Thupl.29381309s0007
29381309	JGI_gene	five_prime_UTR	453701	453783	.	-	.	Thupl.29381309s0007
29381309	JGI_gene	five_prime_UTR	454117	454405	.	-	.	Thupl.29381309s0007
29381309	JGI_gene	gene	829237	832221	.	-	.	Thupl.29381309s0008
29381309	JGI_gene	mRNA	829237	832221	.	-	.	Thupl.29381309s0008
29381309	JGI_gene	three_prime_UTR	829237	830501	.	-	.	Thupl.29381309s0008
29381309	JGI_gene	CDS	830502	831206	.	-	0	Thupl.29381309s0008
29381309	JGI_gene	five_prime_UTR	831207	832221	.	-	.	Thupl.29381309s0008
29381309	JGI_gene	gene	832878	843026	.	-	.	Thupl.29381309s0009
29381309	JGI_gene	mRNA	832878	843026	.	-	.	Thupl.29381309s0009
29381309	JGI_gene	three_prime_UTR	832878	833236	.	-	.	Thupl.29381309s0009
29381309	JGI_gene	CDS	833237	833287	.	-	0	Thupl.29381309s0009
29381309	JGI_gene	CDS	833496	833564	.	-	0	Thupl.29381309s0009
29381309	JGI_gene	CDS	834147	834189	.	-	1	Thupl.29381309s0009
29381309	JGI_gene	CDS	834553	834629	.	-	0	Thupl.29381309s0009
29381309	JGI_gene	CDS	834846	835169	.	-	0	Thupl.29381309s0009
29381309	JGI_gene	CDS	835340	835419	.	-	2	Thupl.29381309s0009
29381309	JGI_gene	CDS	835597	835699	.	-	0	Thupl.29381309s0009
29381309	JGI_gene	CDS	842413	842493	.	-	0	Thupl.29381309s0009
29381309	JGI_gene	five_prime_UTR	842494	843026	.	-	.	Thupl.29381309s0009
29381310	JGI_gene	gene	279204	284678	.	+	.	Thupl.29381310s0001
29381310	JGI_gene	mRNA	279204	284678	.	+	.	Thupl.29381310s0001
29381310	JGI_gene	CDS	279204	279965	.	+	0	Thupl.29381310s0001
29381310	JGI_gene	CDS	284367	284473	.	+	0	Thupl.29381310s0001
29381310	JGI_gene	CDS	284561	284678	.	+	1	Thupl.29381310s0001
29381310	JGI_gene	gene	407050	575865	.	+	.	Thupl.29381310s0002
29381310	JGI_gene	mRNA	407050	575865	.	+	.	Thupl.29381310s0002
29381310	JGI_gene	five_prime_UTR	407050	407391	.	+	.	Thupl.29381310s0002
29381310	JGI_gene	five_prime_UTR	407484	407542	.	+	.	Thupl.29381310s0002
29381310	JGI_gene	five_prime_UTR	438520	438534	.	+	.	Thupl.29381310s0002
29381310	JGI_gene	CDS	438535	438585	.	+	0	Thupl.29381310s0002
29381310	JGI_gene	CDS	454419	454481	.	+	0	Thupl.29381310s0002
29381310	JGI_gene	CDS	488311	488352	.	+	0	Thupl.29381310s0002
29381310	JGI_gene	CDS	504833	504898	.	+	0	Thupl.29381310s0002
29381310	JGI_gene	CDS	505035	505100	.	+	0	Thupl.29381310s0002
29381310	JGI_gene	CDS	505320	505433	.	+	0	Thupl.29381310s0002
29381310	JGI_gene	CDS	505522	505585	.	+	0	Thupl.29381310s0002
29381310	JGI_gene	CDS	505678	505760	.	+	2	Thupl.29381310s0002
29381310	JGI_gene	CDS	548437	548486	.	+	0	Thupl.29381310s0002
29381310	JGI_gene	CDS	548571	548648	.	+	1	Thupl.29381310s0002
29381310	JGI_gene	CDS	548893	549021	.	+	1	Thupl.29381310s0002
29381310	JGI_gene	CDS	549197	549239	.	+	1	Thupl.29381310s0002
29381310	JGI_gene	CDS	563338	563424	.	+	0	Thupl.29381310s0002
29381310	JGI_gene	CDS	573626	573727	.	+	0	Thupl.29381310s0002
29381310	JGI_gene	CDS	574018	574125	.	+	0	Thupl.29381310s0002
29381310	JGI_gene	CDS	574274	574324	.	+	0	Thupl.29381310s0002
29381310	JGI_gene	CDS	574797	574870	.	+	0	Thupl.29381310s0002
29381310	JGI_gene	CDS	575158	575209	.	+	1	Thupl.29381310s0002
29381310	JGI_gene	CDS	575287	575382	.	+	0	Thupl.29381310s0002
29381310	JGI_gene	three_prime_UTR	575383	575865	.	+	.	Thupl.29381310s0002
29381310	JGI_gene	gene	955323	975673	.	+	.	Thupl.29381310s0003
29381310	JGI_gene	mRNA	955323	975673	.	+	.	Thupl.29381310s0003
29381310	JGI_gene	five_prime_UTR	955323	955586	.	+	.	Thupl.29381310s0003
29381310	JGI_gene	CDS	955587	956069	.	+	0	Thupl.29381310s0003
29381310	JGI_gene	CDS	956278	956317	.	+	0	Thupl.29381310s0003
29381310	JGI_gene	CDS	960704	960786	.	+	2	Thupl.29381310s0003
29381310	JGI_gene	CDS	961079	961138	.	+	0	Thupl.29381310s0003
29381310	JGI_gene	CDS	961488	961598	.	+	0	Thupl.29381310s0003
29381310	JGI_gene	CDS	961727	961807	.	+	0	Thupl.29381310s0003
29381310	JGI_gene	CDS	961962	962036	.	+	0	Thupl.29381310s0003
29381310	JGI_gene	CDS	973873	974476	.	+	0	Thupl.29381310s0003
29381310	JGI_gene	CDS	974676	974779	.	+	2	Thupl.29381310s0003
29381310	JGI_gene	CDS	974907	974937	.	+	0	Thupl.29381310s0003
29381310	JGI_gene	CDS	975040	975158	.	+	2	Thupl.29381310s0003
29381310	JGI_gene	three_prime_UTR	975159	975673	.	+	.	Thupl.29381310s0003
29381310	JGI_gene	gene	1376267	1376985	.	-	.	Thupl.29381310s0004
29381310	JGI_gene	mRNA	1376267	1376985	.	-	.	Thupl.29381310s0004
29381310	JGI_gene	CDS	1376267	1376270	.	-	1	Thupl.29381310s0004
29381310	JGI_gene	CDS	1376401	1376420	.	-	0	Thupl.29381310s0004
29381310	JGI_gene	CDS	1376860	1376985	.	-	0	Thupl.29381310s0004
29381310	JGI_gene	gene	1403002	1570452	.	-	.	Thupl.29381310s0005
29381310	JGI_gene	mRNA	1403002	1570452	.	-	.	Thupl.29381310s0005
29381310	JGI_gene	three_prime_UTR	1403002	1403491	.	-	.	Thupl.29381310s0005
29381310	JGI_gene	CDS	1403492	1403656	.	-	0	Thupl.29381310s0005
29381310	JGI_gene	CDS	1440890	1441003	.	-	0	Thupl.29381310s0005
29381310	JGI_gene	CDS	1441166	1441338	.	-	2	Thupl.29381310s0005
29381310	JGI_gene	CDS	1499633	1499684	.	-	0	Thupl.29381310s0005
29381310	JGI_gene	CDS	1499771	1499819	.	-	1	Thupl.29381310s0005
29381310	JGI_gene	CDS	1569929	1570281	.	-	0	Thupl.29381310s0005
29381310	JGI_gene	five_prime_UTR	1570282	1570452	.	-	.	Thupl.29381310s0005
29381310	JGI_gene	gene	1928285	1960889	.	+	.	Thupl.29381310s0006
29381310	JGI_gene	mRNA	1928285	1960889	.	+	.	Thupl.29381310s0006
29381310	JGI_gene	five_prime_UTR	1928285	1928659	.	+	.	Thupl.29381310s0006
29381310	JGI_gene	CDS	1928660	1928839	.	+	0	Thupl.29381310s0006
29381310	JGI_gene	CDS	1934273	1934311	.	+	0	Thupl.29381310s0006
29381310	JGI_gene	CDS	1934706	1934759	.	+	0	Thupl.29381310s0006
29381310	JGI_gene	CDS	1935021	1935084	.	+	0	Thupl.29381310s0006
29381310	JGI_gene	CDS	1935308	1935366	.	+	2	Thupl.29381310s0006
29381310	JGI_gene	CDS	1935878	1936002	.	+	0	Thupl.29381310s0006
29381310	JGI_gene	CDS	1936136	1936195	.	+	1	Thupl.29381310s0006
29381310	JGI_gene	CDS	1951959	1952017	.	+	1	Thupl.29381310s0006
29381310	JGI_gene	CDS	1959288	1959364	.	+	2	Thupl.29381310s0006
29381310	JGI_gene	CDS	1959529	1959567	.	+	0	Thupl.29381310s0006
29381310	JGI_gene	CDS	1959835	1959897	.	+	0	Thupl.29381310s0006
29381310	JGI_gene	CDS	1960002	1960049	.	+	0	Thupl.29381310s0006
29381310	JGI_gene	CDS	1960220	1960348	.	+	0	Thupl.29381310s0006
29381310	JGI_gene	CDS	1960447	1960494	.	+	0	Thupl.29381310s0006
29381310	JGI_gene	three_prime_UTR	1960495	1960889	.	+	.	Thupl.29381310s0006
29381310	JGI_gene	gene	2548020	2549760	.	+	.	Thupl.29381310s0007
29381310	JGI_gene	mRNA	2548020	2549760	.	+	.	Thupl.29381310s0007
29381310	JGI_gene	five_prime_UTR	2548020	2548098	.	+	.	Thupl.29381310s0007
29381310	JGI_gene	CDS	2548099	2548209	.	+	0	Thupl.29381310s0007
29381310	JGI_gene	CDS	2549624	2549671	.	+	0	Thupl.29381310s0007
29381310	JGI_gene	three_prime_UTR	2549672	2549760	.	+	.	Thupl.29381310s0007
29381310	JGI_gene	gene	2552031	2619624	.	-	.	Thupl.29381310s0008
29381310	JGI_gene	mRNA	2552031	2619624	.	-	.	Thupl.29381310s0008
29381310	JGI_gene	three_prime_UTR	2552031	2552357	.	-	.	Thupl.29381310s0008
29381310	JGI_gene	CDS	2552358	2552526	.	-	1	Thupl.29381310s0008
29381310	JGI_gene	CDS	2595376	2595453	.	-	1	Thupl.29381310s0008
29381310	JGI_gene	CDS	2618968	2619167	.	-	0	Thupl.29381310s0008
29381310	JGI_gene	five_prime_UTR	2619168	2619624	.	-	.	Thupl.29381310s0008
29381310	JGI_gene	gene	3175998	3236154	.	+	.	Thupl.29381310s0009
29381310	JGI_gene	mRNA	3175998	3236154	.	+	.	Thupl.29381310s0009
29381310	JGI_gene	CDS	3175998	3176197	.	+	0	Thupl.29381310s0009
29381310	JGI_gene	CDS	3200488	3200565	.	+	1	Thupl.29381310s0009
29381310	JGI_gene	CDS	3235986	3236154	.	+	1	Thupl.29381310s0009
29381310	JGI_gene	gene	3726903	3727250	.	+	.	Thupl.29381310s0010
29381310	JGI_gene	mRNA	3726903	3727250	.	+	.	Thupl.29381310s0010
29381310	JGI_gene	CDS	3726903	3727250	.	+	0	Thupl.29381310s0010
29381310	JGI_gene	gene	3869819	3871128	.	+	.	Thupl.29381310s0011
29381310	JGI_gene	mRNA	3869819	3871128	.	+	.	Thupl.29381310s0011
29381310	JGI_gene	five_prime_UTR	3869819	3870471	.	+	.	Thupl.29381310s0011
29381310	JGI_gene	CDS	3870472	3870795	.	+	0	Thupl.29381310s0011
29381310	JGI_gene	three_prime_UTR	3870796	3871128	.	+	.	Thupl.29381310s0011
29381310	JGI_gene	gene	3886246	3886830	.	+	.	Thupl.29381310s0012
29381310	JGI_gene	mRNA	3886246	3886830	.	+	.	Thupl.29381310s0012
29381310	JGI_gene	CDS	3886246	3886830	.	+	0	Thupl.29381310s0012
29381310	JGI_gene	gene	3899238	3899624	.	-	.	Thupl.29381310s0013
29381310	JGI_gene	mRNA	3899238	3899624	.	-	.	Thupl.29381310s0013
29381310	JGI_gene	CDS	3899238	3899624	.	-	0	Thupl.29381310s0013
29381310	JGI_gene	gene	3931938	3932224	.	-	.	Thupl.29381310s0014
29381310	JGI_gene	mRNA	3931938	3932224	.	-	.	Thupl.29381310s0014
29381310	JGI_gene	CDS	3931938	3932092	.	-	2	Thupl.29381310s0014
29381310	JGI_gene	CDS	3932140	3932224	.	-	0	Thupl.29381310s0014
29381310	JGI_gene	gene	4503556	4519193	.	-	.	Thupl.29381310s0015
29381310	JGI_gene	mRNA	4503556	4519193	.	-	.	Thupl.29381310s0015
29381310	JGI_gene	three_prime_UTR	4503556	4503712	.	-	.	Thupl.29381310s0015
29381310	JGI_gene	CDS	4503713	4504045	.	-	0	Thupl.29381310s0015
29381310	JGI_gene	CDS	4504134	4504296	.	-	1	Thupl.29381310s0015
29381310	JGI_gene	CDS	4504621	4504796	.	-	0	Thupl.29381310s0015
29381310	JGI_gene	CDS	4518489	4518686	.	-	0	Thupl.29381310s0015
29381310	JGI_gene	five_prime_UTR	4518687	4519193	.	-	.	Thupl.29381310s0015
29381310	JGI_gene	gene	4571157	4575779	.	-	.	Thupl.29381310s0016
29381310	JGI_gene	mRNA	4571157	4575779	.	-	.	Thupl.29381310s0016
29381310	JGI_gene	three_prime_UTR	4571157	4572888	.	-	.	Thupl.29381310s0016
29381310	JGI_gene	CDS	4572889	4575684	.	-	0	Thupl.29381310s0016
29381310	JGI_gene	five_prime_UTR	4575685	4575779	.	-	.	Thupl.29381310s0016
29381311	JGI_gene	gene	158217	174184	.	+	.	Thupl.29381311s0001
29381311	JGI_gene	mRNA	158217	174184	.	+	.	Thupl.29381311s0001
29381311	JGI_gene	CDS	158217	158274	.	+	0	Thupl.29381311s0001
29381311	JGI_gene	CDS	158376	158630	.	+	2	Thupl.29381311s0001
29381311	JGI_gene	CDS	173852	173885	.	+	2	Thupl.29381311s0001
29381311	JGI_gene	CDS	174007	174184	.	+	1	Thupl.29381311s0001
29381311	JGI_gene	gene	487711	572425	.	+	.	Thupl.29381311s0002
29381311	JGI_gene	mRNA	487711	572425	.	+	.	Thupl.29381311s0002
29381311	JGI_gene	five_prime_UTR	487711	487847	.	+	.	Thupl.29381311s0002
29381311	JGI_gene	CDS	487848	487923	.	+	0	Thupl.29381311s0002
29381311	JGI_gene	CDS	487999	488069	.	+	2	Thupl.29381311s0002
29381311	JGI_gene	CDS	488270	488350	.	+	0	Thupl.29381311s0002
29381311	JGI_gene	CDS	547259	547302	.	+	0	Thupl.29381311s0002
29381311	JGI_gene	CDS	572050	572149	.	+	1	Thupl.29381311s0002
29381311	JGI_gene	three_prime_UTR	572150	572425	.	+	.	Thupl.29381311s0002
29381311	JGI_gene	gene	711711	724474	.	+	.	Thupl.29381311s0003
29381311	JGI_gene	mRNA	711711	724474	.	+	.	Thupl.29381311s0003
29381311	JGI_gene	five_prime_UTR	711711	711897	.	+	.	Thupl.29381311s0003
29381311	JGI_gene	CDS	711898	712566	.	+	0	Thupl.29381311s0003
29381311	JGI_gene	CDS	713688	713927	.	+	0	Thupl.29381311s0003
29381311	JGI_gene	CDS	723068	723163	.	+	0	Thupl.29381311s0003
29381311	JGI_gene	CDS	723364	723471	.	+	0	Thupl.29381311s0003
29381311	JGI_gene	CDS	723770	724012	.	+	0	Thupl.29381311s0003
29381311	JGI_gene	three_prime_UTR	724013	724474	.	+	.	Thupl.29381311s0003
29381311	JGI_gene	gene	1031864	1036430	.	+	.	Thupl.29381311s0004
29381311	JGI_gene	mRNA	1031864	1036430	.	+	.	Thupl.29381311s0004
29381311	JGI_gene	five_prime_UTR	1031864	1032226	.	+	.	Thupl.29381311s0004
29381311	JGI_gene	CDS	1032227	1032559	.	+	0	Thupl.29381311s0004
29381311	JGI_gene	CDS	1033165	1034105	.	+	0	Thupl.29381311s0004
29381311	JGI_gene	CDS	1034968	1035529	.	+	1	Thupl.29381311s0004
29381311	JGI_gene	three_prime_UTR	1035530	1036430	.	+	.	Thupl.29381311s0004
29381311	JGI_gene	gene	1090690	1091457	.	+	.	Thupl.29381311s0005
29381311	JGI_gene	mRNA	1090690	1091457	.	+	.	Thupl.29381311s0005
29381311	JGI_gene	five_prime_UTR	1090690	1090802	.	+	.	Thupl.29381311s0005
29381311	JGI_gene	CDS	1090803	1091444	.	+	0	Thupl.29381311s0005
29381311	JGI_gene	three_prime_UTR	1091445	1091457	.	+	.	Thupl.29381311s0005
29381311	JGI_gene	gene	1119564	1125216	.	+	.	Thupl.29381311s0006
29381311	JGI_gene	mRNA	1119564	1125216	.	+	.	Thupl.29381311s0006
29381311	JGI_gene	five_prime_UTR	1119564	1120174	.	+	.	Thupl.29381311s0006
29381311	JGI_gene	CDS	1120175	1120507	.	+	0	Thupl.29381311s0006
29381311	JGI_gene	CDS	1121309	1122270	.	+	0	Thupl.29381311s0006
29381311	JGI_gene	CDS	1123985	1124561	.	+	1	Thupl.29381311s0006
29381311	JGI_gene	three_prime_UTR	1124562	1125216	.	+	.	Thupl.29381311s0006
29381311	JGI_gene	gene	1608614	1630007	.	+	.	Thupl.29381311s0007
29381311	JGI_gene	mRNA	1608614	1630007	.	+	.	Thupl.29381311s0007
29381311	JGI_gene	five_prime_UTR	1608614	1608740	.	+	.	Thupl.29381311s0007
29381311	JGI_gene	CDS	1608741	1608898	.	+	0	Thupl.29381311s0007
29381311	JGI_gene	CDS	1616080	1616140	.	+	1	Thupl.29381311s0007
29381311	JGI_gene	CDS	1616272	1616364	.	+	0	Thupl.29381311s0007
29381311	JGI_gene	CDS	1627137	1627207	.	+	0	Thupl.29381311s0007
29381311	JGI_gene	CDS	1629219	1629323	.	+	1	Thupl.29381311s0007
29381311	JGI_gene	CDS	1629481	1629550	.	+	1	Thupl.29381311s0007
29381311	JGI_gene	three_prime_UTR	1629551	1630007	.	+	.	Thupl.29381311s0007
29381311	JGI_gene	gene	1693809	1803874	.	-	.	Thupl.29381311s0008
29381311	JGI_gene	mRNA	1693809	1803874	.	-	.	Thupl.29381311s0008
29381311	JGI_gene	three_prime_UTR	1693809	1694146	.	-	.	Thupl.29381311s0008
29381311	JGI_gene	CDS	1694147	1694245	.	-	0	Thupl.29381311s0008
29381311	JGI_gene	CDS	1694425	1694639	.	-	2	Thupl.29381311s0008
29381311	JGI_gene	CDS	1694813	1694850	.	-	1	Thupl.29381311s0008
29381311	JGI_gene	CDS	1694943	1695025	.	-	0	Thupl.29381311s0008
29381311	JGI_gene	CDS	1695199	1695345	.	-	0	Thupl.29381311s0008
29381311	JGI_gene	CDS	1710526	1710621	.	-	0	Thupl.29381311s0008
29381311	JGI_gene	CDS	1714525	1714704	.	-	0	Thupl.29381311s0008
29381311	JGI_gene	CDS	1739390	1739455	.	-	0	Thupl.29381311s0008
29381311	JGI_gene	CDS	1776257	1776388	.	-	0	Thupl.29381311s0008
29381311	JGI_gene	CDS	1776658	1776775	.	-	1	Thupl.29381311s0008
29381311	JGI_gene	CDS	1790579	1790679	.	-	0	Thupl.29381311s0008
29381311	JGI_gene	CDS	1802159	1802287	.	-	0	Thupl.29381311s0008
29381311	JGI_gene	CDS	1802658	1802747	.	-	0	Thupl.29381311s0008
29381311	JGI_gene	CDS	1802918	1803073	.	-	0	Thupl.29381311s0008
29381311	JGI_gene	CDS	1803472	1803606	.	-	0	Thupl.29381311s0008
29381311	JGI_gene	five_prime_UTR	1803607	1803874	.	-	.	Thupl.29381311s0008
29381311	JGI_gene	gene	2443953	2444793	.	-	.	Thupl.29381311s0009
29381311	JGI_gene	mRNA	2443953	2444793	.	-	.	Thupl.29381311s0009
29381311	JGI_gene	CDS	2443953	2444699	.	-	0	Thupl.29381311s0009
29381311	JGI_gene	five_prime_UTR	2444700	2444793	.	-	.	Thupl.29381311s0009
29381311	JGI_gene	gene	2476629	2477984	.	+	.	Thupl.29381311s0010
29381311	JGI_gene	mRNA	2476629	2477984	.	+	.	Thupl.29381311s0010
29381311	JGI_gene	five_prime_UTR	2476629	2476887	.	+	.	Thupl.29381311s0010
29381311	JGI_gene	CDS	2476888	2477667	.	+	0	Thupl.29381311s0010
29381311	JGI_gene	three_prime_UTR	2477668	2477984	.	+	.	Thupl.29381311s0010
29381311	JGI_gene	gene	3048309	3142172	.	-	.	Thupl.29381311s0011
29381311	JGI_gene	mRNA	3048309	3142172	.	-	.	Thupl.29381311s0011
29381311	JGI_gene	three_prime_UTR	3048309	3048873	.	-	.	Thupl.29381311s0011
29381311	JGI_gene	three_prime_UTR	3048967	3049033	.	-	.	Thupl.29381311s0011
29381311	JGI_gene	three_prime_UTR	3049122	3049410	.	-	.	Thupl.29381311s0011
29381311	JGI_gene	CDS	3049411	3050667	.	-	0	Thupl.29381311s0011
29381311	JGI_gene	CDS	3050814	3050960	.	-	0	Thupl.29381311s0011
29381311	JGI_gene	CDS	3065215	3065521	.	-	1	Thupl.29381311s0011
29381311	JGI_gene	CDS	3065627	3065935	.	-	1	Thupl.29381311s0011
29381311	JGI_gene	CDS	3066640	3069738	.	-	1	Thupl.29381311s0011
29381311	JGI_gene	CDS	3070469	3072119	.	-	2	Thupl.29381311s0011
29381311	JGI_gene	CDS	3072411	3073531	.	-	1	Thupl.29381311s0011
29381311	JGI_gene	CDS	3073657	3073759	.	-	2	Thupl.29381311s0011
29381311	JGI_gene	CDS	3073840	3074578	.	-	0	Thupl.29381311s0011
29381311	JGI_gene	CDS	3074811	3075997	.	-	2	Thupl.29381311s0011
29381311	JGI_gene	CDS	3085795	3085909	.	-	0	Thupl.29381311s0011
29381311	JGI_gene	CDS	3089620	3089685	.	-	0	Thupl.29381311s0011
29381311	JGI_gene	CDS	3089798	3089968	.	-	0	Thupl.29381311s0011
29381311	JGI_gene	CDS	3094637	3094813	.	-	0	Thupl.29381311s0011
29381311	JGI_gene	CDS	3095264	3095320	.	-	0	Thupl.29381311s0011
29381311	JGI_gene	CDS	3095415	3095550	.	-	1	Thupl.29381311s0011
29381311	JGI_gene	CDS	3105482	3105567	.	-	0	Thupl.29381311s0011
29381311	JGI_gene	CDS	3105667	3105736	.	-	1	Thupl.29381311s0011
29381311	JGI_gene	CDS	3141121	3141254	.	-	0	Thupl.29381311s0011
29381311	JGI_gene	five_prime_UTR	3141255	3141337	.	-	.	Thupl.29381311s0011
29381311	JGI_gene	five_prime_UTR	3141771	3142172	.	-	.	Thupl.29381311s0011
29381311	JGI_gene	gene	3892239	3925086	.	+	.	Thupl.29381311s0012
29381311	JGI_gene	mRNA	3892239	3925086	.	+	.	Thupl.29381311s0012
29381311	JGI_gene	five_prime_UTR	3892239	3892523	.	+	.	Thupl.29381311s0012
29381311	JGI_gene	CDS	3892524	3892596	.	+	0	Thupl.29381311s0012
29381311	JGI_gene	CDS	3923072	3923144	.	+	2	Thupl.29381311s0012
29381311	JGI_gene	CDS	3923234	3923334	.	+	1	Thupl.29381311s0012
29381311	JGI_gene	CDS	3923554	3923619	.	+	2	Thupl.29381311s0012
29381311	JGI_gene	CDS	3923763	3923860	.	+	2	Thupl.29381311s0012
29381311	JGI_gene	CDS	3924038	3924100	.	+	0	Thupl.29381311s0012
29381311	JGI_gene	CDS	3924261	3924353	.	+	0	Thupl.29381311s0012
29381311	JGI_gene	CDS	3924463	3924546	.	+	0	Thupl.29381311s0012
29381311	JGI_gene	three_prime_UTR	3924547	3925086	.	+	.	Thupl.29381311s0012
29381311	JGI_gene	gene	4457379	4461345	.	+	.	Thupl.29381311s0013
29381311	JGI_gene	mRNA	4457379	4461345	.	+	.	Thupl.29381311s0013
29381311	JGI_gene	CDS	4457379	4457381	.	+	0	Thupl.29381311s0013
29381311	JGI_gene	CDS	4460763	4460946	.	+	0	Thupl.29381311s0013
29381311	JGI_gene	CDS	4461323	4461345	.	+	2	Thupl.29381311s0013
29381311	JGI_gene	gene	4466716	4470234	.	-	.	Thupl.29381311s0014
29381311	JGI_gene	mRNA	4466716	4470234	.	-	.	Thupl.29381311s0014
29381311	JGI_gene	three_prime_UTR	4466716	4466789	.	-	.	Thupl.29381311s0014
29381311	JGI_gene	CDS	4466790	4467314	.	-	0	Thupl.29381311s0014
29381311	JGI_gene	five_prime_UTR	4467315	4467858	.	-	.	Thupl.29381311s0014
29381311	JGI_gene	five_prime_UTR	4469675	4470234	.	-	.	Thupl.29381311s0014
29381311	JGI_gene	gene	4718359	4721592	.	-	.	Thupl.29381311s0015
29381311	JGI_gene	mRNA	4718359	4721592	.	-	.	Thupl.29381311s0015
29381311	JGI_gene	three_prime_UTR	4718359	4718672	.	-	.	Thupl.29381311s0015
29381311	JGI_gene	CDS	4718673	4718915	.	-	0	Thupl.29381311s0015
29381311	JGI_gene	CDS	4720221	4720353	.	-	1	Thupl.29381311s0015
29381311	JGI_gene	CDS	4720522	4720712	.	-	0	Thupl.29381311s0015
29381311	JGI_gene	five_prime_UTR	4720713	4721592	.	-	.	Thupl.29381311s0015
29381311	JGI_gene	gene	5503196	5505831	.	+	.	Thupl.29381311s0016
29381311	JGI_gene	mRNA	5503196	5505831	.	+	.	Thupl.29381311s0016
29381311	JGI_gene	five_prime_UTR	5503196	5503430	.	+	.	Thupl.29381311s0016
29381311	JGI_gene	CDS	5503431	5504747	.	+	0	Thupl.29381311s0016
29381311	JGI_gene	three_prime_UTR	5504748	5505831	.	+	.	Thupl.29381311s0016
29381312	JGI_gene	gene	398216	398509	.	+	.	Thupl.29381312s0001
29381312	JGI_gene	mRNA	398216	398509	.	+	.	Thupl.29381312s0001
29381312	JGI_gene	CDS	398216	398509	.	+	0	Thupl.29381312s0001
29381312	JGI_gene	gene	579604	581591	.	-	.	Thupl.29381312s0002
29381312	JGI_gene	mRNA	579604	581591	.	-	.	Thupl.29381312s0002
29381312	JGI_gene	three_prime_UTR	579604	580055	.	-	.	Thupl.29381312s0002
29381312	JGI_gene	CDS	580056	580697	.	-	0	Thupl.29381312s0002
29381312	JGI_gene	five_prime_UTR	580698	581591	.	-	.	Thupl.29381312s0002
29381312	JGI_gene	gene	593274	594234	.	-	.	Thupl.29381312s0003
29381312	JGI_gene	mRNA	593274	594234	.	-	.	Thupl.29381312s0003
29381312	JGI_gene	three_prime_UTR	593274	593779	.	-	.	Thupl.29381312s0003
29381312	JGI_gene	CDS	593780	594166	.	-	0	Thupl.29381312s0003
29381312	JGI_gene	five_prime_UTR	594167	594234	.	-	.	Thupl.29381312s0003
29381312	JGI_gene	gene	658085	658541	.	+	.	Thupl.29381312s0004
29381312	JGI_gene	mRNA	658085	658541	.	+	.	Thupl.29381312s0004
29381312	JGI_gene	CDS	658085	658114	.	+	0	Thupl.29381312s0004
29381312	JGI_gene	CDS	658151	658384	.	+	0	Thupl.29381312s0004
29381312	JGI_gene	CDS	658419	658541	.	+	0	Thupl.29381312s0004
29381312	JGI_gene	gene	792490	801334	.	+	.	Thupl.29381312s0005
29381312	JGI_gene	mRNA	792490	801334	.	+	.	Thupl.29381312s0005
29381312	JGI_gene	five_prime_UTR	792490	792510	.	+	.	Thupl.29381312s0005
29381312	JGI_gene	CDS	792511	792590	.	+	0	Thupl.29381312s0005
29381312	JGI_gene	CDS	800685	800791	.	+	1	Thupl.29381312s0005
29381312	JGI_gene	CDS	800911	801083	.	+	2	Thupl.29381312s0005
29381312	JGI_gene	three_prime_UTR	801084	801334	.	+	.	Thupl.29381312s0005
29381313	JGI_gene	gene	39206	39496	.	+	.	Thupl.29381313s0001
29381313	JGI_gene	mRNA	39206	39496	.	+	.	Thupl.29381313s0001
29381313	JGI_gene	CDS	39206	39496	.	+	0	Thupl.29381313s0001
29381313	JGI_gene	gene	61820	70705	.	+	.	Thupl.29381313s0002
29381313	JGI_gene	mRNA	61820	70705	.	+	.	Thupl.29381313s0002
29381313	JGI_gene	five_prime_UTR	61820	61962	.	+	.	Thupl.29381313s0002
29381313	JGI_gene	five_prime_UTR	62157	62174	.	+	.	Thupl.29381313s0002
29381313	JGI_gene	CDS	62175	62261	.	+	0	Thupl.29381313s0002
29381313	JGI_gene	CDS	68856	68983	.	+	0	Thupl.29381313s0002
29381313	JGI_gene	CDS	69160	69556	.	+	1	Thupl.29381313s0002
29381313	JGI_gene	three_prime_UTR	69557	70705	.	+	.	Thupl.29381313s0002
29381313	JGI_gene	gene	351435	382513	.	-	.	Thupl.29381313s0003
29381313	JGI_gene	mRNA	351435	382513	.	-	.	Thupl.29381313s0003
29381313	JGI_gene	three_prime_UTR	351435	352379	.	-	.	Thupl.29381313s0003
29381313	JGI_gene	three_prime_UTR	352589	352671	.	-	.	Thupl.29381313s0003
29381313	JGI_gene	three_prime_UTR	352797	352877	.	-	.	Thupl.29381313s0003
29381313	JGI_gene	three_prime_UTR	352968	353024	.	-	.	Thupl.29381313s0003
29381313	JGI_gene	three_prime_UTR	353144	353200	.	-	.	Thupl.29381313s0003
29381313	JGI_gene	three_prime_UTR	353322	353421	.	-	.	Thupl.29381313s0003
29381313	JGI_gene	three_prime_UTR	353543	353613	.	-	.	Thupl.29381313s0003
29381313	JGI_gene	three_prime_UTR	353752	353895	.	-	.	Thupl.29381313s0003
29381313	JGI_gene	three_prime_UTR	354184	354390	.	-	.	Thupl.29381313s0003
29381313	JGI_gene	three_prime_UTR	354480	354750	.	-	.	Thupl.29381313s0003
29381313	JGI_gene	CDS	354751	354966	.	-	0	Thupl.29381313s0003
29381313	JGI_gene	CDS	355097	355180	.	-	0	Thupl.29381313s0003
29381313	JGI_gene	CDS	355303	355353	.	-	0	Thupl.29381313s0003
29381313	JGI_gene	CDS	355475	355589	.	-	1	Thupl.29381313s0003
29381313	JGI_gene	CDS	355709	355848	.	-	0	Thupl.29381313s0003
29381313	JGI_gene	CDS	356000	356221	.	-	0	Thupl.29381313s0003
29381313	JGI_gene	CDS	363664	363762	.	-	0	Thupl.29381313s0003
29381313	JGI_gene	CDS	364144	364263	.	-	0	Thupl.29381313s0003
29381313	JGI_gene	CDS	364459	364664	.	-	2	Thupl.29381313s0003
29381313	JGI_gene	CDS	364834	365011	.	-	0	Thupl.29381313s0003
29381313	JGI_gene	CDS	365993	366053	.	-	1	Thupl.29381313s0003
29381313	JGI_gene	CDS	366193	366302	.	-	0	Thupl.29381313s0003
29381313	JGI_gene	CDS	366427	366558	.	-	0	Thupl.29381313s0003
29381313	JGI_gene	CDS	368150	368320	.	-	0	Thupl.29381313s0003
29381313	JGI_gene	CDS	368412	368538	.	-	1	Thupl.29381313s0003
29381313	JGI_gene	CDS	368649	368686	.	-	0	Thupl.29381313s0003
29381313	JGI_gene	CDS	376414	376515	.	-	0	Thupl.29381313s0003
29381313	JGI_gene	CDS	376662	376719	.	-	1	Thupl.29381313s0003
29381313	JGI_gene	CDS	377113	377214	.	-	1	Thupl.29381313s0003
29381313	JGI_gene	CDS	377362	377508	.	-	1	Thupl.29381313s0003
29381313	JGI_gene	CDS	377623	377759	.	-	0	Thupl.29381313s0003
29381313	JGI_gene	CDS	377865	378014	.	-	0	Thupl.29381313s0003
29381313	JGI_gene	CDS	378181	378340	.	-	1	Thupl.29381313s0003
29381313	JGI_gene	CDS	378548	378606	.	-	0	Thupl.29381313s0003
29381313	JGI_gene	CDS	378793	378949	.	-	1	Thupl.29381313s0003
29381313	JGI_gene	CDS	379056	379201	.	-	0	Thupl.29381313s0003
29381313	JGI_gene	CDS	379515	379658	.	-	0	Thupl.29381313s0003
29381313	JGI_gene	CDS	380183	380311	.	-	0	Thupl.29381313s0003
29381313	JGI_gene	CDS	381887	381889	.	-	0	Thupl.29381313s0003
29381313	JGI_gene	five_prime_UTR	381890	382513	.	-	.	Thupl.29381313s0003
29381313	JGI_gene	gene	602539	604635	.	-	.	Thupl.29381313s0004
29381313	JGI_gene	mRNA	602539	604635	.	-	.	Thupl.29381313s0004
29381313	JGI_gene	three_prime_UTR	602539	603335	.	-	.	Thupl.29381313s0004
29381313	JGI_gene	CDS	603336	604373	.	-	0	Thupl.29381313s0004
29381313	JGI_gene	five_prime_UTR	604374	604635	.	-	.	Thupl.29381313s0004
29381313	JGI_gene	gene	652190	659616	.	-	.	Thupl.29381313s0005
29381313	JGI_gene	mRNA	652190	659616	.	-	.	Thupl.29381313s0005
29381313	JGI_gene	CDS	652190	652265	.	-	1	Thupl.29381313s0005
29381313	JGI_gene	CDS	652532	652635	.	-	0	Thupl.29381313s0005
29381313	JGI_gene	CDS	652767	652892	.	-	0	Thupl.29381313s0005
29381313	JGI_gene	CDS	653006	653097	.	-	2	Thupl.29381313s0005
29381313	JGI_gene	CDS	653280	653321	.	-	2	Thupl.29381313s0005
29381313	JGI_gene	CDS	659544	659616	.	-	0	Thupl.29381313s0005
29381315	JGI_gene	gene	47021	47443	.	+	.	Thupl.29381315s0001
29381315	JGI_gene	mRNA	47021	47443	.	+	.	Thupl.29381315s0001
29381315	JGI_gene	CDS	47021	47101	.	+	0	Thupl.29381315s0001
29381315	JGI_gene	CDS	47141	47443	.	+	0	Thupl.29381315s0001
29381316	JGI_gene	gene	31063	102540	.	-	.	Thupl.29381316s0001
29381316	JGI_gene	mRNA	31063	102540	.	-	.	Thupl.29381316s0001
29381316	JGI_gene	three_prime_UTR	31063	31798	.	-	.	Thupl.29381316s0001
29381316	JGI_gene	CDS	31799	32784	.	-	2	Thupl.29381316s0001
29381316	JGI_gene	CDS	101747	102155	.	-	0	Thupl.29381316s0001
29381316	JGI_gene	five_prime_UTR	102156	102540	.	-	.	Thupl.29381316s0001
29381316	JGI_gene	gene	506781	510203	.	+	.	Thupl.29381316s0002
29381316	JGI_gene	mRNA	506781	510203	.	+	.	Thupl.29381316s0002
29381316	JGI_gene	five_prime_UTR	506781	507087	.	+	.	Thupl.29381316s0002
29381316	JGI_gene	CDS	507088	507410	.	+	0	Thupl.29381316s0002
29381316	JGI_gene	CDS	508037	509780	.	+	1	Thupl.29381316s0002
29381316	JGI_gene	three_prime_UTR	509781	510203	.	+	.	Thupl.29381316s0002
29381316	JGI_gene	gene	942768	945780	.	+	.	Thupl.29381316s0003
29381316	JGI_gene	mRNA	942768	945780	.	+	.	Thupl.29381316s0003
29381316	JGI_gene	five_prime_UTR	942768	943056	.	+	.	Thupl.29381316s0003
29381316	JGI_gene	CDS	943057	944685	.	+	0	Thupl.29381316s0003
29381316	JGI_gene	three_prime_UTR	944686	945780	.	+	.	Thupl.29381316s0003
29381316	JGI_gene	gene	2033811	2039126	.	-	.	Thupl.29381316s0004
29381316	JGI_gene	mRNA	2033811	2039126	.	-	.	Thupl.29381316s0004
29381316	JGI_gene	three_prime_UTR	2033811	2034094	.	-	.	Thupl.29381316s0004
29381316	JGI_gene	CDS	2034095	2034146	.	-	1	Thupl.29381316s0004
29381316	JGI_gene	CDS	2034240	2034880	.	-	0	Thupl.29381316s0004
29381316	JGI_gene	CDS	2034984	2036459	.	-	0	Thupl.29381316s0004
29381316	JGI_gene	CDS	2036546	2036836	.	-	0	Thupl.29381316s0004
29381316	JGI_gene	CDS	2036929	2038021	.	-	1	Thupl.29381316s0004
29381316	JGI_gene	CDS	2038252	2038721	.	-	0	Thupl.29381316s0004
29381316	JGI_gene	five_prime_UTR	2038722	2039126	.	-	.	Thupl.29381316s0004
29381316	JGI_gene	gene	2223593	2335363	.	-	.	Thupl.29381316s0005
29381316	JGI_gene	mRNA	2223593	2335363	.	-	.	Thupl.29381316s0005
29381316	JGI_gene	three_prime_UTR	2223593	2225415	.	-	.	Thupl.29381316s0005
29381316	JGI_gene	CDS	2225416	2225577	.	-	0	Thupl.29381316s0005
29381316	JGI_gene	CDS	2225821	2226234	.	-	0	Thupl.29381316s0005
29381316	JGI_gene	CDS	2227478	2227534	.	-	0	Thupl.29381316s0005
29381316	JGI_gene	CDS	2227654	2227747	.	-	1	Thupl.29381316s0005
29381316	JGI_gene	CDS	2264137	2264230	.	-	2	Thupl.29381316s0005
29381316	JGI_gene	CDS	2264425	2264593	.	-	0	Thupl.29381316s0005
29381316	JGI_gene	gene	2276341	2280776	.	-	.	Thupl.29381316s0006
29381316	JGI_gene	mRNA	2276341	2280776	.	-	.	Thupl.29381316s0006
29381316	JGI_gene	three_prime_UTR	2276341	2279522	.	-	.	Thupl.29381316s0006
29381316	JGI_gene	CDS	2279523	2280746	.	-	0	Thupl.29381316s0006
29381316	JGI_gene	five_prime_UTR	2280747	2280776	.	-	.	Thupl.29381316s0006
29381316	JGI_gene	gene	2282995	2284713	.	+	.	Thupl.29381316s0007
29381316	JGI_gene	mRNA	2282995	2284713	.	+	.	Thupl.29381316s0007
29381316	JGI_gene	five_prime_UTR	2282995	2284059	.	+	.	Thupl.29381316s0007
29381316	JGI_gene	CDS	2284060	2284425	.	+	0	Thupl.29381316s0007
29381316	JGI_gene	three_prime_UTR	2284426	2284713	.	+	.	Thupl.29381316s0007
29381316	JGI_gene	CDS	2294402	2294500	.	-	0	Thupl.29381316s0005
29381316	JGI_gene	CDS	2294635	2294754	.	-	0	Thupl.29381316s0005
29381316	JGI_gene	CDS	2295267	2295353	.	-	0	Thupl.29381316s0005
29381316	JGI_gene	CDS	2334697	2335071	.	-	0	Thupl.29381316s0005
29381316	JGI_gene	five_prime_UTR	2335072	2335363	.	-	.	Thupl.29381316s0005
29381317	JGI_gene	gene	62986	66124	.	-	.	Thupl.29381317s0001
29381317	JGI_gene	mRNA	62986	66124	.	-	.	Thupl.29381317s0001
29381317	JGI_gene	three_prime_UTR	62986	63725	.	-	.	Thupl.29381317s0001
29381317	JGI_gene	CDS	63726	64001	.	-	0	Thupl.29381317s0001
29381317	JGI_gene	CDS	64278	64416	.	-	1	Thupl.29381317s0001
29381317	JGI_gene	CDS	64529	64772	.	-	2	Thupl.29381317s0001
29381317	JGI_gene	CDS	64909	65740	.	-	0	Thupl.29381317s0001
29381317	JGI_gene	five_prime_UTR	65741	66124	.	-	.	Thupl.29381317s0001
29381317	JGI_gene	gene	602469	603802	.	+	.	Thupl.29381317s0002
29381317	JGI_gene	mRNA	602469	603802	.	+	.	Thupl.29381317s0002
29381317	JGI_gene	CDS	602469	602705	.	+	0	Thupl.29381317s0002
29381317	JGI_gene	three_prime_UTR	602706	602706	.	+	.	Thupl.29381317s0002
29381317	JGI_gene	three_prime_UTR	603326	603802	.	+	.	Thupl.29381317s0002
29381317	JGI_gene	gene	1156871	1261665	.	+	.	Thupl.29381317s0003
29381317	JGI_gene	mRNA	1156871	1261665	.	+	.	Thupl.29381317s0003
29381317	JGI_gene	five_prime_UTR	1156871	1157192	.	+	.	Thupl.29381317s0003
29381317	JGI_gene	CDS	1157193	1157308	.	+	0	Thupl.29381317s0003
29381317	JGI_gene	CDS	1158417	1158447	.	+	1	Thupl.29381317s0003
29381317	JGI_gene	CDS	1163443	1163506	.	+	0	Thupl.29381317s0003
29381317	JGI_gene	CDS	1163739	1163869	.	+	2	Thupl.29381317s0003
29381317	JGI_gene	CDS	1164208	1164420	.	+	0	Thupl.29381317s0003
29381317	JGI_gene	CDS	1164554	1164619	.	+	0	Thupl.29381317s0003
29381317	JGI_gene	CDS	1168738	1168972	.	+	0	Thupl.29381317s0003
29381317	JGI_gene	CDS	1200943	1201010	.	+	2	Thupl.29381317s0003
29381317	JGI_gene	CDS	1201106	1201972	.	+	0	Thupl.29381317s0003
29381317	JGI_gene	CDS	1212066	1212119	.	+	0	Thupl.29381317s0003
29381317	JGI_gene	CDS	1212601	1212629	.	+	0	Thupl.29381317s0003
29381317	JGI_gene	CDS	1237987	1238055	.	+	1	Thupl.29381317s0003
29381317	JGI_gene	CDS	1238188	1238272	.	+	1	Thupl.29381317s0003
29381317	JGI_gene	CDS	1260590	1260676	.	+	0	Thupl.29381317s0003
29381317	JGI_gene	CDS	1260760	1261149	.	+	0	Thupl.29381317s0003
29381317	JGI_gene	three_prime_UTR	1261150	1261665	.	+	.	Thupl.29381317s0003
29381317	JGI_gene	gene	1998037	2152593	.	+	.	Thupl.29381317s0004
29381317	JGI_gene	mRNA	1998037	2152593	.	+	.	Thupl.29381317s0004
29381317	JGI_gene	five_prime_UTR	1998037	1998467	.	+	.	Thupl.29381317s0004
29381317	JGI_gene	CDS	1998468	1998543	.	+	0	Thupl.29381317s0004
29381317	JGI_gene	CDS	2017820	2017940	.	+	2	Thupl.29381317s0004
29381317	JGI_gene	CDS	2018030	2018141	.	+	1	Thupl.29381317s0004
29381317	JGI_gene	CDS	2018248	2018415	.	+	0	Thupl.29381317s0004
29381317	JGI_gene	CDS	2018751	2018915	.	+	0	Thupl.29381317s0004
29381317	JGI_gene	CDS	2025952	2026055	.	+	0	Thupl.29381317s0004
29381317	JGI_gene	CDS	2026346	2026465	.	+	1	Thupl.29381317s0004
29381317	JGI_gene	CDS	2086044	2086167	.	+	1	Thupl.29381317s0004
29381317	JGI_gene	CDS	2086371	2086484	.	+	0	Thupl.29381317s0004
29381317	JGI_gene	CDS	2143770	2143988	.	+	0	Thupl.29381317s0004
29381317	JGI_gene	CDS	2151091	2151256	.	+	0	Thupl.29381317s0004
29381317	JGI_gene	CDS	2151651	2152300	.	+	2	Thupl.29381317s0004
29381317	JGI_gene	three_prime_UTR	2152301	2152593	.	+	.	Thupl.29381317s0004
29381317	JGI_gene	gene	2278367	2280206	.	+	.	Thupl.29381317s0005
29381317	JGI_gene	mRNA	2278367	2280206	.	+	.	Thupl.29381317s0005
29381317	JGI_gene	five_prime_UTR	2278367	2278601	.	+	.	Thupl.29381317s0005
29381317	JGI_gene	five_prime_UTR	2278822	2279008	.	+	.	Thupl.29381317s0005
29381317	JGI_gene	five_prime_UTR	2279762	2279889	.	+	.	Thupl.29381317s0005
29381317	JGI_gene	CDS	2279890	2280063	.	+	0	Thupl.29381317s0005
29381317	JGI_gene	three_prime_UTR	2280064	2280206	.	+	.	Thupl.29381317s0005
29381318	JGI_gene	gene	13144	27730	.	-	.	Thupl.29381318s0001
29381318	JGI_gene	mRNA	13144	27730	.	-	.	Thupl.29381318s0001
29381318	JGI_gene	three_prime_UTR	13144	13451	.	-	.	Thupl.29381318s0001
29381318	JGI_gene	CDS	13452	13608	.	-	1	Thupl.29381318s0001
29381318	JGI_gene	CDS	13760	13938	.	-	0	Thupl.29381318s0001
29381318	JGI_gene	CDS	14234	14236	.	-	0	Thupl.29381318s0001
29381318	JGI_gene	five_prime_UTR	14237	14299	.	-	.	Thupl.29381318s0001
29381318	JGI_gene	five_prime_UTR	27514	27730	.	-	.	Thupl.29381318s0001
29381318	JGI_gene	gene	137424	146049	.	-	.	Thupl.29381318s0002
29381318	JGI_gene	mRNA	137424	146049	.	-	.	Thupl.29381318s0002
29381318	JGI_gene	three_prime_UTR	137424	137866	.	-	.	Thupl.29381318s0002
29381318	JGI_gene	CDS	137867	137933	.	-	1	Thupl.29381318s0002
29381318	JGI_gene	CDS	141437	141516	.	-	0	Thupl.29381318s0002
29381318	JGI_gene	CDS	141629	142760	.	-	1	Thupl.29381318s0002
29381318	JGI_gene	CDS	142847	143037	.	-	0	Thupl.29381318s0002
29381318	JGI_gene	CDS	143229	143449	.	-	2	Thupl.29381318s0002
29381318	JGI_gene	CDS	143533	143617	.	-	0	Thupl.29381318s0002
29381318	JGI_gene	CDS	145417	145497	.	-	0	Thupl.29381318s0002
29381318	JGI_gene	five_prime_UTR	145498	146049	.	-	.	Thupl.29381318s0002
29381318	JGI_gene	gene	195359	386297	.	+	.	Thupl.29381318s0003
29381318	JGI_gene	mRNA	195359	386297	.	+	.	Thupl.29381318s0003
29381318	JGI_gene	five_prime_UTR	195359	195477	.	+	.	Thupl.29381318s0003
29381318	JGI_gene	CDS	195478	195652	.	+	0	Thupl.29381318s0003
29381318	JGI_gene	CDS	252951	252997	.	+	2	Thupl.29381318s0003
29381318	JGI_gene	CDS	279478	279974	.	+	0	Thupl.29381318s0003
29381318	JGI_gene	CDS	286116	286245	.	+	1	Thupl.29381318s0003
29381318	JGI_gene	CDS	301664	301840	.	+	0	Thupl.29381318s0003
29381318	JGI_gene	gene	372050	372550	.	+	.	Thupl.29381318s0004
29381318	JGI_gene	mRNA	372050	372550	.	+	.	Thupl.29381318s0004
29381318	JGI_gene	CDS	372050	372550	.	+	0	Thupl.29381318s0004
29381318	JGI_gene	CDS	385817	385975	.	+	0	Thupl.29381318s0003
29381318	JGI_gene	three_prime_UTR	385976	386297	.	+	.	Thupl.29381318s0003
29381318	JGI_gene	gene	407015	407603	.	+	.	Thupl.29381318s0005
29381318	JGI_gene	mRNA	407015	407603	.	+	.	Thupl.29381318s0005
29381318	JGI_gene	five_prime_UTR	407015	407029	.	+	.	Thupl.29381318s0005
29381318	JGI_gene	CDS	407030	407242	.	+	0	Thupl.29381318s0005
29381318	JGI_gene	three_prime_UTR	407243	407603	.	+	.	Thupl.29381318s0005
29381318	JGI_gene	gene	552260	653561	.	+	.	Thupl.29381318s0006
29381318	JGI_gene	mRNA	552260	653561	.	+	.	Thupl.29381318s0006
29381318	JGI_gene	five_prime_UTR	552260	552571	.	+	.	Thupl.29381318s0006
29381318	JGI_gene	CDS	552572	552858	.	+	0	Thupl.29381318s0006
29381318	JGI_gene	CDS	562685	562734	.	+	1	Thupl.29381318s0006
29381318	JGI_gene	CDS	563079	563142	.	+	2	Thupl.29381318s0006
29381318	JGI_gene	CDS	563502	563550	.	+	1	Thupl.29381318s0006
29381318	JGI_gene	CDS	583199	583267	.	+	0	Thupl.29381318s0006
29381318	JGI_gene	CDS	584180	584241	.	+	0	Thupl.29381318s0006
29381318	JGI_gene	CDS	591013	591093	.	+	1	Thupl.29381318s0006
29381318	JGI_gene	CDS	605392	605546	.	+	1	Thupl.29381318s0006
29381318	JGI_gene	CDS	605691	605775	.	+	2	Thupl.29381318s0006
29381318	JGI_gene	CDS	638200	638343	.	+	1	Thupl.29381318s0006
29381318	JGI_gene	CDS	652861	652960	.	+	1	Thupl.29381318s0006
29381318	JGI_gene	three_prime_UTR	652961	653561	.	+	.	Thupl.29381318s0006
29381318	JGI_gene	gene	667439	667774	.	+	.	Thupl.29381318s0007
29381318	JGI_gene	mRNA	667439	667774	.	+	.	Thupl.29381318s0007
29381318	JGI_gene	CDS	667439	667774	.	+	0	Thupl.29381318s0007
29381318	JGI_gene	gene	722116	724318	.	-	.	Thupl.29381318s0008
29381318	JGI_gene	mRNA	722116	724318	.	-	.	Thupl.29381318s0008
29381318	JGI_gene	three_prime_UTR	722116	722889	.	-	.	Thupl.29381318s0008
29381318	JGI_gene	CDS	722890	724188	.	-	0	Thupl.29381318s0008
29381318	JGI_gene	five_prime_UTR	724189	724318	.	-	.	Thupl.29381318s0008
29381318	JGI_gene	gene	903786	1162945	.	+	.	Thupl.29381318s0009
29381318	JGI_gene	mRNA	903786	1162945	.	+	.	Thupl.29381318s0009
29381318	JGI_gene	five_prime_UTR	903786	904130	.	+	.	Thupl.29381318s0009
29381318	JGI_gene	CDS	904131	904417	.	+	0	Thupl.29381318s0009
29381318	JGI_gene	CDS	923000	923049	.	+	1	Thupl.29381318s0009
29381318	JGI_gene	CDS	923363	923426	.	+	2	Thupl.29381318s0009
29381318	JGI_gene	CDS	923774	923822	.	+	1	Thupl.29381318s0009
29381318	JGI_gene	CDS	967278	967346	.	+	0	Thupl.29381318s0009
29381318	JGI_gene	CDS	1019282	1019343	.	+	0	Thupl.29381318s0009
29381318	JGI_gene	CDS	1031028	1031108	.	+	1	Thupl.29381318s0009
29381318	JGI_gene	CDS	1089736	1089890	.	+	1	Thupl.29381318s0009
29381318	JGI_gene	CDS	1090079	1090163	.	+	2	Thupl.29381318s0009
29381318	JGI_gene	CDS	1120592	1120735	.	+	1	Thupl.29381318s0009
29381318	JGI_gene	CDS	1162205	1162304	.	+	1	Thupl.29381318s0009
29381318	JGI_gene	three_prime_UTR	1162305	1162945	.	+	.	Thupl.29381318s0009
29381318	JGI_gene	gene	1266949	1267232	.	-	.	Thupl.29381318s0010
29381318	JGI_gene	mRNA	1266949	1267232	.	-	.	Thupl.29381318s0010
29381318	JGI_gene	CDS	1266949	1267075	.	-	1	Thupl.29381318s0010
29381318	JGI_gene	CDS	1267177	1267232	.	-	0	Thupl.29381318s0010
29381319	JGI_gene	gene	463157	463477	.	+	.	Thupl.29381319s0001
29381319	JGI_gene	mRNA	463157	463477	.	+	.	Thupl.29381319s0001
29381319	JGI_gene	CDS	463157	463477	.	+	0	Thupl.29381319s0001
29381320	JGI_gene	gene	347201	350293	.	-	.	Thupl.29381320s0001
29381320	JGI_gene	mRNA	347201	350293	.	-	.	Thupl.29381320s0001
29381320	JGI_gene	three_prime_UTR	347201	347764	.	-	.	Thupl.29381320s0001
29381320	JGI_gene	CDS	347765	347803	.	-	0	Thupl.29381320s0001
29381320	JGI_gene	CDS	347893	347937	.	-	0	Thupl.29381320s0001
29381320	JGI_gene	CDS	348021	348095	.	-	0	Thupl.29381320s0001
29381320	JGI_gene	CDS	348198	348242	.	-	0	Thupl.29381320s0001
29381320	JGI_gene	CDS	349048	349105	.	-	1	Thupl.29381320s0001
29381320	JGI_gene	CDS	349219	349332	.	-	1	Thupl.29381320s0001
29381320	JGI_gene	CDS	349435	349492	.	-	2	Thupl.29381320s0001
29381320	JGI_gene	CDS	349616	349698	.	-	1	Thupl.29381320s0001
29381320	JGI_gene	CDS	350091	350203	.	-	0	Thupl.29381320s0001
29381320	JGI_gene	five_prime_UTR	350204	350293	.	-	.	Thupl.29381320s0001
29381320	JGI_gene	gene	483945	484409	.	-	.	Thupl.29381320s0002
29381320	JGI_gene	mRNA	483945	484409	.	-	.	Thupl.29381320s0002
29381320	JGI_gene	three_prime_UTR	483945	484070	.	-	.	Thupl.29381320s0002
29381320	JGI_gene	CDS	484071	484093	.	-	2	Thupl.29381320s0002
29381320	JGI_gene	CDS	484188	484281	.	-	0	Thupl.29381320s0002
29381320	JGI_gene	five_prime_UTR	484282	484409	.	-	.	Thupl.29381320s0002
29381320	JGI_gene	gene	640754	731166	.	+	.	Thupl.29381320s0003
29381320	JGI_gene	mRNA	640754	731166	.	+	.	Thupl.29381320s0003
29381320	JGI_gene	five_prime_UTR	640754	641275	.	+	.	Thupl.29381320s0003
29381320	JGI_gene	five_prime_UTR	649646	649672	.	+	.	Thupl.29381320s0003
29381320	JGI_gene	CDS	649673	649920	.	+	0	Thupl.29381320s0003
29381320	JGI_gene	CDS	662843	663017	.	+	1	Thupl.29381320s0003
29381320	JGI_gene	CDS	663448	663517	.	+	0	Thupl.29381320s0003
29381320	JGI_gene	CDS	666452	666558	.	+	2	Thupl.29381320s0003
29381320	JGI_gene	CDS	711969	712121	.	+	0	Thupl.29381320s0003
29381320	JGI_gene	three_prime_UTR	712122	712168	.	+	.	Thupl.29381320s0003
29381320	JGI_gene	three_prime_UTR	712306	712388	.	+	.	Thupl.29381320s0003
29381320	JGI_gene	three_prime_UTR	730941	731166	.	+	.	Thupl.29381320s0003
29381320	JGI_gene	gene	752910	760532	.	+	.	Thupl.29381320s0004
29381320	JGI_gene	mRNA	752910	760532	.	+	.	Thupl.29381320s0004
29381320	JGI_gene	CDS	752910	753151	.	+	0	Thupl.29381320s0004
29381320	JGI_gene	CDS	760529	760532	.	+	1	Thupl.29381320s0004
29381320	JGI_gene	gene	1040141	1080967	.	+	.	Thupl.29381320s0005
29381320	JGI_gene	mRNA	1040141	1080967	.	+	.	Thupl.29381320s0005
29381320	JGI_gene	five_prime_UTR	1040141	1040288	.	+	.	Thupl.29381320s0005
29381320	JGI_gene	CDS	1040289	1040514	.	+	0	Thupl.29381320s0005
29381320	JGI_gene	CDS	1044308	1044421	.	+	2	Thupl.29381320s0005
29381320	JGI_gene	CDS	1063270	1063383	.	+	2	Thupl.29381320s0005
29381320	JGI_gene	CDS	1070001	1070110	.	+	2	Thupl.29381320s0005
29381320	JGI_gene	CDS	1070408	1070485	.	+	0	Thupl.29381320s0005
29381320	JGI_gene	CDS	1079705	1079776	.	+	0	Thupl.29381320s0005
29381320	JGI_gene	CDS	1079871	1079912	.	+	0	Thupl.29381320s0005
29381320	JGI_gene	three_prime_UTR	1079913	1080967	.	+	.	Thupl.29381320s0005
29381320	JGI_gene	gene	1176454	1177515	.	+	.	Thupl.29381320s0006
29381320	JGI_gene	mRNA	1176454	1177515	.	+	.	Thupl.29381320s0006
29381320	JGI_gene	CDS	1176454	1176671	.	+	0	Thupl.29381320s0006
29381320	JGI_gene	CDS	1176930	1177053	.	+	1	Thupl.29381320s0006
29381320	JGI_gene	CDS	1177258	1177515	.	+	0	Thupl.29381320s0006
29381320	JGI_gene	gene	1224398	1225853	.	+	.	Thupl.29381320s0007
29381320	JGI_gene	mRNA	1224398	1225853	.	+	.	Thupl.29381320s0007
29381320	JGI_gene	five_prime_UTR	1224398	1224473	.	+	.	Thupl.29381320s0007
29381320	JGI_gene	CDS	1224474	1224697	.	+	0	Thupl.29381320s0007
29381320	JGI_gene	CDS	1224960	1225083	.	+	1	Thupl.29381320s0007
29381320	JGI_gene	CDS	1225298	1225555	.	+	0	Thupl.29381320s0007
29381320	JGI_gene	three_prime_UTR	1225556	1225853	.	+	.	Thupl.29381320s0007
29381320	JGI_gene	gene	1424351	1431173	.	+	.	Thupl.29381320s0008
29381320	JGI_gene	mRNA	1424351	1431173	.	+	.	Thupl.29381320s0008
29381320	JGI_gene	five_prime_UTR	1424351	1424534	.	+	.	Thupl.29381320s0008
29381320	JGI_gene	CDS	1424535	1425088	.	+	0	Thupl.29381320s0008
29381320	JGI_gene	CDS	1425241	1426321	.	+	1	Thupl.29381320s0008
29381320	JGI_gene	CDS	1426450	1426758	.	+	0	Thupl.29381320s0008
29381320	JGI_gene	CDS	1427587	1430547	.	+	0	Thupl.29381320s0008
29381320	JGI_gene	three_prime_UTR	1430548	1431173	.	+	.	Thupl.29381320s0008
29381320	JGI_gene	gene	1557930	1558322	.	-	.	Thupl.29381320s0009
29381320	JGI_gene	mRNA	1557930	1558322	.	-	.	Thupl.29381320s0009
29381320	JGI_gene	CDS	1557930	1558322	.	-	0	Thupl.29381320s0009
29381320	JGI_gene	gene	1563105	1569486	.	-	.	Thupl.29381320s0010
29381320	JGI_gene	mRNA	1563105	1569486	.	-	.	Thupl.29381320s0010
29381320	JGI_gene	three_prime_UTR	1563105	1564345	.	-	.	Thupl.29381320s0010
29381320	JGI_gene	CDS	1564346	1564584	.	-	2	Thupl.29381320s0010
29381320	JGI_gene	CDS	1564701	1564902	.	-	0	Thupl.29381320s0010
29381320	JGI_gene	CDS	1565013	1565398	.	-	2	Thupl.29381320s0010
29381320	JGI_gene	CDS	1565507	1565658	.	-	1	Thupl.29381320s0010
29381320	JGI_gene	CDS	1568078	1568406	.	-	0	Thupl.29381320s0010
29381320	JGI_gene	CDS	1568554	1568679	.	-	0	Thupl.29381320s0010
29381320	JGI_gene	CDS	1569210	1569308	.	-	0	Thupl.29381320s0010
29381320	JGI_gene	five_prime_UTR	1569309	1569486	.	-	.	Thupl.29381320s0010
29381320	JGI_gene	gene	1582035	1583461	.	+	.	Thupl.29381320s0011
29381320	JGI_gene	mRNA	1582035	1583461	.	+	.	Thupl.29381320s0011
29381320	JGI_gene	five_prime_UTR	1582035	1582067	.	+	.	Thupl.29381320s0011
29381320	JGI_gene	CDS	1582068	1582306	.	+	0	Thupl.29381320s0011
29381320	JGI_gene	CDS	1583030	1583153	.	+	1	Thupl.29381320s0011
29381320	JGI_gene	CDS	1583240	1583461	.	+	0	Thupl.29381320s0011
29381320	JGI_gene	gene	1639846	1650536	.	-	.	Thupl.29381320s0012
29381320	JGI_gene	mRNA	1639846	1650536	.	-	.	Thupl.29381320s0012
29381320	JGI_gene	three_prime_UTR	1639846	1640577	.	-	.	Thupl.29381320s0012
29381320	JGI_gene	three_prime_UTR	1640697	1640974	.	-	.	Thupl.29381320s0012
29381320	JGI_gene	three_prime_UTR	1641083	1641091	.	-	.	Thupl.29381320s0012
29381320	JGI_gene	CDS	1641092	1641201	.	-	2	Thupl.29381320s0012
29381320	JGI_gene	CDS	1641355	1641549	.	-	2	Thupl.29381320s0012
29381320	JGI_gene	CDS	1641710	1641995	.	-	0	Thupl.29381320s0012
29381320	JGI_gene	CDS	1642122	1642889	.	-	0	Thupl.29381320s0012
29381320	JGI_gene	CDS	1643108	1643185	.	-	0	Thupl.29381320s0012
29381320	JGI_gene	CDS	1643303	1643407	.	-	0	Thupl.29381320s0012
29381320	JGI_gene	CDS	1643502	1643750	.	-	0	Thupl.29381320s0012
29381320	JGI_gene	CDS	1643844	1643962	.	-	2	Thupl.29381320s0012
29381320	JGI_gene	CDS	1644058	1644123	.	-	2	Thupl.29381320s0012
29381320	JGI_gene	CDS	1644206	1646528	.	-	0	Thupl.29381320s0012
29381320	JGI_gene	five_prime_UTR	1646529	1650536	.	-	.	Thupl.29381320s0012
29381320	JGI_gene	gene	1705658	1707437	.	-	.	Thupl.29381320s0013
29381320	JGI_gene	mRNA	1705658	1707437	.	-	.	Thupl.29381320s0013
29381320	JGI_gene	three_prime_UTR	1705658	1706825	.	-	.	Thupl.29381320s0013
29381320	JGI_gene	CDS	1706826	1707212	.	-	0	Thupl.29381320s0013
29381320	JGI_gene	five_prime_UTR	1707213	1707437	.	-	.	Thupl.29381320s0013
29381320	JGI_gene	gene	1707460	1708785	.	-	.	Thupl.29381320s0014
29381320	JGI_gene	mRNA	1707460	1708785	.	-	.	Thupl.29381320s0014
29381320	JGI_gene	three_prime_UTR	1707460	1707618	.	-	.	Thupl.29381320s0014
29381320	JGI_gene	CDS	1707619	1708002	.	-	0	Thupl.29381320s0014
29381320	JGI_gene	five_prime_UTR	1708003	1708785	.	-	.	Thupl.29381320s0014
29381321	JGI_gene	gene	21534	22449	.	-	.	Thupl.29381321s0001
29381321	JGI_gene	mRNA	21534	22449	.	-	.	Thupl.29381321s0001
29381321	JGI_gene	three_prime_UTR	21534	21637	.	-	.	Thupl.29381321s0001
29381321	JGI_gene	CDS	21638	21694	.	-	0	Thupl.29381321s0001
29381321	JGI_gene	CDS	21805	21944	.	-	2	Thupl.29381321s0001
29381321	JGI_gene	CDS	22073	22127	.	-	0	Thupl.29381321s0001
29381321	JGI_gene	five_prime_UTR	22128	22145	.	-	.	Thupl.29381321s0001
29381321	JGI_gene	five_prime_UTR	22269	22449	.	-	.	Thupl.29381321s0001
29381321	JGI_gene	gene	61097	62157	.	-	.	Thupl.29381321s0002
29381321	JGI_gene	mRNA	61097	62157	.	-	.	Thupl.29381321s0002
29381321	JGI_gene	three_prime_UTR	61097	61455	.	-	.	Thupl.29381321s0002
29381321	JGI_gene	CDS	61456	62031	.	-	0	Thupl.29381321s0002
29381321	JGI_gene	five_prime_UTR	62032	62157	.	-	.	Thupl.29381321s0002
29381321	JGI_gene	gene	240342	241683	.	-	.	Thupl.29381321s0003
29381321	JGI_gene	mRNA	240342	241683	.	-	.	Thupl.29381321s0003
29381321	JGI_gene	three_prime_UTR	240342	240919	.	-	.	Thupl.29381321s0003
29381321	JGI_gene	CDS	240920	241456	.	-	0	Thupl.29381321s0003
29381321	JGI_gene	five_prime_UTR	241457	241485	.	-	.	Thupl.29381321s0003
29381321	JGI_gene	five_prime_UTR	241584	241683	.	-	.	Thupl.29381321s0003
29381321	JGI_gene	gene	290674	291726	.	-	.	Thupl.29381321s0004
29381321	JGI_gene	mRNA	290674	291726	.	-	.	Thupl.29381321s0004
29381321	JGI_gene	three_prime_UTR	290674	290863	.	-	.	Thupl.29381321s0004
29381321	JGI_gene	CDS	290864	291433	.	-	0	Thupl.29381321s0004
29381321	JGI_gene	five_prime_UTR	291434	291726	.	-	.	Thupl.29381321s0004
29381322	JGI_gene	gene	104328	104821	.	-	.	Thupl.29381322s0001
29381322	JGI_gene	mRNA	104328	104821	.	-	.	Thupl.29381322s0001
29381322	JGI_gene	three_prime_UTR	104328	104355	.	-	.	Thupl.29381322s0001
29381322	JGI_gene	CDS	104356	104604	.	-	0	Thupl.29381322s0001
29381322	JGI_gene	five_prime_UTR	104605	104821	.	-	.	Thupl.29381322s0001
29381322	JGI_gene	gene	104982	105227	.	-	.	Thupl.29381322s0002
29381322	JGI_gene	mRNA	104982	105227	.	-	.	Thupl.29381322s0002
29381322	JGI_gene	CDS	104982	105227	.	-	0	Thupl.29381322s0002
29381322	JGI_gene	gene	186392	188622	.	-	.	Thupl.29381322s0003
29381322	JGI_gene	mRNA	186392	188622	.	-	.	Thupl.29381322s0003
29381322	JGI_gene	CDS	186392	186514	.	-	0	Thupl.29381322s0003
29381322	JGI_gene	CDS	188521	188622	.	-	0	Thupl.29381322s0003
29381323	JGI_gene	gene	223994	230317	.	+	.	Thupl.29381323s0001
29381323	JGI_gene	mRNA	223994	230317	.	+	.	Thupl.29381323s0001
29381323	JGI_gene	CDS	223994	225744	.	+	0	Thupl.29381323s0001
29381323	JGI_gene	CDS	230152	230317	.	+	1	Thupl.29381323s0001
29381323	JGI_gene	gene	636434	653939	.	+	.	Thupl.29381323s0002
29381323	JGI_gene	mRNA	636434	653939	.	+	.	Thupl.29381323s0002
29381323	JGI_gene	five_prime_UTR	636434	636547	.	+	.	Thupl.29381323s0002
29381323	JGI_gene	CDS	636548	636619	.	+	0	Thupl.29381323s0002
29381323	JGI_gene	CDS	637380	637490	.	+	0	Thupl.29381323s0002
29381323	JGI_gene	CDS	645706	647823	.	+	0	Thupl.29381323s0002
29381323	JGI_gene	three_prime_UTR	647824	653939	.	+	.	Thupl.29381323s0002
29381323	JGI_gene	gene	779624	783219	.	+	.	Thupl.29381323s0003
29381323	JGI_gene	mRNA	779624	783219	.	+	.	Thupl.29381323s0003
29381323	JGI_gene	five_prime_UTR	779624	780230	.	+	.	Thupl.29381323s0003
29381323	JGI_gene	CDS	780231	782324	.	+	0	Thupl.29381323s0003
29381323	JGI_gene	three_prime_UTR	782325	783219	.	+	.	Thupl.29381323s0003
29381323	JGI_gene	gene	903994	907458	.	+	.	Thupl.29381323s0004
29381323	JGI_gene	mRNA	903994	907458	.	+	.	Thupl.29381323s0004
29381323	JGI_gene	five_prime_UTR	903994	904428	.	+	.	Thupl.29381323s0004
29381323	JGI_gene	CDS	904429	906570	.	+	0	Thupl.29381323s0004
29381323	JGI_gene	three_prime_UTR	906571	907458	.	+	.	Thupl.29381323s0004
29381323	JGI_gene	gene	1192183	1195007	.	+	.	Thupl.29381323s0005
29381323	JGI_gene	mRNA	1192183	1195007	.	+	.	Thupl.29381323s0005
29381323	JGI_gene	five_prime_UTR	1192183	1192294	.	+	.	Thupl.29381323s0005
29381323	JGI_gene	CDS	1192295	1192395	.	+	0	Thupl.29381323s0005
29381323	JGI_gene	CDS	1192488	1192557	.	+	1	Thupl.29381323s0005
29381323	JGI_gene	CDS	1192653	1192839	.	+	0	Thupl.29381323s0005
29381323	JGI_gene	CDS	1193292	1194003	.	+	2	Thupl.29381323s0005
29381323	JGI_gene	CDS	1194960	1194975	.	+	1	Thupl.29381323s0005
29381323	JGI_gene	three_prime_UTR	1194976	1195007	.	+	.	Thupl.29381323s0005
29381323	JGI_gene	gene	1980933	1985180	.	+	.	Thupl.29381323s0006
29381323	JGI_gene	mRNA	1980933	1985180	.	+	.	Thupl.29381323s0006
29381323	JGI_gene	five_prime_UTR	1980933	1981015	.	+	.	Thupl.29381323s0006
29381323	JGI_gene	five_prime_UTR	1981580	1981919	.	+	.	Thupl.29381323s0006
29381323	JGI_gene	CDS	1981920	1982163	.	+	0	Thupl.29381323s0006
29381323	JGI_gene	CDS	1982270	1982478	.	+	2	Thupl.29381323s0006
29381323	JGI_gene	CDS	1982659	1983297	.	+	0	Thupl.29381323s0006
29381323	JGI_gene	three_prime_UTR	1983298	1985180	.	+	.	Thupl.29381323s0006
29381323	JGI_gene	gene	2675496	2781149	.	-	.	Thupl.29381323s0007
29381323	JGI_gene	mRNA	2675496	2781149	.	-	.	Thupl.29381323s0007
29381323	JGI_gene	three_prime_UTR	2675496	2675884	.	-	.	Thupl.29381323s0007
29381323	JGI_gene	CDS	2675885	2675987	.	-	1	Thupl.29381323s0007
29381323	JGI_gene	CDS	2676100	2676215	.	-	0	Thupl.29381323s0007
29381323	JGI_gene	CDS	2676369	2676393	.	-	1	Thupl.29381323s0007
29381323	JGI_gene	CDS	2720901	2721076	.	-	0	Thupl.29381323s0007
29381323	JGI_gene	CDS	2721179	2721307	.	-	0	Thupl.29381323s0007
29381323	JGI_gene	CDS	2742968	2743070	.	-	1	Thupl.29381323s0007
29381323	JGI_gene	CDS	2743245	2743300	.	-	0	Thupl.29381323s0007
29381323	JGI_gene	CDS	2743564	2743662	.	-	0	Thupl.29381323s0007
29381323	JGI_gene	CDS	2747448	2747574	.	-	1	Thupl.29381323s0007
29381323	JGI_gene	CDS	2747684	2747778	.	-	0	Thupl.29381323s0007
29381323	JGI_gene	CDS	2747862	2747906	.	-	0	Thupl.29381323s0007
29381323	JGI_gene	CDS	2748113	2748166	.	-	0	Thupl.29381323s0007
29381323	JGI_gene	CDS	2748365	2748439	.	-	0	Thupl.29381323s0007
29381323	JGI_gene	CDS	2748522	2748575	.	-	0	Thupl.29381323s0007
29381323	JGI_gene	CDS	2768221	2768299	.	-	1	Thupl.29381323s0007
29381323	JGI_gene	CDS	2768407	2768616	.	-	1	Thupl.29381323s0007
29381323	JGI_gene	CDS	2768861	2768973	.	-	0	Thupl.29381323s0007
29381323	JGI_gene	CDS	2778570	2778623	.	-	0	Thupl.29381323s0007
29381323	JGI_gene	CDS	2778884	2779003	.	-	0	Thupl.29381323s0007
29381323	JGI_gene	CDS	2779112	2780890	.	-	0	Thupl.29381323s0007
29381323	JGI_gene	CDS	2781014	2781016	.	-	0	Thupl.29381323s0007
29381323	JGI_gene	five_prime_UTR	2781017	2781149	.	-	.	Thupl.29381323s0007
29381323	JGI_gene	gene	3265292	3270432	.	+	.	Thupl.29381323s0008
29381323	JGI_gene	mRNA	3265292	3270432	.	+	.	Thupl.29381323s0008
29381323	JGI_gene	five_prime_UTR	3265292	3265329	.	+	.	Thupl.29381323s0008
29381323	JGI_gene	CDS	3265330	3268797	.	+	0	Thupl.29381323s0008
29381323	JGI_gene	three_prime_UTR	3268798	3270432	.	+	.	Thupl.29381323s0008
29381324	JGI_gene	gene	569825	572006	.	+	.	Thupl.29381324s0001
29381324	JGI_gene	mRNA	569825	572006	.	+	.	Thupl.29381324s0001
29381324	JGI_gene	five_prime_UTR	569825	569909	.	+	.	Thupl.29381324s0001
29381324	JGI_gene	CDS	569910	570137	.	+	0	Thupl.29381324s0001
29381324	JGI_gene	CDS	570239	570357	.	+	0	Thupl.29381324s0001
29381324	JGI_gene	CDS	571135	571603	.	+	1	Thupl.29381324s0001
29381324	JGI_gene	three_prime_UTR	571604	572006	.	+	.	Thupl.29381324s0001
29381324	JGI_gene	gene	928383	929499	.	-	.	Thupl.29381324s0002
29381324	JGI_gene	mRNA	928383	929499	.	-	.	Thupl.29381324s0002
29381324	JGI_gene	CDS	928383	928693	.	-	2	Thupl.29381324s0002
29381324	JGI_gene	CDS	928768	928953	.	-	2	Thupl.29381324s0002
29381324	JGI_gene	CDS	929011	929243	.	-	1	Thupl.29381324s0002
29381324	JGI_gene	CDS	929357	929499	.	-	0	Thupl.29381324s0002
29381324	JGI_gene	gene	931708	935226	.	-	.	Thupl.29381324s0003
29381324	JGI_gene	mRNA	931708	935226	.	-	.	Thupl.29381324s0003
29381324	JGI_gene	three_prime_UTR	931708	932412	.	-	.	Thupl.29381324s0003
29381324	JGI_gene	CDS	932413	934908	.	-	0	Thupl.29381324s0003
29381324	JGI_gene	five_prime_UTR	934909	935226	.	-	.	Thupl.29381324s0003
29381324	JGI_gene	gene	1618284	1930597	.	-	.	Thupl.29381324s0004
29381324	JGI_gene	mRNA	1618284	1930597	.	-	.	Thupl.29381324s0004
29381324	JGI_gene	three_prime_UTR	1618284	1618548	.	-	.	Thupl.29381324s0004
29381324	JGI_gene	CDS	1618549	1618683	.	-	0	Thupl.29381324s0004
29381324	JGI_gene	CDS	1619166	1619258	.	-	0	Thupl.29381324s0004
29381324	JGI_gene	CDS	1682519	1682605	.	-	0	Thupl.29381324s0004
29381324	JGI_gene	CDS	1682739	1682790	.	-	1	Thupl.29381324s0004
29381324	JGI_gene	CDS	1682926	1682996	.	-	0	Thupl.29381324s0004
29381324	JGI_gene	CDS	1718413	1718487	.	-	0	Thupl.29381324s0004
29381324	JGI_gene	CDS	1734809	1734883	.	-	0	Thupl.29381324s0004
29381324	JGI_gene	CDS	1799419	1799484	.	-	0	Thupl.29381324s0004
29381324	JGI_gene	CDS	1799644	1799696	.	-	2	Thupl.29381324s0004
29381324	JGI_gene	CDS	1853204	1853272	.	-	2	Thupl.29381324s0004
29381324	JGI_gene	CDS	1901180	1901227	.	-	2	Thupl.29381324s0004
29381324	JGI_gene	CDS	1930234	1930300	.	-	0	Thupl.29381324s0004
29381324	JGI_gene	five_prime_UTR	1930301	1930597	.	-	.	Thupl.29381324s0004
29381324	JGI_gene	gene	2702709	2798450	.	+	.	Thupl.29381324s0005
29381324	JGI_gene	mRNA	2702709	2798450	.	+	.	Thupl.29381324s0005
29381324	JGI_gene	five_prime_UTR	2702709	2703224	.	+	.	Thupl.29381324s0005
29381324	JGI_gene	CDS	2703225	2703416	.	+	0	Thupl.29381324s0005
29381324	JGI_gene	CDS	2728374	2728492	.	+	0	Thupl.29381324s0005
29381324	JGI_gene	CDS	2728671	2728768	.	+	1	Thupl.29381324s0005
29381324	JGI_gene	CDS	2730672	2730731	.	+	2	Thupl.29381324s0005
29381324	JGI_gene	CDS	2730857	2730903	.	+	2	Thupl.29381324s0005
29381324	JGI_gene	CDS	2731049	2731243	.	+	0	Thupl.29381324s0005
29381324	JGI_gene	CDS	2731785	2731831	.	+	0	Thupl.29381324s0005
29381324	JGI_gene	CDS	2731957	2732023	.	+	1	Thupl.29381324s0005
29381324	JGI_gene	CDS	2732196	2732296	.	+	0	Thupl.29381324s0005
29381324	JGI_gene	CDS	2733618	2733719	.	+	1	Thupl.29381324s0005
29381324	JGI_gene	CDS	2745624	2745765	.	+	1	Thupl.29381324s0005
29381324	JGI_gene	CDS	2762148	2762210	.	+	0	Thupl.29381324s0005
29381324	JGI_gene	CDS	2762313	2762396	.	+	0	Thupl.29381324s0005
29381324	JGI_gene	CDS	2797448	2797774	.	+	0	Thupl.29381324s0005
29381324	JGI_gene	three_prime_UTR	2797775	2798450	.	+	.	Thupl.29381324s0005
29381324	JGI_gene	gene	3288480	3288803	.	+	.	Thupl.29381324s0006
29381324	JGI_gene	mRNA	3288480	3288803	.	+	.	Thupl.29381324s0006
29381324	JGI_gene	CDS	3288480	3288803	.	+	0	Thupl.29381324s0006
29381324	JGI_gene	gene	3527829	3528398	.	+	.	Thupl.29381324s0007
29381324	JGI_gene	mRNA	3527829	3528398	.	+	.	Thupl.29381324s0007
29381324	JGI_gene	CDS	3527829	3528398	.	+	0	Thupl.29381324s0007
29381324	JGI_gene	gene	3601368	3601931	.	+	.	Thupl.29381324s0008
29381324	JGI_gene	mRNA	3601368	3601931	.	+	.	Thupl.29381324s0008
29381324	JGI_gene	CDS	3601368	3601931	.	+	0	Thupl.29381324s0008
29381324	JGI_gene	gene	3636805	3637368	.	+	.	Thupl.29381324s0009
29381324	JGI_gene	mRNA	3636805	3637368	.	+	.	Thupl.29381324s0009
29381324	JGI_gene	CDS	3636805	3637368	.	+	0	Thupl.29381324s0009
29381324	JGI_gene	gene	3771921	3955592	.	+	.	Thupl.29381324s0010
29381324	JGI_gene	mRNA	3771921	3955592	.	+	.	Thupl.29381324s0010
29381324	JGI_gene	five_prime_UTR	3771921	3772035	.	+	.	Thupl.29381324s0010
29381324	JGI_gene	CDS	3772036	3772127	.	+	0	Thupl.29381324s0010
29381324	JGI_gene	CDS	3797680	3797836	.	+	1	Thupl.29381324s0010
29381324	JGI_gene	CDS	3826450	3826535	.	+	0	Thupl.29381324s0010
29381324	JGI_gene	CDS	3877158	3877270	.	+	1	Thupl.29381324s0010
29381324	JGI_gene	CDS	3887490	3887555	.	+	2	Thupl.29381324s0010
29381324	JGI_gene	CDS	3937046	3937155	.	+	2	Thupl.29381324s0010
29381324	JGI_gene	CDS	3954336	3954401	.	+	0	Thupl.29381324s0010
29381324	JGI_gene	CDS	3954533	3954976	.	+	0	Thupl.29381324s0010
29381324	JGI_gene	three_prime_UTR	3954977	3955592	.	+	.	Thupl.29381324s0010
29381325	JGI_gene	gene	176207	177579	.	-	.	Thupl.29381325s0001
29381325	JGI_gene	mRNA	176207	177579	.	-	.	Thupl.29381325s0001
29381325	JGI_gene	CDS	176207	176996	.	-	1	Thupl.29381325s0001
29381325	JGI_gene	CDS	177026	177167	.	-	2	Thupl.29381325s0001
29381325	JGI_gene	CDS	177207	177579	.	-	0	Thupl.29381325s0001
29381325	JGI_gene	gene	461221	462669	.	-	.	Thupl.29381325s0002
29381325	JGI_gene	mRNA	461221	462669	.	-	.	Thupl.29381325s0002
29381325	JGI_gene	CDS	461221	462669	.	-	0	Thupl.29381325s0002
29381325	JGI_gene	gene	629171	632119	.	+	.	Thupl.29381325s0003
29381325	JGI_gene	mRNA	629171	632119	.	+	.	Thupl.29381325s0003
29381325	JGI_gene	five_prime_UTR	629171	629233	.	+	.	Thupl.29381325s0003
29381325	JGI_gene	CDS	629234	631969	.	+	0	Thupl.29381325s0003
29381325	JGI_gene	three_prime_UTR	631970	632119	.	+	.	Thupl.29381325s0003
29381325	JGI_gene	gene	689130	691859	.	-	.	Thupl.29381325s0004
29381325	JGI_gene	mRNA	689130	691859	.	-	.	Thupl.29381325s0004
29381325	JGI_gene	three_prime_UTR	689130	689171	.	-	.	Thupl.29381325s0004
29381325	JGI_gene	CDS	689172	689180	.	-	0	Thupl.29381325s0004
29381325	JGI_gene	CDS	690368	690427	.	-	0	Thupl.29381325s0004
29381325	JGI_gene	CDS	690750	690805	.	-	2	Thupl.29381325s0004
29381325	JGI_gene	CDS	691769	691790	.	-	0	Thupl.29381325s0004
29381325	JGI_gene	five_prime_UTR	691791	691859	.	-	.	Thupl.29381325s0004
29381325	JGI_gene	gene	768791	771993	.	+	.	Thupl.29381325s0005
29381325	JGI_gene	mRNA	768791	771993	.	+	.	Thupl.29381325s0005
29381325	JGI_gene	five_prime_UTR	768791	768852	.	+	.	Thupl.29381325s0005
29381325	JGI_gene	CDS	768853	771558	.	+	0	Thupl.29381325s0005
29381325	JGI_gene	three_prime_UTR	771559	771993	.	+	.	Thupl.29381325s0005
29381325	JGI_gene	gene	947904	971424	.	-	.	Thupl.29381325s0006
29381325	JGI_gene	mRNA	947904	971424	.	-	.	Thupl.29381325s0006
29381325	JGI_gene	CDS	947904	948465	.	-	1	Thupl.29381325s0006
29381325	JGI_gene	CDS	951369	951947	.	-	1	Thupl.29381325s0006
29381325	JGI_gene	CDS	971396	971424	.	-	0	Thupl.29381325s0006
29381325	JGI_gene	gene	1030598	1033565	.	+	.	Thupl.29381325s0007
29381325	JGI_gene	mRNA	1030598	1033565	.	+	.	Thupl.29381325s0007
29381325	JGI_gene	five_prime_UTR	1030598	1031037	.	+	.	Thupl.29381325s0007
29381325	JGI_gene	CDS	1031038	1031161	.	+	0	Thupl.29381325s0007
29381325	JGI_gene	CDS	1032670	1033214	.	+	2	Thupl.29381325s0007
29381325	JGI_gene	three_prime_UTR	1033215	1033565	.	+	.	Thupl.29381325s0007
29381325	JGI_gene	gene	1199936	1201242	.	-	.	Thupl.29381325s0008
29381325	JGI_gene	mRNA	1199936	1201242	.	-	.	Thupl.29381325s0008
29381325	JGI_gene	three_prime_UTR	1199936	1200274	.	-	.	Thupl.29381325s0008
29381325	JGI_gene	CDS	1200275	1201006	.	-	0	Thupl.29381325s0008
29381325	JGI_gene	five_prime_UTR	1201007	1201242	.	-	.	Thupl.29381325s0008
29381325	JGI_gene	gene	1360878	1363556	.	+	.	Thupl.29381325s0009
29381325	JGI_gene	mRNA	1360878	1363556	.	+	.	Thupl.29381325s0009
29381325	JGI_gene	five_prime_UTR	1360878	1360941	.	+	.	Thupl.29381325s0009
29381325	JGI_gene	CDS	1360942	1361065	.	+	0	Thupl.29381325s0009
29381325	JGI_gene	CDS	1362528	1363066	.	+	2	Thupl.29381325s0009
29381325	JGI_gene	three_prime_UTR	1363067	1363556	.	+	.	Thupl.29381325s0009
29381326	JGI_gene	gene	237447	239121	.	+	.	Thupl.29381326s0001
29381326	JGI_gene	mRNA	237447	239121	.	+	.	Thupl.29381326s0001
29381326	JGI_gene	five_prime_UTR	237447	237622	.	+	.	Thupl.29381326s0001
29381326	JGI_gene	CDS	237623	237670	.	+	0	Thupl.29381326s0001
29381326	JGI_gene	CDS	237752	238831	.	+	0	Thupl.29381326s0001
29381326	JGI_gene	three_prime_UTR	238832	239121	.	+	.	Thupl.29381326s0001
29381326	JGI_gene	gene	561858	562762	.	+	.	Thupl.29381326s0002
29381326	JGI_gene	mRNA	561858	562762	.	+	.	Thupl.29381326s0002
29381326	JGI_gene	five_prime_UTR	561858	561896	.	+	.	Thupl.29381326s0002
29381326	JGI_gene	CDS	561897	562610	.	+	0	Thupl.29381326s0002
29381326	JGI_gene	three_prime_UTR	562611	562762	.	+	.	Thupl.29381326s0002
29381326	JGI_gene	gene	1010162	1010646	.	+	.	Thupl.29381326s0003
29381326	JGI_gene	mRNA	1010162	1010646	.	+	.	Thupl.29381326s0003
29381326	JGI_gene	CDS	1010162	1010166	.	+	0	Thupl.29381326s0003
29381326	JGI_gene	CDS	1010412	1010646	.	+	1	Thupl.29381326s0003
29381326	JGI_gene	gene	1831205	1844820	.	+	.	Thupl.29381326s0004
29381326	JGI_gene	mRNA	1831205	1844820	.	+	.	Thupl.29381326s0004
29381326	JGI_gene	five_prime_UTR	1831205	1831281	.	+	.	Thupl.29381326s0004
29381326	JGI_gene	CDS	1831282	1831336	.	+	0	Thupl.29381326s0004
29381326	JGI_gene	CDS	1833889	1833986	.	+	2	Thupl.29381326s0004
29381326	JGI_gene	three_prime_UTR	1833987	1833989	.	+	.	Thupl.29381326s0004
29381326	JGI_gene	three_prime_UTR	1844103	1844191	.	+	.	Thupl.29381326s0004
29381326	JGI_gene	three_prime_UTR	1844427	1844820	.	+	.	Thupl.29381326s0004
29381326	JGI_gene	gene	2494605	2495120	.	-	.	Thupl.29381326s0005
29381326	JGI_gene	mRNA	2494605	2495120	.	-	.	Thupl.29381326s0005
29381326	JGI_gene	CDS	2494605	2495120	.	-	0	Thupl.29381326s0005
29381326	JGI_gene	gene	2572753	2712159	.	+	.	Thupl.29381326s0006
29381326	JGI_gene	mRNA	2572753	2712159	.	+	.	Thupl.29381326s0006
29381326	JGI_gene	five_prime_UTR	2572753	2573401	.	+	.	Thupl.29381326s0006
29381326	JGI_gene	CDS	2573402	2573750	.	+	0	Thupl.29381326s0006
29381326	JGI_gene	CDS	2590719	2591192	.	+	2	Thupl.29381326s0006
29381326	JGI_gene	CDS	2625046	2625377	.	+	2	Thupl.29381326s0006
29381326	JGI_gene	CDS	2668405	2668565	.	+	0	Thupl.29381326s0006
29381326	JGI_gene	CDS	2669253	2669511	.	+	1	Thupl.29381326s0006
29381326	JGI_gene	CDS	2711375	2711704	.	+	0	Thupl.29381326s0006
29381326	JGI_gene	three_prime_UTR	2711705	2712159	.	+	.	Thupl.29381326s0006
29381326	JGI_gene	gene	2817915	2822353	.	+	.	Thupl.29381326s0007
29381326	JGI_gene	mRNA	2817915	2822353	.	+	.	Thupl.29381326s0007
29381326	JGI_gene	five_prime_UTR	2817915	2818077	.	+	.	Thupl.29381326s0007
29381326	JGI_gene	CDS	2818078	2818605	.	+	0	Thupl.29381326s0007
29381326	JGI_gene	CDS	2818837	2819004	.	+	0	Thupl.29381326s0007
29381326	JGI_gene	CDS	2820076	2822067	.	+	0	Thupl.29381326s0007
29381326	JGI_gene	three_prime_UTR	2822068	2822353	.	+	.	Thupl.29381326s0007
29381326	JGI_gene	gene	3020446	3023555	.	-	.	Thupl.29381326s0008
29381326	JGI_gene	mRNA	3020446	3023555	.	-	.	Thupl.29381326s0008
29381326	JGI_gene	CDS	3020446	3020707	.	-	1	Thupl.29381326s0008
29381326	JGI_gene	CDS	3021065	3021270	.	-	0	Thupl.29381326s0008
29381326	JGI_gene	CDS	3023454	3023555	.	-	0	Thupl.29381326s0008
29381326	JGI_gene	gene	3504893	3509057	.	-	.	Thupl.29381326s0009
29381326	JGI_gene	mRNA	3504893	3509057	.	-	.	Thupl.29381326s0009
29381326	JGI_gene	three_prime_UTR	3504893	3505117	.	-	.	Thupl.29381326s0009
29381326	JGI_gene	CDS	3505118	3505249	.	-	0	Thupl.29381326s0009
29381326	JGI_gene	CDS	3505390	3505527	.	-	0	Thupl.29381326s0009
29381326	JGI_gene	CDS	3505619	3505828	.	-	0	Thupl.29381326s0009
29381326	JGI_gene	CDS	3507642	3507715	.	-	2	Thupl.29381326s0009
29381326	JGI_gene	CDS	3507814	3507883	.	-	0	Thupl.29381326s0009
29381326	JGI_gene	CDS	3507982	3508590	.	-	0	Thupl.29381326s0009
29381326	JGI_gene	CDS	3508803	3508997	.	-	0	Thupl.29381326s0009
29381326	JGI_gene	five_prime_UTR	3508998	3509057	.	-	.	Thupl.29381326s0009
29381328	JGI_gene	gene	56819	58715	.	-	.	Thupl.29381328s0001
29381328	JGI_gene	mRNA	56819	58715	.	-	.	Thupl.29381328s0001
29381328	JGI_gene	three_prime_UTR	56819	57029	.	-	.	Thupl.29381328s0001
29381328	JGI_gene	CDS	57030	57429	.	-	1	Thupl.29381328s0001
29381328	JGI_gene	CDS	57882	58075	.	-	0	Thupl.29381328s0001
29381328	JGI_gene	CDS	58157	58257	.	-	2	Thupl.29381328s0001
29381328	JGI_gene	CDS	58476	58644	.	-	0	Thupl.29381328s0001
29381328	JGI_gene	five_prime_UTR	58645	58715	.	-	.	Thupl.29381328s0001
29381328	JGI_gene	gene	220925	223506	.	+	.	Thupl.29381328s0002
29381328	JGI_gene	mRNA	220925	223506	.	+	.	Thupl.29381328s0002
29381328	JGI_gene	CDS	220925	221093	.	+	0	Thupl.29381328s0002
29381328	JGI_gene	CDS	221760	221860	.	+	2	Thupl.29381328s0002
29381328	JGI_gene	CDS	221956	222149	.	+	0	Thupl.29381328s0002
29381328	JGI_gene	CDS	222959	223308	.	+	1	Thupl.29381328s0002
29381328	JGI_gene	CDS	223460	223506	.	+	2	Thupl.29381328s0002
29381328	JGI_gene	gene	268871	269980	.	-	.	Thupl.29381328s0003
29381328	JGI_gene	mRNA	268871	269980	.	-	.	Thupl.29381328s0003
29381328	JGI_gene	CDS	268871	268969	.	-	0	Thupl.29381328s0003
29381328	JGI_gene	CDS	269465	269531	.	-	1	Thupl.29381328s0003
29381328	JGI_gene	CDS	269652	269980	.	-	0	Thupl.29381328s0003
29381328	JGI_gene	gene	400696	428980	.	+	.	Thupl.29381328s0004
29381328	JGI_gene	mRNA	400696	428980	.	+	.	Thupl.29381328s0004
29381328	JGI_gene	five_prime_UTR	400696	401336	.	+	.	Thupl.29381328s0004
29381328	JGI_gene	CDS	401337	401718	.	+	0	Thupl.29381328s0004
29381328	JGI_gene	CDS	405925	406334	.	+	2	Thupl.29381328s0004
29381328	JGI_gene	CDS	427787	428659	.	+	0	Thupl.29381328s0004
29381328	JGI_gene	three_prime_UTR	428660	428980	.	+	.	Thupl.29381328s0004
29381328	JGI_gene	gene	610368	613987	.	+	.	Thupl.29381328s0005
29381328	JGI_gene	mRNA	610368	613987	.	+	.	Thupl.29381328s0005
29381328	JGI_gene	five_prime_UTR	610368	610745	.	+	.	Thupl.29381328s0005
29381328	JGI_gene	five_prime_UTR	610857	610960	.	+	.	Thupl.29381328s0005
29381328	JGI_gene	five_prime_UTR	611053	611101	.	+	.	Thupl.29381328s0005
29381328	JGI_gene	five_prime_UTR	611198	611304	.	+	.	Thupl.29381328s0005
29381328	JGI_gene	five_prime_UTR	611391	611478	.	+	.	Thupl.29381328s0005
29381328	JGI_gene	five_prime_UTR	611713	611770	.	+	.	Thupl.29381328s0005
29381328	JGI_gene	CDS	611771	611820	.	+	0	Thupl.29381328s0005
29381328	JGI_gene	CDS	611909	611981	.	+	1	Thupl.29381328s0005
29381328	JGI_gene	CDS	612093	612146	.	+	0	Thupl.29381328s0005
29381328	JGI_gene	CDS	612464	612501	.	+	0	Thupl.29381328s0005
29381328	JGI_gene	CDS	612599	612758	.	+	1	Thupl.29381328s0005
29381328	JGI_gene	CDS	612868	612928	.	+	0	Thupl.29381328s0005
29381328	JGI_gene	CDS	613179	613270	.	+	2	Thupl.29381328s0005
29381328	JGI_gene	three_prime_UTR	613271	613987	.	+	.	Thupl.29381328s0005
29381330	JGI_gene	gene	54518	218054	.	+	.	Thupl.29381330s0001
29381330	JGI_gene	mRNA	54518	218054	.	+	.	Thupl.29381330s0001
29381330	JGI_gene	five_prime_UTR	54518	54669	.	+	.	Thupl.29381330s0001
29381330	JGI_gene	five_prime_UTR	84486	84531	.	+	.	Thupl.29381330s0001
29381330	JGI_gene	CDS	84532	84604	.	+	0	Thupl.29381330s0001
29381330	JGI_gene	CDS	85037	85705	.	+	2	Thupl.29381330s0001
29381330	JGI_gene	CDS	97316	97494	.	+	2	Thupl.29381330s0001
29381330	JGI_gene	CDS	115581	115817	.	+	0	Thupl.29381330s0001
29381330	JGI_gene	CDS	129060	129171	.	+	0	Thupl.29381330s0001
29381330	JGI_gene	CDS	147872	148045	.	+	2	Thupl.29381330s0001
29381330	JGI_gene	CDS	195976	196039	.	+	2	Thupl.29381330s0001
29381330	JGI_gene	CDS	196387	196444	.	+	1	Thupl.29381330s0001
29381330	JGI_gene	CDS	196628	196805	.	+	0	Thupl.29381330s0001
29381330	JGI_gene	CDS	197075	197205	.	+	2	Thupl.29381330s0001
29381330	JGI_gene	CDS	198795	198897	.	+	0	Thupl.29381330s0001
29381330	JGI_gene	CDS	199061	199137	.	+	2	Thupl.29381330s0001
29381330	JGI_gene	CDS	216238	216285	.	+	0	Thupl.29381330s0001
29381330	JGI_gene	CDS	216484	216633	.	+	0	Thupl.29381330s0001
29381330	JGI_gene	CDS	217023	217211	.	+	0	Thupl.29381330s0001
29381330	JGI_gene	three_prime_UTR	217212	218054	.	+	.	Thupl.29381330s0001
29381330	JGI_gene	gene	593857	596232	.	+	.	Thupl.29381330s0002
29381330	JGI_gene	mRNA	593857	596232	.	+	.	Thupl.29381330s0002
29381330	JGI_gene	five_prime_UTR	593857	594223	.	+	.	Thupl.29381330s0002
29381330	JGI_gene	CDS	594224	594365	.	+	0	Thupl.29381330s0002
29381330	JGI_gene	CDS	595162	595280	.	+	2	Thupl.29381330s0002
29381330	JGI_gene	CDS	595396	595533	.	+	0	Thupl.29381330s0002
29381330	JGI_gene	three_prime_UTR	595534	596232	.	+	.	Thupl.29381330s0002
29381331	JGI_gene	gene	811129	994753	.	-	.	Thupl.29381331s0001
29381331	JGI_gene	mRNA	811129	994753	.	-	.	Thupl.29381331s0001
29381331	JGI_gene	three_prime_UTR	811129	811765	.	-	.	Thupl.29381331s0001
29381331	JGI_gene	CDS	811766	811870	.	-	0	Thupl.29381331s0001
29381331	JGI_gene	CDS	832808	832957	.	-	0	Thupl.29381331s0001
29381331	JGI_gene	CDS	893409	893479	.	-	2	Thupl.29381331s0001
29381331	JGI_gene	CDS	937587	937677	.	-	0	Thupl.29381331s0001
29381331	JGI_gene	CDS	937787	937900	.	-	0	Thupl.29381331s0001
29381331	JGI_gene	CDS	962762	962899	.	-	0	Thupl.29381331s0001
29381331	JGI_gene	CDS	963216	963297	.	-	1	Thupl.29381331s0001
29381331	JGI_gene	CDS	963464	963579	.	-	0	Thupl.29381331s0001
29381331	JGI_gene	CDS	963903	963982	.	-	2	Thupl.29381331s0001
29381331	JGI_gene	CDS	994453	994534	.	-	0	Thupl.29381331s0001
29381331	JGI_gene	five_prime_UTR	994535	994753	.	-	.	Thupl.29381331s0001
29381331	JGI_gene	gene	1039013	1039662	.	-	.	Thupl.29381331s0002
29381331	JGI_gene	mRNA	1039013	1039662	.	-	.	Thupl.29381331s0002
29381331	JGI_gene	CDS	1039013	1039102	.	-	0	Thupl.29381331s0002
29381331	JGI_gene	CDS	1039192	1039258	.	-	1	Thupl.29381331s0002
29381331	JGI_gene	CDS	1039340	1039662	.	-	0	Thupl.29381331s0002
29381331	JGI_gene	gene	1229638	1343516	.	-	.	Thupl.29381331s0003
29381331	JGI_gene	mRNA	1229638	1343516	.	-	.	Thupl.29381331s0003
29381331	JGI_gene	three_prime_UTR	1229638	1229826	.	-	.	Thupl.29381331s0003
29381331	JGI_gene	CDS	1229827	1230324	.	-	0	Thupl.29381331s0003
29381331	JGI_gene	CDS	1230445	1230555	.	-	0	Thupl.29381331s0003
29381331	JGI_gene	CDS	1230689	1230841	.	-	0	Thupl.29381331s0003
29381331	JGI_gene	CDS	1231058	1231117	.	-	0	Thupl.29381331s0003
29381331	JGI_gene	CDS	1243987	1244295	.	-	0	Thupl.29381331s0003
29381331	JGI_gene	CDS	1253307	1253455	.	-	2	Thupl.29381331s0003
29381331	JGI_gene	CDS	1253642	1253711	.	-	0	Thupl.29381331s0003
29381331	JGI_gene	CDS	1253892	1254095	.	-	0	Thupl.29381331s0003
29381331	JGI_gene	CDS	1277792	1277986	.	-	0	Thupl.29381331s0003
29381331	JGI_gene	CDS	1293964	1294236	.	-	0	Thupl.29381331s0003
29381331	JGI_gene	CDS	1294345	1294515	.	-	0	Thupl.29381331s0003
29381331	JGI_gene	CDS	1301386	1301516	.	-	2	Thupl.29381331s0003
29381331	JGI_gene	CDS	1301619	1301778	.	-	0	Thupl.29381331s0003
29381331	JGI_gene	CDS	1301939	1302127	.	-	0	Thupl.29381331s0003
29381331	JGI_gene	CDS	1325185	1325280	.	-	0	Thupl.29381331s0003
29381331	JGI_gene	CDS	1326753	1327001	.	-	0	Thupl.29381331s0003
29381331	JGI_gene	CDS	1327125	1327212	.	-	1	Thupl.29381331s0003
29381331	JGI_gene	CDS	1327341	1327495	.	-	0	Thupl.29381331s0003
29381331	JGI_gene	CDS	1343119	1343355	.	-	0	Thupl.29381331s0003
29381331	JGI_gene	five_prime_UTR	1343356	1343516	.	-	.	Thupl.29381331s0003
29381331	JGI_gene	gene	1850296	1886980	.	+	.	Thupl.29381331s0004
29381331	JGI_gene	mRNA	1850296	1886980	.	+	.	Thupl.29381331s0004
29381331	JGI_gene	five_prime_UTR	1850296	1850625	.	+	.	Thupl.29381331s0004
29381331	JGI_gene	five_prime_UTR	1850765	1850770	.	+	.	Thupl.29381331s0004
29381331	JGI_gene	CDS	1850771	1850899	.	+	0	Thupl.29381331s0004
29381331	JGI_gene	CDS	1851685	1851735	.	+	0	Thupl.29381331s0004
29381331	JGI_gene	CDS	1886414	1886554	.	+	0	Thupl.29381331s0004
29381331	JGI_gene	three_prime_UTR	1886555	1886980	.	+	.	Thupl.29381331s0004
29381331	JGI_gene	gene	2131273	2134497	.	+	.	Thupl.29381331s0005
29381331	JGI_gene	mRNA	2131273	2134497	.	+	.	Thupl.29381331s0005
29381331	JGI_gene	five_prime_UTR	2131273	2131663	.	+	.	Thupl.29381331s0005
29381331	JGI_gene	CDS	2131664	2133646	.	+	0	Thupl.29381331s0005
29381331	JGI_gene	three_prime_UTR	2133647	2134497	.	+	.	Thupl.29381331s0005
29381331	JGI_gene	gene	2256318	2257812	.	-	.	Thupl.29381331s0006
29381331	JGI_gene	mRNA	2256318	2257812	.	-	.	Thupl.29381331s0006
29381331	JGI_gene	three_prime_UTR	2256318	2256419	.	-	.	Thupl.29381331s0006
29381331	JGI_gene	CDS	2256420	2257034	.	-	0	Thupl.29381331s0006
29381331	JGI_gene	five_prime_UTR	2257035	2257379	.	-	.	Thupl.29381331s0006
29381331	JGI_gene	five_prime_UTR	2257466	2257812	.	-	.	Thupl.29381331s0006
29381331	JGI_gene	gene	2300724	2339312	.	-	.	Thupl.29381331s0007
29381331	JGI_gene	mRNA	2300724	2339312	.	-	.	Thupl.29381331s0007
29381331	JGI_gene	three_prime_UTR	2300724	2302009	.	-	.	Thupl.29381331s0007
29381331	JGI_gene	CDS	2302010	2302062	.	-	2	Thupl.29381331s0007
29381331	JGI_gene	CDS	2338457	2338793	.	-	0	Thupl.29381331s0007
29381331	JGI_gene	CDS	2338877	2339011	.	-	0	Thupl.29381331s0007
29381331	JGI_gene	five_prime_UTR	2339012	2339312	.	-	.	Thupl.29381331s0007
29381331	JGI_gene	gene	2479300	2559515	.	+	.	Thupl.29381331s0008
29381331	JGI_gene	mRNA	2479300	2559515	.	+	.	Thupl.29381331s0008
29381331	JGI_gene	CDS	2479300	2479546	.	+	0	Thupl.29381331s0008
29381331	JGI_gene	CDS	2479677	2479816	.	+	2	Thupl.29381331s0008
29381331	JGI_gene	CDS	2507570	2507662	.	+	0	Thupl.29381331s0008
29381331	JGI_gene	CDS	2534677	2534738	.	+	0	Thupl.29381331s0008
29381331	JGI_gene	CDS	2534967	2535073	.	+	1	Thupl.29381331s0008
29381331	JGI_gene	CDS	2559278	2559373	.	+	2	Thupl.29381331s0008
29381331	JGI_gene	CDS	2559466	2559515	.	+	2	Thupl.29381331s0008
29381331	JGI_gene	gene	3027561	3029899	.	+	.	Thupl.29381331s0009
29381331	JGI_gene	mRNA	3027561	3029899	.	+	.	Thupl.29381331s0009
29381331	JGI_gene	five_prime_UTR	3027561	3027720	.	+	.	Thupl.29381331s0009
29381331	JGI_gene	CDS	3027721	3027899	.	+	0	Thupl.29381331s0009
29381331	JGI_gene	CDS	3028717	3029494	.	+	1	Thupl.29381331s0009
29381331	JGI_gene	three_prime_UTR	3029495	3029899	.	+	.	Thupl.29381331s0009
29381331	JGI_gene	gene	3461170	3502030	.	+	.	Thupl.29381331s0010
29381331	JGI_gene	mRNA	3461170	3502030	.	+	.	Thupl.29381331s0010
29381331	JGI_gene	five_prime_UTR	3461170	3461399	.	+	.	Thupl.29381331s0010
29381331	JGI_gene	five_prime_UTR	3461503	3461800	.	+	.	Thupl.29381331s0010
29381331	JGI_gene	CDS	3461801	3462145	.	+	0	Thupl.29381331s0010
29381331	JGI_gene	CDS	3463612	3463767	.	+	0	Thupl.29381331s0010
29381331	JGI_gene	CDS	3463957	3464019	.	+	0	Thupl.29381331s0010
29381331	JGI_gene	CDS	3464178	3464246	.	+	0	Thupl.29381331s0010
29381331	JGI_gene	CDS	3464447	3464621	.	+	0	Thupl.29381331s0010
29381331	JGI_gene	CDS	3470712	3470873	.	+	2	Thupl.29381331s0010
29381331	JGI_gene	CDS	3471478	3471575	.	+	2	Thupl.29381331s0010
29381331	JGI_gene	CDS	3486145	3486219	.	+	0	Thupl.29381331s0010
29381331	JGI_gene	CDS	3486407	3486475	.	+	0	Thupl.29381331s0010
29381331	JGI_gene	CDS	3486582	3486667	.	+	0	Thupl.29381331s0010
29381331	JGI_gene	CDS	3486756	3486873	.	+	1	Thupl.29381331s0010
29381331	JGI_gene	CDS	3487336	3487434	.	+	0	Thupl.29381331s0010
29381331	JGI_gene	CDS	3487598	3487994	.	+	0	Thupl.29381331s0010
29381331	JGI_gene	CDS	3488100	3489982	.	+	2	Thupl.29381331s0010
29381331	JGI_gene	CDS	3490330	3490431	.	+	0	Thupl.29381331s0010
29381331	JGI_gene	CDS	3498905	3499009	.	+	0	Thupl.29381331s0010
29381331	JGI_gene	CDS	3499165	3499239	.	+	0	Thupl.29381331s0010
29381331	JGI_gene	CDS	3499331	3499399	.	+	0	Thupl.29381331s0010
29381331	JGI_gene	CDS	3499479	3499547	.	+	0	Thupl.29381331s0010
29381331	JGI_gene	CDS	3500793	3500894	.	+	0	Thupl.29381331s0010
29381331	JGI_gene	CDS	3501080	3501202	.	+	0	Thupl.29381331s0010
29381331	JGI_gene	CDS	3501316	3501498	.	+	0	Thupl.29381331s0010
29381331	JGI_gene	three_prime_UTR	3501499	3502030	.	+	.	Thupl.29381331s0010
29381331	JGI_gene	gene	4006908	4010226	.	-	.	Thupl.29381331s0011
29381331	JGI_gene	mRNA	4006908	4010226	.	-	.	Thupl.29381331s0011
29381331	JGI_gene	three_prime_UTR	4006908	4007119	.	-	.	Thupl.29381331s0011
29381331	JGI_gene	CDS	4007120	4009657	.	-	0	Thupl.29381331s0011
29381331	JGI_gene	five_prime_UTR	4009658	4010226	.	-	.	Thupl.29381331s0011
29381331	JGI_gene	gene	4192799	4257803	.	-	.	Thupl.29381331s0012
29381331	JGI_gene	mRNA	4192799	4257803	.	-	.	Thupl.29381331s0012
29381331	JGI_gene	three_prime_UTR	4192799	4193791	.	-	.	Thupl.29381331s0012
29381331	JGI_gene	CDS	4193792	4193938	.	-	0	Thupl.29381331s0012
29381331	JGI_gene	CDS	4194280	4194421	.	-	1	Thupl.29381331s0012
29381331	JGI_gene	CDS	4219013	4219144	.	-	1	Thupl.29381331s0012
29381331	JGI_gene	CDS	4224666	4224730	.	-	0	Thupl.29381331s0012
29381331	JGI_gene	CDS	4256181	4256900	.	-	0	Thupl.29381331s0012
29381331	JGI_gene	five_prime_UTR	4256901	4257803	.	-	.	Thupl.29381331s0012
29381331	JGI_gene	gene	4472653	4473991	.	+	.	Thupl.29381331s0013
29381331	JGI_gene	mRNA	4472653	4473991	.	+	.	Thupl.29381331s0013
29381331	JGI_gene	five_prime_UTR	4472653	4472937	.	+	.	Thupl.29381331s0013
29381331	JGI_gene	CDS	4472938	4473456	.	+	0	Thupl.29381331s0013
29381331	JGI_gene	three_prime_UTR	4473457	4473991	.	+	.	Thupl.29381331s0013
29381331	JGI_gene	gene	4548351	4549663	.	+	.	Thupl.29381331s0014
29381331	JGI_gene	mRNA	4548351	4549663	.	+	.	Thupl.29381331s0014
29381331	JGI_gene	five_prime_UTR	4548351	4548478	.	+	.	Thupl.29381331s0014
29381331	JGI_gene	CDS	4548479	4549162	.	+	0	Thupl.29381331s0014
29381331	JGI_gene	three_prime_UTR	4549163	4549663	.	+	.	Thupl.29381331s0014
29381331	JGI_gene	gene	4692695	4693633	.	+	.	Thupl.29381331s0015
29381331	JGI_gene	mRNA	4692695	4693633	.	+	.	Thupl.29381331s0015
29381331	JGI_gene	five_prime_UTR	4692695	4692839	.	+	.	Thupl.29381331s0015
29381331	JGI_gene	CDS	4692840	4693400	.	+	0	Thupl.29381331s0015
29381331	JGI_gene	three_prime_UTR	4693401	4693633	.	+	.	Thupl.29381331s0015
29381331	JGI_gene	gene	4780616	4783847	.	+	.	Thupl.29381331s0016
29381331	JGI_gene	mRNA	4780616	4783847	.	+	.	Thupl.29381331s0016
29381331	JGI_gene	five_prime_UTR	4780616	4780699	.	+	.	Thupl.29381331s0016
29381331	JGI_gene	CDS	4780700	4781149	.	+	0	Thupl.29381331s0016
29381331	JGI_gene	CDS	4783315	4783518	.	+	0	Thupl.29381331s0016
29381331	JGI_gene	three_prime_UTR	4783519	4783847	.	+	.	Thupl.29381331s0016
29381331	JGI_gene	gene	4907013	4907393	.	-	.	Thupl.29381331s0017
29381331	JGI_gene	mRNA	4907013	4907393	.	-	.	Thupl.29381331s0017
29381331	JGI_gene	CDS	4907013	4907393	.	-	0	Thupl.29381331s0017
29381331	JGI_gene	gene	5090482	5191555	.	-	.	Thupl.29381331s0018
29381331	JGI_gene	mRNA	5090482	5191555	.	-	.	Thupl.29381331s0018
29381331	JGI_gene	three_prime_UTR	5090482	5090724	.	-	.	Thupl.29381331s0018
29381331	JGI_gene	CDS	5090725	5091128	.	-	2	Thupl.29381331s0018
29381331	JGI_gene	CDS	5117019	5117121	.	-	0	Thupl.29381331s0018
29381331	JGI_gene	CDS	5117384	5117476	.	-	0	Thupl.29381331s0018
29381331	JGI_gene	CDS	5140330	5140462	.	-	1	Thupl.29381331s0018
29381331	JGI_gene	CDS	5142555	5142643	.	-	0	Thupl.29381331s0018
29381331	JGI_gene	CDS	5156498	5156660	.	-	1	Thupl.29381331s0018
29381331	JGI_gene	CDS	5176271	5176326	.	-	0	Thupl.29381331s0018
29381331	JGI_gene	CDS	5191136	5191369	.	-	0	Thupl.29381331s0018
29381331	JGI_gene	five_prime_UTR	5191370	5191555	.	-	.	Thupl.29381331s0018
29381331	JGI_gene	gene	5610110	5610517	.	+	.	Thupl.29381331s0019
29381331	JGI_gene	mRNA	5610110	5610517	.	+	.	Thupl.29381331s0019
29381331	JGI_gene	CDS	5610110	5610517	.	+	0	Thupl.29381331s0019
29381331	JGI_gene	gene	5615959	5619059	.	+	.	Thupl.29381331s0020
29381331	JGI_gene	mRNA	5615959	5619059	.	+	.	Thupl.29381331s0020
29381331	JGI_gene	five_prime_UTR	5615959	5616099	.	+	.	Thupl.29381331s0020
29381331	JGI_gene	CDS	5616100	5616141	.	+	0	Thupl.29381331s0020
29381331	JGI_gene	CDS	5616215	5616272	.	+	0	Thupl.29381331s0020
29381331	JGI_gene	CDS	5616476	5616536	.	+	2	Thupl.29381331s0020
29381331	JGI_gene	CDS	5616659	5616715	.	+	1	Thupl.29381331s0020
29381331	JGI_gene	CDS	5616806	5616848	.	+	1	Thupl.29381331s0020
29381331	JGI_gene	CDS	5616943	5617035	.	+	0	Thupl.29381331s0020
29381331	JGI_gene	CDS	5617256	5617390	.	+	0	Thupl.29381331s0020
29381331	JGI_gene	CDS	5617530	5617619	.	+	0	Thupl.29381331s0020
29381331	JGI_gene	CDS	5617726	5617947	.	+	0	Thupl.29381331s0020
29381331	JGI_gene	CDS	5618069	5618167	.	+	0	Thupl.29381331s0020
29381331	JGI_gene	CDS	5618249	5618427	.	+	0	Thupl.29381331s0020
29381331	JGI_gene	CDS	5618594	5618741	.	+	1	Thupl.29381331s0020
29381331	JGI_gene	three_prime_UTR	5618742	5619059	.	+	.	Thupl.29381331s0020
29381331	JGI_gene	gene	5704229	5705133	.	+	.	Thupl.29381331s0021
29381331	JGI_gene	mRNA	5704229	5705133	.	+	.	Thupl.29381331s0021
29381331	JGI_gene	five_prime_UTR	5704229	5704331	.	+	.	Thupl.29381331s0021
29381331	JGI_gene	CDS	5704332	5704570	.	+	0	Thupl.29381331s0021
29381331	JGI_gene	CDS	5704648	5704786	.	+	1	Thupl.29381331s0021
29381331	JGI_gene	three_prime_UTR	5704787	5705133	.	+	.	Thupl.29381331s0021
29381331	JGI_gene	gene	6122278	6151285	.	+	.	Thupl.29381331s0022
29381331	JGI_gene	mRNA	6122278	6151285	.	+	.	Thupl.29381331s0022
29381331	JGI_gene	five_prime_UTR	6122278	6122597	.	+	.	Thupl.29381331s0022
29381331	JGI_gene	CDS	6122598	6123474	.	+	0	Thupl.29381331s0022
29381331	JGI_gene	CDS	6135469	6135899	.	+	2	Thupl.29381331s0022
29381331	JGI_gene	gene	6140460	6140831	.	+	.	Thupl.29381331s0023
29381331	JGI_gene	mRNA	6140460	6140831	.	+	.	Thupl.29381331s0023
29381331	JGI_gene	CDS	6140460	6140831	.	+	0	Thupl.29381331s0023
29381331	JGI_gene	CDS	6148517	6148820	.	+	0	Thupl.29381331s0022
29381331	JGI_gene	CDS	6149095	6150299	.	+	2	Thupl.29381331s0022
29381331	JGI_gene	three_prime_UTR	6150300	6151285	.	+	.	Thupl.29381331s0022
29381331	JGI_gene	gene	6180502	6240233	.	-	.	Thupl.29381331s0024
29381331	JGI_gene	mRNA	6180502	6240233	.	-	.	Thupl.29381331s0024
29381331	JGI_gene	three_prime_UTR	6180502	6181130	.	-	.	Thupl.29381331s0024
29381331	JGI_gene	CDS	6181131	6181317	.	-	1	Thupl.29381331s0024
29381331	JGI_gene	CDS	6239162	6239343	.	-	0	Thupl.29381331s0024
29381331	JGI_gene	five_prime_UTR	6239344	6239355	.	-	.	Thupl.29381331s0024
29381331	JGI_gene	five_prime_UTR	6240008	6240233	.	-	.	Thupl.29381331s0024
29381331	JGI_gene	gene	6484870	6486219	.	+	.	Thupl.29381331s0025
29381331	JGI_gene	mRNA	6484870	6486219	.	+	.	Thupl.29381331s0025
29381331	JGI_gene	five_prime_UTR	6484870	6484912	.	+	.	Thupl.29381331s0025
29381331	JGI_gene	CDS	6484913	6484931	.	+	0	Thupl.29381331s0025
29381331	JGI_gene	CDS	6485085	6485167	.	+	2	Thupl.29381331s0025
29381331	JGI_gene	CDS	6485704	6485808	.	+	0	Thupl.29381331s0025
29381331	JGI_gene	CDS	6486087	6486197	.	+	0	Thupl.29381331s0025
29381331	JGI_gene	three_prime_UTR	6486198	6486219	.	+	.	Thupl.29381331s0025
29381331	JGI_gene	gene	6613818	6662901	.	+	.	Thupl.29381331s0026
29381331	JGI_gene	mRNA	6613818	6662901	.	+	.	Thupl.29381331s0026
29381331	JGI_gene	five_prime_UTR	6613818	6614093	.	+	.	Thupl.29381331s0026
29381331	JGI_gene	CDS	6614094	6614112	.	+	0	Thupl.29381331s0026
29381331	JGI_gene	CDS	6614931	6615505	.	+	2	Thupl.29381331s0026
29381331	JGI_gene	CDS	6659679	6660542	.	+	0	Thupl.29381331s0026
29381331	JGI_gene	three_prime_UTR	6660543	6662901	.	+	.	Thupl.29381331s0026
29381332	JGI_gene	gene	3285	6304	.	-	.	Thupl.29381332s0001
29381332	JGI_gene	mRNA	3285	6304	.	-	.	Thupl.29381332s0001
29381332	JGI_gene	CDS	3285	3432	.	-	1	Thupl.29381332s0001
29381332	JGI_gene	CDS	3517	3605	.	-	0	Thupl.29381332s0001
29381332	JGI_gene	CDS	6269	6304	.	-	0	Thupl.29381332s0001
29381332	JGI_gene	gene	100075	130019	.	-	.	Thupl.29381332s0002
29381332	JGI_gene	mRNA	100075	130019	.	-	.	Thupl.29381332s0002
29381332	JGI_gene	three_prime_UTR	100075	100345	.	-	.	Thupl.29381332s0002
29381332	JGI_gene	CDS	100346	100596	.	-	2	Thupl.29381332s0002
29381332	JGI_gene	CDS	100888	100954	.	-	0	Thupl.29381332s0002
29381332	JGI_gene	CDS	129215	129298	.	-	0	Thupl.29381332s0002
29381332	JGI_gene	five_prime_UTR	129299	130019	.	-	.	Thupl.29381332s0002
29381332	JGI_gene	gene	828495	830890	.	-	.	Thupl.29381332s0003
29381332	JGI_gene	mRNA	828495	830890	.	-	.	Thupl.29381332s0003
29381332	JGI_gene	CDS	828495	828738	.	-	1	Thupl.29381332s0003
29381332	JGI_gene	CDS	828996	829066	.	-	0	Thupl.29381332s0003
29381332	JGI_gene	CDS	829158	829241	.	-	0	Thupl.29381332s0003
29381332	JGI_gene	CDS	829384	829463	.	-	2	Thupl.29381332s0003
29381332	JGI_gene	CDS	830731	830890	.	-	0	Thupl.29381332s0003
29381332	JGI_gene	gene	1347322	1347929	.	+	.	Thupl.29381332s0004
29381332	JGI_gene	mRNA	1347322	1347929	.	+	.	Thupl.29381332s0004
29381332	JGI_gene	CDS	1347322	1347480	.	+	0	Thupl.29381332s0004
29381332	JGI_gene	CDS	1347666	1347929	.	+	0	Thupl.29381332s0004
29381332	JGI_gene	gene	1793596	1794538	.	+	.	Thupl.29381332s0005
29381332	JGI_gene	mRNA	1793596	1794538	.	+	.	Thupl.29381332s0005
29381332	JGI_gene	five_prime_UTR	1793596	1793600	.	+	.	Thupl.29381332s0005
29381332	JGI_gene	CDS	1793601	1793909	.	+	0	Thupl.29381332s0005
29381332	JGI_gene	three_prime_UTR	1793910	1794538	.	+	.	Thupl.29381332s0005
29381332	JGI_gene	gene	2233545	2234281	.	-	.	Thupl.29381332s0006
29381332	JGI_gene	mRNA	2233545	2234281	.	-	.	Thupl.29381332s0006
29381332	JGI_gene	CDS	2233545	2233625	.	-	0	Thupl.29381332s0006
29381332	JGI_gene	CDS	2233815	2234033	.	-	0	Thupl.29381332s0006
29381332	JGI_gene	CDS	2234210	2234281	.	-	0	Thupl.29381332s0006
29381332	JGI_gene	gene	2297038	2298346	.	-	.	Thupl.29381332s0007
29381332	JGI_gene	mRNA	2297038	2298346	.	-	.	Thupl.29381332s0007
29381332	JGI_gene	CDS	2297038	2297202	.	-	0	Thupl.29381332s0007
29381332	JGI_gene	CDS	2297366	2298346	.	-	0	Thupl.29381332s0007
29381332	JGI_gene	gene	2368687	2375314	.	+	.	Thupl.29381332s0008
29381332	JGI_gene	mRNA	2368687	2375314	.	+	.	Thupl.29381332s0008
29381332	JGI_gene	five_prime_UTR	2368687	2368770	.	+	.	Thupl.29381332s0008
29381332	JGI_gene	CDS	2368771	2368774	.	+	0	Thupl.29381332s0008
29381332	JGI_gene	CDS	2368879	2368911	.	+	2	Thupl.29381332s0008
29381332	JGI_gene	CDS	2369228	2369328	.	+	2	Thupl.29381332s0008
29381332	JGI_gene	CDS	2370393	2370508	.	+	0	Thupl.29381332s0008
29381332	JGI_gene	CDS	2370634	2370733	.	+	1	Thupl.29381332s0008
29381332	JGI_gene	CDS	2371367	2371513	.	+	0	Thupl.29381332s0008
29381332	JGI_gene	CDS	2371648	2371708	.	+	0	Thupl.29381332s0008
29381332	JGI_gene	CDS	2371904	2372001	.	+	2	Thupl.29381332s0008
29381332	JGI_gene	CDS	2372799	2372941	.	+	0	Thupl.29381332s0008
29381332	JGI_gene	CDS	2373029	2373112	.	+	1	Thupl.29381332s0008
29381332	JGI_gene	CDS	2373203	2373292	.	+	1	Thupl.29381332s0008
29381332	JGI_gene	CDS	2373495	2373540	.	+	1	Thupl.29381332s0008
29381332	JGI_gene	three_prime_UTR	2373541	2375314	.	+	.	Thupl.29381332s0008
29381334	JGI_gene	gene	64543	67380	.	-	.	Thupl.29381334s0001
29381334	JGI_gene	mRNA	64543	67380	.	-	.	Thupl.29381334s0001
29381334	JGI_gene	three_prime_UTR	64543	64879	.	-	.	Thupl.29381334s0001
29381334	JGI_gene	CDS	64880	65755	.	-	0	Thupl.29381334s0001
29381334	JGI_gene	CDS	66477	66754	.	-	2	Thupl.29381334s0001
29381334	JGI_gene	CDS	66844	66877	.	-	0	Thupl.29381334s0001
29381334	JGI_gene	CDS	66982	67127	.	-	2	Thupl.29381334s0001
29381334	JGI_gene	CDS	67214	67277	.	-	0	Thupl.29381334s0001
29381334	JGI_gene	five_prime_UTR	67278	67380	.	-	.	Thupl.29381334s0001
29381334	JGI_gene	gene	124827	126541	.	-	.	Thupl.29381334s0002
29381334	JGI_gene	mRNA	124827	126541	.	-	.	Thupl.29381334s0002
29381334	JGI_gene	three_prime_UTR	124827	125259	.	-	.	Thupl.29381334s0002
29381334	JGI_gene	CDS	125260	126414	.	-	0	Thupl.29381334s0002
29381334	JGI_gene	five_prime_UTR	126415	126541	.	-	.	Thupl.29381334s0002
29381334	JGI_gene	gene	189322	243954	.	-	.	Thupl.29381334s0003
29381334	JGI_gene	mRNA	189322	243954	.	-	.	Thupl.29381334s0003
29381334	JGI_gene	three_prime_UTR	189322	189731	.	-	.	Thupl.29381334s0003
29381334	JGI_gene	CDS	189732	189799	.	-	2	Thupl.29381334s0003
29381334	JGI_gene	CDS	203076	203129	.	-	2	Thupl.29381334s0003
29381334	JGI_gene	CDS	240171	240246	.	-	0	Thupl.29381334s0003
29381334	JGI_gene	five_prime_UTR	240247	240253	.	-	.	Thupl.29381334s0003
29381334	JGI_gene	five_prime_UTR	243790	243954	.	-	.	Thupl.29381334s0003
29381334	JGI_gene	gene	253076	257453	.	-	.	Thupl.29381334s0004
29381334	JGI_gene	mRNA	253076	257453	.	-	.	Thupl.29381334s0004
29381334	JGI_gene	three_prime_UTR	253076	254975	.	-	.	Thupl.29381334s0004
29381334	JGI_gene	CDS	254976	257219	.	-	0	Thupl.29381334s0004
29381334	JGI_gene	five_prime_UTR	257220	257453	.	-	.	Thupl.29381334s0004
29381334	JGI_gene	gene	371034	378506	.	+	.	Thupl.29381334s0005
29381334	JGI_gene	mRNA	371034	378506	.	+	.	Thupl.29381334s0005
29381334	JGI_gene	five_prime_UTR	371034	371044	.	+	.	Thupl.29381334s0005
29381334	JGI_gene	CDS	371045	371085	.	+	0	Thupl.29381334s0005
29381334	JGI_gene	CDS	371676	371747	.	+	1	Thupl.29381334s0005
29381334	JGI_gene	CDS	377402	377529	.	+	1	Thupl.29381334s0005
29381334	JGI_gene	CDS	377739	378043	.	+	2	Thupl.29381334s0005
29381334	JGI_gene	three_prime_UTR	378044	378506	.	+	.	Thupl.29381334s0005
29381334	JGI_gene	gene	439571	444979	.	+	.	Thupl.29381334s0006
29381334	JGI_gene	mRNA	439571	444979	.	+	.	Thupl.29381334s0006
29381334	JGI_gene	five_prime_UTR	439571	439607	.	+	.	Thupl.29381334s0006
29381334	JGI_gene	CDS	439608	440243	.	+	0	Thupl.29381334s0006
29381334	JGI_gene	CDS	441418	441573	.	+	0	Thupl.29381334s0006
29381334	JGI_gene	CDS	441648	441755	.	+	0	Thupl.29381334s0006
29381334	JGI_gene	CDS	441835	441945	.	+	0	Thupl.29381334s0006
29381334	JGI_gene	CDS	442157	443992	.	+	0	Thupl.29381334s0006
29381334	JGI_gene	three_prime_UTR	443993	444979	.	+	.	Thupl.29381334s0006
29381334	JGI_gene	gene	673455	676208	.	-	.	Thupl.29381334s0007
29381334	JGI_gene	mRNA	673455	676208	.	-	.	Thupl.29381334s0007
29381334	JGI_gene	three_prime_UTR	673455	674574	.	-	.	Thupl.29381334s0007
29381334	JGI_gene	CDS	674575	676116	.	-	0	Thupl.29381334s0007
29381334	JGI_gene	five_prime_UTR	676117	676208	.	-	.	Thupl.29381334s0007
29381334	JGI_gene	gene	1143703	1147667	.	+	.	Thupl.29381334s0008
29381334	JGI_gene	mRNA	1143703	1147667	.	+	.	Thupl.29381334s0008
29381334	JGI_gene	five_prime_UTR	1143703	1143900	.	+	.	Thupl.29381334s0008
29381334	JGI_gene	CDS	1143901	1144333	.	+	0	Thupl.29381334s0008
29381334	JGI_gene	CDS	1147125	1147309	.	+	2	Thupl.29381334s0008
29381334	JGI_gene	three_prime_UTR	1147310	1147667	.	+	.	Thupl.29381334s0008
29381334	JGI_gene	gene	1249116	1296902	.	+	.	Thupl.29381334s0009
29381334	JGI_gene	mRNA	1249116	1296902	.	+	.	Thupl.29381334s0009
29381334	JGI_gene	five_prime_UTR	1249116	1249310	.	+	.	Thupl.29381334s0009
29381334	JGI_gene	CDS	1249311	1249322	.	+	0	Thupl.29381334s0009
29381334	JGI_gene	CDS	1264622	1264771	.	+	0	Thupl.29381334s0009
29381334	JGI_gene	CDS	1264905	1264991	.	+	0	Thupl.29381334s0009
29381334	JGI_gene	CDS	1265103	1265197	.	+	0	Thupl.29381334s0009
29381334	JGI_gene	CDS	1265364	1265442	.	+	1	Thupl.29381334s0009
29381334	JGI_gene	CDS	1287619	1287716	.	+	0	Thupl.29381334s0009
29381334	JGI_gene	CDS	1287934	1288012	.	+	1	Thupl.29381334s0009
29381334	JGI_gene	CDS	1288095	1288160	.	+	0	Thupl.29381334s0009
29381334	JGI_gene	CDS	1288472	1288546	.	+	0	Thupl.29381334s0009
29381334	JGI_gene	CDS	1288677	1288796	.	+	0	Thupl.29381334s0009
29381334	JGI_gene	CDS	1288914	1289080	.	+	0	Thupl.29381334s0009
29381334	JGI_gene	CDS	1291086	1291194	.	+	1	Thupl.29381334s0009
29381334	JGI_gene	CDS	1291289	1291348	.	+	0	Thupl.29381334s0009
29381334	JGI_gene	CDS	1295810	1295904	.	+	0	Thupl.29381334s0009
29381334	JGI_gene	CDS	1295986	1296054	.	+	1	Thupl.29381334s0009
29381334	JGI_gene	CDS	1296211	1296217	.	+	1	Thupl.29381334s0009
29381334	JGI_gene	three_prime_UTR	1296218	1296902	.	+	.	Thupl.29381334s0009
29381334	JGI_gene	gene	1359992	1385629	.	+	.	Thupl.29381334s0010
29381334	JGI_gene	mRNA	1359992	1385629	.	+	.	Thupl.29381334s0010
29381334	JGI_gene	five_prime_UTR	1359992	1360091	.	+	.	Thupl.29381334s0010
29381334	JGI_gene	CDS	1360092	1360568	.	+	0	Thupl.29381334s0010
29381334	JGI_gene	CDS	1373075	1373320	.	+	0	Thupl.29381334s0010
29381334	JGI_gene	CDS	1380317	1380486	.	+	0	Thupl.29381334s0010
29381334	JGI_gene	CDS	1380646	1380862	.	+	1	Thupl.29381334s0010
29381334	JGI_gene	CDS	1382374	1382514	.	+	0	Thupl.29381334s0010
29381334	JGI_gene	CDS	1382781	1382864	.	+	0	Thupl.29381334s0010
29381334	JGI_gene	three_prime_UTR	1382865	1385629	.	+	.	Thupl.29381334s0010
29381334	JGI_gene	gene	1537465	1540602	.	+	.	Thupl.29381334s0011
29381334	JGI_gene	mRNA	1537465	1540602	.	+	.	Thupl.29381334s0011
29381334	JGI_gene	five_prime_UTR	1537465	1538033	.	+	.	Thupl.29381334s0011
29381334	JGI_gene	CDS	1538034	1538169	.	+	0	Thupl.29381334s0011
29381334	JGI_gene	CDS	1538993	1539122	.	+	2	Thupl.29381334s0011
29381334	JGI_gene	CDS	1539356	1540337	.	+	1	Thupl.29381334s0011
29381334	JGI_gene	three_prime_UTR	1540338	1540602	.	+	.	Thupl.29381334s0011
29381334	JGI_gene	gene	1634857	1667100	.	+	.	Thupl.29381334s0012
29381334	JGI_gene	mRNA	1634857	1667100	.	+	.	Thupl.29381334s0012
29381334	JGI_gene	five_prime_UTR	1634857	1634974	.	+	.	Thupl.29381334s0012
29381334	JGI_gene	CDS	1634975	1635284	.	+	0	Thupl.29381334s0012
29381334	JGI_gene	gene	1637413	1639437	.	+	.	Thupl.29381334s0013
29381334	JGI_gene	mRNA	1637413	1639437	.	+	.	Thupl.29381334s0013
29381334	JGI_gene	CDS	1637413	1637417	.	+	0	Thupl.29381334s0013
29381334	JGI_gene	CDS	1637593	1637762	.	+	2	Thupl.29381334s0012
29381334	JGI_gene	CDS	1638990	1639022	.	+	1	Thupl.29381334s0013
29381334	JGI_gene	CDS	1639155	1639437	.	+	1	Thupl.29381334s0013
29381334	JGI_gene	CDS	1649989	1650063	.	+	0	Thupl.29381334s0012
29381334	JGI_gene	CDS	1657771	1657861	.	+	0	Thupl.29381334s0012
29381334	JGI_gene	CDS	1658011	1658062	.	+	2	Thupl.29381334s0012
29381334	JGI_gene	CDS	1666193	1666296	.	+	1	Thupl.29381334s0012
29381334	JGI_gene	CDS	1666445	1666521	.	+	2	Thupl.29381334s0012
29381334	JGI_gene	CDS	1666648	1666824	.	+	0	Thupl.29381334s0012
29381334	JGI_gene	three_prime_UTR	1666825	1667100	.	+	.	Thupl.29381334s0012
29381334	JGI_gene	gene	1686854	1696990	.	-	.	Thupl.29381334s0014
29381334	JGI_gene	mRNA	1686854	1696990	.	-	.	Thupl.29381334s0014
29381334	JGI_gene	three_prime_UTR	1686854	1687591	.	-	.	Thupl.29381334s0014
29381334	JGI_gene	CDS	1687592	1688869	.	-	0	Thupl.29381334s0014
29381334	JGI_gene	CDS	1696060	1696659	.	-	0	Thupl.29381334s0014
29381334	JGI_gene	five_prime_UTR	1696660	1696990	.	-	.	Thupl.29381334s0014
29381334	JGI_gene	gene	1836793	2003843	.	+	.	Thupl.29381334s0015
29381334	JGI_gene	mRNA	1836793	2003843	.	+	.	Thupl.29381334s0015
29381334	JGI_gene	five_prime_UTR	1836793	1837131	.	+	.	Thupl.29381334s0015
29381334	JGI_gene	CDS	1837132	1837329	.	+	0	Thupl.29381334s0015
29381334	JGI_gene	CDS	1859781	1859834	.	+	0	Thupl.29381334s0015
29381334	JGI_gene	CDS	1884556	1884606	.	+	0	Thupl.29381334s0015
29381334	JGI_gene	CDS	1884871	1884936	.	+	0	Thupl.29381334s0015
29381334	JGI_gene	CDS	1927270	1927365	.	+	0	Thupl.29381334s0015
29381334	JGI_gene	CDS	1927459	1927560	.	+	0	Thupl.29381334s0015
29381334	JGI_gene	CDS	1927765	1927853	.	+	0	Thupl.29381334s0015
29381334	JGI_gene	CDS	1927995	1928191	.	+	1	Thupl.29381334s0015
29381334	JGI_gene	CDS	1928373	1928413	.	+	2	Thupl.29381334s0015
29381334	JGI_gene	CDS	1928513	1928600	.	+	0	Thupl.29381334s0015
29381334	JGI_gene	CDS	1928758	1928844	.	+	2	Thupl.29381334s0015
29381334	JGI_gene	CDS	1928936	1928990	.	+	2	Thupl.29381334s0015
29381334	JGI_gene	CDS	1935597	1935663	.	+	1	Thupl.29381334s0015
29381334	JGI_gene	CDS	1941555	1941654	.	+	0	Thupl.29381334s0015
29381334	JGI_gene	CDS	1990613	1990674	.	+	2	Thupl.29381334s0015
29381334	JGI_gene	CDS	1990789	1990906	.	+	0	Thupl.29381334s0015
29381334	JGI_gene	CDS	1990998	1991311	.	+	2	Thupl.29381334s0015
29381334	JGI_gene	CDS	2003040	2003306	.	+	0	Thupl.29381334s0015
29381334	JGI_gene	three_prime_UTR	2003307	2003843	.	+	.	Thupl.29381334s0015
29381334	JGI_gene	gene	2158814	2226749	.	+	.	Thupl.29381334s0016
29381334	JGI_gene	mRNA	2158814	2226749	.	+	.	Thupl.29381334s0016
29381334	JGI_gene	five_prime_UTR	2158814	2159006	.	+	.	Thupl.29381334s0016
29381334	JGI_gene	CDS	2159007	2159009	.	+	0	Thupl.29381334s0016
29381334	JGI_gene	CDS	2169622	2169702	.	+	0	Thupl.29381334s0016
29381334	JGI_gene	CDS	2177083	2177199	.	+	0	Thupl.29381334s0016
29381334	JGI_gene	CDS	2199008	2199046	.	+	0	Thupl.29381334s0016
29381334	JGI_gene	CDS	2199152	2199259	.	+	0	Thupl.29381334s0016
29381334	JGI_gene	CDS	2199369	2199431	.	+	0	Thupl.29381334s0016
29381334	JGI_gene	CDS	2199552	2199603	.	+	0	Thupl.29381334s0016
29381334	JGI_gene	CDS	2225863	2225907	.	+	2	Thupl.29381334s0016
29381334	JGI_gene	CDS	2226055	2226134	.	+	2	Thupl.29381334s0016
29381334	JGI_gene	CDS	2226332	2226367	.	+	0	Thupl.29381334s0016
29381334	JGI_gene	three_prime_UTR	2226368	2226749	.	+	.	Thupl.29381334s0016
29381334	JGI_gene	gene	2450434	2458248	.	+	.	Thupl.29381334s0017
29381334	JGI_gene	mRNA	2450434	2458248	.	+	.	Thupl.29381334s0017
29381334	JGI_gene	five_prime_UTR	2450434	2451210	.	+	.	Thupl.29381334s0017
29381334	JGI_gene	CDS	2451211	2451264	.	+	0	Thupl.29381334s0017
29381334	JGI_gene	CDS	2452274	2452393	.	+	0	Thupl.29381334s0017
29381334	JGI_gene	CDS	2452498	2452596	.	+	0	Thupl.29381334s0017
29381334	JGI_gene	CDS	2452713	2452850	.	+	0	Thupl.29381334s0017
29381334	JGI_gene	CDS	2452944	2453078	.	+	0	Thupl.29381334s0017
29381334	JGI_gene	CDS	2453167	2453346	.	+	0	Thupl.29381334s0017
29381334	JGI_gene	CDS	2453467	2453673	.	+	0	Thupl.29381334s0017
29381334	JGI_gene	CDS	2453831	2453950	.	+	0	Thupl.29381334s0017
29381334	JGI_gene	CDS	2454035	2454154	.	+	0	Thupl.29381334s0017
29381334	JGI_gene	CDS	2454260	2454382	.	+	0	Thupl.29381334s0017
29381334	JGI_gene	CDS	2454471	2454575	.	+	0	Thupl.29381334s0017
29381334	JGI_gene	CDS	2454676	2454820	.	+	0	Thupl.29381334s0017
29381334	JGI_gene	CDS	2454936	2455100	.	+	2	Thupl.29381334s0017
29381334	JGI_gene	CDS	2455517	2455755	.	+	2	Thupl.29381334s0017
29381334	JGI_gene	CDS	2455910	2455942	.	+	0	Thupl.29381334s0017
29381334	JGI_gene	CDS	2456123	2456204	.	+	0	Thupl.29381334s0017
29381334	JGI_gene	CDS	2456324	2456484	.	+	2	Thupl.29381334s0017
29381334	JGI_gene	CDS	2456615	2456800	.	+	0	Thupl.29381334s0017
29381334	JGI_gene	CDS	2457042	2457224	.	+	0	Thupl.29381334s0017
29381334	JGI_gene	CDS	2457331	2457509	.	+	0	Thupl.29381334s0017
29381334	JGI_gene	CDS	2457618	2457714	.	+	1	Thupl.29381334s0017
29381334	JGI_gene	three_prime_UTR	2457715	2458248	.	+	.	Thupl.29381334s0017
29381334	JGI_gene	gene	2585655	2587699	.	-	.	Thupl.29381334s0018
29381334	JGI_gene	mRNA	2585655	2587699	.	-	.	Thupl.29381334s0018
29381334	JGI_gene	CDS	2585655	2585758	.	-	2	Thupl.29381334s0018
29381334	JGI_gene	CDS	2587588	2587699	.	-	0	Thupl.29381334s0018
29381334	JGI_gene	gene	2659574	2757428	.	+	.	Thupl.29381334s0019
29381334	JGI_gene	mRNA	2659574	2757428	.	+	.	Thupl.29381334s0019
29381334	JGI_gene	five_prime_UTR	2659574	2659867	.	+	.	Thupl.29381334s0019
29381334	JGI_gene	CDS	2659868	2659955	.	+	0	Thupl.29381334s0019
29381334	JGI_gene	CDS	2665698	2665782	.	+	2	Thupl.29381334s0019
29381334	JGI_gene	CDS	2665925	2665976	.	+	1	Thupl.29381334s0019
29381334	JGI_gene	CDS	2666133	2666153	.	+	0	Thupl.29381334s0019
29381334	JGI_gene	CDS	2666254	2666307	.	+	0	Thupl.29381334s0019
29381334	JGI_gene	CDS	2699626	2699676	.	+	0	Thupl.29381334s0019
29381334	JGI_gene	CDS	2706304	2706366	.	+	0	Thupl.29381334s0019
29381334	JGI_gene	CDS	2714442	2714507	.	+	0	Thupl.29381334s0019
29381334	JGI_gene	CDS	2714683	2714721	.	+	0	Thupl.29381334s0019
29381334	JGI_gene	CDS	2755733	2755855	.	+	0	Thupl.29381334s0019
29381334	JGI_gene	CDS	2756019	2756111	.	+	0	Thupl.29381334s0019
29381334	JGI_gene	CDS	2756202	2756417	.	+	0	Thupl.29381334s0019
29381334	JGI_gene	three_prime_UTR	2756418	2757428	.	+	.	Thupl.29381334s0019
29381334	JGI_gene	gene	2775122	2885465	.	-	.	Thupl.29381334s0020
29381334	JGI_gene	mRNA	2775122	2885465	.	-	.	Thupl.29381334s0020
29381334	JGI_gene	three_prime_UTR	2775122	2775462	.	-	.	Thupl.29381334s0020
29381334	JGI_gene	CDS	2775463	2775534	.	-	0	Thupl.29381334s0020
29381334	JGI_gene	CDS	2797442	2797539	.	-	2	Thupl.29381334s0020
29381334	JGI_gene	CDS	2831649	2831769	.	-	0	Thupl.29381334s0020
29381334	JGI_gene	CDS	2831899	2831951	.	-	2	Thupl.29381334s0020
29381334	JGI_gene	CDS	2832081	2832136	.	-	1	Thupl.29381334s0020
29381334	JGI_gene	CDS	2832296	2832459	.	-	0	Thupl.29381334s0020
29381334	JGI_gene	CDS	2877045	2877314	.	-	0	Thupl.29381334s0020
29381334	JGI_gene	CDS	2877588	2877658	.	-	2	Thupl.29381334s0020
29381334	JGI_gene	CDS	2878109	2878176	.	-	1	Thupl.29381334s0020
29381334	JGI_gene	CDS	2885005	2885132	.	-	0	Thupl.29381334s0020
29381334	JGI_gene	five_prime_UTR	2885133	2885465	.	-	.	Thupl.29381334s0020
29381334	JGI_gene	gene	3108146	3110622	.	+	.	Thupl.29381334s0021
29381334	JGI_gene	mRNA	3108146	3110622	.	+	.	Thupl.29381334s0021
29381334	JGI_gene	five_prime_UTR	3108146	3108689	.	+	.	Thupl.29381334s0021
29381334	JGI_gene	CDS	3108690	3110126	.	+	0	Thupl.29381334s0021
29381334	JGI_gene	CDS	3110281	3110439	.	+	0	Thupl.29381334s0021
29381334	JGI_gene	CDS	3110544	3110594	.	+	0	Thupl.29381334s0021
29381334	JGI_gene	three_prime_UTR	3110595	3110622	.	+	.	Thupl.29381334s0021
29381334	JGI_gene	gene	3110748	3171283	.	+	.	Thupl.29381334s0022
29381334	JGI_gene	mRNA	3110748	3171283	.	+	.	Thupl.29381334s0022
29381334	JGI_gene	five_prime_UTR	3110748	3110797	.	+	.	Thupl.29381334s0022
29381334	JGI_gene	CDS	3110798	3110878	.	+	0	Thupl.29381334s0022
29381334	JGI_gene	CDS	3134479	3134606	.	+	0	Thupl.29381334s0022
29381334	JGI_gene	CDS	3137941	3138028	.	+	1	Thupl.29381334s0022
29381334	JGI_gene	CDS	3143717	3143811	.	+	0	Thupl.29381334s0022
29381334	JGI_gene	CDS	3145352	3145415	.	+	1	Thupl.29381334s0022
29381334	JGI_gene	CDS	3150586	3150761	.	+	0	Thupl.29381334s0022
29381334	JGI_gene	CDS	3170402	3170486	.	+	1	Thupl.29381334s0022
29381334	JGI_gene	CDS	3170592	3170768	.	+	0	Thupl.29381334s0022
29381334	JGI_gene	three_prime_UTR	3170769	3171283	.	+	.	Thupl.29381334s0022
29381334	JGI_gene	gene	3189149	3190501	.	-	.	Thupl.29381334s0023
29381334	JGI_gene	mRNA	3189149	3190501	.	-	.	Thupl.29381334s0023
29381334	JGI_gene	three_prime_UTR	3189149	3189256	.	-	.	Thupl.29381334s0023
29381334	JGI_gene	CDS	3189257	3190462	.	-	0	Thupl.29381334s0023
29381334	JGI_gene	five_prime_UTR	3190463	3190501	.	-	.	Thupl.29381334s0023
29381334	JGI_gene	gene	3214887	3248850	.	-	.	Thupl.29381334s0024
29381334	JGI_gene	mRNA	3214887	3248850	.	-	.	Thupl.29381334s0024
29381334	JGI_gene	three_prime_UTR	3214887	3215748	.	-	.	Thupl.29381334s0024
29381334	JGI_gene	CDS	3215749	3215828	.	-	2	Thupl.29381334s0024
29381334	JGI_gene	CDS	3216445	3216594	.	-	2	Thupl.29381334s0024
29381334	JGI_gene	CDS	3216725	3217298	.	-	0	Thupl.29381334s0024
29381334	JGI_gene	CDS	3218188	3218409	.	-	0	Thupl.29381334s0024
29381334	JGI_gene	CDS	3218525	3218773	.	-	0	Thupl.29381334s0024
29381334	JGI_gene	CDS	3218943	3219263	.	-	0	Thupl.29381334s0024
29381334	JGI_gene	CDS	3219384	3219734	.	-	0	Thupl.29381334s0024
29381334	JGI_gene	CDS	3224403	3224491	.	-	2	Thupl.29381334s0024
29381334	JGI_gene	CDS	3232003	3232584	.	-	2	Thupl.29381334s0024
29381334	JGI_gene	CDS	3248623	3248764	.	-	0	Thupl.29381334s0024
29381334	JGI_gene	five_prime_UTR	3248765	3248850	.	-	.	Thupl.29381334s0024
29381334	JGI_gene	gene	3282352	3322809	.	+	.	Thupl.29381334s0025
29381334	JGI_gene	mRNA	3282352	3322809	.	+	.	Thupl.29381334s0025
29381334	JGI_gene	five_prime_UTR	3282352	3282558	.	+	.	Thupl.29381334s0025
29381334	JGI_gene	CDS	3282559	3282691	.	+	0	Thupl.29381334s0025
29381334	JGI_gene	CDS	3289245	3289525	.	+	2	Thupl.29381334s0025
29381334	JGI_gene	CDS	3299244	3299309	.	+	0	Thupl.29381334s0025
29381334	JGI_gene	CDS	3313861	3313998	.	+	0	Thupl.29381334s0025
29381334	JGI_gene	CDS	3314263	3314340	.	+	0	Thupl.29381334s0025
29381334	JGI_gene	CDS	3321332	3321382	.	+	0	Thupl.29381334s0025
29381334	JGI_gene	CDS	3321594	3321628	.	+	0	Thupl.29381334s0025
29381334	JGI_gene	CDS	3322184	3322292	.	+	1	Thupl.29381334s0025
29381334	JGI_gene	CDS	3322399	3322584	.	+	0	Thupl.29381334s0025
29381334	JGI_gene	three_prime_UTR	3322585	3322809	.	+	.	Thupl.29381334s0025
29381334	JGI_gene	gene	3337114	3338305	.	-	.	Thupl.29381334s0026
29381334	JGI_gene	mRNA	3337114	3338305	.	-	.	Thupl.29381334s0026
29381334	JGI_gene	three_prime_UTR	3337114	3337396	.	-	.	Thupl.29381334s0026
29381334	JGI_gene	CDS	3337397	3337714	.	-	0	Thupl.29381334s0026
29381334	JGI_gene	five_prime_UTR	3337715	3338305	.	-	.	Thupl.29381334s0026
29381334	JGI_gene	gene	3348637	3349675	.	-	.	Thupl.29381334s0027
29381334	JGI_gene	mRNA	3348637	3349675	.	-	.	Thupl.29381334s0027
29381334	JGI_gene	three_prime_UTR	3348637	3348925	.	-	.	Thupl.29381334s0027
29381334	JGI_gene	CDS	3348926	3349243	.	-	0	Thupl.29381334s0027
29381334	JGI_gene	five_prime_UTR	3349244	3349675	.	-	.	Thupl.29381334s0027
29381334	JGI_gene	gene	3363925	3399994	.	-	.	Thupl.29381334s0028
29381334	JGI_gene	mRNA	3363925	3399994	.	-	.	Thupl.29381334s0028
29381334	JGI_gene	three_prime_UTR	3363925	3364352	.	-	.	Thupl.29381334s0028
29381334	JGI_gene	CDS	3364353	3364507	.	-	2	Thupl.29381334s0028
29381334	JGI_gene	CDS	3364603	3364698	.	-	2	Thupl.29381334s0028
29381334	JGI_gene	CDS	3376274	3376561	.	-	2	Thupl.29381334s0028
29381334	JGI_gene	CDS	3399458	3399602	.	-	0	Thupl.29381334s0028
29381334	JGI_gene	five_prime_UTR	3399603	3399994	.	-	.	Thupl.29381334s0028
29381335	JGI_gene	gene	22723	26638	.	+	.	Thupl.29381335s0001
29381335	JGI_gene	mRNA	22723	26638	.	+	.	Thupl.29381335s0001
29381335	JGI_gene	five_prime_UTR	22723	22848	.	+	.	Thupl.29381335s0001
29381335	JGI_gene	five_prime_UTR	23025	23059	.	+	.	Thupl.29381335s0001
29381335	JGI_gene	CDS	23060	23127	.	+	0	Thupl.29381335s0001
29381335	JGI_gene	CDS	24529	24629	.	+	1	Thupl.29381335s0001
29381335	JGI_gene	CDS	24872	25302	.	+	2	Thupl.29381335s0001
29381335	JGI_gene	CDS	25429	26064	.	+	0	Thupl.29381335s0001
29381335	JGI_gene	three_prime_UTR	26065	26638	.	+	.	Thupl.29381335s0001
29381335	JGI_gene	gene	28199	29635	.	-	.	Thupl.29381335s0002
29381335	JGI_gene	mRNA	28199	29635	.	-	.	Thupl.29381335s0002
29381335	JGI_gene	three_prime_UTR	28199	28887	.	-	.	Thupl.29381335s0002
29381335	JGI_gene	CDS	28888	29319	.	-	0	Thupl.29381335s0002
29381335	JGI_gene	five_prime_UTR	29320	29635	.	-	.	Thupl.29381335s0002
29381336	JGI_gene	gene	326831	328396	.	+	.	Thupl.29381336s0001
29381336	JGI_gene	mRNA	326831	328396	.	+	.	Thupl.29381336s0001
29381336	JGI_gene	five_prime_UTR	326831	326958	.	+	.	Thupl.29381336s0001
29381336	JGI_gene	CDS	326959	327408	.	+	0	Thupl.29381336s0001
29381336	JGI_gene	three_prime_UTR	327409	328396	.	+	.	Thupl.29381336s0001
29381336	JGI_gene	gene	681869	683741	.	-	.	Thupl.29381336s0002
29381336	JGI_gene	mRNA	681869	683741	.	-	.	Thupl.29381336s0002
29381336	JGI_gene	three_prime_UTR	681869	682276	.	-	.	Thupl.29381336s0002
29381336	JGI_gene	CDS	682277	682558	.	-	0	Thupl.29381336s0002
29381336	JGI_gene	CDS	682647	682711	.	-	2	Thupl.29381336s0002
29381336	JGI_gene	CDS	682801	683506	.	-	0	Thupl.29381336s0002
29381336	JGI_gene	five_prime_UTR	683507	683741	.	-	.	Thupl.29381336s0002
29381336	JGI_gene	gene	914490	940080	.	-	.	Thupl.29381336s0003
29381336	JGI_gene	mRNA	914490	940080	.	-	.	Thupl.29381336s0003
29381336	JGI_gene	three_prime_UTR	914490	915086	.	-	.	Thupl.29381336s0003
29381336	JGI_gene	three_prime_UTR	915202	915217	.	-	.	Thupl.29381336s0003
29381336	JGI_gene	CDS	915218	915343	.	-	0	Thupl.29381336s0003
29381336	JGI_gene	CDS	939549	939815	.	-	0	Thupl.29381336s0003
29381336	JGI_gene	five_prime_UTR	939816	940080	.	-	.	Thupl.29381336s0003
29381336	JGI_gene	gene	980850	1006220	.	+	.	Thupl.29381336s0004
29381336	JGI_gene	mRNA	980850	1006220	.	+	.	Thupl.29381336s0004
29381336	JGI_gene	five_prime_UTR	980850	981001	.	+	.	Thupl.29381336s0004
29381336	JGI_gene	CDS	981002	981116	.	+	0	Thupl.29381336s0004
29381336	JGI_gene	CDS	1001744	1001916	.	+	2	Thupl.29381336s0004
29381336	JGI_gene	CDS	1002087	1002722	.	+	0	Thupl.29381336s0004
29381336	JGI_gene	CDS	1002863	1003093	.	+	0	Thupl.29381336s0004
29381336	JGI_gene	CDS	1003256	1003396	.	+	0	Thupl.29381336s0004
29381336	JGI_gene	CDS	1003836	1004033	.	+	0	Thupl.29381336s0004
29381336	JGI_gene	CDS	1004282	1004587	.	+	0	Thupl.29381336s0004
29381336	JGI_gene	three_prime_UTR	1004588	1006220	.	+	.	Thupl.29381336s0004
29381336	JGI_gene	gene	1152910	1264927	.	+	.	Thupl.29381336s0005
29381336	JGI_gene	mRNA	1152910	1264927	.	+	.	Thupl.29381336s0005
29381336	JGI_gene	five_prime_UTR	1152910	1153130	.	+	.	Thupl.29381336s0005
29381336	JGI_gene	CDS	1153131	1153343	.	+	0	Thupl.29381336s0005
29381336	JGI_gene	CDS	1178570	1178632	.	+	0	Thupl.29381336s0005
29381336	JGI_gene	CDS	1206883	1207037	.	+	0	Thupl.29381336s0005
29381336	JGI_gene	CDS	1207190	1207312	.	+	1	Thupl.29381336s0005
29381336	JGI_gene	CDS	1214921	1215122	.	+	1	Thupl.29381336s0005
29381336	JGI_gene	CDS	1263284	1263401	.	+	0	Thupl.29381336s0005
29381336	JGI_gene	CDS	1263596	1264005	.	+	2	Thupl.29381336s0005
29381336	JGI_gene	three_prime_UTR	1264006	1264927	.	+	.	Thupl.29381336s0005
29381336	JGI_gene	gene	1334954	1439943	.	+	.	Thupl.29381336s0006
29381336	JGI_gene	mRNA	1334954	1439943	.	+	.	Thupl.29381336s0006
29381336	JGI_gene	five_prime_UTR	1334954	1335304	.	+	.	Thupl.29381336s0006
29381336	JGI_gene	gene	1375116	1375800	.	+	.	Thupl.29381336s0007
29381336	JGI_gene	mRNA	1375116	1375800	.	+	.	Thupl.29381336s0007
29381336	JGI_gene	CDS	1375116	1375263	.	+	0	Thupl.29381336s0007
29381336	JGI_gene	CDS	1375409	1375800	.	+	2	Thupl.29381336s0007
29381336	JGI_gene	five_prime_UTR	1385424	1385447	.	+	.	Thupl.29381336s0006
29381336	JGI_gene	CDS	1385448	1385674	.	+	0	Thupl.29381336s0006
29381336	JGI_gene	CDS	1389504	1389632	.	+	1	Thupl.29381336s0006
29381336	JGI_gene	CDS	1389773	1389822	.	+	1	Thupl.29381336s0006
29381336	JGI_gene	CDS	1389917	1390014	.	+	2	Thupl.29381336s0006
29381336	JGI_gene	CDS	1390117	1390401	.	+	0	Thupl.29381336s0006
29381336	JGI_gene	CDS	1439241	1439744	.	+	0	Thupl.29381336s0006
29381336	JGI_gene	three_prime_UTR	1439745	1439943	.	+	.	Thupl.29381336s0006
29381336	JGI_gene	gene	1465471	1617131	.	-	.	Thupl.29381336s0008
29381336	JGI_gene	mRNA	1465471	1617131	.	-	.	Thupl.29381336s0008
29381336	JGI_gene	three_prime_UTR	1465471	1465953	.	-	.	Thupl.29381336s0008
29381336	JGI_gene	CDS	1465954	1466139	.	-	0	Thupl.29381336s0008
29381336	JGI_gene	gene	1474023	1474340	.	-	.	Thupl.29381336s0009
29381336	JGI_gene	mRNA	1474023	1474340	.	-	.	Thupl.29381336s0009
29381336	JGI_gene	CDS	1474023	1474340	.	-	0	Thupl.29381336s0009
29381336	JGI_gene	CDS	1539638	1539848	.	-	1	Thupl.29381336s0008
29381336	JGI_gene	CDS	1565993	1566115	.	-	1	Thupl.29381336s0008
29381336	JGI_gene	CDS	1600758	1600872	.	-	2	Thupl.29381336s0008
29381336	JGI_gene	CDS	1610552	1610604	.	-	1	Thupl.29381336s0008
29381336	JGI_gene	CDS	1610765	1610937	.	-	0	Thupl.29381336s0008
29381336	JGI_gene	CDS	1616764	1616901	.	-	0	Thupl.29381336s0008
29381336	JGI_gene	five_prime_UTR	1616902	1617131	.	-	.	Thupl.29381336s0008
29381336	JGI_gene	gene	1834739	1881937	.	-	.	Thupl.29381336s0010
29381336	JGI_gene	mRNA	1834739	1881937	.	-	.	Thupl.29381336s0010
29381336	JGI_gene	three_prime_UTR	1834739	1834941	.	-	.	Thupl.29381336s0010
29381336	JGI_gene	CDS	1834942	1835099	.	-	2	Thupl.29381336s0010
29381336	JGI_gene	CDS	1836128	1836259	.	-	2	Thupl.29381336s0010
29381336	JGI_gene	CDS	1836779	1836870	.	-	1	Thupl.29381336s0010
29381336	JGI_gene	CDS	1838161	1838249	.	-	0	Thupl.29381336s0010
29381336	JGI_gene	CDS	1838331	1838392	.	-	2	Thupl.29381336s0010
29381336	JGI_gene	CDS	1838614	1838718	.	-	2	Thupl.29381336s0010
29381336	JGI_gene	CDS	1838894	1839197	.	-	0	Thupl.29381336s0010
29381336	JGI_gene	CDS	1881555	1881725	.	-	0	Thupl.29381336s0010
29381336	JGI_gene	five_prime_UTR	1881726	1881937	.	-	.	Thupl.29381336s0010
29381336	JGI_gene	gene	1937843	1975163	.	+	.	Thupl.29381336s0011
29381336	JGI_gene	mRNA	1937843	1975163	.	+	.	Thupl.29381336s0011
29381336	JGI_gene	five_prime_UTR	1937843	1938032	.	+	.	Thupl.29381336s0011
29381336	JGI_gene	five_prime_UTR	1938103	1938199	.	+	.	Thupl.29381336s0011
29381336	JGI_gene	CDS	1938200	1938378	.	+	0	Thupl.29381336s0011
29381336	JGI_gene	CDS	1939779	1939841	.	+	1	Thupl.29381336s0011
29381336	JGI_gene	CDS	1939947	1940063	.	+	1	Thupl.29381336s0011
29381336	JGI_gene	CDS	1940168	1940453	.	+	1	Thupl.29381336s0011
29381336	JGI_gene	CDS	1942597	1942752	.	+	0	Thupl.29381336s0011
29381336	JGI_gene	CDS	1942917	1943068	.	+	0	Thupl.29381336s0011
29381336	JGI_gene	CDS	1974089	1974326	.	+	1	Thupl.29381336s0011
29381336	JGI_gene	three_prime_UTR	1974327	1975163	.	+	.	Thupl.29381336s0011
29381336	JGI_gene	gene	2039518	2080189	.	+	.	Thupl.29381336s0012
29381336	JGI_gene	mRNA	2039518	2080189	.	+	.	Thupl.29381336s0012
29381336	JGI_gene	five_prime_UTR	2039518	2039601	.	+	.	Thupl.29381336s0012
29381336	JGI_gene	CDS	2039602	2039829	.	+	0	Thupl.29381336s0012
29381336	JGI_gene	CDS	2040184	2040237	.	+	0	Thupl.29381336s0012
29381336	JGI_gene	CDS	2049867	2049942	.	+	0	Thupl.29381336s0012
29381336	JGI_gene	CDS	2051916	2051995	.	+	2	Thupl.29381336s0012
29381336	JGI_gene	CDS	2052250	2052299	.	+	0	Thupl.29381336s0012
29381336	JGI_gene	CDS	2052486	2052570	.	+	1	Thupl.29381336s0012
29381336	JGI_gene	CDS	2075105	2075203	.	+	0	Thupl.29381336s0012
29381336	JGI_gene	CDS	2078982	2079200	.	+	0	Thupl.29381336s0012
29381336	JGI_gene	three_prime_UTR	2079201	2080189	.	+	.	Thupl.29381336s0012
29381336	JGI_gene	gene	2164590	2166754	.	+	.	Thupl.29381336s0013
29381336	JGI_gene	mRNA	2164590	2166754	.	+	.	Thupl.29381336s0013
29381336	JGI_gene	five_prime_UTR	2164590	2164642	.	+	.	Thupl.29381336s0013
29381336	JGI_gene	CDS	2164643	2165556	.	+	0	Thupl.29381336s0013
29381336	JGI_gene	CDS	2166398	2166500	.	+	1	Thupl.29381336s0013
29381336	JGI_gene	three_prime_UTR	2166501	2166754	.	+	.	Thupl.29381336s0013
29381336	JGI_gene	gene	2202115	2217649	.	-	.	Thupl.29381336s0014
29381336	JGI_gene	mRNA	2202115	2217649	.	-	.	Thupl.29381336s0014
29381336	JGI_gene	three_prime_UTR	2202115	2202487	.	-	.	Thupl.29381336s0014
29381336	JGI_gene	CDS	2202488	2202558	.	-	2	Thupl.29381336s0014
29381336	JGI_gene	CDS	2211857	2211926	.	-	0	Thupl.29381336s0014
29381336	JGI_gene	CDS	2212072	2212190	.	-	2	Thupl.29381336s0014
29381336	JGI_gene	CDS	2212588	2212762	.	-	0	Thupl.29381336s0014
29381336	JGI_gene	CDS	2212849	2212959	.	-	0	Thupl.29381336s0014
29381336	JGI_gene	CDS	2213657	2213741	.	-	1	Thupl.29381336s0014
29381336	JGI_gene	CDS	2214698	2214771	.	-	0	Thupl.29381336s0014
29381336	JGI_gene	CDS	2214937	2215221	.	-	0	Thupl.29381336s0014
29381336	JGI_gene	CDS	2217135	2217287	.	-	0	Thupl.29381336s0014
29381336	JGI_gene	five_prime_UTR	2217288	2217649	.	-	.	Thupl.29381336s0014
29381336	JGI_gene	gene	2295628	2298944	.	-	.	Thupl.29381336s0015
29381336	JGI_gene	mRNA	2295628	2298944	.	-	.	Thupl.29381336s0015
29381336	JGI_gene	three_prime_UTR	2295628	2296004	.	-	.	Thupl.29381336s0015
29381336	JGI_gene	CDS	2296005	2296373	.	-	0	Thupl.29381336s0015
29381336	JGI_gene	CDS	2297138	2297419	.	-	0	Thupl.29381336s0015
29381336	JGI_gene	CDS	2298107	2298520	.	-	0	Thupl.29381336s0015
29381336	JGI_gene	CDS	2298665	2298745	.	-	0	Thupl.29381336s0015
29381336	JGI_gene	five_prime_UTR	2298746	2298944	.	-	.	Thupl.29381336s0015
29381336	JGI_gene	gene	2400430	2555726	.	+	.	Thupl.29381336s0016
29381336	JGI_gene	mRNA	2400430	2555726	.	+	.	Thupl.29381336s0016
29381336	JGI_gene	five_prime_UTR	2400430	2400789	.	+	.	Thupl.29381336s0016
29381336	JGI_gene	CDS	2400790	2400907	.	+	0	Thupl.29381336s0016
29381336	JGI_gene	CDS	2402421	2402705	.	+	2	Thupl.29381336s0016
29381336	JGI_gene	CDS	2402847	2403052	.	+	2	Thupl.29381336s0016
29381336	JGI_gene	CDS	2432088	2432193	.	+	0	Thupl.29381336s0016
29381336	JGI_gene	CDS	2456026	2456282	.	+	2	Thupl.29381336s0016
29381336	JGI_gene	CDS	2456485	2456620	.	+	0	Thupl.29381336s0016
29381336	JGI_gene	CDS	2467403	2467497	.	+	2	Thupl.29381336s0016
29381336	JGI_gene	CDS	2467640	2467693	.	+	0	Thupl.29381336s0016
29381336	JGI_gene	CDS	2467844	2467957	.	+	0	Thupl.29381336s0016
29381336	JGI_gene	CDS	2474423	2474521	.	+	0	Thupl.29381336s0016
29381336	JGI_gene	CDS	2554004	2554126	.	+	0	Thupl.29381336s0016
29381336	JGI_gene	CDS	2554357	2554443	.	+	0	Thupl.29381336s0016
29381336	JGI_gene	CDS	2554549	2554716	.	+	0	Thupl.29381336s0016
29381336	JGI_gene	three_prime_UTR	2554717	2555726	.	+	.	Thupl.29381336s0016
29381336	JGI_gene	gene	2677347	2709461	.	+	.	Thupl.29381336s0017
29381336	JGI_gene	mRNA	2677347	2709461	.	+	.	Thupl.29381336s0017
29381336	JGI_gene	five_prime_UTR	2677347	2677477	.	+	.	Thupl.29381336s0017
29381336	JGI_gene	CDS	2677478	2677741	.	+	0	Thupl.29381336s0017
29381336	JGI_gene	CDS	2704792	2704859	.	+	0	Thupl.29381336s0017
29381336	JGI_gene	CDS	2708880	2709036	.	+	1	Thupl.29381336s0017
29381336	JGI_gene	three_prime_UTR	2709037	2709461	.	+	.	Thupl.29381336s0017
29381336	JGI_gene	gene	2728799	2729980	.	-	.	Thupl.29381336s0018
29381336	JGI_gene	mRNA	2728799	2729980	.	-	.	Thupl.29381336s0018
29381336	JGI_gene	three_prime_UTR	2728799	2729346	.	-	.	Thupl.29381336s0018
29381336	JGI_gene	CDS	2729347	2729706	.	-	0	Thupl.29381336s0018
29381336	JGI_gene	five_prime_UTR	2729707	2729980	.	-	.	Thupl.29381336s0018
29381338	JGI_gene	gene	438045	517456	.	+	.	Thupl.29381338s0001
29381338	JGI_gene	mRNA	438045	517456	.	+	.	Thupl.29381338s0001
29381338	JGI_gene	five_prime_UTR	438045	438228	.	+	.	Thupl.29381338s0001
29381338	JGI_gene	CDS	438229	438418	.	+	0	Thupl.29381338s0001
29381338	JGI_gene	CDS	438498	438642	.	+	2	Thupl.29381338s0001
29381338	JGI_gene	CDS	463120	463232	.	+	1	Thupl.29381338s0001
29381338	JGI_gene	CDS	463366	463706	.	+	2	Thupl.29381338s0001
29381338	JGI_gene	CDS	463942	464063	.	+	0	Thupl.29381338s0001
29381338	JGI_gene	CDS	508377	508521	.	+	1	Thupl.29381338s0001
29381338	JGI_gene	CDS	508608	509222	.	+	0	Thupl.29381338s0001
29381338	JGI_gene	CDS	509326	509401	.	+	0	Thupl.29381338s0001
29381338	JGI_gene	CDS	509563	509914	.	+	2	Thupl.29381338s0001
29381338	JGI_gene	CDS	510172	511437	.	+	1	Thupl.29381338s0001
29381338	JGI_gene	CDS	511636	515047	.	+	1	Thupl.29381338s0001
29381338	JGI_gene	CDS	515140	515700	.	+	0	Thupl.29381338s0001
29381338	JGI_gene	CDS	515833	516453	.	+	0	Thupl.29381338s0001
29381338	JGI_gene	CDS	516546	516737	.	+	0	Thupl.29381338s0001
29381338	JGI_gene	CDS	516829	516996	.	+	0	Thupl.29381338s0001
29381338	JGI_gene	three_prime_UTR	516997	517456	.	+	.	Thupl.29381338s0001
29381340	JGI_gene	gene	290160	312310	.	-	.	Thupl.29381340s0001
29381340	JGI_gene	mRNA	290160	312310	.	-	.	Thupl.29381340s0001
29381340	JGI_gene	three_prime_UTR	290160	290555	.	-	.	Thupl.29381340s0001
29381340	JGI_gene	CDS	290556	290658	.	-	1	Thupl.29381340s0001
29381340	JGI_gene	CDS	290762	290885	.	-	2	Thupl.29381340s0001
29381340	JGI_gene	CDS	290980	291241	.	-	0	Thupl.29381340s0001
29381340	JGI_gene	CDS	300251	301024	.	-	0	Thupl.29381340s0001
29381340	JGI_gene	five_prime_UTR	301025	301111	.	-	.	Thupl.29381340s0001
29381340	JGI_gene	five_prime_UTR	311983	312310	.	-	.	Thupl.29381340s0001
29381341	JGI_gene	gene	444154	444450	.	-	.	Thupl.29381341s0001
29381341	JGI_gene	mRNA	444154	444450	.	-	.	Thupl.29381341s0001
29381341	JGI_gene	CDS	444154	444450	.	-	0	Thupl.29381341s0001
29381341	JGI_gene	gene	689595	694891	.	+	.	Thupl.29381341s0002
29381341	JGI_gene	mRNA	689595	694891	.	+	.	Thupl.29381341s0002
29381341	JGI_gene	five_prime_UTR	689595	689745	.	+	.	Thupl.29381341s0002
29381341	JGI_gene	CDS	689746	691455	.	+	0	Thupl.29381341s0002
29381341	JGI_gene	three_prime_UTR	691456	694891	.	+	.	Thupl.29381341s0002
29381341	JGI_gene	gene	699104	702278	.	+	.	Thupl.29381341s0003
29381341	JGI_gene	mRNA	699104	702278	.	+	.	Thupl.29381341s0003
29381341	JGI_gene	five_prime_UTR	699104	700015	.	+	.	Thupl.29381341s0003
29381341	JGI_gene	CDS	700016	701785	.	+	0	Thupl.29381341s0003
29381341	JGI_gene	three_prime_UTR	701786	702278	.	+	.	Thupl.29381341s0003
29381341	JGI_gene	gene	1051397	1055529	.	-	.	Thupl.29381341s0004
29381341	JGI_gene	mRNA	1051397	1055529	.	-	.	Thupl.29381341s0004
29381341	JGI_gene	three_prime_UTR	1051397	1051889	.	-	.	Thupl.29381341s0004
29381341	JGI_gene	CDS	1051890	1051987	.	-	2	Thupl.29381341s0004
29381341	JGI_gene	CDS	1053831	1054932	.	-	0	Thupl.29381341s0004
29381341	JGI_gene	five_prime_UTR	1054933	1055529	.	-	.	Thupl.29381341s0004
29381341	JGI_gene	gene	1246422	1250532	.	+	.	Thupl.29381341s0005
29381341	JGI_gene	mRNA	1246422	1250532	.	+	.	Thupl.29381341s0005
29381341	JGI_gene	five_prime_UTR	1246422	1246574	.	+	.	Thupl.29381341s0005
29381341	JGI_gene	CDS	1246575	1246695	.	+	0	Thupl.29381341s0005
29381341	JGI_gene	CDS	1246774	1246935	.	+	2	Thupl.29381341s0005
29381341	JGI_gene	CDS	1249052	1250184	.	+	2	Thupl.29381341s0005
29381341	JGI_gene	three_prime_UTR	1250185	1250532	.	+	.	Thupl.29381341s0005
29381341	JGI_gene	gene	1314957	1315868	.	+	.	Thupl.29381341s0006
29381341	JGI_gene	mRNA	1314957	1315868	.	+	.	Thupl.29381341s0006
29381341	JGI_gene	five_prime_UTR	1314957	1315011	.	+	.	Thupl.29381341s0006
29381341	JGI_gene	CDS	1315012	1315410	.	+	0	Thupl.29381341s0006
29381341	JGI_gene	three_prime_UTR	1315411	1315868	.	+	.	Thupl.29381341s0006
29381342	JGI_gene	gene	330492	332742	.	+	.	Thupl.29381342s0001
29381342	JGI_gene	mRNA	330492	332742	.	+	.	Thupl.29381342s0001
29381342	JGI_gene	CDS	330492	331242	.	+	0	Thupl.29381342s0001
29381342	JGI_gene	CDS	331620	331880	.	+	2	Thupl.29381342s0001
29381342	JGI_gene	CDS	331961	332173	.	+	2	Thupl.29381342s0001
29381342	JGI_gene	CDS	332252	332742	.	+	2	Thupl.29381342s0001
29381342	JGI_gene	gene	918223	918943	.	-	.	Thupl.29381342s0002
29381342	JGI_gene	mRNA	918223	918943	.	-	.	Thupl.29381342s0002
29381342	JGI_gene	three_prime_UTR	918223	918386	.	-	.	Thupl.29381342s0002
29381342	JGI_gene	CDS	918387	918908	.	-	0	Thupl.29381342s0002
29381342	JGI_gene	five_prime_UTR	918909	918943	.	-	.	Thupl.29381342s0002
29381342	JGI_gene	gene	919398	920682	.	-	.	Thupl.29381342s0003
29381342	JGI_gene	mRNA	919398	920682	.	-	.	Thupl.29381342s0003
29381342	JGI_gene	three_prime_UTR	919398	919512	.	-	.	Thupl.29381342s0003
29381342	JGI_gene	CDS	919513	920439	.	-	0	Thupl.29381342s0003
29381342	JGI_gene	five_prime_UTR	920440	920682	.	-	.	Thupl.29381342s0003
29381342	JGI_gene	gene	928265	930220	.	-	.	Thupl.29381342s0004
29381342	JGI_gene	mRNA	928265	930220	.	-	.	Thupl.29381342s0004
29381342	JGI_gene	CDS	928265	928285	.	-	0	Thupl.29381342s0004
29381342	JGI_gene	CDS	929869	929994	.	-	0	Thupl.29381342s0004
29381342	JGI_gene	CDS	930167	930220	.	-	0	Thupl.29381342s0004
29381342	JGI_gene	gene	1137832	1142696	.	-	.	Thupl.29381342s0005
29381342	JGI_gene	mRNA	1137832	1142696	.	-	.	Thupl.29381342s0005
29381342	JGI_gene	three_prime_UTR	1137832	1138067	.	-	.	Thupl.29381342s0005
29381342	JGI_gene	CDS	1138068	1138370	.	-	0	Thupl.29381342s0005
29381342	JGI_gene	CDS	1138669	1138917	.	-	0	Thupl.29381342s0005
29381342	JGI_gene	CDS	1139003	1139141	.	-	1	Thupl.29381342s0005
29381342	JGI_gene	CDS	1139249	1139458	.	-	1	Thupl.29381342s0005
29381342	JGI_gene	CDS	1139588	1139686	.	-	1	Thupl.29381342s0005
29381342	JGI_gene	CDS	1139808	1139920	.	-	0	Thupl.29381342s0005
29381342	JGI_gene	CDS	1140089	1140306	.	-	2	Thupl.29381342s0005
29381342	JGI_gene	CDS	1140405	1140517	.	-	1	Thupl.29381342s0005
29381342	JGI_gene	CDS	1140615	1140735	.	-	2	Thupl.29381342s0005
29381342	JGI_gene	CDS	1141025	1141236	.	-	1	Thupl.29381342s0005
29381342	JGI_gene	CDS	1141321	1141489	.	-	2	Thupl.29381342s0005
29381342	JGI_gene	CDS	1142007	1142313	.	-	0	Thupl.29381342s0005
29381342	JGI_gene	CDS	1142400	1142651	.	-	0	Thupl.29381342s0005
29381342	JGI_gene	five_prime_UTR	1142652	1142696	.	-	.	Thupl.29381342s0005
29381343	JGI_gene	gene	183082	184444	.	+	.	Thupl.29381343s0001
29381343	JGI_gene	mRNA	183082	184444	.	+	.	Thupl.29381343s0001
29381343	JGI_gene	five_prime_UTR	183082	183152	.	+	.	Thupl.29381343s0001
29381343	JGI_gene	CDS	183153	183309	.	+	0	Thupl.29381343s0001
29381343	JGI_gene	CDS	183425	183516	.	+	2	Thupl.29381343s0001
29381343	JGI_gene	CDS	183995	184075	.	+	0	Thupl.29381343s0001
29381343	JGI_gene	three_prime_UTR	184076	184444	.	+	.	Thupl.29381343s0001
29381343	JGI_gene	gene	190345	191570	.	-	.	Thupl.29381343s0002
29381343	JGI_gene	mRNA	190345	191570	.	-	.	Thupl.29381343s0002
29381343	JGI_gene	three_prime_UTR	190345	190728	.	-	.	Thupl.29381343s0002
29381343	JGI_gene	CDS	190729	190908	.	-	0	Thupl.29381343s0002
29381343	JGI_gene	CDS	191211	191302	.	-	2	Thupl.29381343s0002
29381343	JGI_gene	CDS	191449	191554	.	-	0	Thupl.29381343s0002
29381343	JGI_gene	five_prime_UTR	191555	191570	.	-	.	Thupl.29381343s0002
29381343	JGI_gene	gene	287844	288586	.	-	.	Thupl.29381343s0003
29381343	JGI_gene	mRNA	287844	288586	.	-	.	Thupl.29381343s0003
29381343	JGI_gene	three_prime_UTR	287844	288063	.	-	.	Thupl.29381343s0003
29381343	JGI_gene	CDS	288064	288327	.	-	0	Thupl.29381343s0003
29381343	JGI_gene	five_prime_UTR	288328	288338	.	-	.	Thupl.29381343s0003
29381343	JGI_gene	five_prime_UTR	288511	288586	.	-	.	Thupl.29381343s0003
29381344	JGI_gene	gene	319102	320650	.	-	.	Thupl.29381344s0001
29381344	JGI_gene	mRNA	319102	320650	.	-	.	Thupl.29381344s0001
29381344	JGI_gene	three_prime_UTR	319102	319411	.	-	.	Thupl.29381344s0001
29381344	JGI_gene	CDS	319412	320608	.	-	0	Thupl.29381344s0001
29381344	JGI_gene	five_prime_UTR	320609	320650	.	-	.	Thupl.29381344s0001
29381344	JGI_gene	gene	428216	428488	.	-	.	Thupl.29381344s0002
29381344	JGI_gene	mRNA	428216	428488	.	-	.	Thupl.29381344s0002
29381344	JGI_gene	three_prime_UTR	428216	428221	.	-	.	Thupl.29381344s0002
29381344	JGI_gene	CDS	428222	428464	.	-	0	Thupl.29381344s0002
29381344	JGI_gene	five_prime_UTR	428465	428488	.	-	.	Thupl.29381344s0002
29381344	JGI_gene	gene	506910	510667	.	+	.	Thupl.29381344s0003
29381344	JGI_gene	mRNA	506910	510667	.	+	.	Thupl.29381344s0003
29381344	JGI_gene	CDS	506910	507185	.	+	0	Thupl.29381344s0003
29381344	JGI_gene	CDS	508004	508077	.	+	0	Thupl.29381344s0003
29381344	JGI_gene	CDS	508230	508454	.	+	1	Thupl.29381344s0003
29381344	JGI_gene	CDS	508557	508668	.	+	1	Thupl.29381344s0003
29381344	JGI_gene	CDS	508959	509096	.	+	0	Thupl.29381344s0003
29381344	JGI_gene	CDS	509302	509487	.	+	0	Thupl.29381344s0003
29381344	JGI_gene	CDS	509568	509761	.	+	0	Thupl.29381344s0003
29381344	JGI_gene	CDS	509986	510175	.	+	1	Thupl.29381344s0003
29381344	JGI_gene	CDS	510312	510414	.	+	0	Thupl.29381344s0003
29381344	JGI_gene	CDS	510516	510667	.	+	2	Thupl.29381344s0003
29381344	JGI_gene	gene	526648	527616	.	+	.	Thupl.29381344s0004
29381344	JGI_gene	mRNA	526648	527616	.	+	.	Thupl.29381344s0004
29381344	JGI_gene	CDS	526648	526657	.	+	0	Thupl.29381344s0004
29381344	JGI_gene	CDS	527255	527616	.	+	2	Thupl.29381344s0004
29381344	JGI_gene	gene	700176	701701	.	-	.	Thupl.29381344s0005
29381344	JGI_gene	mRNA	700176	701701	.	-	.	Thupl.29381344s0005
29381344	JGI_gene	CDS	700176	700558	.	-	2	Thupl.29381344s0005
29381344	JGI_gene	CDS	700799	700964	.	-	0	Thupl.29381344s0005
29381344	JGI_gene	CDS	701271	701462	.	-	0	Thupl.29381344s0005
29381344	JGI_gene	CDS	701549	701701	.	-	0	Thupl.29381344s0005
29381344	JGI_gene	gene	705926	706210	.	-	.	Thupl.29381344s0006
29381344	JGI_gene	mRNA	705926	706210	.	-	.	Thupl.29381344s0006
29381344	JGI_gene	CDS	705926	706210	.	-	0	Thupl.29381344s0006
29381344	JGI_gene	gene	751356	752926	.	+	.	Thupl.29381344s0007
29381344	JGI_gene	mRNA	751356	752926	.	+	.	Thupl.29381344s0007
29381344	JGI_gene	CDS	751356	751568	.	+	0	Thupl.29381344s0007
29381344	JGI_gene	CDS	751655	751846	.	+	0	Thupl.29381344s0007
29381344	JGI_gene	CDS	752139	752304	.	+	0	Thupl.29381344s0007
29381344	JGI_gene	CDS	752544	752926	.	+	2	Thupl.29381344s0007
29381344	JGI_gene	gene	802332	803902	.	+	.	Thupl.29381344s0008
29381344	JGI_gene	mRNA	802332	803902	.	+	.	Thupl.29381344s0008
29381344	JGI_gene	five_prime_UTR	802332	802375	.	+	.	Thupl.29381344s0008
29381344	JGI_gene	CDS	802376	802588	.	+	0	Thupl.29381344s0008
29381344	JGI_gene	CDS	802674	802865	.	+	0	Thupl.29381344s0008
29381344	JGI_gene	CDS	803131	803296	.	+	0	Thupl.29381344s0008
29381344	JGI_gene	CDS	803495	803880	.	+	2	Thupl.29381344s0008
29381344	JGI_gene	three_prime_UTR	803881	803902	.	+	.	Thupl.29381344s0008
29381344	JGI_gene	gene	818974	820160	.	+	.	Thupl.29381344s0009
29381344	JGI_gene	mRNA	818974	820160	.	+	.	Thupl.29381344s0009
29381344	JGI_gene	CDS	818974	819032	.	+	0	Thupl.29381344s0009
29381344	JGI_gene	CDS	819461	819592	.	+	1	Thupl.29381344s0009
29381344	JGI_gene	CDS	819752	819867	.	+	1	Thupl.29381344s0009
29381344	JGI_gene	CDS	819997	820160	.	+	2	Thupl.29381344s0009
29381344	JGI_gene	gene	839088	839562	.	-	.	Thupl.29381344s0010
29381344	JGI_gene	mRNA	839088	839562	.	-	.	Thupl.29381344s0010
29381344	JGI_gene	CDS	839088	839473	.	-	2	Thupl.29381344s0010
29381344	JGI_gene	CDS	839562	839562	.	-	0	Thupl.29381344s0010
29381344	JGI_gene	gene	953182	954117	.	-	.	Thupl.29381344s0011
29381344	JGI_gene	mRNA	953182	954117	.	-	.	Thupl.29381344s0011
29381344	JGI_gene	CDS	953182	953564	.	-	2	Thupl.29381344s0011
29381344	JGI_gene	CDS	953653	953818	.	-	0	Thupl.29381344s0011
29381344	JGI_gene	CDS	953911	954117	.	-	0	Thupl.29381344s0011
29381344	JGI_gene	gene	1184681	1186703	.	-	.	Thupl.29381344s0012
29381344	JGI_gene	mRNA	1184681	1186703	.	-	.	Thupl.29381344s0012
29381344	JGI_gene	three_prime_UTR	1184681	1185307	.	-	.	Thupl.29381344s0012
29381344	JGI_gene	CDS	1185308	1185693	.	-	2	Thupl.29381344s0012
29381344	JGI_gene	CDS	1185782	1185947	.	-	0	Thupl.29381344s0012
29381344	JGI_gene	CDS	1186172	1186363	.	-	0	Thupl.29381344s0012
29381344	JGI_gene	CDS	1186446	1186655	.	-	0	Thupl.29381344s0012
29381344	JGI_gene	five_prime_UTR	1186656	1186703	.	-	.	Thupl.29381344s0012
29381344	JGI_gene	gene	1204413	1205667	.	-	.	Thupl.29381344s0013
29381344	JGI_gene	mRNA	1204413	1205667	.	-	.	Thupl.29381344s0013
29381344	JGI_gene	CDS	1204413	1204798	.	-	2	Thupl.29381344s0013
29381344	JGI_gene	CDS	1204906	1205071	.	-	0	Thupl.29381344s0013
29381344	JGI_gene	CDS	1205265	1205456	.	-	0	Thupl.29381344s0013
29381344	JGI_gene	CDS	1205548	1205667	.	-	0	Thupl.29381344s0013
29381344	JGI_gene	gene	1344646	1346360	.	-	.	Thupl.29381344s0014
29381344	JGI_gene	mRNA	1344646	1346360	.	-	.	Thupl.29381344s0014
29381344	JGI_gene	three_prime_UTR	1344646	1344939	.	-	.	Thupl.29381344s0014
29381344	JGI_gene	CDS	1344940	1345325	.	-	2	Thupl.29381344s0014
29381344	JGI_gene	CDS	1345431	1345596	.	-	0	Thupl.29381344s0014
29381344	JGI_gene	CDS	1345799	1345990	.	-	0	Thupl.29381344s0014
29381344	JGI_gene	CDS	1346077	1346286	.	-	0	Thupl.29381344s0014
29381344	JGI_gene	five_prime_UTR	1346287	1346360	.	-	.	Thupl.29381344s0014
29381344	JGI_gene	gene	1354969	1356235	.	+	.	Thupl.29381344s0015
29381344	JGI_gene	mRNA	1354969	1356235	.	+	.	Thupl.29381344s0015
29381344	JGI_gene	CDS	1354969	1355175	.	+	0	Thupl.29381344s0015
29381344	JGI_gene	CDS	1355277	1355468	.	+	0	Thupl.29381344s0015
29381344	JGI_gene	CDS	1355586	1355751	.	+	0	Thupl.29381344s0015
29381344	JGI_gene	CDS	1355850	1356235	.	+	2	Thupl.29381344s0015
29381344	JGI_gene	gene	1446072	1447284	.	+	.	Thupl.29381344s0016
29381344	JGI_gene	mRNA	1446072	1447284	.	+	.	Thupl.29381344s0016
29381344	JGI_gene	CDS	1446072	1446227	.	+	0	Thupl.29381344s0016
29381344	JGI_gene	CDS	1446329	1446520	.	+	0	Thupl.29381344s0016
29381344	JGI_gene	CDS	1446638	1446803	.	+	0	Thupl.29381344s0016
29381344	JGI_gene	CDS	1446902	1447284	.	+	2	Thupl.29381344s0016
29381344	JGI_gene	gene	1491769	1493475	.	+	.	Thupl.29381344s0017
29381344	JGI_gene	mRNA	1491769	1493475	.	+	.	Thupl.29381344s0017
29381344	JGI_gene	five_prime_UTR	1491769	1491843	.	+	.	Thupl.29381344s0017
29381344	JGI_gene	CDS	1491844	1492050	.	+	0	Thupl.29381344s0017
29381344	JGI_gene	CDS	1492151	1492342	.	+	0	Thupl.29381344s0017
29381344	JGI_gene	CDS	1492532	1492697	.	+	0	Thupl.29381344s0017
29381344	JGI_gene	CDS	1492804	1493189	.	+	2	Thupl.29381344s0017
29381344	JGI_gene	three_prime_UTR	1493190	1493475	.	+	.	Thupl.29381344s0017
29381344	JGI_gene	gene	1515359	1517131	.	+	.	Thupl.29381344s0018
29381344	JGI_gene	mRNA	1515359	1517131	.	+	.	Thupl.29381344s0018
29381344	JGI_gene	five_prime_UTR	1515359	1515596	.	+	.	Thupl.29381344s0018
29381344	JGI_gene	CDS	1515597	1515803	.	+	0	Thupl.29381344s0018
29381344	JGI_gene	CDS	1515905	1516096	.	+	0	Thupl.29381344s0018
29381344	JGI_gene	CDS	1516298	1516463	.	+	0	Thupl.29381344s0018
29381344	JGI_gene	CDS	1516570	1516955	.	+	2	Thupl.29381344s0018
29381344	JGI_gene	three_prime_UTR	1516956	1517131	.	+	.	Thupl.29381344s0018
29381344	JGI_gene	gene	1661909	1663561	.	+	.	Thupl.29381344s0019
29381344	JGI_gene	mRNA	1661909	1663561	.	+	.	Thupl.29381344s0019
29381344	JGI_gene	five_prime_UTR	1661909	1662021	.	+	.	Thupl.29381344s0019
29381344	JGI_gene	CDS	1662022	1662228	.	+	0	Thupl.29381344s0019
29381344	JGI_gene	CDS	1662330	1662521	.	+	0	Thupl.29381344s0019
29381344	JGI_gene	CDS	1662713	1662878	.	+	0	Thupl.29381344s0019
29381344	JGI_gene	CDS	1662984	1663369	.	+	2	Thupl.29381344s0019
29381344	JGI_gene	three_prime_UTR	1663370	1663561	.	+	.	Thupl.29381344s0019
29381344	JGI_gene	gene	1879023	1879466	.	-	.	Thupl.29381344s0020
29381344	JGI_gene	mRNA	1879023	1879466	.	-	.	Thupl.29381344s0020
29381344	JGI_gene	CDS	1879023	1879466	.	-	0	Thupl.29381344s0020
29381344	JGI_gene	gene	1967469	1969196	.	+	.	Thupl.29381344s0021
29381344	JGI_gene	mRNA	1967469	1969196	.	+	.	Thupl.29381344s0021
29381344	JGI_gene	five_prime_UTR	1967469	1967525	.	+	.	Thupl.29381344s0021
29381344	JGI_gene	CDS	1967526	1967735	.	+	0	Thupl.29381344s0021
29381344	JGI_gene	CDS	1967823	1968014	.	+	0	Thupl.29381344s0021
29381344	JGI_gene	CDS	1968108	1968270	.	+	0	Thupl.29381344s0021
29381344	JGI_gene	CDS	1968359	1968744	.	+	2	Thupl.29381344s0021
29381344	JGI_gene	three_prime_UTR	1968745	1969196	.	+	.	Thupl.29381344s0021
29381345	JGI_gene	gene	36644	38597	.	-	.	Thupl.29381345s0001
29381345	JGI_gene	mRNA	36644	38597	.	-	.	Thupl.29381345s0001
29381345	JGI_gene	three_prime_UTR	36644	37049	.	-	.	Thupl.29381345s0001
29381345	JGI_gene	CDS	37050	37991	.	-	0	Thupl.29381345s0001
29381345	JGI_gene	CDS	38086	38541	.	-	0	Thupl.29381345s0001
29381345	JGI_gene	five_prime_UTR	38542	38597	.	-	.	Thupl.29381345s0001
29381345	JGI_gene	gene	55313	58638	.	-	.	Thupl.29381345s0002
29381345	JGI_gene	mRNA	55313	58638	.	-	.	Thupl.29381345s0002
29381345	JGI_gene	three_prime_UTR	55313	55561	.	-	.	Thupl.29381345s0002
29381345	JGI_gene	CDS	55562	56485	.	-	0	Thupl.29381345s0002
29381345	JGI_gene	CDS	58027	58482	.	-	0	Thupl.29381345s0002
29381345	JGI_gene	five_prime_UTR	58483	58638	.	-	.	Thupl.29381345s0002
29381345	JGI_gene	gene	75686	79113	.	-	.	Thupl.29381345s0003
29381345	JGI_gene	mRNA	75686	79113	.	-	.	Thupl.29381345s0003
29381345	JGI_gene	three_prime_UTR	75686	75969	.	-	.	Thupl.29381345s0003
29381345	JGI_gene	CDS	75970	76905	.	-	0	Thupl.29381345s0003
29381345	JGI_gene	CDS	78501	78956	.	-	0	Thupl.29381345s0003
29381345	JGI_gene	five_prime_UTR	78957	79113	.	-	.	Thupl.29381345s0003
29381346	JGI_gene	gene	59296	59601	.	-	.	Thupl.29381346s0001
29381346	JGI_gene	mRNA	59296	59601	.	-	.	Thupl.29381346s0001
29381346	JGI_gene	CDS	59296	59601	.	-	0	Thupl.29381346s0001
29381346	JGI_gene	gene	64541	65791	.	+	.	Thupl.29381346s0002
29381346	JGI_gene	mRNA	64541	65791	.	+	.	Thupl.29381346s0002
29381346	JGI_gene	CDS	64541	64543	.	+	0	Thupl.29381346s0002
29381346	JGI_gene	CDS	64777	65248	.	+	0	Thupl.29381346s0002
29381346	JGI_gene	CDS	65386	65605	.	+	2	Thupl.29381346s0002
29381346	JGI_gene	CDS	65653	65791	.	+	1	Thupl.29381346s0002
29381347	JGI_gene	gene	2410	79774	.	-	.	Thupl.29381347s0001
29381347	JGI_gene	mRNA	2410	79774	.	-	.	Thupl.29381347s0001
29381347	JGI_gene	CDS	2410	2607	.	-	0	Thupl.29381347s0001
29381347	JGI_gene	CDS	3063	3182	.	-	0	Thupl.29381347s0001
29381347	JGI_gene	CDS	17871	17889	.	-	1	Thupl.29381347s0001
29381347	JGI_gene	CDS	18046	18118	.	-	2	Thupl.29381347s0001
29381347	JGI_gene	CDS	36941	37011	.	-	1	Thupl.29381347s0001
29381347	JGI_gene	CDS	79281	79534	.	-	0	Thupl.29381347s0001
29381347	JGI_gene	five_prime_UTR	79535	79774	.	-	.	Thupl.29381347s0001
29381347	JGI_gene	gene	291677	295958	.	+	.	Thupl.29381347s0002
29381347	JGI_gene	mRNA	291677	295958	.	+	.	Thupl.29381347s0002
29381347	JGI_gene	CDS	291677	291720	.	+	0	Thupl.29381347s0002
29381347	JGI_gene	CDS	291895	292211	.	+	1	Thupl.29381347s0002
29381347	JGI_gene	CDS	292884	293107	.	+	2	Thupl.29381347s0002
29381347	JGI_gene	CDS	293210	293551	.	+	0	Thupl.29381347s0002
29381347	JGI_gene	CDS	293791	294241	.	+	0	Thupl.29381347s0002
29381347	JGI_gene	CDS	294453	294595	.	+	2	Thupl.29381347s0002
29381347	JGI_gene	CDS	294819	295958	.	+	0	Thupl.29381347s0002
29381348	JGI_gene	gene	109107	129155	.	-	.	Thupl.29381348s0001
29381348	JGI_gene	mRNA	109107	129155	.	-	.	Thupl.29381348s0001
29381348	JGI_gene	three_prime_UTR	109107	109378	.	-	.	Thupl.29381348s0001
29381348	JGI_gene	CDS	109379	109509	.	-	2	Thupl.29381348s0001
29381348	JGI_gene	CDS	111677	111764	.	-	0	Thupl.29381348s0001
29381348	JGI_gene	CDS	111868	111981	.	-	0	Thupl.29381348s0001
29381348	JGI_gene	five_prime_UTR	111982	111988	.	-	.	Thupl.29381348s0001
29381348	JGI_gene	five_prime_UTR	129096	129155	.	-	.	Thupl.29381348s0001
29381348	JGI_gene	gene	551849	556879	.	+	.	Thupl.29381348s0002
29381348	JGI_gene	mRNA	551849	556879	.	+	.	Thupl.29381348s0002
29381348	JGI_gene	five_prime_UTR	551849	552307	.	+	.	Thupl.29381348s0002
29381348	JGI_gene	CDS	552308	552360	.	+	0	Thupl.29381348s0002
29381348	JGI_gene	CDS	552539	552633	.	+	1	Thupl.29381348s0002
29381348	JGI_gene	CDS	552776	553162	.	+	2	Thupl.29381348s0002
29381348	JGI_gene	CDS	553293	553447	.	+	2	Thupl.29381348s0002
29381348	JGI_gene	CDS	553582	553656	.	+	0	Thupl.29381348s0002
29381348	JGI_gene	CDS	553773	554048	.	+	0	Thupl.29381348s0002
29381348	JGI_gene	CDS	555237	555599	.	+	0	Thupl.29381348s0002
29381348	JGI_gene	CDS	555818	556288	.	+	0	Thupl.29381348s0002
29381348	JGI_gene	three_prime_UTR	556289	556879	.	+	.	Thupl.29381348s0002
29381348	JGI_gene	gene	774388	824485	.	-	.	Thupl.29381348s0003
29381348	JGI_gene	mRNA	774388	824485	.	-	.	Thupl.29381348s0003
29381348	JGI_gene	CDS	774388	774435	.	-	0	Thupl.29381348s0003
29381348	JGI_gene	CDS	774552	774656	.	-	0	Thupl.29381348s0003
29381348	JGI_gene	CDS	774874	774960	.	-	0	Thupl.29381348s0003
29381348	JGI_gene	CDS	775091	778462	.	-	0	Thupl.29381348s0003
29381348	JGI_gene	CDS	778573	778663	.	-	1	Thupl.29381348s0003
29381348	JGI_gene	CDS	778839	778906	.	-	0	Thupl.29381348s0003
29381348	JGI_gene	CDS	784761	784893	.	-	1	Thupl.29381348s0003
29381348	JGI_gene	CDS	785011	785134	.	-	2	Thupl.29381348s0003
29381348	JGI_gene	CDS	786192	786355	.	-	1	Thupl.29381348s0003
29381348	JGI_gene	CDS	824331	824485	.	-	0	Thupl.29381348s0003
29381348	JGI_gene	gene	1229558	1262866	.	+	.	Thupl.29381348s0004
29381348	JGI_gene	mRNA	1229558	1262866	.	+	.	Thupl.29381348s0004
29381348	JGI_gene	five_prime_UTR	1229558	1230265	.	+	.	Thupl.29381348s0004
29381348	JGI_gene	five_prime_UTR	1230432	1230589	.	+	.	Thupl.29381348s0004
29381348	JGI_gene	CDS	1230590	1231147	.	+	0	Thupl.29381348s0004
29381348	JGI_gene	three_prime_UTR	1231148	1231472	.	+	.	Thupl.29381348s0004
29381348	JGI_gene	three_prime_UTR	1231620	1231723	.	+	.	Thupl.29381348s0004
29381348	JGI_gene	gene	1243505	1253904	.	-	.	Thupl.29381348s0005
29381348	JGI_gene	mRNA	1243505	1253904	.	-	.	Thupl.29381348s0005
29381348	JGI_gene	three_prime_UTR	1243505	1243582	.	-	.	Thupl.29381348s0005
29381348	JGI_gene	three_prime_UTR	1244073	1244294	.	-	.	Thupl.29381348s0005
29381348	JGI_gene	CDS	1244295	1244543	.	-	0	Thupl.29381348s0005
29381348	JGI_gene	CDS	1245667	1245840	.	-	0	Thupl.29381348s0005
29381348	JGI_gene	CDS	1245967	1246077	.	-	0	Thupl.29381348s0005
29381348	JGI_gene	CDS	1246279	1246485	.	-	0	Thupl.29381348s0005
29381348	JGI_gene	CDS	1247188	1247295	.	-	0	Thupl.29381348s0005
29381348	JGI_gene	CDS	1247598	1247851	.	-	2	Thupl.29381348s0005
29381348	JGI_gene	CDS	1251047	1251168	.	-	1	Thupl.29381348s0005
29381348	JGI_gene	CDS	1251267	1251486	.	-	2	Thupl.29381348s0005
29381348	JGI_gene	CDS	1251661	1251893	.	-	1	Thupl.29381348s0005
29381348	JGI_gene	CDS	1253110	1253330	.	-	0	Thupl.29381348s0005
29381348	JGI_gene	CDS	1253452	1253511	.	-	0	Thupl.29381348s0005
29381348	JGI_gene	five_prime_UTR	1253512	1253904	.	-	.	Thupl.29381348s0005
29381348	JGI_gene	three_prime_UTR	1262816	1262866	.	+	.	Thupl.29381348s0004
29381348	JGI_gene	gene	2029875	2033432	.	+	.	Thupl.29381348s0006
29381348	JGI_gene	mRNA	2029875	2033432	.	+	.	Thupl.29381348s0006
29381348	JGI_gene	five_prime_UTR	2029875	2030308	.	+	.	Thupl.29381348s0006
29381348	JGI_gene	CDS	2030309	2030961	.	+	0	Thupl.29381348s0006
29381348	JGI_gene	CDS	2032344	2032731	.	+	1	Thupl.29381348s0006
29381348	JGI_gene	three_prime_UTR	2032732	2033432	.	+	.	Thupl.29381348s0006
29381348	JGI_gene	gene	2215259	2216760	.	+	.	Thupl.29381348s0007
29381348	JGI_gene	mRNA	2215259	2216760	.	+	.	Thupl.29381348s0007
29381348	JGI_gene	CDS	2215259	2215690	.	+	0	Thupl.29381348s0007
29381348	JGI_gene	CDS	2215864	2216760	.	+	0	Thupl.29381348s0007
29381348	JGI_gene	gene	2247958	2249437	.	+	.	Thupl.29381348s0008
29381348	JGI_gene	mRNA	2247958	2249437	.	+	.	Thupl.29381348s0008
29381348	JGI_gene	CDS	2247958	2248389	.	+	0	Thupl.29381348s0008
29381348	JGI_gene	CDS	2248541	2249437	.	+	0	Thupl.29381348s0008
29381348	JGI_gene	gene	2254721	2257386	.	-	.	Thupl.29381348s0009
29381348	JGI_gene	mRNA	2254721	2257386	.	-	.	Thupl.29381348s0009
29381348	JGI_gene	three_prime_UTR	2254721	2254980	.	-	.	Thupl.29381348s0009
29381348	JGI_gene	CDS	2254981	2255877	.	-	0	Thupl.29381348s0009
29381348	JGI_gene	CDS	2256569	2257000	.	-	0	Thupl.29381348s0009
29381348	JGI_gene	five_prime_UTR	2257001	2257386	.	-	.	Thupl.29381348s0009
29381349	JGI_gene	gene	360987	431159	.	-	.	Thupl.29381349s0001
29381349	JGI_gene	mRNA	360987	431159	.	-	.	Thupl.29381349s0001
29381349	JGI_gene	three_prime_UTR	360987	361524	.	-	.	Thupl.29381349s0001
29381349	JGI_gene	CDS	361525	361641	.	-	0	Thupl.29381349s0001
29381349	JGI_gene	CDS	362634	362810	.	-	0	Thupl.29381349s0001
29381349	JGI_gene	CDS	362900	363130	.	-	0	Thupl.29381349s0001
29381349	JGI_gene	CDS	383194	383244	.	-	0	Thupl.29381349s0001
29381349	JGI_gene	CDS	383348	383419	.	-	0	Thupl.29381349s0001
29381349	JGI_gene	CDS	397081	397197	.	-	0	Thupl.29381349s0001
29381349	JGI_gene	CDS	398971	399237	.	-	0	Thupl.29381349s0001
29381349	JGI_gene	CDS	431034	431105	.	-	0	Thupl.29381349s0001
29381349	JGI_gene	five_prime_UTR	431106	431159	.	-	.	Thupl.29381349s0001
29381349	JGI_gene	gene	492196	575076	.	-	.	Thupl.29381349s0002
29381349	JGI_gene	mRNA	492196	575076	.	-	.	Thupl.29381349s0002
29381349	JGI_gene	CDS	492196	492236	.	-	2	Thupl.29381349s0002
29381349	JGI_gene	CDS	532747	532814	.	-	1	Thupl.29381349s0002
29381349	JGI_gene	CDS	532969	533069	.	-	0	Thupl.29381349s0002
29381349	JGI_gene	CDS	534928	535095	.	-	0	Thupl.29381349s0002
29381349	JGI_gene	CDS	548086	548163	.	-	0	Thupl.29381349s0002
29381349	JGI_gene	CDS	548827	548904	.	-	0	Thupl.29381349s0002
29381349	JGI_gene	CDS	549025	549123	.	-	0	Thupl.29381349s0002
29381349	JGI_gene	CDS	550023	550130	.	-	0	Thupl.29381349s0002
29381349	JGI_gene	CDS	550293	550347	.	-	1	Thupl.29381349s0002
29381349	JGI_gene	CDS	575069	575076	.	-	0	Thupl.29381349s0002
29381349	JGI_gene	gene	859010	865026	.	-	.	Thupl.29381349s0003
29381349	JGI_gene	mRNA	859010	865026	.	-	.	Thupl.29381349s0003
29381349	JGI_gene	three_prime_UTR	859010	859587	.	-	.	Thupl.29381349s0003
29381349	JGI_gene	three_prime_UTR	859883	859964	.	-	.	Thupl.29381349s0003
29381349	JGI_gene	three_prime_UTR	861578	862643	.	-	.	Thupl.29381349s0003
29381349	JGI_gene	CDS	862644	863248	.	-	2	Thupl.29381349s0003
29381349	JGI_gene	CDS	863380	863539	.	-	0	Thupl.29381349s0003
29381349	JGI_gene	CDS	864362	864709	.	-	0	Thupl.29381349s0003
29381349	JGI_gene	five_prime_UTR	864710	865026	.	-	.	Thupl.29381349s0003
29381349	JGI_gene	gene	954691	956625	.	-	.	Thupl.29381349s0004
29381349	JGI_gene	mRNA	954691	956625	.	-	.	Thupl.29381349s0004
29381349	JGI_gene	three_prime_UTR	954691	955024	.	-	.	Thupl.29381349s0004
29381349	JGI_gene	CDS	955025	955178	.	-	1	Thupl.29381349s0004
29381349	JGI_gene	CDS	955255	955487	.	-	0	Thupl.29381349s0004
29381349	JGI_gene	CDS	955592	955798	.	-	0	Thupl.29381349s0004
29381349	JGI_gene	CDS	955946	956135	.	-	1	Thupl.29381349s0004
29381349	JGI_gene	CDS	956229	956467	.	-	0	Thupl.29381349s0004
29381349	JGI_gene	five_prime_UTR	956468	956625	.	-	.	Thupl.29381349s0004
29381349	JGI_gene	gene	1126173	1128637	.	-	.	Thupl.29381349s0005
29381349	JGI_gene	mRNA	1126173	1128637	.	-	.	Thupl.29381349s0005
29381349	JGI_gene	three_prime_UTR	1126173	1126382	.	-	.	Thupl.29381349s0005
29381349	JGI_gene	CDS	1126383	1128491	.	-	0	Thupl.29381349s0005
29381349	JGI_gene	five_prime_UTR	1128492	1128637	.	-	.	Thupl.29381349s0005
29381349	JGI_gene	gene	1131056	1133652	.	-	.	Thupl.29381349s0006
29381349	JGI_gene	mRNA	1131056	1133652	.	-	.	Thupl.29381349s0006
29381349	JGI_gene	three_prime_UTR	1131056	1131531	.	-	.	Thupl.29381349s0006
29381349	JGI_gene	CDS	1131532	1133619	.	-	0	Thupl.29381349s0006
29381349	JGI_gene	five_prime_UTR	1133620	1133652	.	-	.	Thupl.29381349s0006
29381349	JGI_gene	gene	1196590	1199208	.	-	.	Thupl.29381349s0007
29381349	JGI_gene	mRNA	1196590	1199208	.	-	.	Thupl.29381349s0007
29381349	JGI_gene	three_prime_UTR	1196590	1197031	.	-	.	Thupl.29381349s0007
29381349	JGI_gene	CDS	1197032	1199164	.	-	0	Thupl.29381349s0007
29381349	JGI_gene	five_prime_UTR	1199165	1199208	.	-	.	Thupl.29381349s0007
29381349	JGI_gene	gene	1206225	1208802	.	-	.	Thupl.29381349s0008
29381349	JGI_gene	mRNA	1206225	1208802	.	-	.	Thupl.29381349s0008
29381349	JGI_gene	three_prime_UTR	1206225	1206496	.	-	.	Thupl.29381349s0008
29381349	JGI_gene	CDS	1206497	1208629	.	-	0	Thupl.29381349s0008
29381349	JGI_gene	five_prime_UTR	1208630	1208802	.	-	.	Thupl.29381349s0008
29381349	JGI_gene	gene	1215283	1216199	.	+	.	Thupl.29381349s0009
29381349	JGI_gene	mRNA	1215283	1216199	.	+	.	Thupl.29381349s0009
29381349	JGI_gene	CDS	1215283	1215521	.	+	0	Thupl.29381349s0009
29381349	JGI_gene	CDS	1215720	1215777	.	+	1	Thupl.29381349s0009
29381349	JGI_gene	three_prime_UTR	1215778	1215831	.	+	.	Thupl.29381349s0009
29381349	JGI_gene	three_prime_UTR	1215985	1216199	.	+	.	Thupl.29381349s0009
29381349	JGI_gene	gene	1216682	1218508	.	-	.	Thupl.29381349s0010
29381349	JGI_gene	mRNA	1216682	1218508	.	-	.	Thupl.29381349s0010
29381349	JGI_gene	CDS	1216682	1218508	.	-	0	Thupl.29381349s0010
29381349	JGI_gene	gene	1632937	1658456	.	+	.	Thupl.29381349s0011
29381349	JGI_gene	mRNA	1632937	1658456	.	+	.	Thupl.29381349s0011
29381349	JGI_gene	CDS	1632937	1632987	.	+	0	Thupl.29381349s0011
29381349	JGI_gene	CDS	1633152	1633262	.	+	0	Thupl.29381349s0011
29381349	JGI_gene	CDS	1633706	1633841	.	+	0	Thupl.29381349s0011
29381349	JGI_gene	CDS	1634183	1634337	.	+	2	Thupl.29381349s0011
29381349	JGI_gene	CDS	1634649	1634756	.	+	0	Thupl.29381349s0011
29381349	JGI_gene	CDS	1658136	1658225	.	+	0	Thupl.29381349s0011
29381349	JGI_gene	CDS	1658343	1658456	.	+	0	Thupl.29381349s0011
29381349	JGI_gene	gene	1932988	2014526	.	+	.	Thupl.29381349s0012
29381349	JGI_gene	mRNA	1932988	2014526	.	+	.	Thupl.29381349s0012
29381349	JGI_gene	five_prime_UTR	1932988	1933018	.	+	.	Thupl.29381349s0012
29381349	JGI_gene	five_prime_UTR	1956162	1956337	.	+	.	Thupl.29381349s0012
29381349	JGI_gene	five_prime_UTR	1956695	1956719	.	+	.	Thupl.29381349s0012
29381349	JGI_gene	CDS	1956720	1956929	.	+	0	Thupl.29381349s0012
29381349	JGI_gene	CDS	1957018	1957102	.	+	0	Thupl.29381349s0012
29381349	JGI_gene	CDS	1957343	1957410	.	+	2	Thupl.29381349s0012
29381349	JGI_gene	CDS	1985012	1985062	.	+	0	Thupl.29381349s0012
29381349	JGI_gene	CDS	1985217	1985290	.	+	0	Thupl.29381349s0012
29381349	JGI_gene	CDS	2012774	2012832	.	+	1	Thupl.29381349s0012
29381349	JGI_gene	CDS	2012941	2013017	.	+	2	Thupl.29381349s0012
29381349	JGI_gene	CDS	2013358	2013474	.	+	0	Thupl.29381349s0012
29381349	JGI_gene	three_prime_UTR	2013475	2013529	.	+	.	Thupl.29381349s0012
29381349	JGI_gene	three_prime_UTR	2013756	2014526	.	+	.	Thupl.29381349s0012
29381350	JGI_gene	gene	15667	19217	.	+	.	Thupl.29381350s0001
29381350	JGI_gene	mRNA	15667	19217	.	+	.	Thupl.29381350s0001
29381350	JGI_gene	five_prime_UTR	15667	15712	.	+	.	Thupl.29381350s0001
29381350	JGI_gene	CDS	15713	18446	.	+	0	Thupl.29381350s0001
29381350	JGI_gene	CDS	18549	18937	.	+	2	Thupl.29381350s0001
29381350	JGI_gene	three_prime_UTR	18938	19217	.	+	.	Thupl.29381350s0001
29381350	JGI_gene	gene	255775	259277	.	+	.	Thupl.29381350s0002
29381350	JGI_gene	mRNA	255775	259277	.	+	.	Thupl.29381350s0002
29381350	JGI_gene	five_prime_UTR	255775	255817	.	+	.	Thupl.29381350s0002
29381350	JGI_gene	CDS	255818	258560	.	+	0	Thupl.29381350s0002
29381350	JGI_gene	CDS	258660	259054	.	+	2	Thupl.29381350s0002
29381350	JGI_gene	three_prime_UTR	259055	259277	.	+	.	Thupl.29381350s0002
29381350	JGI_gene	gene	749769	752759	.	-	.	Thupl.29381350s0003
29381350	JGI_gene	mRNA	749769	752759	.	-	.	Thupl.29381350s0003
29381350	JGI_gene	three_prime_UTR	749769	750133	.	-	.	Thupl.29381350s0003
29381350	JGI_gene	CDS	750134	750531	.	-	2	Thupl.29381350s0003
29381350	JGI_gene	CDS	750710	750824	.	-	0	Thupl.29381350s0003
29381350	JGI_gene	CDS	751843	751895	.	-	2	Thupl.29381350s0003
29381350	JGI_gene	CDS	751975	752458	.	-	0	Thupl.29381350s0003
29381350	JGI_gene	five_prime_UTR	752459	752759	.	-	.	Thupl.29381350s0003
29381350	JGI_gene	gene	879625	946899	.	-	.	Thupl.29381350s0004
29381350	JGI_gene	mRNA	879625	946899	.	-	.	Thupl.29381350s0004
29381350	JGI_gene	CDS	879625	880028	.	-	2	Thupl.29381350s0004
29381350	JGI_gene	CDS	880186	880317	.	-	2	Thupl.29381350s0004
29381350	JGI_gene	CDS	946129	946577	.	-	1	Thupl.29381350s0004
29381350	JGI_gene	CDS	946892	946899	.	-	0	Thupl.29381350s0004
29381350	JGI_gene	gene	1031124	1033983	.	-	.	Thupl.29381350s0005
29381350	JGI_gene	mRNA	1031124	1033983	.	-	.	Thupl.29381350s0005
29381350	JGI_gene	three_prime_UTR	1031124	1031522	.	-	.	Thupl.29381350s0005
29381350	JGI_gene	CDS	1031523	1031926	.	-	2	Thupl.29381350s0005
29381350	JGI_gene	CDS	1032084	1032192	.	-	0	Thupl.29381350s0005
29381350	JGI_gene	CDS	1033196	1033720	.	-	0	Thupl.29381350s0005
29381350	JGI_gene	five_prime_UTR	1033721	1033983	.	-	.	Thupl.29381350s0005
29381350	JGI_gene	gene	1060393	1062253	.	-	.	Thupl.29381350s0006
29381350	JGI_gene	mRNA	1060393	1062253	.	-	.	Thupl.29381350s0006
29381350	JGI_gene	CDS	1060393	1060796	.	-	2	Thupl.29381350s0006
29381350	JGI_gene	CDS	1061073	1061181	.	-	0	Thupl.29381350s0006
29381350	JGI_gene	CDS	1061619	1061671	.	-	2	Thupl.29381350s0006
29381350	JGI_gene	CDS	1061761	1062253	.	-	0	Thupl.29381350s0006
29381350	JGI_gene	gene	1080769	1083298	.	-	.	Thupl.29381350s0007
29381350	JGI_gene	mRNA	1080769	1083298	.	-	.	Thupl.29381350s0007
29381350	JGI_gene	three_prime_UTR	1080769	1081290	.	-	.	Thupl.29381350s0007
29381350	JGI_gene	CDS	1081291	1081694	.	-	2	Thupl.29381350s0007
29381350	JGI_gene	CDS	1081970	1082078	.	-	0	Thupl.29381350s0007
29381350	JGI_gene	CDS	1082526	1082578	.	-	2	Thupl.29381350s0007
29381350	JGI_gene	CDS	1082669	1083200	.	-	0	Thupl.29381350s0007
29381350	JGI_gene	five_prime_UTR	1083201	1083298	.	-	.	Thupl.29381350s0007
29381350	JGI_gene	gene	1132660	1135806	.	-	.	Thupl.29381350s0008
29381350	JGI_gene	mRNA	1132660	1135806	.	-	.	Thupl.29381350s0008
29381350	JGI_gene	three_prime_UTR	1132660	1133109	.	-	.	Thupl.29381350s0008
29381350	JGI_gene	CDS	1133110	1133513	.	-	2	Thupl.29381350s0008
29381350	JGI_gene	CDS	1133733	1133841	.	-	0	Thupl.29381350s0008
29381350	JGI_gene	CDS	1134963	1135015	.	-	2	Thupl.29381350s0008
29381350	JGI_gene	CDS	1135104	1135581	.	-	0	Thupl.29381350s0008
29381350	JGI_gene	five_prime_UTR	1135582	1135806	.	-	.	Thupl.29381350s0008
29381353	JGI_gene	gene	50378	71676	.	-	.	Thupl.29381353s0001
29381353	JGI_gene	mRNA	50378	71676	.	-	.	Thupl.29381353s0001
29381353	JGI_gene	three_prime_UTR	50378	50568	.	-	.	Thupl.29381353s0001
29381353	JGI_gene	three_prime_UTR	57257	57374	.	-	.	Thupl.29381353s0001
29381353	JGI_gene	three_prime_UTR	63160	63249	.	-	.	Thupl.29381353s0001
29381353	JGI_gene	three_prime_UTR	68208	68311	.	-	.	Thupl.29381353s0001
29381353	JGI_gene	three_prime_UTR	68563	68618	.	-	.	Thupl.29381353s0001
29381353	JGI_gene	three_prime_UTR	68784	68916	.	-	.	Thupl.29381353s0001
29381353	JGI_gene	three_prime_UTR	69035	69132	.	-	.	Thupl.29381353s0001
29381353	JGI_gene	three_prime_UTR	69235	69390	.	-	.	Thupl.29381353s0001
29381353	JGI_gene	three_prime_UTR	69878	69923	.	-	.	Thupl.29381353s0001
29381353	JGI_gene	CDS	69924	70011	.	-	1	Thupl.29381353s0001
29381353	JGI_gene	CDS	70247	70372	.	-	1	Thupl.29381353s0001
29381353	JGI_gene	CDS	70799	70880	.	-	2	Thupl.29381353s0001
29381353	JGI_gene	CDS	71039	71117	.	-	0	Thupl.29381353s0001
29381353	JGI_gene	CDS	71228	71299	.	-	0	Thupl.29381353s0001
29381353	JGI_gene	CDS	71464	71676	.	-	0	Thupl.29381353s0001
29381353	JGI_gene	gene	182889	223443	.	-	.	Thupl.29381353s0002
29381353	JGI_gene	mRNA	182889	223443	.	-	.	Thupl.29381353s0002
29381353	JGI_gene	three_prime_UTR	182889	183235	.	-	.	Thupl.29381353s0002
29381353	JGI_gene	CDS	183236	183359	.	-	1	Thupl.29381353s0002
29381353	JGI_gene	CDS	183490	183557	.	-	0	Thupl.29381353s0002
29381353	JGI_gene	CDS	183658	183774	.	-	0	Thupl.29381353s0002
29381353	JGI_gene	CDS	183903	183984	.	-	1	Thupl.29381353s0002
29381353	JGI_gene	CDS	184266	184397	.	-	1	Thupl.29381353s0002
29381353	JGI_gene	CDS	184512	184730	.	-	1	Thupl.29381353s0002
29381353	JGI_gene	CDS	222490	223298	.	-	0	Thupl.29381353s0002
29381353	JGI_gene	five_prime_UTR	223299	223443	.	-	.	Thupl.29381353s0002
29381353	JGI_gene	gene	533038	538087	.	+	.	Thupl.29381353s0003
29381353	JGI_gene	mRNA	533038	538087	.	+	.	Thupl.29381353s0003
29381353	JGI_gene	five_prime_UTR	533038	533630	.	+	.	Thupl.29381353s0003
29381353	JGI_gene	CDS	533631	534558	.	+	0	Thupl.29381353s0003
29381353	JGI_gene	CDS	536065	536561	.	+	2	Thupl.29381353s0003
29381353	JGI_gene	three_prime_UTR	536562	538087	.	+	.	Thupl.29381353s0003
29381353	JGI_gene	gene	758054	763901	.	-	.	Thupl.29381353s0004
29381353	JGI_gene	mRNA	758054	763901	.	-	.	Thupl.29381353s0004
29381353	JGI_gene	three_prime_UTR	758054	759363	.	-	.	Thupl.29381353s0004
29381353	JGI_gene	CDS	759364	759854	.	-	2	Thupl.29381353s0004
29381353	JGI_gene	CDS	762050	762986	.	-	0	Thupl.29381353s0004
29381353	JGI_gene	five_prime_UTR	762987	763901	.	-	.	Thupl.29381353s0004
29381353	JGI_gene	gene	1041429	1042307	.	+	.	Thupl.29381353s0005
29381353	JGI_gene	mRNA	1041429	1042307	.	+	.	Thupl.29381353s0005
29381353	JGI_gene	CDS	1041429	1041455	.	+	0	Thupl.29381353s0005
29381353	JGI_gene	CDS	1041996	1042307	.	+	0	Thupl.29381353s0005
29381353	JGI_gene	gene	1193260	1199677	.	-	.	Thupl.29381353s0006
29381353	JGI_gene	mRNA	1193260	1199677	.	-	.	Thupl.29381353s0006
29381353	JGI_gene	three_prime_UTR	1193260	1195949	.	-	.	Thupl.29381353s0006
29381353	JGI_gene	CDS	1195950	1196437	.	-	2	Thupl.29381353s0006
29381353	JGI_gene	CDS	1197347	1198328	.	-	0	Thupl.29381353s0006
29381353	JGI_gene	five_prime_UTR	1198329	1199677	.	-	.	Thupl.29381353s0006
29381353	JGI_gene	gene	1211388	1211717	.	+	.	Thupl.29381353s0007
29381353	JGI_gene	mRNA	1211388	1211717	.	+	.	Thupl.29381353s0007
29381353	JGI_gene	CDS	1211388	1211717	.	+	0	Thupl.29381353s0007
29381353	JGI_gene	gene	1468580	1543938	.	+	.	Thupl.29381353s0008
29381353	JGI_gene	mRNA	1468580	1543938	.	+	.	Thupl.29381353s0008
29381353	JGI_gene	five_prime_UTR	1468580	1468819	.	+	.	Thupl.29381353s0008
29381353	JGI_gene	CDS	1468820	1468855	.	+	0	Thupl.29381353s0008
29381353	JGI_gene	CDS	1469098	1469413	.	+	0	Thupl.29381353s0008
29381353	JGI_gene	CDS	1470664	1470855	.	+	2	Thupl.29381353s0008
29381353	JGI_gene	CDS	1471725	1471783	.	+	2	Thupl.29381353s0008
29381353	JGI_gene	CDS	1472007	1472144	.	+	0	Thupl.29381353s0008
29381353	JGI_gene	CDS	1511971	1512045	.	+	0	Thupl.29381353s0008
29381353	JGI_gene	CDS	1512269	1512352	.	+	0	Thupl.29381353s0008
29381353	JGI_gene	CDS	1512481	1512542	.	+	0	Thupl.29381353s0008
29381353	JGI_gene	CDS	1512763	1512832	.	+	1	Thupl.29381353s0008
29381353	JGI_gene	CDS	1536302	1536377	.	+	0	Thupl.29381353s0008
29381353	JGI_gene	CDS	1536530	1536660	.	+	2	Thupl.29381353s0008
29381353	JGI_gene	CDS	1539238	1539297	.	+	0	Thupl.29381353s0008
29381353	JGI_gene	CDS	1539391	1539465	.	+	0	Thupl.29381353s0008
29381353	JGI_gene	CDS	1539568	1539672	.	+	0	Thupl.29381353s0008
29381353	JGI_gene	CDS	1539831	1539926	.	+	0	Thupl.29381353s0008
29381353	JGI_gene	CDS	1540025	1540105	.	+	0	Thupl.29381353s0008
29381353	JGI_gene	CDS	1540203	1540304	.	+	0	Thupl.29381353s0008
29381353	JGI_gene	CDS	1540384	1540437	.	+	0	Thupl.29381353s0008
29381353	JGI_gene	CDS	1543347	1543451	.	+	0	Thupl.29381353s0008
29381353	JGI_gene	three_prime_UTR	1543452	1543938	.	+	.	Thupl.29381353s0008
29381353	JGI_gene	gene	1703903	1707680	.	-	.	Thupl.29381353s0009
29381353	JGI_gene	mRNA	1703903	1707680	.	-	.	Thupl.29381353s0009
29381353	JGI_gene	three_prime_UTR	1703903	1705306	.	-	.	Thupl.29381353s0009
29381353	JGI_gene	CDS	1705307	1707469	.	-	0	Thupl.29381353s0009
29381353	JGI_gene	five_prime_UTR	1707470	1707680	.	-	.	Thupl.29381353s0009
29381354	JGI_gene	gene	341298	342096	.	-	.	Thupl.29381354s0001
29381354	JGI_gene	mRNA	341298	342096	.	-	.	Thupl.29381354s0001
29381354	JGI_gene	three_prime_UTR	341298	341767	.	-	.	Thupl.29381354s0001
29381354	JGI_gene	CDS	341768	341992	.	-	0	Thupl.29381354s0001
29381354	JGI_gene	five_prime_UTR	341993	342096	.	-	.	Thupl.29381354s0001
29381354	JGI_gene	gene	346006	346557	.	-	.	Thupl.29381354s0002
29381354	JGI_gene	mRNA	346006	346557	.	-	.	Thupl.29381354s0002
29381354	JGI_gene	CDS	346006	346557	.	-	0	Thupl.29381354s0002
29381354	JGI_gene	gene	680664	696960	.	+	.	Thupl.29381354s0003
29381354	JGI_gene	mRNA	680664	696960	.	+	.	Thupl.29381354s0003
29381354	JGI_gene	five_prime_UTR	680664	680905	.	+	.	Thupl.29381354s0003
29381354	JGI_gene	CDS	680906	680914	.	+	0	Thupl.29381354s0003
29381354	JGI_gene	CDS	681076	681138	.	+	0	Thupl.29381354s0003
29381354	JGI_gene	CDS	683617	683760	.	+	0	Thupl.29381354s0003
29381354	JGI_gene	CDS	684090	684217	.	+	0	Thupl.29381354s0003
29381354	JGI_gene	CDS	684422	684572	.	+	1	Thupl.29381354s0003
29381354	JGI_gene	CDS	684962	685071	.	+	0	Thupl.29381354s0003
29381354	JGI_gene	CDS	685387	685470	.	+	1	Thupl.29381354s0003
29381354	JGI_gene	CDS	685581	685629	.	+	1	Thupl.29381354s0003
29381354	JGI_gene	CDS	685889	685980	.	+	0	Thupl.29381354s0003
29381354	JGI_gene	CDS	686414	686546	.	+	1	Thupl.29381354s0003
29381354	JGI_gene	CDS	686779	686858	.	+	0	Thupl.29381354s0003
29381354	JGI_gene	CDS	687013	688634	.	+	1	Thupl.29381354s0003
29381354	JGI_gene	CDS	692082	692222	.	+	2	Thupl.29381354s0003
29381354	JGI_gene	CDS	692347	693092	.	+	2	Thupl.29381354s0003
29381354	JGI_gene	three_prime_UTR	693093	696960	.	+	.	Thupl.29381354s0003
29381354	JGI_gene	gene	853357	967219	.	-	.	Thupl.29381354s0004
29381354	JGI_gene	mRNA	853357	967219	.	-	.	Thupl.29381354s0004
29381354	JGI_gene	three_prime_UTR	853357	854047	.	-	.	Thupl.29381354s0004
29381354	JGI_gene	CDS	854048	854170	.	-	0	Thupl.29381354s0004
29381354	JGI_gene	CDS	854284	854398	.	-	1	Thupl.29381354s0004
29381354	JGI_gene	CDS	882018	882169	.	-	0	Thupl.29381354s0004
29381354	JGI_gene	CDS	883366	883514	.	-	2	Thupl.29381354s0004
29381354	JGI_gene	CDS	917139	917304	.	-	0	Thupl.29381354s0004
29381354	JGI_gene	CDS	938737	938872	.	-	1	Thupl.29381354s0004
29381354	JGI_gene	CDS	966602	966996	.	-	0	Thupl.29381354s0004
29381354	JGI_gene	five_prime_UTR	966997	967219	.	-	.	Thupl.29381354s0004
29381354	JGI_gene	gene	1032960	1035807	.	+	.	Thupl.29381354s0005
29381354	JGI_gene	mRNA	1032960	1035807	.	+	.	Thupl.29381354s0005
29381354	JGI_gene	five_prime_UTR	1032960	1033140	.	+	.	Thupl.29381354s0005
29381354	JGI_gene	CDS	1033141	1033365	.	+	0	Thupl.29381354s0005
29381354	JGI_gene	CDS	1033446	1033637	.	+	0	Thupl.29381354s0005
29381354	JGI_gene	CDS	1034790	1034955	.	+	0	Thupl.29381354s0005
29381354	JGI_gene	CDS	1035032	1035441	.	+	2	Thupl.29381354s0005
29381354	JGI_gene	three_prime_UTR	1035442	1035807	.	+	.	Thupl.29381354s0005
29381354	JGI_gene	gene	1559412	1564610	.	+	.	Thupl.29381354s0006
29381354	JGI_gene	mRNA	1559412	1564610	.	+	.	Thupl.29381354s0006
29381354	JGI_gene	five_prime_UTR	1559412	1559892	.	+	.	Thupl.29381354s0006
29381354	JGI_gene	CDS	1559893	1560234	.	+	0	Thupl.29381354s0006
29381354	JGI_gene	CDS	1560587	1560742	.	+	0	Thupl.29381354s0006
29381354	JGI_gene	CDS	1561140	1561751	.	+	0	Thupl.29381354s0006
29381354	JGI_gene	CDS	1562082	1563323	.	+	0	Thupl.29381354s0006
29381354	JGI_gene	three_prime_UTR	1563324	1564610	.	+	.	Thupl.29381354s0006
29381354	JGI_gene	gene	1988351	1992005	.	-	.	Thupl.29381354s0007
29381354	JGI_gene	mRNA	1988351	1992005	.	-	.	Thupl.29381354s0007
29381354	JGI_gene	three_prime_UTR	1988351	1988835	.	-	.	Thupl.29381354s0007
29381354	JGI_gene	CDS	1988836	1988854	.	-	1	Thupl.29381354s0007
29381354	JGI_gene	CDS	1988952	1989010	.	-	0	Thupl.29381354s0007
29381354	JGI_gene	CDS	1989269	1989371	.	-	1	Thupl.29381354s0007
29381354	JGI_gene	CDS	1989481	1989560	.	-	0	Thupl.29381354s0007
29381354	JGI_gene	CDS	1989669	1989751	.	-	2	Thupl.29381354s0007
29381354	JGI_gene	CDS	1989866	1989914	.	-	0	Thupl.29381354s0007
29381354	JGI_gene	CDS	1991124	1991189	.	-	0	Thupl.29381354s0007
29381354	JGI_gene	CDS	1991294	1991468	.	-	1	Thupl.29381354s0007
29381354	JGI_gene	CDS	1991612	1991730	.	-	0	Thupl.29381354s0007
29381354	JGI_gene	five_prime_UTR	1991731	1992005	.	-	.	Thupl.29381354s0007
29381354	JGI_gene	gene	2199972	2261697	.	+	.	Thupl.29381354s0008
29381354	JGI_gene	mRNA	2199972	2261697	.	+	.	Thupl.29381354s0008
29381354	JGI_gene	CDS	2199972	2200104	.	+	0	Thupl.29381354s0008
29381354	JGI_gene	CDS	2256277	2256431	.	+	2	Thupl.29381354s0008
29381354	JGI_gene	CDS	2261683	2261697	.	+	0	Thupl.29381354s0008
29381354	JGI_gene	gene	2264687	2265013	.	+	.	Thupl.29381354s0009
29381354	JGI_gene	mRNA	2264687	2265013	.	+	.	Thupl.29381354s0009
29381354	JGI_gene	CDS	2264687	2265013	.	+	0	Thupl.29381354s0009
29381354	JGI_gene	gene	2330206	2330812	.	+	.	Thupl.29381354s0010
29381354	JGI_gene	mRNA	2330206	2330812	.	+	.	Thupl.29381354s0010
29381354	JGI_gene	five_prime_UTR	2330206	2330209	.	+	.	Thupl.29381354s0010
29381354	JGI_gene	CDS	2330210	2330812	.	+	0	Thupl.29381354s0010
29381354	JGI_gene	gene	2504778	2507490	.	-	.	Thupl.29381354s0011
29381354	JGI_gene	mRNA	2504778	2507490	.	-	.	Thupl.29381354s0011
29381354	JGI_gene	three_prime_UTR	2504778	2505064	.	-	.	Thupl.29381354s0011
29381354	JGI_gene	CDS	2505065	2506681	.	-	0	Thupl.29381354s0011
29381354	JGI_gene	five_prime_UTR	2506682	2507490	.	-	.	Thupl.29381354s0011
29381355	JGI_gene	gene	40097	41703	.	-	.	Thupl.29381355s0001
29381355	JGI_gene	mRNA	40097	41703	.	-	.	Thupl.29381355s0001
29381355	JGI_gene	three_prime_UTR	40097	40319	.	-	.	Thupl.29381355s0001
29381355	JGI_gene	CDS	40320	41239	.	-	2	Thupl.29381355s0001
29381355	JGI_gene	CDS	41352	41499	.	-	0	Thupl.29381355s0001
29381355	JGI_gene	five_prime_UTR	41500	41703	.	-	.	Thupl.29381355s0001
29381355	JGI_gene	gene	270395	271469	.	-	.	Thupl.29381355s0002
29381355	JGI_gene	mRNA	270395	271469	.	-	.	Thupl.29381355s0002
29381355	JGI_gene	three_prime_UTR	270395	270682	.	-	.	Thupl.29381355s0002
29381355	JGI_gene	CDS	270683	271170	.	-	2	Thupl.29381355s0002
29381355	JGI_gene	CDS	271258	271384	.	-	0	Thupl.29381355s0002
29381355	JGI_gene	five_prime_UTR	271385	271469	.	-	.	Thupl.29381355s0002
29381355	JGI_gene	gene	283455	284343	.	-	.	Thupl.29381355s0003
29381355	JGI_gene	mRNA	283455	284343	.	-	.	Thupl.29381355s0003
29381355	JGI_gene	three_prime_UTR	283455	283587	.	-	.	Thupl.29381355s0003
29381355	JGI_gene	CDS	283588	284045	.	-	2	Thupl.29381355s0003
29381355	JGI_gene	CDS	284137	284263	.	-	0	Thupl.29381355s0003
29381355	JGI_gene	five_prime_UTR	284264	284343	.	-	.	Thupl.29381355s0003
29381355	JGI_gene	gene	308948	310267	.	-	.	Thupl.29381355s0004
29381355	JGI_gene	mRNA	308948	310267	.	-	.	Thupl.29381355s0004
29381355	JGI_gene	three_prime_UTR	308948	309093	.	-	.	Thupl.29381355s0004
29381355	JGI_gene	CDS	309094	309926	.	-	2	Thupl.29381355s0004
29381355	JGI_gene	CDS	310020	310143	.	-	0	Thupl.29381355s0004
29381355	JGI_gene	five_prime_UTR	310144	310267	.	-	.	Thupl.29381355s0004
29381355	JGI_gene	gene	366976	367998	.	-	.	Thupl.29381355s0005
29381355	JGI_gene	mRNA	366976	367998	.	-	.	Thupl.29381355s0005
29381355	JGI_gene	three_prime_UTR	366976	367194	.	-	.	Thupl.29381355s0005
29381355	JGI_gene	CDS	367195	367685	.	-	2	Thupl.29381355s0005
29381355	JGI_gene	CDS	367773	367899	.	-	0	Thupl.29381355s0005
29381355	JGI_gene	five_prime_UTR	367900	367998	.	-	.	Thupl.29381355s0005
29381355	JGI_gene	gene	396239	397104	.	-	.	Thupl.29381355s0006
29381355	JGI_gene	mRNA	396239	397104	.	-	.	Thupl.29381355s0006
29381355	JGI_gene	three_prime_UTR	396239	396284	.	-	.	Thupl.29381355s0006
29381355	JGI_gene	CDS	396285	396808	.	-	2	Thupl.29381355s0006
29381355	JGI_gene	CDS	396900	397014	.	-	0	Thupl.29381355s0006
29381355	JGI_gene	five_prime_UTR	397015	397104	.	-	.	Thupl.29381355s0006
29381356	JGI_gene	gene	250325	252559	.	+	.	Thupl.29381356s0001
29381356	JGI_gene	mRNA	250325	252559	.	+	.	Thupl.29381356s0001
29381356	JGI_gene	five_prime_UTR	250325	250418	.	+	.	Thupl.29381356s0001
29381356	JGI_gene	CDS	250419	250696	.	+	0	Thupl.29381356s0001
29381356	JGI_gene	CDS	252290	252347	.	+	1	Thupl.29381356s0001
29381356	JGI_gene	three_prime_UTR	252348	252559	.	+	.	Thupl.29381356s0001
29381357	JGI_gene	gene	34433	34756	.	+	.	Thupl.29381357s0001
29381357	JGI_gene	mRNA	34433	34756	.	+	.	Thupl.29381357s0001
29381357	JGI_gene	CDS	34433	34756	.	+	0	Thupl.29381357s0001
29381357	JGI_gene	gene	39760	40390	.	+	.	Thupl.29381357s0002
29381357	JGI_gene	mRNA	39760	40390	.	+	.	Thupl.29381357s0002
29381357	JGI_gene	CDS	39760	39806	.	+	0	Thupl.29381357s0002
29381357	JGI_gene	CDS	40141	40259	.	+	1	Thupl.29381357s0002
29381357	JGI_gene	CDS	40362	40390	.	+	2	Thupl.29381357s0002
29381357	JGI_gene	gene	324953	403779	.	+	.	Thupl.29381357s0003
29381357	JGI_gene	mRNA	324953	403779	.	+	.	Thupl.29381357s0003
29381357	JGI_gene	five_prime_UTR	324953	325298	.	+	.	Thupl.29381357s0003
29381357	JGI_gene	CDS	325299	325520	.	+	0	Thupl.29381357s0003
29381357	JGI_gene	CDS	350365	350556	.	+	0	Thupl.29381357s0003
29381357	JGI_gene	CDS	351160	351322	.	+	0	Thupl.29381357s0003
29381357	JGI_gene	CDS	402815	402917	.	+	2	Thupl.29381357s0003
29381357	JGI_gene	CDS	403088	403169	.	+	1	Thupl.29381357s0003
29381357	JGI_gene	CDS	403268	403345	.	+	0	Thupl.29381357s0003
29381357	JGI_gene	three_prime_UTR	403346	403779	.	+	.	Thupl.29381357s0003
29381357	JGI_gene	gene	447195	583546	.	+	.	Thupl.29381357s0004
29381357	JGI_gene	mRNA	447195	583546	.	+	.	Thupl.29381357s0004
29381357	JGI_gene	five_prime_UTR	447195	447442	.	+	.	Thupl.29381357s0004
29381357	JGI_gene	five_prime_UTR	447586	447656	.	+	.	Thupl.29381357s0004
29381357	JGI_gene	CDS	447657	447930	.	+	0	Thupl.29381357s0004
29381357	JGI_gene	CDS	474124	474155	.	+	2	Thupl.29381357s0004
29381357	JGI_gene	CDS	515400	515612	.	+	0	Thupl.29381357s0004
29381357	JGI_gene	gene	533619	537354	.	+	.	Thupl.29381357s0005
29381357	JGI_gene	mRNA	533619	537354	.	+	.	Thupl.29381357s0005
29381357	JGI_gene	five_prime_UTR	533619	533621	.	+	.	Thupl.29381357s0005
29381357	JGI_gene	CDS	533622	534716	.	+	0	Thupl.29381357s0005
29381357	JGI_gene	three_prime_UTR	534717	537354	.	+	.	Thupl.29381357s0005
29381357	JGI_gene	CDS	582775	583071	.	+	0	Thupl.29381357s0004
29381357	JGI_gene	three_prime_UTR	583072	583546	.	+	.	Thupl.29381357s0004
29381357	JGI_gene	gene	643068	643385	.	-	.	Thupl.29381357s0006
29381357	JGI_gene	mRNA	643068	643385	.	-	.	Thupl.29381357s0006
29381357	JGI_gene	CDS	643068	643385	.	-	0	Thupl.29381357s0006
29381357	JGI_gene	gene	648454	651085	.	-	.	Thupl.29381357s0007
29381357	JGI_gene	mRNA	648454	651085	.	-	.	Thupl.29381357s0007
29381357	JGI_gene	three_prime_UTR	648454	648845	.	-	.	Thupl.29381357s0007
29381357	JGI_gene	CDS	648846	649078	.	-	2	Thupl.29381357s0007
29381357	JGI_gene	CDS	649166	649418	.	-	0	Thupl.29381357s0007
29381357	JGI_gene	CDS	650062	650301	.	-	0	Thupl.29381357s0007
29381357	JGI_gene	CDS	650397	650524	.	-	2	Thupl.29381357s0007
29381357	JGI_gene	CDS	650701	651007	.	-	0	Thupl.29381357s0007
29381357	JGI_gene	five_prime_UTR	651008	651085	.	-	.	Thupl.29381357s0007
29381357	JGI_gene	gene	787800	849104	.	+	.	Thupl.29381357s0008
29381357	JGI_gene	mRNA	787800	849104	.	+	.	Thupl.29381357s0008
29381357	JGI_gene	five_prime_UTR	787800	787984	.	+	.	Thupl.29381357s0008
29381357	JGI_gene	CDS	787985	788125	.	+	0	Thupl.29381357s0008
29381357	JGI_gene	CDS	812989	813141	.	+	0	Thupl.29381357s0008
29381357	JGI_gene	CDS	835849	835911	.	+	0	Thupl.29381357s0008
29381357	JGI_gene	CDS	836070	836155	.	+	0	Thupl.29381357s0008
29381357	JGI_gene	CDS	836500	836575	.	+	1	Thupl.29381357s0008
29381357	JGI_gene	CDS	836746	837014	.	+	0	Thupl.29381357s0008
29381357	JGI_gene	CDS	837121	837199	.	+	1	Thupl.29381357s0008
29381357	JGI_gene	CDS	848364	848414	.	+	0	Thupl.29381357s0008
29381357	JGI_gene	three_prime_UTR	848415	849104	.	+	.	Thupl.29381357s0008
29381357	JGI_gene	gene	1190619	1190759	.	+	.	Thupl.29381357s0009
29381357	JGI_gene	mRNA	1190619	1190759	.	+	.	Thupl.29381357s0009
29381357	JGI_gene	CDS	1190619	1190759	.	+	0	Thupl.29381357s0009
29381359	JGI_gene	gene	142609	143908	.	-	.	Thupl.29381359s0001
29381359	JGI_gene	mRNA	142609	143908	.	-	.	Thupl.29381359s0001
29381359	JGI_gene	three_prime_UTR	142609	142921	.	-	.	Thupl.29381359s0001
29381359	JGI_gene	CDS	142922	143872	.	-	0	Thupl.29381359s0001
29381359	JGI_gene	five_prime_UTR	143873	143908	.	-	.	Thupl.29381359s0001
29381359	JGI_gene	gene	177313	178034	.	+	.	Thupl.29381359s0002
29381359	JGI_gene	mRNA	177313	178034	.	+	.	Thupl.29381359s0002
29381359	JGI_gene	five_prime_UTR	177313	177385	.	+	.	Thupl.29381359s0002
29381359	JGI_gene	CDS	177386	177796	.	+	0	Thupl.29381359s0002
29381359	JGI_gene	three_prime_UTR	177797	178034	.	+	.	Thupl.29381359s0002
29381360	JGI_gene	gene	49171	196463	.	+	.	Thupl.29381360s0001
29381360	JGI_gene	mRNA	49171	196463	.	+	.	Thupl.29381360s0001
29381360	JGI_gene	five_prime_UTR	49171	49390	.	+	.	Thupl.29381360s0001
29381360	JGI_gene	CDS	49391	49723	.	+	0	Thupl.29381360s0001
29381360	JGI_gene	CDS	53862	53900	.	+	0	Thupl.29381360s0001
29381360	JGI_gene	CDS	85398	85521	.	+	0	Thupl.29381360s0001
29381360	JGI_gene	CDS	108297	108358	.	+	2	Thupl.29381360s0001
29381360	JGI_gene	CDS	157135	157202	.	+	0	Thupl.29381360s0001
29381360	JGI_gene	CDS	157455	157504	.	+	1	Thupl.29381360s0001
29381360	JGI_gene	CDS	158036	158105	.	+	2	Thupl.29381360s0001
29381360	JGI_gene	CDS	161068	161191	.	+	1	Thupl.29381360s0001
29381360	JGI_gene	CDS	195720	195836	.	+	0	Thupl.29381360s0001
29381360	JGI_gene	CDS	196013	196105	.	+	0	Thupl.29381360s0001
29381360	JGI_gene	three_prime_UTR	196106	196463	.	+	.	Thupl.29381360s0001
29381360	JGI_gene	gene	395952	487193	.	-	.	Thupl.29381360s0002
29381360	JGI_gene	mRNA	395952	487193	.	-	.	Thupl.29381360s0002
29381360	JGI_gene	CDS	395952	396275	.	-	0	Thupl.29381360s0002
29381360	JGI_gene	CDS	396459	396625	.	-	2	Thupl.29381360s0002
29381360	JGI_gene	CDS	396727	396829	.	-	0	Thupl.29381360s0002
29381360	JGI_gene	CDS	397021	397182	.	-	0	Thupl.29381360s0002
29381360	JGI_gene	CDS	485916	486008	.	-	0	Thupl.29381360s0002
29381360	JGI_gene	CDS	486363	486563	.	-	0	Thupl.29381360s0002
29381360	JGI_gene	CDS	486710	486916	.	-	0	Thupl.29381360s0002
29381360	JGI_gene	CDS	487146	487193	.	-	0	Thupl.29381360s0002
29381361	JGI_gene	gene	45407	185988	.	-	.	Thupl.29381361s0001
29381361	JGI_gene	mRNA	45407	185988	.	-	.	Thupl.29381361s0001
29381361	JGI_gene	three_prime_UTR	45407	45483	.	-	.	Thupl.29381361s0001
29381361	JGI_gene	CDS	45484	45664	.	-	1	Thupl.29381361s0001
29381361	JGI_gene	gene	80295	82044	.	-	.	Thupl.29381361s0002
29381361	JGI_gene	mRNA	80295	82044	.	-	.	Thupl.29381361s0002
29381361	JGI_gene	CDS	80295	80528	.	-	0	Thupl.29381361s0002
29381361	JGI_gene	CDS	82039	82044	.	-	0	Thupl.29381361s0002
29381361	JGI_gene	CDS	90171	90247	.	-	0	Thupl.29381361s0001
29381361	JGI_gene	CDS	90344	90439	.	-	0	Thupl.29381361s0001
29381361	JGI_gene	CDS	92581	92664	.	-	0	Thupl.29381361s0001
29381361	JGI_gene	CDS	92789	92983	.	-	0	Thupl.29381361s0001
29381361	JGI_gene	CDS	104853	104981	.	-	0	Thupl.29381361s0001
29381361	JGI_gene	CDS	105247	105279	.	-	0	Thupl.29381361s0001
29381361	JGI_gene	CDS	105464	105560	.	-	1	Thupl.29381361s0001
29381361	JGI_gene	CDS	105773	105823	.	-	1	Thupl.29381361s0001
29381361	JGI_gene	CDS	162554	162632	.	-	2	Thupl.29381361s0001
29381361	JGI_gene	CDS	163955	164036	.	-	0	Thupl.29381361s0001
29381361	JGI_gene	CDS	165235	165293	.	-	2	Thupl.29381361s0001
29381361	JGI_gene	gene	172908	178139	.	-	.	Thupl.29381361s0003
29381361	JGI_gene	mRNA	172908	178139	.	-	.	Thupl.29381361s0003
29381361	JGI_gene	three_prime_UTR	172908	174772	.	-	.	Thupl.29381361s0003
29381361	JGI_gene	three_prime_UTR	174946	175365	.	-	.	Thupl.29381361s0003
29381361	JGI_gene	CDS	175366	176406	.	-	0	Thupl.29381361s0003
29381361	JGI_gene	five_prime_UTR	176407	178139	.	-	.	Thupl.29381361s0003
29381361	JGI_gene	CDS	185677	185743	.	-	0	Thupl.29381361s0001
29381361	JGI_gene	five_prime_UTR	185744	185988	.	-	.	Thupl.29381361s0001
29381362	JGI_gene	gene	130718	131851	.	+	.	Thupl.29381362s0001
29381362	JGI_gene	mRNA	130718	131851	.	+	.	Thupl.29381362s0001
29381362	JGI_gene	five_prime_UTR	130718	130763	.	+	.	Thupl.29381362s0001
29381362	JGI_gene	CDS	130764	130841	.	+	0	Thupl.29381362s0001
29381362	JGI_gene	CDS	130961	131221	.	+	0	Thupl.29381362s0001
29381362	JGI_gene	CDS	131340	131573	.	+	0	Thupl.29381362s0001
29381362	JGI_gene	three_prime_UTR	131574	131851	.	+	.	Thupl.29381362s0001
29381362	JGI_gene	gene	145447	146052	.	+	.	Thupl.29381362s0002
29381362	JGI_gene	mRNA	145447	146052	.	+	.	Thupl.29381362s0002
29381362	JGI_gene	CDS	145447	146052	.	+	0	Thupl.29381362s0002
29381362	JGI_gene	gene	340488	380857	.	-	.	Thupl.29381362s0003
29381362	JGI_gene	mRNA	340488	380857	.	-	.	Thupl.29381362s0003
29381362	JGI_gene	three_prime_UTR	340488	340815	.	-	.	Thupl.29381362s0003
29381362	JGI_gene	CDS	340816	341019	.	-	0	Thupl.29381362s0003
29381362	JGI_gene	CDS	370548	370629	.	-	1	Thupl.29381362s0003
29381362	JGI_gene	CDS	370963	371407	.	-	2	Thupl.29381362s0003
29381362	JGI_gene	CDS	371639	372490	.	-	2	Thupl.29381362s0003
29381362	JGI_gene	CDS	372698	372758	.	-	0	Thupl.29381362s0003
29381362	JGI_gene	CDS	372927	372956	.	-	0	Thupl.29381362s0003
29381362	JGI_gene	five_prime_UTR	372957	373124	.	-	.	Thupl.29381362s0003
29381362	JGI_gene	five_prime_UTR	380218	380317	.	-	.	Thupl.29381362s0003
29381362	JGI_gene	five_prime_UTR	380464	380857	.	-	.	Thupl.29381362s0003
29381362	JGI_gene	gene	453221	453622	.	-	.	Thupl.29381362s0004
29381362	JGI_gene	mRNA	453221	453622	.	-	.	Thupl.29381362s0004
29381362	JGI_gene	CDS	453221	453622	.	-	0	Thupl.29381362s0004
29381362	JGI_gene	gene	561267	564064	.	+	.	Thupl.29381362s0005
29381362	JGI_gene	mRNA	561267	564064	.	+	.	Thupl.29381362s0005
29381362	JGI_gene	five_prime_UTR	561267	561548	.	+	.	Thupl.29381362s0005
29381362	JGI_gene	CDS	561549	561706	.	+	0	Thupl.29381362s0005
29381362	JGI_gene	CDS	562717	563062	.	+	1	Thupl.29381362s0005
29381362	JGI_gene	CDS	563467	563772	.	+	0	Thupl.29381362s0005
29381362	JGI_gene	three_prime_UTR	563773	564064	.	+	.	Thupl.29381362s0005
29381362	JGI_gene	gene	753607	761385	.	+	.	Thupl.29381362s0006
29381362	JGI_gene	mRNA	753607	761385	.	+	.	Thupl.29381362s0006
29381362	JGI_gene	five_prime_UTR	753607	753930	.	+	.	Thupl.29381362s0006
29381362	JGI_gene	CDS	753931	754039	.	+	0	Thupl.29381362s0006
29381362	JGI_gene	CDS	755650	756038	.	+	2	Thupl.29381362s0006
29381362	JGI_gene	CDS	756423	756664	.	+	0	Thupl.29381362s0006
29381362	JGI_gene	CDS	756815	757328	.	+	1	Thupl.29381362s0006
29381362	JGI_gene	three_prime_UTR	757329	761385	.	+	.	Thupl.29381362s0006
29381362	JGI_gene	gene	892812	1118192	.	+	.	Thupl.29381362s0007
29381362	JGI_gene	mRNA	892812	1118192	.	+	.	Thupl.29381362s0007
29381362	JGI_gene	five_prime_UTR	892812	892975	.	+	.	Thupl.29381362s0007
29381362	JGI_gene	CDS	892976	893467	.	+	0	Thupl.29381362s0007
29381362	JGI_gene	CDS	921389	921647	.	+	0	Thupl.29381362s0007
29381362	JGI_gene	CDS	932327	932603	.	+	2	Thupl.29381362s0007
29381362	JGI_gene	CDS	942531	942633	.	+	1	Thupl.29381362s0007
29381362	JGI_gene	CDS	967281	967394	.	+	0	Thupl.29381362s0007
29381362	JGI_gene	CDS	984990	985266	.	+	0	Thupl.29381362s0007
29381362	JGI_gene	CDS	985428	985492	.	+	2	Thupl.29381362s0007
29381362	JGI_gene	CDS	1033085	1033180	.	+	0	Thupl.29381362s0007
29381362	JGI_gene	CDS	1041261	1041334	.	+	0	Thupl.29381362s0007
29381362	JGI_gene	CDS	1047240	1047281	.	+	1	Thupl.29381362s0007
29381362	JGI_gene	CDS	1103745	1103817	.	+	1	Thupl.29381362s0007
29381362	JGI_gene	CDS	1106616	1106752	.	+	0	Thupl.29381362s0007
29381362	JGI_gene	CDS	1106851	1106917	.	+	1	Thupl.29381362s0007
29381362	JGI_gene	CDS	1115915	1115980	.	+	0	Thupl.29381362s0007
29381362	JGI_gene	CDS	1116095	1116174	.	+	0	Thupl.29381362s0007
29381362	JGI_gene	CDS	1116257	1116344	.	+	1	Thupl.29381362s0007
29381362	JGI_gene	CDS	1116442	1116552	.	+	0	Thupl.29381362s0007
29381362	JGI_gene	CDS	1117154	1117271	.	+	0	Thupl.29381362s0007
29381362	JGI_gene	CDS	1117400	1117545	.	+	2	Thupl.29381362s0007
29381362	JGI_gene	three_prime_UTR	1117546	1118192	.	+	.	Thupl.29381362s0007
29381362	JGI_gene	gene	1417131	1513919	.	-	.	Thupl.29381362s0008
29381362	JGI_gene	mRNA	1417131	1513919	.	-	.	Thupl.29381362s0008
29381362	JGI_gene	three_prime_UTR	1417131	1417454	.	-	.	Thupl.29381362s0008
29381362	JGI_gene	CDS	1417455	1417628	.	-	0	Thupl.29381362s0008
29381362	JGI_gene	CDS	1448447	1448653	.	-	0	Thupl.29381362s0008
29381362	JGI_gene	CDS	1449334	1449439	.	-	1	Thupl.29381362s0008
29381362	JGI_gene	CDS	1474506	1474676	.	-	1	Thupl.29381362s0008
29381362	JGI_gene	CDS	1475301	1475530	.	-	0	Thupl.29381362s0008
29381362	JGI_gene	CDS	1481551	1481736	.	-	0	Thupl.29381362s0008
29381362	JGI_gene	gene	1499228	1499632	.	-	.	Thupl.29381362s0009
29381362	JGI_gene	mRNA	1499228	1499632	.	-	.	Thupl.29381362s0009
29381362	JGI_gene	CDS	1499228	1499632	.	-	0	Thupl.29381362s0009
29381362	JGI_gene	CDS	1513467	1513640	.	-	0	Thupl.29381362s0008
29381362	JGI_gene	five_prime_UTR	1513641	1513919	.	-	.	Thupl.29381362s0008
29381364	JGI_gene	gene	549091	590379	.	-	.	Thupl.29381364s0001
29381364	JGI_gene	mRNA	549091	590379	.	-	.	Thupl.29381364s0001
29381364	JGI_gene	three_prime_UTR	549091	549431	.	-	.	Thupl.29381364s0001
29381364	JGI_gene	CDS	549432	549536	.	-	0	Thupl.29381364s0001
29381364	JGI_gene	CDS	549692	550889	.	-	1	Thupl.29381364s0001
29381364	JGI_gene	CDS	550996	551431	.	-	2	Thupl.29381364s0001
29381364	JGI_gene	CDS	551569	551731	.	-	0	Thupl.29381364s0001
29381364	JGI_gene	CDS	559057	559287	.	-	0	Thupl.29381364s0001
29381364	JGI_gene	CDS	559548	559687	.	-	2	Thupl.29381364s0001
29381364	JGI_gene	CDS	559795	559956	.	-	2	Thupl.29381364s0001
29381364	JGI_gene	CDS	574092	574422	.	-	0	Thupl.29381364s0001
29381364	JGI_gene	five_prime_UTR	574423	574925	.	-	.	Thupl.29381364s0001
29381364	JGI_gene	gene	581769	581957	.	-	.	Thupl.29381364s0002
29381364	JGI_gene	mRNA	581769	581957	.	-	.	Thupl.29381364s0002
29381364	JGI_gene	CDS	581769	581957	.	-	0	Thupl.29381364s0002
29381364	JGI_gene	five_prime_UTR	589497	590379	.	-	.	Thupl.29381364s0001
29381364	JGI_gene	gene	779744	828912	.	-	.	Thupl.29381364s0003
29381364	JGI_gene	mRNA	779744	828912	.	-	.	Thupl.29381364s0003
29381364	JGI_gene	three_prime_UTR	779744	779882	.	-	.	Thupl.29381364s0003
29381364	JGI_gene	CDS	779883	780126	.	-	1	Thupl.29381364s0003
29381364	JGI_gene	CDS	780229	780380	.	-	0	Thupl.29381364s0003
29381364	JGI_gene	CDS	781088	781246	.	-	0	Thupl.29381364s0003
29381364	JGI_gene	CDS	781325	781574	.	-	1	Thupl.29381364s0003
29381364	JGI_gene	CDS	826691	826807	.	-	1	Thupl.29381364s0003
29381364	JGI_gene	CDS	828272	828334	.	-	1	Thupl.29381364s0003
29381364	JGI_gene	CDS	828441	828646	.	-	0	Thupl.29381364s0003
29381364	JGI_gene	five_prime_UTR	828647	828912	.	-	.	Thupl.29381364s0003
29381364	JGI_gene	gene	1008406	1126112	.	+	.	Thupl.29381364s0004
29381364	JGI_gene	mRNA	1008406	1126112	.	+	.	Thupl.29381364s0004
29381364	JGI_gene	CDS	1008406	1008531	.	+	0	Thupl.29381364s0004
29381364	JGI_gene	CDS	1053969	1054057	.	+	0	Thupl.29381364s0004
29381364	JGI_gene	CDS	1054152	1054236	.	+	1	Thupl.29381364s0004
29381364	JGI_gene	CDS	1054412	1054471	.	+	0	Thupl.29381364s0004
29381364	JGI_gene	CDS	1054573	1054666	.	+	0	Thupl.29381364s0004
29381364	JGI_gene	CDS	1092722	1092819	.	+	2	Thupl.29381364s0004
29381364	JGI_gene	CDS	1093089	1093268	.	+	0	Thupl.29381364s0004
29381364	JGI_gene	CDS	1125404	1125526	.	+	0	Thupl.29381364s0004
29381364	JGI_gene	CDS	1125651	1126112	.	+	0	Thupl.29381364s0004
29381364	JGI_gene	gene	1172406	1173035	.	-	.	Thupl.29381364s0005
29381364	JGI_gene	mRNA	1172406	1173035	.	-	.	Thupl.29381364s0005
29381364	JGI_gene	three_prime_UTR	1172406	1172682	.	-	.	Thupl.29381364s0005
29381364	JGI_gene	CDS	1172683	1173000	.	-	0	Thupl.29381364s0005
29381364	JGI_gene	five_prime_UTR	1173001	1173035	.	-	.	Thupl.29381364s0005
29381364	JGI_gene	gene	1212125	1214884	.	-	.	Thupl.29381364s0006
29381364	JGI_gene	mRNA	1212125	1214884	.	-	.	Thupl.29381364s0006
29381364	JGI_gene	CDS	1212125	1212642	.	-	2	Thupl.29381364s0006
29381364	JGI_gene	CDS	1212676	1212813	.	-	2	Thupl.29381364s0006
29381364	JGI_gene	CDS	1212847	1213140	.	-	2	Thupl.29381364s0006
29381364	JGI_gene	CDS	1213341	1214025	.	-	0	Thupl.29381364s0006
29381364	JGI_gene	CDS	1214107	1214505	.	-	0	Thupl.29381364s0006
29381364	JGI_gene	CDS	1214714	1214884	.	-	0	Thupl.29381364s0006
29381364	JGI_gene	gene	1242261	1247499	.	+	.	Thupl.29381364s0007
29381364	JGI_gene	mRNA	1242261	1247499	.	+	.	Thupl.29381364s0007
29381364	JGI_gene	five_prime_UTR	1242261	1242684	.	+	.	Thupl.29381364s0007
29381364	JGI_gene	CDS	1242685	1242810	.	+	0	Thupl.29381364s0007
29381364	JGI_gene	CDS	1242898	1243167	.	+	0	Thupl.29381364s0007
29381364	JGI_gene	CDS	1245721	1245967	.	+	0	Thupl.29381364s0007
29381364	JGI_gene	CDS	1246072	1246158	.	+	2	Thupl.29381364s0007
29381364	JGI_gene	CDS	1246899	1247068	.	+	2	Thupl.29381364s0007
29381364	JGI_gene	three_prime_UTR	1247069	1247499	.	+	.	Thupl.29381364s0007
29381364	JGI_gene	gene	1441835	1442071	.	+	.	Thupl.29381364s0008
29381364	JGI_gene	mRNA	1441835	1442071	.	+	.	Thupl.29381364s0008
29381364	JGI_gene	CDS	1441835	1442071	.	+	0	Thupl.29381364s0008
29381364	JGI_gene	gene	1556700	1569668	.	-	.	Thupl.29381364s0009
29381364	JGI_gene	mRNA	1556700	1569668	.	-	.	Thupl.29381364s0009
29381364	JGI_gene	three_prime_UTR	1556700	1556973	.	-	.	Thupl.29381364s0009
29381364	JGI_gene	CDS	1556974	1557042	.	-	0	Thupl.29381364s0009
29381364	JGI_gene	CDS	1557142	1557256	.	-	1	Thupl.29381364s0009
29381364	JGI_gene	CDS	1565203	1565297	.	-	0	Thupl.29381364s0009
29381364	JGI_gene	CDS	1566011	1566103	.	-	0	Thupl.29381364s0009
29381364	JGI_gene	CDS	1566722	1566772	.	-	0	Thupl.29381364s0009
29381364	JGI_gene	CDS	1569322	1569390	.	-	0	Thupl.29381364s0009
29381364	JGI_gene	five_prime_UTR	1569391	1569668	.	-	.	Thupl.29381364s0009
29381365	JGI_gene	gene	167872	407268	.	+	.	Thupl.29381365s0001
29381365	JGI_gene	mRNA	167872	407268	.	+	.	Thupl.29381365s0001
29381365	JGI_gene	five_prime_UTR	167872	168007	.	+	.	Thupl.29381365s0001
29381365	JGI_gene	CDS	168008	168412	.	+	0	Thupl.29381365s0001
29381365	JGI_gene	gene	168479	175034	.	-	.	Thupl.29381365s0002
29381365	JGI_gene	mRNA	168479	175034	.	-	.	Thupl.29381365s0002
29381365	JGI_gene	three_prime_UTR	168479	169986	.	-	.	Thupl.29381365s0002
29381365	JGI_gene	three_prime_UTR	170158	172809	.	-	.	Thupl.29381365s0002
29381365	JGI_gene	CDS	172810	174357	.	-	0	Thupl.29381365s0002
29381365	JGI_gene	five_prime_UTR	174358	175034	.	-	.	Thupl.29381365s0002
29381365	JGI_gene	CDS	214979	215041	.	+	0	Thupl.29381365s0001
29381365	JGI_gene	CDS	254895	255371	.	+	0	Thupl.29381365s0001
29381365	JGI_gene	CDS	313708	313779	.	+	0	Thupl.29381365s0001
29381365	JGI_gene	CDS	325473	325598	.	+	0	Thupl.29381365s0001
29381365	JGI_gene	CDS	325721	325933	.	+	0	Thupl.29381365s0001
29381365	JGI_gene	CDS	329698	329745	.	+	0	Thupl.29381365s0001
29381365	JGI_gene	CDS	339273	339434	.	+	0	Thupl.29381365s0001
29381365	JGI_gene	CDS	339561	339722	.	+	0	Thupl.29381365s0001
29381365	JGI_gene	gene	345652	350006	.	+	.	Thupl.29381365s0003
29381365	JGI_gene	mRNA	345652	350006	.	+	.	Thupl.29381365s0003
29381365	JGI_gene	five_prime_UTR	345652	348359	.	+	.	Thupl.29381365s0003
29381365	JGI_gene	CDS	348360	348985	.	+	0	Thupl.29381365s0003
29381365	JGI_gene	CDS	349088	349340	.	+	1	Thupl.29381365s0003
29381365	JGI_gene	three_prime_UTR	349341	350006	.	+	.	Thupl.29381365s0003
29381365	JGI_gene	gene	382925	385209	.	+	.	Thupl.29381365s0004
29381365	JGI_gene	mRNA	382925	385209	.	+	.	Thupl.29381365s0004
29381365	JGI_gene	five_prime_UTR	382925	384189	.	+	.	Thupl.29381365s0004
29381365	JGI_gene	CDS	384190	385161	.	+	0	Thupl.29381365s0004
29381365	JGI_gene	three_prime_UTR	385162	385209	.	+	.	Thupl.29381365s0004
29381365	JGI_gene	CDS	403735	403828	.	+	0	Thupl.29381365s0001
29381365	JGI_gene	CDS	403953	404071	.	+	2	Thupl.29381365s0001
29381365	JGI_gene	CDS	404184	404228	.	+	0	Thupl.29381365s0001
29381365	JGI_gene	CDS	404417	404656	.	+	0	Thupl.29381365s0001
29381365	JGI_gene	three_prime_UTR	404657	407268	.	+	.	Thupl.29381365s0001
29381366	JGI_gene	gene	107807	376969	.	+	.	Thupl.29381366s0001
29381366	JGI_gene	mRNA	107807	376969	.	+	.	Thupl.29381366s0001
29381366	JGI_gene	five_prime_UTR	107807	108110	.	+	.	Thupl.29381366s0001
29381366	JGI_gene	five_prime_UTR	108243	108311	.	+	.	Thupl.29381366s0001
29381366	JGI_gene	five_prime_UTR	108831	108845	.	+	.	Thupl.29381366s0001
29381366	JGI_gene	CDS	108846	108976	.	+	0	Thupl.29381366s0001
29381366	JGI_gene	CDS	130134	130513	.	+	1	Thupl.29381366s0001
29381366	JGI_gene	CDS	145492	145561	.	+	2	Thupl.29381366s0001
29381366	JGI_gene	CDS	183568	183683	.	+	1	Thupl.29381366s0001
29381366	JGI_gene	CDS	191112	191143	.	+	2	Thupl.29381366s0001
29381366	JGI_gene	CDS	191306	191431	.	+	0	Thupl.29381366s0001
29381366	JGI_gene	CDS	201516	201674	.	+	0	Thupl.29381366s0001
29381366	JGI_gene	CDS	221365	221457	.	+	0	Thupl.29381366s0001
29381366	JGI_gene	CDS	221542	221709	.	+	0	Thupl.29381366s0001
29381366	JGI_gene	gene	244068	246800	.	+	.	Thupl.29381366s0002
29381366	JGI_gene	mRNA	244068	246800	.	+	.	Thupl.29381366s0002
29381366	JGI_gene	five_prime_UTR	244068	244852	.	+	.	Thupl.29381366s0002
29381366	JGI_gene	CDS	244853	245518	.	+	0	Thupl.29381366s0002
29381366	JGI_gene	three_prime_UTR	245519	246800	.	+	.	Thupl.29381366s0002
29381366	JGI_gene	CDS	263654	263752	.	+	0	Thupl.29381366s0001
29381366	JGI_gene	CDS	269234	269469	.	+	0	Thupl.29381366s0001
29381366	JGI_gene	CDS	269579	269636	.	+	1	Thupl.29381366s0001
29381366	JGI_gene	CDS	306463	306551	.	+	0	Thupl.29381366s0001
29381366	JGI_gene	CDS	306656	306787	.	+	1	Thupl.29381366s0001
29381366	JGI_gene	CDS	306988	307110	.	+	1	Thupl.29381366s0001
29381366	JGI_gene	CDS	307296	307394	.	+	1	Thupl.29381366s0001
29381366	JGI_gene	CDS	307549	307740	.	+	1	Thupl.29381366s0001
29381366	JGI_gene	CDS	307986	308160	.	+	1	Thupl.29381366s0001
29381366	JGI_gene	CDS	308411	308567	.	+	0	Thupl.29381366s0001
29381366	JGI_gene	CDS	311012	311214	.	+	2	Thupl.29381366s0001
29381366	JGI_gene	CDS	360028	360169	.	+	0	Thupl.29381366s0001
29381366	JGI_gene	CDS	360544	360701	.	+	2	Thupl.29381366s0001
29381366	JGI_gene	CDS	360918	361037	.	+	0	Thupl.29381366s0001
29381366	JGI_gene	CDS	376401	376481	.	+	0	Thupl.29381366s0001
29381366	JGI_gene	three_prime_UTR	376482	376969	.	+	.	Thupl.29381366s0001
29381366	JGI_gene	gene	566231	587710	.	+	.	Thupl.29381366s0003
29381366	JGI_gene	mRNA	566231	587710	.	+	.	Thupl.29381366s0003
29381366	JGI_gene	five_prime_UTR	566231	566251	.	+	.	Thupl.29381366s0003
29381366	JGI_gene	CDS	566252	566395	.	+	0	Thupl.29381366s0003
29381366	JGI_gene	CDS	566479	566547	.	+	0	Thupl.29381366s0003
29381366	JGI_gene	CDS	586949	587042	.	+	0	Thupl.29381366s0003
29381366	JGI_gene	CDS	587250	587326	.	+	2	Thupl.29381366s0003
29381366	JGI_gene	three_prime_UTR	587327	587710	.	+	.	Thupl.29381366s0003
29381366	JGI_gene	gene	589499	591960	.	-	.	Thupl.29381366s0004
29381366	JGI_gene	mRNA	589499	591960	.	-	.	Thupl.29381366s0004
29381366	JGI_gene	three_prime_UTR	589499	589770	.	-	.	Thupl.29381366s0004
29381366	JGI_gene	three_prime_UTR	590978	591508	.	-	.	Thupl.29381366s0004
29381366	JGI_gene	CDS	591509	591889	.	-	0	Thupl.29381366s0004
29381366	JGI_gene	five_prime_UTR	591890	591960	.	-	.	Thupl.29381366s0004
29381366	JGI_gene	gene	632367	632762	.	+	.	Thupl.29381366s0005
29381366	JGI_gene	mRNA	632367	632762	.	+	.	Thupl.29381366s0005
29381366	JGI_gene	CDS	632367	632762	.	+	0	Thupl.29381366s0005
29381366	JGI_gene	gene	705620	709680	.	-	.	Thupl.29381366s0006
29381366	JGI_gene	mRNA	705620	709680	.	-	.	Thupl.29381366s0006
29381366	JGI_gene	three_prime_UTR	705620	705900	.	-	.	Thupl.29381366s0006
29381366	JGI_gene	CDS	705901	706822	.	-	1	Thupl.29381366s0006
29381366	JGI_gene	CDS	707449	708005	.	-	0	Thupl.29381366s0006
29381366	JGI_gene	CDS	708147	708364	.	-	2	Thupl.29381366s0006
29381366	JGI_gene	CDS	708454	708571	.	-	0	Thupl.29381366s0006
29381366	JGI_gene	CDS	709122	709124	.	-	0	Thupl.29381366s0006
29381366	JGI_gene	five_prime_UTR	709125	709680	.	-	.	Thupl.29381366s0006
29381366	JGI_gene	gene	1137859	1142921	.	-	.	Thupl.29381366s0007
29381366	JGI_gene	mRNA	1137859	1142921	.	-	.	Thupl.29381366s0007
29381366	JGI_gene	three_prime_UTR	1137859	1138733	.	-	.	Thupl.29381366s0007
29381366	JGI_gene	CDS	1138734	1139661	.	-	1	Thupl.29381366s0007
29381366	JGI_gene	CDS	1140425	1140981	.	-	0	Thupl.29381366s0007
29381366	JGI_gene	CDS	1141123	1141340	.	-	2	Thupl.29381366s0007
29381366	JGI_gene	CDS	1141428	1141545	.	-	0	Thupl.29381366s0007
29381366	JGI_gene	CDS	1142196	1142198	.	-	0	Thupl.29381366s0007
29381366	JGI_gene	five_prime_UTR	1142199	1142921	.	-	.	Thupl.29381366s0007
29381366	JGI_gene	gene	2209897	2210967	.	-	.	Thupl.29381366s0008
29381366	JGI_gene	mRNA	2209897	2210967	.	-	.	Thupl.29381366s0008
29381366	JGI_gene	three_prime_UTR	2209897	2210049	.	-	.	Thupl.29381366s0008
29381366	JGI_gene	CDS	2210050	2210838	.	-	0	Thupl.29381366s0008
29381366	JGI_gene	five_prime_UTR	2210839	2210967	.	-	.	Thupl.29381366s0008
29381367	JGI_gene	gene	308352	312126	.	+	.	Thupl.29381367s0001
29381367	JGI_gene	mRNA	308352	312126	.	+	.	Thupl.29381367s0001
29381367	JGI_gene	five_prime_UTR	308352	308464	.	+	.	Thupl.29381367s0001
29381367	JGI_gene	CDS	308465	308730	.	+	0	Thupl.29381367s0001
29381367	JGI_gene	CDS	308874	309010	.	+	1	Thupl.29381367s0001
29381367	JGI_gene	CDS	310111	310380	.	+	2	Thupl.29381367s0001
29381367	JGI_gene	CDS	310655	311337	.	+	2	Thupl.29381367s0001
29381367	JGI_gene	three_prime_UTR	311338	312126	.	+	.	Thupl.29381367s0001
29381367	JGI_gene	gene	665231	666300	.	+	.	Thupl.29381367s0002
29381367	JGI_gene	mRNA	665231	666300	.	+	.	Thupl.29381367s0002
29381367	JGI_gene	five_prime_UTR	665231	665525	.	+	.	Thupl.29381367s0002
29381367	JGI_gene	CDS	665526	665789	.	+	0	Thupl.29381367s0002
29381367	JGI_gene	three_prime_UTR	665790	666300	.	+	.	Thupl.29381367s0002
29381367	JGI_gene	gene	957571	1094165	.	+	.	Thupl.29381367s0003
29381367	JGI_gene	mRNA	957571	1094165	.	+	.	Thupl.29381367s0003
29381367	JGI_gene	five_prime_UTR	957571	957714	.	+	.	Thupl.29381367s0003
29381367	JGI_gene	CDS	957715	957721	.	+	0	Thupl.29381367s0003
29381367	JGI_gene	CDS	957820	957911	.	+	2	Thupl.29381367s0003
29381367	JGI_gene	CDS	958554	958654	.	+	0	Thupl.29381367s0003
29381367	JGI_gene	CDS	1004004	1004104	.	+	1	Thupl.29381367s0003
29381367	JGI_gene	CDS	1004198	1004264	.	+	2	Thupl.29381367s0003
29381367	JGI_gene	CDS	1004387	1004486	.	+	1	Thupl.29381367s0003
29381367	JGI_gene	CDS	1004574	1004690	.	+	0	Thupl.29381367s0003
29381367	JGI_gene	CDS	1004788	1004925	.	+	0	Thupl.29381367s0003
29381367	JGI_gene	CDS	1048080	1048164	.	+	0	Thupl.29381367s0003
29381367	JGI_gene	CDS	1092563	1092612	.	+	2	Thupl.29381367s0003
29381367	JGI_gene	CDS	1092710	1092871	.	+	0	Thupl.29381367s0003
29381367	JGI_gene	three_prime_UTR	1092872	1094165	.	+	.	Thupl.29381367s0003
29381367	JGI_gene	gene	1236733	1291334	.	-	.	Thupl.29381367s0004
29381367	JGI_gene	mRNA	1236733	1291334	.	-	.	Thupl.29381367s0004
29381367	JGI_gene	CDS	1236733	1236897	.	-	0	Thupl.29381367s0004
29381367	JGI_gene	CDS	1274796	1274848	.	-	2	Thupl.29381367s0004
29381367	JGI_gene	CDS	1275051	1275132	.	-	0	Thupl.29381367s0004
29381367	JGI_gene	CDS	1275215	1275293	.	-	1	Thupl.29381367s0004
29381367	JGI_gene	CDS	1275523	1275569	.	-	0	Thupl.29381367s0004
29381367	JGI_gene	CDS	1278994	1279047	.	-	0	Thupl.29381367s0004
29381367	JGI_gene	CDS	1281142	1281194	.	-	2	Thupl.29381367s0004
29381367	JGI_gene	CDS	1289768	1289847	.	-	1	Thupl.29381367s0004
29381367	JGI_gene	CDS	1289992	1290223	.	-	2	Thupl.29381367s0004
29381367	JGI_gene	CDS	1291235	1291334	.	-	0	Thupl.29381367s0004
29381367	JGI_gene	gene	1505051	1629811	.	+	.	Thupl.29381367s0005
29381367	JGI_gene	mRNA	1505051	1629811	.	+	.	Thupl.29381367s0005
29381367	JGI_gene	five_prime_UTR	1505051	1505806	.	+	.	Thupl.29381367s0005
29381367	JGI_gene	CDS	1505807	1506211	.	+	0	Thupl.29381367s0005
29381367	JGI_gene	CDS	1515425	1515500	.	+	0	Thupl.29381367s0005
29381367	JGI_gene	CDS	1540218	1540285	.	+	2	Thupl.29381367s0005
29381367	JGI_gene	CDS	1540418	1540506	.	+	0	Thupl.29381367s0005
29381367	JGI_gene	CDS	1548509	1548706	.	+	1	Thupl.29381367s0005
29381367	JGI_gene	CDS	1587201	1587405	.	+	1	Thupl.29381367s0005
29381367	JGI_gene	CDS	1587545	1587712	.	+	0	Thupl.29381367s0005
29381367	JGI_gene	CDS	1605501	1605668	.	+	0	Thupl.29381367s0005
29381367	JGI_gene	CDS	1605868	1606058	.	+	0	Thupl.29381367s0005
29381367	JGI_gene	CDS	1628841	1628973	.	+	1	Thupl.29381367s0005
29381367	JGI_gene	three_prime_UTR	1628974	1629811	.	+	.	Thupl.29381367s0005
29381367	JGI_gene	gene	1857343	1863429	.	-	.	Thupl.29381367s0006
29381367	JGI_gene	mRNA	1857343	1863429	.	-	.	Thupl.29381367s0006
29381367	JGI_gene	three_prime_UTR	1857343	1857555	.	-	.	Thupl.29381367s0006
29381367	JGI_gene	CDS	1857556	1857675	.	-	0	Thupl.29381367s0006
29381367	JGI_gene	CDS	1857773	1857943	.	-	0	Thupl.29381367s0006
29381367	JGI_gene	CDS	1858658	1858849	.	-	0	Thupl.29381367s0006
29381367	JGI_gene	CDS	1862812	1862955	.	-	0	Thupl.29381367s0006
29381367	JGI_gene	CDS	1863133	1863147	.	-	0	Thupl.29381367s0006
29381367	JGI_gene	five_prime_UTR	1863148	1863429	.	-	.	Thupl.29381367s0006
29381368	JGI_gene	gene	550827	661327	.	-	.	Thupl.29381368s0001
29381368	JGI_gene	mRNA	550827	661327	.	-	.	Thupl.29381368s0001
29381368	JGI_gene	three_prime_UTR	550827	551494	.	-	.	Thupl.29381368s0001
29381368	JGI_gene	CDS	551495	551554	.	-	0	Thupl.29381368s0001
29381368	JGI_gene	CDS	551807	551881	.	-	0	Thupl.29381368s0001
29381368	JGI_gene	CDS	584378	584478	.	-	2	Thupl.29381368s0001
29381368	JGI_gene	CDS	584612	584737	.	-	2	Thupl.29381368s0001
29381368	JGI_gene	CDS	603028	603276	.	-	2	Thupl.29381368s0001
29381368	JGI_gene	CDS	619646	619793	.	-	0	Thupl.29381368s0001
29381368	JGI_gene	CDS	646629	646746	.	-	1	Thupl.29381368s0001
29381368	JGI_gene	CDS	646859	646967	.	-	2	Thupl.29381368s0001
29381368	JGI_gene	CDS	658194	658344	.	-	0	Thupl.29381368s0001
29381368	JGI_gene	CDS	659041	659112	.	-	0	Thupl.29381368s0001
29381368	JGI_gene	CDS	659202	659371	.	-	2	Thupl.29381368s0001
29381368	JGI_gene	CDS	659806	659887	.	-	0	Thupl.29381368s0001
29381368	JGI_gene	five_prime_UTR	659888	660069	.	-	.	Thupl.29381368s0001
29381368	JGI_gene	five_prime_UTR	661015	661327	.	-	.	Thupl.29381368s0001
29381368	JGI_gene	gene	1120389	1127409	.	-	.	Thupl.29381368s0002
29381368	JGI_gene	mRNA	1120389	1127409	.	-	.	Thupl.29381368s0002
29381368	JGI_gene	three_prime_UTR	1120389	1120609	.	-	.	Thupl.29381368s0002
29381368	JGI_gene	CDS	1120610	1121384	.	-	1	Thupl.29381368s0002
29381368	JGI_gene	CDS	1121553	1122176	.	-	1	Thupl.29381368s0002
29381368	JGI_gene	CDS	1125879	1126097	.	-	1	Thupl.29381368s0002
29381368	JGI_gene	CDS	1126825	1127315	.	-	0	Thupl.29381368s0002
29381368	JGI_gene	five_prime_UTR	1127316	1127409	.	-	.	Thupl.29381368s0002
29381368	JGI_gene	gene	1240351	1242815	.	+	.	Thupl.29381368s0003
29381368	JGI_gene	mRNA	1240351	1242815	.	+	.	Thupl.29381368s0003
29381368	JGI_gene	five_prime_UTR	1240351	1240464	.	+	.	Thupl.29381368s0003
29381368	JGI_gene	CDS	1240465	1241907	.	+	0	Thupl.29381368s0003
29381368	JGI_gene	three_prime_UTR	1241908	1242815	.	+	.	Thupl.29381368s0003
29381368	JGI_gene	gene	1454909	1595559	.	-	.	Thupl.29381368s0004
29381368	JGI_gene	mRNA	1454909	1595559	.	-	.	Thupl.29381368s0004
29381368	JGI_gene	three_prime_UTR	1454909	1459466	.	-	.	Thupl.29381368s0004
29381368	JGI_gene	CDS	1459467	1459636	.	-	2	Thupl.29381368s0004
29381368	JGI_gene	CDS	1529052	1529499	.	-	0	Thupl.29381368s0004
29381368	JGI_gene	CDS	1529634	1529889	.	-	1	Thupl.29381368s0004
29381368	JGI_gene	CDS	1533818	1534088	.	-	2	Thupl.29381368s0004
29381368	JGI_gene	CDS	1534440	1534767	.	-	0	Thupl.29381368s0004
29381368	JGI_gene	CDS	1552293	1552527	.	-	1	Thupl.29381368s0004
29381368	JGI_gene	CDS	1593461	1593658	.	-	1	Thupl.29381368s0004
29381368	JGI_gene	CDS	1593955	1594045	.	-	2	Thupl.29381368s0004
29381368	JGI_gene	CDS	1595200	1595419	.	-	0	Thupl.29381368s0004
29381368	JGI_gene	five_prime_UTR	1595420	1595559	.	-	.	Thupl.29381368s0004
29381368	JGI_gene	gene	1833394	1960456	.	+	.	Thupl.29381368s0005
29381368	JGI_gene	mRNA	1833394	1960456	.	+	.	Thupl.29381368s0005
29381368	JGI_gene	five_prime_UTR	1833394	1833615	.	+	.	Thupl.29381368s0005
29381368	JGI_gene	CDS	1833616	1833717	.	+	0	Thupl.29381368s0005
29381368	JGI_gene	CDS	1833805	1833858	.	+	0	Thupl.29381368s0005
29381368	JGI_gene	CDS	1899181	1899254	.	+	0	Thupl.29381368s0005
29381368	JGI_gene	CDS	1899636	1899753	.	+	1	Thupl.29381368s0005
29381368	JGI_gene	CDS	1899914	1899972	.	+	0	Thupl.29381368s0005
29381368	JGI_gene	CDS	1959880	1959958	.	+	1	Thupl.29381368s0005
29381368	JGI_gene	three_prime_UTR	1959959	1960456	.	+	.	Thupl.29381368s0005
29381369	JGI_gene	gene	1580733	1586457	.	+	.	Thupl.29381369s0001
29381369	JGI_gene	mRNA	1580733	1586457	.	+	.	Thupl.29381369s0001
29381369	JGI_gene	five_prime_UTR	1580733	1581280	.	+	.	Thupl.29381369s0001
29381369	JGI_gene	CDS	1581281	1581324	.	+	0	Thupl.29381369s0001
29381369	JGI_gene	CDS	1581838	1581983	.	+	1	Thupl.29381369s0001
29381369	JGI_gene	CDS	1583214	1583287	.	+	2	Thupl.29381369s0001
29381369	JGI_gene	CDS	1583400	1583579	.	+	0	Thupl.29381369s0001
29381369	JGI_gene	CDS	1583723	1583791	.	+	0	Thupl.29381369s0001
29381369	JGI_gene	CDS	1583941	1584000	.	+	0	Thupl.29381369s0001
29381369	JGI_gene	CDS	1584090	1584167	.	+	0	Thupl.29381369s0001
29381369	JGI_gene	CDS	1584414	1584498	.	+	0	Thupl.29381369s0001
29381369	JGI_gene	CDS	1584815	1585086	.	+	2	Thupl.29381369s0001
29381369	JGI_gene	CDS	1585225	1585464	.	+	0	Thupl.29381369s0001
29381369	JGI_gene	CDS	1585568	1585710	.	+	0	Thupl.29381369s0001
29381369	JGI_gene	CDS	1585851	1585929	.	+	1	Thupl.29381369s0001
29381369	JGI_gene	three_prime_UTR	1585930	1586457	.	+	.	Thupl.29381369s0001
29381369	JGI_gene	gene	2368274	2374494	.	+	.	Thupl.29381369s0002
29381369	JGI_gene	mRNA	2368274	2374494	.	+	.	Thupl.29381369s0002
29381369	JGI_gene	five_prime_UTR	2368274	2369374	.	+	.	Thupl.29381369s0002
29381369	JGI_gene	CDS	2369375	2369421	.	+	0	Thupl.29381369s0002
29381369	JGI_gene	CDS	2369940	2370067	.	+	1	Thupl.29381369s0002
29381369	JGI_gene	CDS	2370983	2371056	.	+	2	Thupl.29381369s0002
29381369	JGI_gene	CDS	2371144	2371314	.	+	0	Thupl.29381369s0002
29381369	JGI_gene	CDS	2371458	2371526	.	+	0	Thupl.29381369s0002
29381369	JGI_gene	CDS	2371662	2371721	.	+	0	Thupl.29381369s0002
29381369	JGI_gene	CDS	2371943	2372020	.	+	0	Thupl.29381369s0002
29381369	JGI_gene	CDS	2372152	2372239	.	+	0	Thupl.29381369s0002
29381369	JGI_gene	CDS	2372591	2372862	.	+	2	Thupl.29381369s0002
29381369	JGI_gene	CDS	2373018	2373257	.	+	0	Thupl.29381369s0002
29381369	JGI_gene	CDS	2373536	2373678	.	+	0	Thupl.29381369s0002
29381369	JGI_gene	CDS	2373817	2373892	.	+	1	Thupl.29381369s0002
29381369	JGI_gene	three_prime_UTR	2373893	2374494	.	+	.	Thupl.29381369s0002
29381369	JGI_gene	gene	2677566	2689115	.	-	.	Thupl.29381369s0003
29381369	JGI_gene	mRNA	2677566	2689115	.	-	.	Thupl.29381369s0003
29381369	JGI_gene	three_prime_UTR	2677566	2678010	.	-	.	Thupl.29381369s0003
29381369	JGI_gene	CDS	2678011	2678678	.	-	2	Thupl.29381369s0003
29381369	JGI_gene	CDS	2679119	2679388	.	-	2	Thupl.29381369s0003
29381369	JGI_gene	CDS	2688424	2688817	.	-	0	Thupl.29381369s0003
29381369	JGI_gene	five_prime_UTR	2688818	2689115	.	-	.	Thupl.29381369s0003
29381369	JGI_gene	gene	2894580	3058468	.	+	.	Thupl.29381369s0004
29381369	JGI_gene	mRNA	2894580	3058468	.	+	.	Thupl.29381369s0004
29381369	JGI_gene	five_prime_UTR	2894580	2894862	.	+	.	Thupl.29381369s0004
29381369	JGI_gene	CDS	2894863	2894976	.	+	0	Thupl.29381369s0004
29381369	JGI_gene	CDS	2895097	2895199	.	+	0	Thupl.29381369s0004
29381369	JGI_gene	CDS	2895839	2895882	.	+	2	Thupl.29381369s0004
29381369	JGI_gene	CDS	2895969	2895998	.	+	0	Thupl.29381369s0004
29381369	JGI_gene	CDS	2983118	2983240	.	+	0	Thupl.29381369s0004
29381369	JGI_gene	CDS	2983399	2983424	.	+	0	Thupl.29381369s0004
29381369	JGI_gene	CDS	2983705	2983786	.	+	1	Thupl.29381369s0004
29381369	JGI_gene	CDS	2984180	2984221	.	+	0	Thupl.29381369s0004
29381369	JGI_gene	CDS	2984289	2984322	.	+	0	Thupl.29381369s0004
29381369	JGI_gene	CDS	2984484	2984559	.	+	2	Thupl.29381369s0004
29381369	JGI_gene	CDS	3055658	3055806	.	+	1	Thupl.29381369s0004
29381369	JGI_gene	CDS	3055893	3055954	.	+	2	Thupl.29381369s0004
29381369	JGI_gene	CDS	3056096	3056187	.	+	0	Thupl.29381369s0004
29381369	JGI_gene	CDS	3056401	3056549	.	+	1	Thupl.29381369s0004
29381369	JGI_gene	CDS	3056911	3056987	.	+	2	Thupl.29381369s0004
29381369	JGI_gene	CDS	3057070	3057276	.	+	0	Thupl.29381369s0004
29381369	JGI_gene	CDS	3057449	3057551	.	+	0	Thupl.29381369s0004
29381369	JGI_gene	CDS	3057663	3057856	.	+	2	Thupl.29381369s0004
29381369	JGI_gene	three_prime_UTR	3057857	3058468	.	+	.	Thupl.29381369s0004
29381369	JGI_gene	gene	3215934	3224821	.	-	.	Thupl.29381369s0005
29381369	JGI_gene	mRNA	3215934	3224821	.	-	.	Thupl.29381369s0005
29381369	JGI_gene	three_prime_UTR	3215934	3216466	.	-	.	Thupl.29381369s0005
29381369	JGI_gene	CDS	3216467	3216721	.	-	0	Thupl.29381369s0005
29381369	JGI_gene	CDS	3216893	3217344	.	-	2	Thupl.29381369s0005
29381369	JGI_gene	CDS	3223962	3224218	.	-	1	Thupl.29381369s0005
29381369	JGI_gene	CDS	3224378	3224478	.	-	0	Thupl.29381369s0005
29381369	JGI_gene	five_prime_UTR	3224479	3224821	.	-	.	Thupl.29381369s0005
29381369	JGI_gene	gene	4728671	4860623	.	+	.	Thupl.29381369s0006
29381369	JGI_gene	mRNA	4728671	4860623	.	+	.	Thupl.29381369s0006
29381369	JGI_gene	five_prime_UTR	4728671	4728859	.	+	.	Thupl.29381369s0006
29381369	JGI_gene	CDS	4728860	4729285	.	+	0	Thupl.29381369s0006
29381369	JGI_gene	gene	4744618	4748432	.	+	.	Thupl.29381369s0007
29381369	JGI_gene	mRNA	4744618	4748432	.	+	.	Thupl.29381369s0007
29381369	JGI_gene	five_prime_UTR	4744618	4744752	.	+	.	Thupl.29381369s0007
29381369	JGI_gene	CDS	4744753	4745679	.	+	0	Thupl.29381369s0007
29381369	JGI_gene	three_prime_UTR	4745680	4748432	.	+	.	Thupl.29381369s0007
29381369	JGI_gene	CDS	4809176	4809277	.	+	0	Thupl.29381369s0006
29381369	JGI_gene	CDS	4809417	4809674	.	+	0	Thupl.29381369s0006
29381369	JGI_gene	CDS	4810351	4810401	.	+	0	Thupl.29381369s0006
29381369	JGI_gene	CDS	4858776	4858862	.	+	0	Thupl.29381369s0006
29381369	JGI_gene	CDS	4859018	4859347	.	+	0	Thupl.29381369s0006
29381369	JGI_gene	CDS	4859678	4859734	.	+	0	Thupl.29381369s0006
29381369	JGI_gene	three_prime_UTR	4859735	4860623	.	+	.	Thupl.29381369s0006
29381370	JGI_gene	gene	14220	15343	.	-	.	Thupl.29381370s0001
29381370	JGI_gene	mRNA	14220	15343	.	-	.	Thupl.29381370s0001
29381370	JGI_gene	CDS	14220	14263	.	-	2	Thupl.29381370s0001
29381370	JGI_gene	CDS	15031	15343	.	-	0	Thupl.29381370s0001
29381370	JGI_gene	gene	376946	389146	.	+	.	Thupl.29381370s0002
29381370	JGI_gene	mRNA	376946	389146	.	+	.	Thupl.29381370s0002
29381370	JGI_gene	five_prime_UTR	376946	377304	.	+	.	Thupl.29381370s0002
29381370	JGI_gene	five_prime_UTR	379055	379315	.	+	.	Thupl.29381370s0002
29381370	JGI_gene	five_prime_UTR	379653	379724	.	+	.	Thupl.29381370s0002
29381370	JGI_gene	CDS	379725	380016	.	+	0	Thupl.29381370s0002
29381370	JGI_gene	CDS	388565	388608	.	+	2	Thupl.29381370s0002
29381370	JGI_gene	three_prime_UTR	388609	389146	.	+	.	Thupl.29381370s0002
29381370	JGI_gene	gene	467426	704752	.	-	.	Thupl.29381370s0003
29381370	JGI_gene	mRNA	467426	704752	.	-	.	Thupl.29381370s0003
29381370	JGI_gene	three_prime_UTR	467426	467968	.	-	.	Thupl.29381370s0003
29381370	JGI_gene	CDS	467969	468019	.	-	0	Thupl.29381370s0003
29381370	JGI_gene	CDS	468137	468187	.	-	0	Thupl.29381370s0003
29381370	JGI_gene	CDS	468328	468416	.	-	2	Thupl.29381370s0003
29381370	JGI_gene	CDS	524809	524892	.	-	2	Thupl.29381370s0003
29381370	JGI_gene	CDS	549764	549805	.	-	2	Thupl.29381370s0003
29381370	JGI_gene	CDS	621355	621386	.	-	1	Thupl.29381370s0003
29381370	JGI_gene	CDS	640431	640528	.	-	0	Thupl.29381370s0003
29381370	JGI_gene	CDS	704684	704725	.	-	0	Thupl.29381370s0003
29381370	JGI_gene	five_prime_UTR	704726	704752	.	-	.	Thupl.29381370s0003
29381370	JGI_gene	gene	974067	1074486	.	-	.	Thupl.29381370s0004
29381370	JGI_gene	mRNA	974067	1074486	.	-	.	Thupl.29381370s0004
29381370	JGI_gene	three_prime_UTR	974067	974528	.	-	.	Thupl.29381370s0004
29381370	JGI_gene	CDS	974529	974620	.	-	2	Thupl.29381370s0004
29381370	JGI_gene	CDS	980032	980150	.	-	1	Thupl.29381370s0004
29381370	JGI_gene	CDS	980321	980430	.	-	0	Thupl.29381370s0004
29381370	JGI_gene	CDS	984011	984112	.	-	0	Thupl.29381370s0004
29381370	JGI_gene	CDS	984255	984404	.	-	0	Thupl.29381370s0004
29381370	JGI_gene	CDS	1031208	1031363	.	-	0	Thupl.29381370s0004
29381370	JGI_gene	CDS	1031686	1031868	.	-	0	Thupl.29381370s0004
29381370	JGI_gene	CDS	1032058	1032147	.	-	0	Thupl.29381370s0004
29381370	JGI_gene	CDS	1033404	1033523	.	-	0	Thupl.29381370s0004
29381370	JGI_gene	CDS	1033752	1033847	.	-	0	Thupl.29381370s0004
29381370	JGI_gene	CDS	1073781	1073917	.	-	2	Thupl.29381370s0004
29381370	JGI_gene	CDS	1074005	1074194	.	-	0	Thupl.29381370s0004
29381370	JGI_gene	five_prime_UTR	1074195	1074486	.	-	.	Thupl.29381370s0004
29381370	JGI_gene	gene	1140717	1204072	.	+	.	Thupl.29381370s0005
29381370	JGI_gene	mRNA	1140717	1204072	.	+	.	Thupl.29381370s0005
29381370	JGI_gene	five_prime_UTR	1140717	1141200	.	+	.	Thupl.29381370s0005
29381370	JGI_gene	five_prime_UTR	1141618	1141660	.	+	.	Thupl.29381370s0005
29381370	JGI_gene	CDS	1141661	1141837	.	+	0	Thupl.29381370s0005
29381370	JGI_gene	CDS	1148383	1148474	.	+	0	Thupl.29381370s0005
29381370	JGI_gene	CDS	1148775	1148838	.	+	1	Thupl.29381370s0005
29381370	JGI_gene	CDS	1149045	1149167	.	+	0	Thupl.29381370s0005
29381370	JGI_gene	CDS	1152850	1152942	.	+	0	Thupl.29381370s0005
29381370	JGI_gene	CDS	1166129	1166261	.	+	0	Thupl.29381370s0005
29381370	JGI_gene	CDS	1193146	1193227	.	+	2	Thupl.29381370s0005
29381370	JGI_gene	CDS	1193492	1193624	.	+	1	Thupl.29381370s0005
29381370	JGI_gene	CDS	1194074	1194279	.	+	0	Thupl.29381370s0005
29381370	JGI_gene	CDS	1194428	1194553	.	+	1	Thupl.29381370s0005
29381370	JGI_gene	CDS	1202764	1203073	.	+	1	Thupl.29381370s0005
29381370	JGI_gene	CDS	1203511	1203819	.	+	0	Thupl.29381370s0005
29381370	JGI_gene	three_prime_UTR	1203820	1204072	.	+	.	Thupl.29381370s0005
29381370	JGI_gene	gene	1282224	1433405	.	+	.	Thupl.29381370s0006
29381370	JGI_gene	mRNA	1282224	1433405	.	+	.	Thupl.29381370s0006
29381370	JGI_gene	five_prime_UTR	1282224	1282783	.	+	.	Thupl.29381370s0006
29381370	JGI_gene	five_prime_UTR	1282867	1282904	.	+	.	Thupl.29381370s0006
29381370	JGI_gene	CDS	1282905	1283081	.	+	0	Thupl.29381370s0006
29381370	JGI_gene	CDS	1320833	1320924	.	+	0	Thupl.29381370s0006
29381370	JGI_gene	CDS	1321205	1321274	.	+	1	Thupl.29381370s0006
29381370	JGI_gene	CDS	1321417	1321539	.	+	0	Thupl.29381370s0006
29381370	JGI_gene	CDS	1351496	1351588	.	+	0	Thupl.29381370s0006
29381370	JGI_gene	CDS	1358327	1358459	.	+	0	Thupl.29381370s0006
29381370	JGI_gene	CDS	1362903	1362984	.	+	2	Thupl.29381370s0006
29381370	JGI_gene	CDS	1363238	1363370	.	+	1	Thupl.29381370s0006
29381370	JGI_gene	CDS	1363817	1364022	.	+	0	Thupl.29381370s0006
29381370	JGI_gene	CDS	1364166	1364291	.	+	1	Thupl.29381370s0006
29381370	JGI_gene	CDS	1432246	1432555	.	+	1	Thupl.29381370s0006
29381370	JGI_gene	CDS	1432721	1433029	.	+	0	Thupl.29381370s0006
29381370	JGI_gene	three_prime_UTR	1433030	1433405	.	+	.	Thupl.29381370s0006
29381370	JGI_gene	gene	1536250	1647609	.	+	.	Thupl.29381370s0007
29381370	JGI_gene	mRNA	1536250	1647609	.	+	.	Thupl.29381370s0007
29381370	JGI_gene	five_prime_UTR	1536250	1536572	.	+	.	Thupl.29381370s0007
29381370	JGI_gene	CDS	1536573	1536629	.	+	0	Thupl.29381370s0007
29381370	JGI_gene	CDS	1536753	1537021	.	+	0	Thupl.29381370s0007
29381370	JGI_gene	CDS	1593007	1593346	.	+	1	Thupl.29381370s0007
29381370	JGI_gene	CDS	1593465	1593683	.	+	0	Thupl.29381370s0007
29381370	JGI_gene	CDS	1621747	1621806	.	+	0	Thupl.29381370s0007
29381370	JGI_gene	CDS	1646357	1646512	.	+	0	Thupl.29381370s0007
29381370	JGI_gene	CDS	1646688	1646781	.	+	0	Thupl.29381370s0007
29381370	JGI_gene	CDS	1646896	1647014	.	+	2	Thupl.29381370s0007
29381370	JGI_gene	three_prime_UTR	1647015	1647609	.	+	.	Thupl.29381370s0007
29381370	JGI_gene	gene	1890142	1931878	.	+	.	Thupl.29381370s0008
29381370	JGI_gene	mRNA	1890142	1931878	.	+	.	Thupl.29381370s0008
29381370	JGI_gene	five_prime_UTR	1890142	1890475	.	+	.	Thupl.29381370s0008
29381370	JGI_gene	CDS	1890476	1890661	.	+	0	Thupl.29381370s0008
29381370	JGI_gene	CDS	1890775	1890877	.	+	0	Thupl.29381370s0008
29381370	JGI_gene	CDS	1931168	1931322	.	+	2	Thupl.29381370s0008
29381370	JGI_gene	three_prime_UTR	1931323	1931878	.	+	.	Thupl.29381370s0008
29381370	JGI_gene	gene	1964876	1969315	.	-	.	Thupl.29381370s0009
29381370	JGI_gene	mRNA	1964876	1969315	.	-	.	Thupl.29381370s0009
29381370	JGI_gene	three_prime_UTR	1964876	1966301	.	-	.	Thupl.29381370s0009
29381370	JGI_gene	CDS	1966302	1968395	.	-	0	Thupl.29381370s0009
29381370	JGI_gene	five_prime_UTR	1968396	1969315	.	-	.	Thupl.29381370s0009
29381370	JGI_gene	gene	2355478	2419616	.	-	.	Thupl.29381370s0010
29381370	JGI_gene	mRNA	2355478	2419616	.	-	.	Thupl.29381370s0010
29381370	JGI_gene	three_prime_UTR	2355478	2356175	.	-	.	Thupl.29381370s0010
29381370	JGI_gene	CDS	2356176	2356294	.	-	2	Thupl.29381370s0010
29381370	JGI_gene	CDS	2357099	2357192	.	-	0	Thupl.29381370s0010
29381370	JGI_gene	CDS	2357395	2357550	.	-	0	Thupl.29381370s0010
29381370	JGI_gene	CDS	2358632	2358691	.	-	0	Thupl.29381370s0010
29381370	JGI_gene	CDS	2383254	2383472	.	-	0	Thupl.29381370s0010
29381370	JGI_gene	CDS	2383817	2384156	.	-	1	Thupl.29381370s0010
29381370	JGI_gene	CDS	2418881	2419131	.	-	0	Thupl.29381370s0010
29381370	JGI_gene	CDS	2419270	2419296	.	-	0	Thupl.29381370s0010
29381370	JGI_gene	five_prime_UTR	2419297	2419616	.	-	.	Thupl.29381370s0010
29381372	JGI_gene	gene	79215	80856	.	+	.	Thupl.29381372s0001
29381372	JGI_gene	mRNA	79215	80856	.	+	.	Thupl.29381372s0001
29381372	JGI_gene	five_prime_UTR	79215	79966	.	+	.	Thupl.29381372s0001
29381372	JGI_gene	CDS	79967	80497	.	+	0	Thupl.29381372s0001
29381372	JGI_gene	three_prime_UTR	80498	80856	.	+	.	Thupl.29381372s0001
29381372	JGI_gene	gene	87799	88227	.	+	.	Thupl.29381372s0002
29381372	JGI_gene	mRNA	87799	88227	.	+	.	Thupl.29381372s0002
29381372	JGI_gene	CDS	87799	88227	.	+	0	Thupl.29381372s0002
29381372	JGI_gene	gene	96498	98966	.	+	.	Thupl.29381372s0003
29381372	JGI_gene	mRNA	96498	98966	.	+	.	Thupl.29381372s0003
29381372	JGI_gene	five_prime_UTR	96498	97169	.	+	.	Thupl.29381372s0003
29381372	JGI_gene	CDS	97170	98024	.	+	0	Thupl.29381372s0003
29381372	JGI_gene	three_prime_UTR	98025	98966	.	+	.	Thupl.29381372s0003
29381372	JGI_gene	gene	107785	109775	.	+	.	Thupl.29381372s0004
29381372	JGI_gene	mRNA	107785	109775	.	+	.	Thupl.29381372s0004
29381372	JGI_gene	five_prime_UTR	107785	108423	.	+	.	Thupl.29381372s0004
29381372	JGI_gene	CDS	108424	108837	.	+	0	Thupl.29381372s0004
29381372	JGI_gene	three_prime_UTR	108838	109775	.	+	.	Thupl.29381372s0004
29381372	JGI_gene	gene	114176	114367	.	+	.	Thupl.29381372s0005
29381372	JGI_gene	mRNA	114176	114367	.	+	.	Thupl.29381372s0005
29381372	JGI_gene	CDS	114176	114367	.	+	0	Thupl.29381372s0005
29381372	JGI_gene	gene	179320	183038	.	+	.	Thupl.29381372s0006
29381372	JGI_gene	mRNA	179320	183038	.	+	.	Thupl.29381372s0006
29381372	JGI_gene	five_prime_UTR	179320	179366	.	+	.	Thupl.29381372s0006
29381372	JGI_gene	CDS	179367	182118	.	+	0	Thupl.29381372s0006
29381372	JGI_gene	CDS	182229	182674	.	+	2	Thupl.29381372s0006
29381372	JGI_gene	three_prime_UTR	182675	183038	.	+	.	Thupl.29381372s0006
29381372	JGI_gene	gene	419519	486780	.	+	.	Thupl.29381372s0007
29381372	JGI_gene	mRNA	419519	486780	.	+	.	Thupl.29381372s0007
29381372	JGI_gene	five_prime_UTR	419519	419784	.	+	.	Thupl.29381372s0007
29381372	JGI_gene	five_prime_UTR	419920	420032	.	+	.	Thupl.29381372s0007
29381372	JGI_gene	CDS	420033	420180	.	+	0	Thupl.29381372s0007
29381372	JGI_gene	CDS	420273	420365	.	+	2	Thupl.29381372s0007
29381372	JGI_gene	CDS	463346	463404	.	+	2	Thupl.29381372s0007
29381372	JGI_gene	CDS	464094	464175	.	+	0	Thupl.29381372s0007
29381372	JGI_gene	CDS	464382	464449	.	+	2	Thupl.29381372s0007
29381372	JGI_gene	CDS	464553	464636	.	+	0	Thupl.29381372s0007
29381372	JGI_gene	CDS	486198	486254	.	+	0	Thupl.29381372s0007
29381372	JGI_gene	three_prime_UTR	486255	486780	.	+	.	Thupl.29381372s0007
29381372	JGI_gene	gene	712503	715527	.	-	.	Thupl.29381372s0008
29381372	JGI_gene	mRNA	712503	715527	.	-	.	Thupl.29381372s0008
29381372	JGI_gene	three_prime_UTR	712503	713008	.	-	.	Thupl.29381372s0008
29381372	JGI_gene	CDS	713009	714529	.	-	0	Thupl.29381372s0008
29381372	JGI_gene	five_prime_UTR	714530	714562	.	-	.	Thupl.29381372s0008
29381372	JGI_gene	five_prime_UTR	715037	715527	.	-	.	Thupl.29381372s0008
29381372	JGI_gene	gene	996886	1001711	.	+	.	Thupl.29381372s0009
29381372	JGI_gene	mRNA	996886	1001711	.	+	.	Thupl.29381372s0009
29381372	JGI_gene	five_prime_UTR	996886	997070	.	+	.	Thupl.29381372s0009
29381372	JGI_gene	CDS	997071	997443	.	+	0	Thupl.29381372s0009
29381372	JGI_gene	CDS	997524	997619	.	+	2	Thupl.29381372s0009
29381372	JGI_gene	CDS	997735	997827	.	+	2	Thupl.29381372s0009
29381372	JGI_gene	CDS	999194	999279	.	+	2	Thupl.29381372s0009
29381372	JGI_gene	CDS	999395	999655	.	+	0	Thupl.29381372s0009
29381372	JGI_gene	CDS	1000259	1000386	.	+	0	Thupl.29381372s0009
29381372	JGI_gene	CDS	1000571	1000666	.	+	1	Thupl.29381372s0009
29381372	JGI_gene	CDS	1000884	1000989	.	+	1	Thupl.29381372s0009
29381372	JGI_gene	CDS	1001161	1001307	.	+	0	Thupl.29381372s0009
29381372	JGI_gene	three_prime_UTR	1001308	1001711	.	+	.	Thupl.29381372s0009
29381372	JGI_gene	gene	1089628	1094769	.	+	.	Thupl.29381372s0010
29381372	JGI_gene	mRNA	1089628	1094769	.	+	.	Thupl.29381372s0010
29381372	JGI_gene	five_prime_UTR	1089628	1089993	.	+	.	Thupl.29381372s0010
29381372	JGI_gene	CDS	1089994	1090197	.	+	0	Thupl.29381372s0010
29381372	JGI_gene	CDS	1092562	1094484	.	+	0	Thupl.29381372s0010
29381372	JGI_gene	three_prime_UTR	1094485	1094769	.	+	.	Thupl.29381372s0010
29381374	JGI_gene	gene	260538	261023	.	-	.	Thupl.29381374s0001
29381374	JGI_gene	mRNA	260538	261023	.	-	.	Thupl.29381374s0001
29381374	JGI_gene	CDS	260538	261023	.	-	0	Thupl.29381374s0001
29381375	JGI_gene	gene	17980	21013	.	+	.	Thupl.29381375s0001
29381375	JGI_gene	mRNA	17980	21013	.	+	.	Thupl.29381375s0001
29381375	JGI_gene	five_prime_UTR	17980	18016	.	+	.	Thupl.29381375s0001
29381375	JGI_gene	CDS	18017	18184	.	+	0	Thupl.29381375s0001
29381375	JGI_gene	CDS	20425	20754	.	+	0	Thupl.29381375s0001
29381375	JGI_gene	three_prime_UTR	20755	21013	.	+	.	Thupl.29381375s0001
29381375	JGI_gene	gene	274042	275639	.	-	.	Thupl.29381375s0002
29381375	JGI_gene	mRNA	274042	275639	.	-	.	Thupl.29381375s0002
29381375	JGI_gene	three_prime_UTR	274042	274085	.	-	.	Thupl.29381375s0002
29381375	JGI_gene	CDS	274086	275633	.	-	0	Thupl.29381375s0002
29381375	JGI_gene	five_prime_UTR	275634	275639	.	-	.	Thupl.29381375s0002
29381375	JGI_gene	gene	393852	395399	.	+	.	Thupl.29381375s0003
29381375	JGI_gene	mRNA	393852	395399	.	+	.	Thupl.29381375s0003
29381375	JGI_gene	CDS	393852	394111	.	+	0	Thupl.29381375s0003
29381375	JGI_gene	CDS	394151	395399	.	+	1	Thupl.29381375s0003
29381376	JGI_gene	gene	792499	792984	.	+	.	Thupl.29381376s0001
29381376	JGI_gene	mRNA	792499	792984	.	+	.	Thupl.29381376s0001
29381376	JGI_gene	CDS	792499	792984	.	+	0	Thupl.29381376s0001
29381376	JGI_gene	gene	1490380	1490910	.	+	.	Thupl.29381376s0002
29381376	JGI_gene	mRNA	1490380	1490910	.	+	.	Thupl.29381376s0002
29381376	JGI_gene	CDS	1490380	1490472	.	+	0	Thupl.29381376s0002
29381376	JGI_gene	CDS	1490512	1490910	.	+	0	Thupl.29381376s0002
29381376	JGI_gene	gene	1552069	1554134	.	+	.	Thupl.29381376s0003
29381376	JGI_gene	mRNA	1552069	1554134	.	+	.	Thupl.29381376s0003
29381376	JGI_gene	CDS	1552069	1552188	.	+	0	Thupl.29381376s0003
29381376	JGI_gene	CDS	1553739	1553986	.	+	0	Thupl.29381376s0003
29381376	JGI_gene	CDS	1554017	1554134	.	+	1	Thupl.29381376s0003
29381376	JGI_gene	gene	1562961	1563488	.	+	.	Thupl.29381376s0004
29381376	JGI_gene	mRNA	1562961	1563488	.	+	.	Thupl.29381376s0004
29381376	JGI_gene	CDS	1562961	1563488	.	+	0	Thupl.29381376s0004
29381376	JGI_gene	gene	1595181	1595708	.	+	.	Thupl.29381376s0005
29381376	JGI_gene	mRNA	1595181	1595708	.	+	.	Thupl.29381376s0005
29381376	JGI_gene	CDS	1595181	1595591	.	+	0	Thupl.29381376s0005
29381376	JGI_gene	CDS	1595622	1595708	.	+	0	Thupl.29381376s0005
29381376	JGI_gene	gene	1932456	1933763	.	+	.	Thupl.29381376s0006
29381376	JGI_gene	mRNA	1932456	1933763	.	+	.	Thupl.29381376s0006
29381376	JGI_gene	five_prime_UTR	1932456	1932606	.	+	.	Thupl.29381376s0006
29381376	JGI_gene	CDS	1932607	1932993	.	+	0	Thupl.29381376s0006
29381376	JGI_gene	three_prime_UTR	1932994	1933763	.	+	.	Thupl.29381376s0006
29381376	JGI_gene	gene	2051548	2052075	.	+	.	Thupl.29381376s0007
29381376	JGI_gene	mRNA	2051548	2052075	.	+	.	Thupl.29381376s0007
29381376	JGI_gene	CDS	2051548	2052075	.	+	0	Thupl.29381376s0007
29381376	JGI_gene	gene	2068277	2068804	.	+	.	Thupl.29381376s0008
29381376	JGI_gene	mRNA	2068277	2068804	.	+	.	Thupl.29381376s0008
29381376	JGI_gene	CDS	2068277	2068804	.	+	0	Thupl.29381376s0008
29381376	JGI_gene	gene	2203262	2203789	.	-	.	Thupl.29381376s0009
29381376	JGI_gene	mRNA	2203262	2203789	.	-	.	Thupl.29381376s0009
29381376	JGI_gene	CDS	2203262	2203789	.	-	0	Thupl.29381376s0009
29381376	JGI_gene	gene	2547816	2549293	.	+	.	Thupl.29381376s0010
29381376	JGI_gene	mRNA	2547816	2549293	.	+	.	Thupl.29381376s0010
29381376	JGI_gene	CDS	2547816	2547917	.	+	0	Thupl.29381376s0010
29381376	JGI_gene	CDS	2548868	2548949	.	+	0	Thupl.29381376s0010
29381376	JGI_gene	CDS	2549073	2549293	.	+	2	Thupl.29381376s0010
29381376	JGI_gene	gene	2563774	2565201	.	-	.	Thupl.29381376s0011
29381376	JGI_gene	mRNA	2563774	2565201	.	-	.	Thupl.29381376s0011
29381376	JGI_gene	three_prime_UTR	2563774	2564068	.	-	.	Thupl.29381376s0011
29381376	JGI_gene	CDS	2564069	2564168	.	-	1	Thupl.29381376s0011
29381376	JGI_gene	CDS	2564271	2564458	.	-	0	Thupl.29381376s0011
29381376	JGI_gene	five_prime_UTR	2564459	2565201	.	-	.	Thupl.29381376s0011
29381376	JGI_gene	gene	2641266	2642756	.	+	.	Thupl.29381376s0012
29381376	JGI_gene	mRNA	2641266	2642756	.	+	.	Thupl.29381376s0012
29381376	JGI_gene	CDS	2641266	2641349	.	+	0	Thupl.29381376s0012
29381376	JGI_gene	CDS	2642349	2642756	.	+	0	Thupl.29381376s0012
29381376	JGI_gene	gene	3039372	3041563	.	+	.	Thupl.29381376s0013
29381376	JGI_gene	mRNA	3039372	3041563	.	+	.	Thupl.29381376s0013
29381376	JGI_gene	five_prime_UTR	3039372	3039730	.	+	.	Thupl.29381376s0013
29381376	JGI_gene	CDS	3039731	3039907	.	+	0	Thupl.29381376s0013
29381376	JGI_gene	CDS	3040760	3040841	.	+	0	Thupl.29381376s0013
29381376	JGI_gene	CDS	3040969	3041207	.	+	2	Thupl.29381376s0013
29381376	JGI_gene	three_prime_UTR	3041208	3041563	.	+	.	Thupl.29381376s0013
29381376	JGI_gene	gene	3136629	3312246	.	-	.	Thupl.29381376s0014
29381376	JGI_gene	mRNA	3136629	3312246	.	-	.	Thupl.29381376s0014
29381376	JGI_gene	three_prime_UTR	3136629	3136780	.	-	.	Thupl.29381376s0014
29381376	JGI_gene	three_prime_UTR	3136896	3137018	.	-	.	Thupl.29381376s0014
29381376	JGI_gene	three_prime_UTR	3137183	3137184	.	-	.	Thupl.29381376s0014
29381376	JGI_gene	CDS	3137185	3137295	.	-	0	Thupl.29381376s0014
29381376	JGI_gene	CDS	3229865	3229952	.	-	1	Thupl.29381376s0014
29381376	JGI_gene	CDS	3238140	3238259	.	-	1	Thupl.29381376s0014
29381376	JGI_gene	CDS	3248300	3248376	.	-	0	Thupl.29381376s0014
29381376	JGI_gene	CDS	3248463	3248659	.	-	2	Thupl.29381376s0014
29381376	JGI_gene	CDS	3268850	3269416	.	-	2	Thupl.29381376s0014
29381376	JGI_gene	CDS	3269674	3269855	.	-	1	Thupl.29381376s0014
29381376	JGI_gene	CDS	3276150	3276270	.	-	2	Thupl.29381376s0014
29381376	JGI_gene	CDS	3311744	3311888	.	-	0	Thupl.29381376s0014
29381376	JGI_gene	five_prime_UTR	3311889	3311926	.	-	.	Thupl.29381376s0014
29381376	JGI_gene	five_prime_UTR	3312110	3312246	.	-	.	Thupl.29381376s0014
29381376	JGI_gene	gene	3514483	3517012	.	+	.	Thupl.29381376s0015
29381376	JGI_gene	mRNA	3514483	3517012	.	+	.	Thupl.29381376s0015
29381376	JGI_gene	five_prime_UTR	3514483	3514700	.	+	.	Thupl.29381376s0015
29381376	JGI_gene	CDS	3514701	3515025	.	+	0	Thupl.29381376s0015
29381376	JGI_gene	CDS	3516568	3516636	.	+	2	Thupl.29381376s0015
29381376	JGI_gene	CDS	3516724	3516845	.	+	2	Thupl.29381376s0015
29381376	JGI_gene	three_prime_UTR	3516846	3517012	.	+	.	Thupl.29381376s0015
29381376	JGI_gene	gene	3534843	3535579	.	-	.	Thupl.29381376s0016
29381376	JGI_gene	mRNA	3534843	3535579	.	-	.	Thupl.29381376s0016
29381376	JGI_gene	three_prime_UTR	3534843	3534997	.	-	.	Thupl.29381376s0016
29381376	JGI_gene	CDS	3534998	3535246	.	-	0	Thupl.29381376s0016
29381376	JGI_gene	five_prime_UTR	3535247	3535579	.	-	.	Thupl.29381376s0016
29381376	JGI_gene	gene	3538754	3539835	.	+	.	Thupl.29381376s0017
29381376	JGI_gene	mRNA	3538754	3539835	.	+	.	Thupl.29381376s0017
29381376	JGI_gene	CDS	3538754	3539051	.	+	0	Thupl.29381376s0017
29381376	JGI_gene	CDS	3539551	3539631	.	+	2	Thupl.29381376s0017
29381376	JGI_gene	CDS	3539720	3539835	.	+	2	Thupl.29381376s0017
29381377	JGI_gene	gene	443952	451244	.	+	.	Thupl.29381377s0001
29381377	JGI_gene	mRNA	443952	451244	.	+	.	Thupl.29381377s0001
29381377	JGI_gene	CDS	443952	444008	.	+	0	Thupl.29381377s0001
29381377	JGI_gene	CDS	445270	445359	.	+	0	Thupl.29381377s0001
29381377	JGI_gene	CDS	445581	445802	.	+	0	Thupl.29381377s0001
29381377	JGI_gene	CDS	451197	451244	.	+	0	Thupl.29381377s0001
29381377	JGI_gene	gene	456487	458481	.	+	.	Thupl.29381377s0002
29381377	JGI_gene	mRNA	456487	458481	.	+	.	Thupl.29381377s0002
29381377	JGI_gene	CDS	456487	456517	.	+	0	Thupl.29381377s0002
29381377	JGI_gene	CDS	458111	458242	.	+	2	Thupl.29381377s0002
29381377	JGI_gene	CDS	458351	458481	.	+	2	Thupl.29381377s0002
29381377	JGI_gene	gene	459781	460357	.	+	.	Thupl.29381377s0003
29381377	JGI_gene	mRNA	459781	460357	.	+	.	Thupl.29381377s0003
29381377	JGI_gene	five_prime_UTR	459781	459883	.	+	.	Thupl.29381377s0003
29381377	JGI_gene	CDS	459884	460294	.	+	0	Thupl.29381377s0003
29381377	JGI_gene	three_prime_UTR	460295	460357	.	+	.	Thupl.29381377s0003
29381377	JGI_gene	gene	1218643	1224454	.	+	.	Thupl.29381377s0004
29381377	JGI_gene	mRNA	1218643	1224454	.	+	.	Thupl.29381377s0004
29381377	JGI_gene	five_prime_UTR	1218643	1218727	.	+	.	Thupl.29381377s0004
29381377	JGI_gene	CDS	1218728	1218838	.	+	0	Thupl.29381377s0004
29381377	JGI_gene	CDS	1219184	1219335	.	+	0	Thupl.29381377s0004
29381377	JGI_gene	CDS	1219467	1219711	.	+	1	Thupl.29381377s0004
29381377	JGI_gene	CDS	1221095	1221223	.	+	2	Thupl.29381377s0004
29381377	JGI_gene	CDS	1221411	1222352	.	+	2	Thupl.29381377s0004
29381377	JGI_gene	CDS	1222462	1222592	.	+	2	Thupl.29381377s0004
29381377	JGI_gene	three_prime_UTR	1222593	1224454	.	+	.	Thupl.29381377s0004
29381377	JGI_gene	gene	1467177	1472676	.	+	.	Thupl.29381377s0005
29381377	JGI_gene	mRNA	1467177	1472676	.	+	.	Thupl.29381377s0005
29381377	JGI_gene	five_prime_UTR	1467177	1467237	.	+	.	Thupl.29381377s0005
29381377	JGI_gene	CDS	1467238	1467342	.	+	0	Thupl.29381377s0005
29381377	JGI_gene	CDS	1467668	1467819	.	+	0	Thupl.29381377s0005
29381377	JGI_gene	CDS	1467892	1468136	.	+	1	Thupl.29381377s0005
29381377	JGI_gene	CDS	1470926	1471054	.	+	2	Thupl.29381377s0005
29381377	JGI_gene	CDS	1471259	1472209	.	+	2	Thupl.29381377s0005
29381377	JGI_gene	CDS	1472349	1472479	.	+	2	Thupl.29381377s0005
29381377	JGI_gene	three_prime_UTR	1472480	1472676	.	+	.	Thupl.29381377s0005
29381377	JGI_gene	gene	1603550	1611764	.	-	.	Thupl.29381377s0006
29381377	JGI_gene	mRNA	1603550	1611764	.	-	.	Thupl.29381377s0006
29381377	JGI_gene	CDS	1603550	1603810	.	-	0	Thupl.29381377s0006
29381377	JGI_gene	CDS	1603912	1604047	.	-	1	Thupl.29381377s0006
29381377	JGI_gene	CDS	1604137	1604326	.	-	2	Thupl.29381377s0006
29381377	JGI_gene	CDS	1604639	1604707	.	-	2	Thupl.29381377s0006
29381377	JGI_gene	CDS	1604964	1605090	.	-	0	Thupl.29381377s0006
29381377	JGI_gene	CDS	1605186	1605434	.	-	0	Thupl.29381377s0006
29381377	JGI_gene	CDS	1605568	1605748	.	-	1	Thupl.29381377s0006
29381377	JGI_gene	CDS	1605841	1605921	.	-	1	Thupl.29381377s0006
29381377	JGI_gene	CDS	1606030	1606101	.	-	1	Thupl.29381377s0006
29381377	JGI_gene	CDS	1606255	1606326	.	-	1	Thupl.29381377s0006
29381377	JGI_gene	CDS	1607521	1607656	.	-	2	Thupl.29381377s0006
29381377	JGI_gene	CDS	1608199	1608677	.	-	1	Thupl.29381377s0006
29381377	JGI_gene	CDS	1609922	1610444	.	-	2	Thupl.29381377s0006
29381377	JGI_gene	CDS	1611725	1611764	.	-	0	Thupl.29381377s0006
29381377	JGI_gene	gene	1852843	1856984	.	+	.	Thupl.29381377s0007
29381377	JGI_gene	mRNA	1852843	1856984	.	+	.	Thupl.29381377s0007
29381377	JGI_gene	five_prime_UTR	1852843	1852910	.	+	.	Thupl.29381377s0007
29381377	JGI_gene	CDS	1852911	1853021	.	+	0	Thupl.29381377s0007
29381377	JGI_gene	CDS	1853392	1853543	.	+	0	Thupl.29381377s0007
29381377	JGI_gene	CDS	1853660	1853904	.	+	1	Thupl.29381377s0007
29381377	JGI_gene	CDS	1855311	1855439	.	+	2	Thupl.29381377s0007
29381377	JGI_gene	CDS	1855611	1856561	.	+	2	Thupl.29381377s0007
29381377	JGI_gene	CDS	1856673	1856803	.	+	2	Thupl.29381377s0007
29381377	JGI_gene	three_prime_UTR	1856804	1856984	.	+	.	Thupl.29381377s0007
29381377	JGI_gene	gene	1888429	1892364	.	-	.	Thupl.29381377s0008
29381377	JGI_gene	mRNA	1888429	1892364	.	-	.	Thupl.29381377s0008
29381377	JGI_gene	CDS	1888429	1888559	.	-	2	Thupl.29381377s0008
29381377	JGI_gene	CDS	1888670	1889620	.	-	2	Thupl.29381377s0008
29381377	JGI_gene	CDS	1889967	1890095	.	-	2	Thupl.29381377s0008
29381377	JGI_gene	CDS	1891698	1891942	.	-	1	Thupl.29381377s0008
29381377	JGI_gene	CDS	1892017	1892168	.	-	0	Thupl.29381377s0008
29381377	JGI_gene	CDS	1892263	1892364	.	-	0	Thupl.29381377s0008
29381378	JGI_gene	gene	26378	42313	.	-	.	Thupl.29381378s0001
29381378	JGI_gene	mRNA	26378	42313	.	-	.	Thupl.29381378s0001
29381378	JGI_gene	three_prime_UTR	26378	27473	.	-	.	Thupl.29381378s0001
29381378	JGI_gene	CDS	27474	27546	.	-	1	Thupl.29381378s0001
29381378	JGI_gene	CDS	27672	27766	.	-	0	Thupl.29381378s0001
29381378	JGI_gene	CDS	27947	28042	.	-	0	Thupl.29381378s0001
29381378	JGI_gene	CDS	28213	28372	.	-	1	Thupl.29381378s0001
29381378	JGI_gene	CDS	36176	36348	.	-	0	Thupl.29381378s0001
29381378	JGI_gene	CDS	36447	36551	.	-	0	Thupl.29381378s0001
29381378	JGI_gene	CDS	36698	36803	.	-	1	Thupl.29381378s0001
29381378	JGI_gene	CDS	38242	38448	.	-	1	Thupl.29381378s0001
29381378	JGI_gene	CDS	38820	38905	.	-	0	Thupl.29381378s0001
29381378	JGI_gene	CDS	41896	42063	.	-	0	Thupl.29381378s0001
29381378	JGI_gene	five_prime_UTR	42064	42313	.	-	.	Thupl.29381378s0001
29381378	JGI_gene	gene	149485	151148	.	-	.	Thupl.29381378s0002
29381378	JGI_gene	mRNA	149485	151148	.	-	.	Thupl.29381378s0002
29381378	JGI_gene	CDS	149485	149843	.	-	2	Thupl.29381378s0002
29381378	JGI_gene	CDS	150833	151148	.	-	0	Thupl.29381378s0002
29381378	JGI_gene	gene	205611	212822	.	-	.	Thupl.29381378s0003
29381378	JGI_gene	mRNA	205611	212822	.	-	.	Thupl.29381378s0003
29381378	JGI_gene	CDS	205611	205859	.	-	0	Thupl.29381378s0003
29381378	JGI_gene	CDS	205950	206108	.	-	0	Thupl.29381378s0003
29381378	JGI_gene	CDS	212482	212660	.	-	2	Thupl.29381378s0003
29381378	JGI_gene	CDS	212753	212822	.	-	0	Thupl.29381378s0003
29381378	JGI_gene	gene	218637	495749	.	+	.	Thupl.29381378s0004
29381378	JGI_gene	mRNA	218637	495749	.	+	.	Thupl.29381378s0004
29381378	JGI_gene	CDS	218637	219368	.	+	0	Thupl.29381378s0004
29381378	JGI_gene	CDS	265696	265810	.	+	0	Thupl.29381378s0004
29381378	JGI_gene	CDS	274258	274358	.	+	2	Thupl.29381378s0004
29381378	JGI_gene	CDS	299931	300022	.	+	0	Thupl.29381378s0004
29381378	JGI_gene	CDS	300214	300349	.	+	1	Thupl.29381378s0004
29381378	JGI_gene	CDS	300517	300585	.	+	0	Thupl.29381378s0004
29381378	JGI_gene	CDS	300872	300973	.	+	0	Thupl.29381378s0004
29381378	JGI_gene	CDS	313004	313105	.	+	0	Thupl.29381378s0004
29381378	JGI_gene	CDS	313678	313788	.	+	0	Thupl.29381378s0004
29381378	JGI_gene	CDS	314123	314329	.	+	0	Thupl.29381378s0004
29381378	JGI_gene	CDS	340402	340509	.	+	0	Thupl.29381378s0004
29381378	JGI_gene	CDS	372865	372960	.	+	0	Thupl.29381378s0004
29381378	JGI_gene	CDS	382585	382641	.	+	0	Thupl.29381378s0004
29381378	JGI_gene	CDS	383651	383797	.	+	0	Thupl.29381378s0004
29381378	JGI_gene	CDS	384000	384059	.	+	0	Thupl.29381378s0004
29381378	JGI_gene	CDS	384163	384267	.	+	0	Thupl.29381378s0004
29381378	JGI_gene	CDS	419156	419317	.	+	0	Thupl.29381378s0004
29381378	JGI_gene	CDS	420489	420562	.	+	0	Thupl.29381378s0004
29381378	JGI_gene	CDS	452517	452640	.	+	1	Thupl.29381378s0004
29381378	JGI_gene	CDS	476237	476328	.	+	0	Thupl.29381378s0004
29381378	JGI_gene	CDS	494510	494630	.	+	1	Thupl.29381378s0004
29381378	JGI_gene	CDS	494811	494963	.	+	0	Thupl.29381378s0004
29381378	JGI_gene	three_prime_UTR	494964	495749	.	+	.	Thupl.29381378s0004
29381378	JGI_gene	gene	581028	587084	.	-	.	Thupl.29381378s0005
29381378	JGI_gene	mRNA	581028	587084	.	-	.	Thupl.29381378s0005
29381378	JGI_gene	three_prime_UTR	581028	581587	.	-	.	Thupl.29381378s0005
29381378	JGI_gene	CDS	581588	581668	.	-	0	Thupl.29381378s0005
29381378	JGI_gene	CDS	583657	583788	.	-	0	Thupl.29381378s0005
29381378	JGI_gene	CDS	586485	586643	.	-	0	Thupl.29381378s0005
29381378	JGI_gene	five_prime_UTR	586644	586654	.	-	.	Thupl.29381378s0005
29381378	JGI_gene	five_prime_UTR	586784	587084	.	-	.	Thupl.29381378s0005
29381378	JGI_gene	gene	700328	703407	.	+	.	Thupl.29381378s0006
29381378	JGI_gene	mRNA	700328	703407	.	+	.	Thupl.29381378s0006
29381378	JGI_gene	five_prime_UTR	700328	700368	.	+	.	Thupl.29381378s0006
29381378	JGI_gene	CDS	700369	700609	.	+	0	Thupl.29381378s0006
29381378	JGI_gene	CDS	700808	700935	.	+	2	Thupl.29381378s0006
29381378	JGI_gene	CDS	701023	701265	.	+	0	Thupl.29381378s0006
29381378	JGI_gene	CDS	702415	702667	.	+	0	Thupl.29381378s0006
29381378	JGI_gene	CDS	702811	703037	.	+	2	Thupl.29381378s0006
29381378	JGI_gene	three_prime_UTR	703038	703407	.	+	.	Thupl.29381378s0006
29381378	JGI_gene	gene	925368	927019	.	-	.	Thupl.29381378s0007
29381378	JGI_gene	mRNA	925368	927019	.	-	.	Thupl.29381378s0007
29381378	JGI_gene	three_prime_UTR	925368	926049	.	-	.	Thupl.29381378s0007
29381378	JGI_gene	CDS	926050	926883	.	-	0	Thupl.29381378s0007
29381378	JGI_gene	five_prime_UTR	926884	927019	.	-	.	Thupl.29381378s0007
29381378	JGI_gene	gene	1058867	1061113	.	-	.	Thupl.29381378s0008
29381378	JGI_gene	mRNA	1058867	1061113	.	-	.	Thupl.29381378s0008
29381378	JGI_gene	CDS	1058867	1058971	.	-	0	Thupl.29381378s0008
29381378	JGI_gene	CDS	1059093	1059638	.	-	0	Thupl.29381378s0008
29381378	JGI_gene	CDS	1060187	1060810	.	-	0	Thupl.29381378s0008
29381378	JGI_gene	CDS	1060841	1061113	.	-	0	Thupl.29381378s0008
29381379	JGI_gene	gene	29933	30145	.	+	.	Thupl.29381379s0001
29381379	JGI_gene	mRNA	29933	30145	.	+	.	Thupl.29381379s0001
29381379	JGI_gene	CDS	29933	30145	.	+	0	Thupl.29381379s0001
29381379	JGI_gene	gene	52288	52500	.	+	.	Thupl.29381379s0002
29381379	JGI_gene	mRNA	52288	52500	.	+	.	Thupl.29381379s0002
29381379	JGI_gene	CDS	52288	52500	.	+	0	Thupl.29381379s0002
29381381	JGI_gene	gene	43188	47136	.	+	.	Thupl.29381381s0001
29381381	JGI_gene	mRNA	43188	47136	.	+	.	Thupl.29381381s0001
29381381	JGI_gene	five_prime_UTR	43188	43996	.	+	.	Thupl.29381381s0001
29381381	JGI_gene	CDS	43997	44228	.	+	0	Thupl.29381381s0001
29381381	JGI_gene	CDS	44529	44629	.	+	2	Thupl.29381381s0001
29381381	JGI_gene	CDS	45989	46185	.	+	0	Thupl.29381381s0001
29381381	JGI_gene	CDS	46272	46662	.	+	1	Thupl.29381381s0001
29381381	JGI_gene	three_prime_UTR	46663	47136	.	+	.	Thupl.29381381s0001
29381381	JGI_gene	gene	116647	120017	.	+	.	Thupl.29381381s0002
29381381	JGI_gene	mRNA	116647	120017	.	+	.	Thupl.29381381s0002
29381381	JGI_gene	five_prime_UTR	116647	117032	.	+	.	Thupl.29381381s0002
29381381	JGI_gene	CDS	117033	117036	.	+	0	Thupl.29381381s0002
29381381	JGI_gene	CDS	117160	117261	.	+	2	Thupl.29381381s0002
29381381	JGI_gene	CDS	117543	117643	.	+	2	Thupl.29381381s0002
29381381	JGI_gene	CDS	118940	119136	.	+	0	Thupl.29381381s0002
29381381	JGI_gene	CDS	119220	119610	.	+	1	Thupl.29381381s0002
29381381	JGI_gene	three_prime_UTR	119611	120017	.	+	.	Thupl.29381381s0002
29381381	JGI_gene	gene	344772	354694	.	-	.	Thupl.29381381s0003
29381381	JGI_gene	mRNA	344772	354694	.	-	.	Thupl.29381381s0003
29381381	JGI_gene	CDS	344772	344862	.	-	1	Thupl.29381381s0003
29381381	JGI_gene	CDS	345087	345437	.	-	1	Thupl.29381381s0003
29381381	JGI_gene	CDS	345727	345923	.	-	0	Thupl.29381381s0003
29381381	JGI_gene	CDS	352753	352853	.	-	2	Thupl.29381381s0003
29381381	JGI_gene	CDS	354481	354694	.	-	0	Thupl.29381381s0003
29381381	JGI_gene	gene	409578	414236	.	-	.	Thupl.29381381s0004
29381381	JGI_gene	mRNA	409578	414236	.	-	.	Thupl.29381381s0004
29381381	JGI_gene	three_prime_UTR	409578	409794	.	-	.	Thupl.29381381s0004
29381381	JGI_gene	CDS	409795	410185	.	-	1	Thupl.29381381s0004
29381381	JGI_gene	CDS	410513	410709	.	-	0	Thupl.29381381s0004
29381381	JGI_gene	CDS	411734	411834	.	-	2	Thupl.29381381s0004
29381381	JGI_gene	CDS	413083	413287	.	-	0	Thupl.29381381s0004
29381381	JGI_gene	five_prime_UTR	413288	414236	.	-	.	Thupl.29381381s0004
29381381	JGI_gene	gene	470954	473392	.	-	.	Thupl.29381381s0005
29381381	JGI_gene	mRNA	470954	473392	.	-	.	Thupl.29381381s0005
29381381	JGI_gene	three_prime_UTR	470954	471299	.	-	.	Thupl.29381381s0005
29381381	JGI_gene	CDS	471300	471717	.	-	1	Thupl.29381381s0005
29381381	JGI_gene	CDS	471818	472011	.	-	0	Thupl.29381381s0005
29381381	JGI_gene	CDS	472715	472815	.	-	2	Thupl.29381381s0005
29381381	JGI_gene	CDS	472903	473068	.	-	0	Thupl.29381381s0005
29381381	JGI_gene	five_prime_UTR	473069	473392	.	-	.	Thupl.29381381s0005
29381381	JGI_gene	gene	893699	1109613	.	-	.	Thupl.29381381s0006
29381381	JGI_gene	mRNA	893699	1109613	.	-	.	Thupl.29381381s0006
29381381	JGI_gene	three_prime_UTR	893699	894378	.	-	.	Thupl.29381381s0006
29381381	JGI_gene	CDS	894379	894666	.	-	0	Thupl.29381381s0006
29381381	JGI_gene	CDS	895015	895248	.	-	0	Thupl.29381381s0006
29381381	JGI_gene	CDS	900382	900657	.	-	0	Thupl.29381381s0006
29381381	JGI_gene	CDS	927643	927922	.	-	1	Thupl.29381381s0006
29381381	JGI_gene	CDS	954422	954720	.	-	0	Thupl.29381381s0006
29381381	JGI_gene	CDS	977096	977329	.	-	0	Thupl.29381381s0006
29381381	JGI_gene	CDS	1012954	1013163	.	-	0	Thupl.29381381s0006
29381381	JGI_gene	CDS	1013620	1013683	.	-	1	Thupl.29381381s0006
29381381	JGI_gene	CDS	1051900	1052055	.	-	1	Thupl.29381381s0006
29381381	JGI_gene	CDS	1066125	1066405	.	-	0	Thupl.29381381s0006
29381381	JGI_gene	five_prime_UTR	1066406	1066542	.	-	.	Thupl.29381381s0006
29381381	JGI_gene	five_prime_UTR	1109441	1109613	.	-	.	Thupl.29381381s0006
29381382	JGI_gene	gene	98726	186429	.	-	.	Thupl.29381382s0001
29381382	JGI_gene	mRNA	98726	186429	.	-	.	Thupl.29381382s0001
29381382	JGI_gene	three_prime_UTR	98726	99165	.	-	.	Thupl.29381382s0001
29381382	JGI_gene	three_prime_UTR	101512	101767	.	-	.	Thupl.29381382s0001
29381382	JGI_gene	CDS	101768	101789	.	-	1	Thupl.29381382s0001
29381382	JGI_gene	CDS	101931	102109	.	-	0	Thupl.29381382s0001
29381382	JGI_gene	CDS	102206	102274	.	-	0	Thupl.29381382s0001
29381382	JGI_gene	CDS	102358	102429	.	-	0	Thupl.29381382s0001
29381382	JGI_gene	CDS	102518	102586	.	-	0	Thupl.29381382s0001
29381382	JGI_gene	CDS	111500	111580	.	-	0	Thupl.29381382s0001
29381382	JGI_gene	CDS	111712	111744	.	-	0	Thupl.29381382s0001
29381382	JGI_gene	CDS	111836	111910	.	-	0	Thupl.29381382s0001
29381382	JGI_gene	CDS	112009	112098	.	-	0	Thupl.29381382s0001
29381382	JGI_gene	CDS	118348	118449	.	-	0	Thupl.29381382s0001
29381382	JGI_gene	CDS	124371	124438	.	-	2	Thupl.29381382s0001
29381382	JGI_gene	CDS	129272	129350	.	-	0	Thupl.29381382s0001
29381382	JGI_gene	CDS	151240	151314	.	-	0	Thupl.29381382s0001
29381382	JGI_gene	CDS	173126	173199	.	-	2	Thupl.29381382s0001
29381382	JGI_gene	CDS	186074	186116	.	-	0	Thupl.29381382s0001
29381382	JGI_gene	five_prime_UTR	186117	186429	.	-	.	Thupl.29381382s0001
29381382	JGI_gene	gene	578801	580483	.	-	.	Thupl.29381382s0002
29381382	JGI_gene	mRNA	578801	580483	.	-	.	Thupl.29381382s0002
29381382	JGI_gene	CDS	578801	578995	.	-	0	Thupl.29381382s0002
29381382	JGI_gene	CDS	579291	580033	.	-	2	Thupl.29381382s0002
29381382	JGI_gene	CDS	580468	580483	.	-	0	Thupl.29381382s0002
29381382	JGI_gene	gene	985486	1012663	.	+	.	Thupl.29381382s0003
29381382	JGI_gene	mRNA	985486	1012663	.	+	.	Thupl.29381382s0003
29381382	JGI_gene	five_prime_UTR	985486	985725	.	+	.	Thupl.29381382s0003
29381382	JGI_gene	CDS	985726	986325	.	+	0	Thupl.29381382s0003
29381382	JGI_gene	CDS	986413	986623	.	+	0	Thupl.29381382s0003
29381382	JGI_gene	CDS	986718	986979	.	+	2	Thupl.29381382s0003
29381382	JGI_gene	CDS	987287	987664	.	+	1	Thupl.29381382s0003
29381382	JGI_gene	CDS	1011635	1011730	.	+	1	Thupl.29381382s0003
29381382	JGI_gene	CDS	1011899	1012124	.	+	1	Thupl.29381382s0003
29381382	JGI_gene	three_prime_UTR	1012125	1012663	.	+	.	Thupl.29381382s0003
29381382	JGI_gene	gene	1406307	1604811	.	-	.	Thupl.29381382s0004
29381382	JGI_gene	mRNA	1406307	1604811	.	-	.	Thupl.29381382s0004
29381382	JGI_gene	three_prime_UTR	1406307	1407025	.	-	.	Thupl.29381382s0004
29381382	JGI_gene	CDS	1407026	1407168	.	-	2	Thupl.29381382s0004
29381382	JGI_gene	CDS	1408634	1408683	.	-	1	Thupl.29381382s0004
29381382	JGI_gene	CDS	1428424	1428539	.	-	0	Thupl.29381382s0004
29381382	JGI_gene	CDS	1428700	1428786	.	-	0	Thupl.29381382s0004
29381382	JGI_gene	CDS	1458220	1458294	.	-	0	Thupl.29381382s0004
29381382	JGI_gene	CDS	1469416	1469490	.	-	0	Thupl.29381382s0004
29381382	JGI_gene	CDS	1514222	1514304	.	-	2	Thupl.29381382s0004
29381382	JGI_gene	CDS	1520972	1521008	.	-	0	Thupl.29381382s0004
29381382	JGI_gene	CDS	1521240	1521395	.	-	0	Thupl.29381382s0004
29381382	JGI_gene	CDS	1558537	1558605	.	-	0	Thupl.29381382s0004
29381382	JGI_gene	CDS	1580108	1580236	.	-	0	Thupl.29381382s0004
29381382	JGI_gene	CDS	1591292	1591405	.	-	0	Thupl.29381382s0004
29381382	JGI_gene	CDS	1591527	1591595	.	-	0	Thupl.29381382s0004
29381382	JGI_gene	CDS	1604475	1604561	.	-	0	Thupl.29381382s0004
29381382	JGI_gene	five_prime_UTR	1604562	1604811	.	-	.	Thupl.29381382s0004
29381382	JGI_gene	gene	2082266	2231323	.	+	.	Thupl.29381382s0005
29381382	JGI_gene	mRNA	2082266	2231323	.	+	.	Thupl.29381382s0005
29381382	JGI_gene	five_prime_UTR	2082266	2082350	.	+	.	Thupl.29381382s0005
29381382	JGI_gene	CDS	2082351	2082635	.	+	0	Thupl.29381382s0005
29381382	JGI_gene	CDS	2150892	2151071	.	+	0	Thupl.29381382s0005
29381382	JGI_gene	CDS	2170152	2170386	.	+	0	Thupl.29381382s0005
29381382	JGI_gene	CDS	2230109	2230331	.	+	2	Thupl.29381382s0005
29381382	JGI_gene	CDS	2230412	2230508	.	+	1	Thupl.29381382s0005
29381382	JGI_gene	three_prime_UTR	2230509	2231323	.	+	.	Thupl.29381382s0005
29381382	JGI_gene	gene	2268070	2324782	.	-	.	Thupl.29381382s0006
29381382	JGI_gene	mRNA	2268070	2324782	.	-	.	Thupl.29381382s0006
29381382	JGI_gene	three_prime_UTR	2268070	2268411	.	-	.	Thupl.29381382s0006
29381382	JGI_gene	CDS	2268412	2268576	.	-	0	Thupl.29381382s0006
29381382	JGI_gene	CDS	2268688	2268818	.	-	2	Thupl.29381382s0006
29381382	JGI_gene	CDS	2268946	2269195	.	-	0	Thupl.29381382s0006
29381382	JGI_gene	CDS	2269317	2269517	.	-	0	Thupl.29381382s0006
29381382	JGI_gene	CDS	2269795	2269854	.	-	0	Thupl.29381382s0006
29381382	JGI_gene	CDS	2269978	2270270	.	-	2	Thupl.29381382s0006
29381382	JGI_gene	CDS	2270374	2270518	.	-	0	Thupl.29381382s0006
29381382	JGI_gene	CDS	2270903	2271235	.	-	0	Thupl.29381382s0006
29381382	JGI_gene	CDS	2305184	2305314	.	-	2	Thupl.29381382s0006
29381382	JGI_gene	CDS	2305420	2305939	.	-	0	Thupl.29381382s0006
29381382	JGI_gene	CDS	2324115	2324648	.	-	0	Thupl.29381382s0006
29381382	JGI_gene	five_prime_UTR	2324649	2324782	.	-	.	Thupl.29381382s0006
29381382	JGI_gene	gene	3063334	3063890	.	-	.	Thupl.29381382s0007
29381382	JGI_gene	mRNA	3063334	3063890	.	-	.	Thupl.29381382s0007
29381382	JGI_gene	three_prime_UTR	3063334	3063375	.	-	.	Thupl.29381382s0007
29381382	JGI_gene	CDS	3063376	3063810	.	-	0	Thupl.29381382s0007
29381382	JGI_gene	five_prime_UTR	3063811	3063890	.	-	.	Thupl.29381382s0007
29381384	JGI_gene	gene	210856	211837	.	-	.	Thupl.29381384s0001
29381384	JGI_gene	mRNA	210856	211837	.	-	.	Thupl.29381384s0001
29381384	JGI_gene	CDS	210856	211126	.	-	1	Thupl.29381384s0001
29381384	JGI_gene	CDS	211509	211837	.	-	0	Thupl.29381384s0001
29381384	JGI_gene	gene	457249	458044	.	+	.	Thupl.29381384s0002
29381384	JGI_gene	mRNA	457249	458044	.	+	.	Thupl.29381384s0002
29381384	JGI_gene	CDS	457249	457577	.	+	0	Thupl.29381384s0002
29381384	JGI_gene	CDS	457945	458044	.	+	1	Thupl.29381384s0002
29381384	JGI_gene	gene	1122009	1122861	.	+	.	Thupl.29381384s0003
29381384	JGI_gene	mRNA	1122009	1122861	.	+	.	Thupl.29381384s0003
29381384	JGI_gene	CDS	1122009	1122382	.	+	0	Thupl.29381384s0003
29381384	JGI_gene	CDS	1122657	1122704	.	+	1	Thupl.29381384s0003
29381384	JGI_gene	CDS	1122771	1122861	.	+	1	Thupl.29381384s0003
29381384	JGI_gene	gene	1151979	1153209	.	+	.	Thupl.29381384s0004
29381384	JGI_gene	mRNA	1151979	1153209	.	+	.	Thupl.29381384s0004
29381384	JGI_gene	five_prime_UTR	1151979	1152006	.	+	.	Thupl.29381384s0004
29381384	JGI_gene	CDS	1152007	1152380	.	+	0	Thupl.29381384s0004
29381384	JGI_gene	CDS	1152727	1153006	.	+	1	Thupl.29381384s0004
29381384	JGI_gene	three_prime_UTR	1153007	1153209	.	+	.	Thupl.29381384s0004
29381384	JGI_gene	gene	1504718	1505056	.	-	.	Thupl.29381384s0005
29381384	JGI_gene	mRNA	1504718	1505056	.	-	.	Thupl.29381384s0005
29381384	JGI_gene	CDS	1504718	1505056	.	-	0	Thupl.29381384s0005
29381385	JGI_gene	gene	32029	115595	.	-	.	Thupl.29381385s0001
29381385	JGI_gene	mRNA	32029	115595	.	-	.	Thupl.29381385s0001
29381385	JGI_gene	three_prime_UTR	32029	32808	.	-	.	Thupl.29381385s0001
29381385	JGI_gene	CDS	32809	32990	.	-	2	Thupl.29381385s0001
29381385	JGI_gene	CDS	33101	33254	.	-	0	Thupl.29381385s0001
29381385	JGI_gene	CDS	46403	46502	.	-	1	Thupl.29381385s0001
29381385	JGI_gene	CDS	48004	48176	.	-	0	Thupl.29381385s0001
29381385	JGI_gene	CDS	58941	59108	.	-	0	Thupl.29381385s0001
29381385	JGI_gene	CDS	115114	115158	.	-	0	Thupl.29381385s0001
29381385	JGI_gene	five_prime_UTR	115159	115595	.	-	.	Thupl.29381385s0001
29381385	JGI_gene	gene	234424	242367	.	+	.	Thupl.29381385s0002
29381385	JGI_gene	mRNA	234424	242367	.	+	.	Thupl.29381385s0002
29381385	JGI_gene	five_prime_UTR	234424	234554	.	+	.	Thupl.29381385s0002
29381385	JGI_gene	CDS	234555	234566	.	+	0	Thupl.29381385s0002
29381385	JGI_gene	CDS	240385	240582	.	+	0	Thupl.29381385s0002
29381385	JGI_gene	CDS	240898	241139	.	+	0	Thupl.29381385s0002
29381385	JGI_gene	CDS	241393	241717	.	+	1	Thupl.29381385s0002
29381385	JGI_gene	CDS	241876	242133	.	+	0	Thupl.29381385s0002
29381385	JGI_gene	three_prime_UTR	242134	242367	.	+	.	Thupl.29381385s0002
29381385	JGI_gene	gene	245280	288834	.	+	.	Thupl.29381385s0003
29381385	JGI_gene	mRNA	245280	288834	.	+	.	Thupl.29381385s0003
29381385	JGI_gene	CDS	245280	245363	.	+	0	Thupl.29381385s0003
29381385	JGI_gene	CDS	245466	245707	.	+	0	Thupl.29381385s0003
29381385	JGI_gene	CDS	245875	246199	.	+	1	Thupl.29381385s0003
29381385	JGI_gene	CDS	246486	246593	.	+	0	Thupl.29381385s0003
29381385	JGI_gene	CDS	288397	288402	.	+	0	Thupl.29381385s0003
29381385	JGI_gene	three_prime_UTR	288403	288834	.	+	.	Thupl.29381385s0003
29381385	JGI_gene	gene	300387	303980	.	+	.	Thupl.29381385s0004
29381385	JGI_gene	mRNA	300387	303980	.	+	.	Thupl.29381385s0004
29381385	JGI_gene	five_prime_UTR	300387	300469	.	+	.	Thupl.29381385s0004
29381385	JGI_gene	CDS	300470	300739	.	+	0	Thupl.29381385s0004
29381385	JGI_gene	CDS	301160	301401	.	+	0	Thupl.29381385s0004
29381385	JGI_gene	CDS	302679	303003	.	+	1	Thupl.29381385s0004
29381385	JGI_gene	CDS	303277	303525	.	+	0	Thupl.29381385s0004
29381385	JGI_gene	three_prime_UTR	303526	303980	.	+	.	Thupl.29381385s0004
29381385	JGI_gene	gene	364523	365275	.	+	.	Thupl.29381385s0005
29381385	JGI_gene	mRNA	364523	365275	.	+	.	Thupl.29381385s0005
29381385	JGI_gene	CDS	364523	364744	.	+	0	Thupl.29381385s0005
29381385	JGI_gene	CDS	365030	365275	.	+	0	Thupl.29381385s0005
29381385	JGI_gene	gene	399670	400885	.	+	.	Thupl.29381385s0006
29381385	JGI_gene	mRNA	399670	400885	.	+	.	Thupl.29381385s0006
29381385	JGI_gene	CDS	399670	399890	.	+	0	Thupl.29381385s0006
29381385	JGI_gene	CDS	400145	400469	.	+	1	Thupl.29381385s0006
29381385	JGI_gene	CDS	400628	400885	.	+	0	Thupl.29381385s0006
29381385	JGI_gene	gene	404303	405869	.	+	.	Thupl.29381385s0007
29381385	JGI_gene	mRNA	404303	405869	.	+	.	Thupl.29381385s0007
29381385	JGI_gene	CDS	404303	404512	.	+	0	Thupl.29381385s0007
29381385	JGI_gene	CDS	404615	404856	.	+	0	Thupl.29381385s0007
29381385	JGI_gene	CDS	405025	405349	.	+	1	Thupl.29381385s0007
29381385	JGI_gene	CDS	405635	405717	.	+	0	Thupl.29381385s0007
29381385	JGI_gene	CDS	405782	405869	.	+	1	Thupl.29381385s0007
29381385	JGI_gene	gene	417764	422854	.	+	.	Thupl.29381385s0008
29381385	JGI_gene	mRNA	417764	422854	.	+	.	Thupl.29381385s0008
29381385	JGI_gene	five_prime_UTR	417764	417778	.	+	.	Thupl.29381385s0008
29381385	JGI_gene	CDS	417779	418048	.	+	0	Thupl.29381385s0008
29381385	JGI_gene	CDS	420321	420562	.	+	0	Thupl.29381385s0008
29381385	JGI_gene	CDS	421639	421963	.	+	1	Thupl.29381385s0008
29381385	JGI_gene	CDS	422243	422491	.	+	0	Thupl.29381385s0008
29381385	JGI_gene	three_prime_UTR	422492	422854	.	+	.	Thupl.29381385s0008
29381385	JGI_gene	gene	568479	570061	.	+	.	Thupl.29381385s0009
29381385	JGI_gene	mRNA	568479	570061	.	+	.	Thupl.29381385s0009
29381385	JGI_gene	CDS	568479	568715	.	+	0	Thupl.29381385s0009
29381385	JGI_gene	CDS	568851	569092	.	+	0	Thupl.29381385s0009
29381385	JGI_gene	CDS	569266	569272	.	+	1	Thupl.29381385s0009
29381385	JGI_gene	CDS	569303	569590	.	+	0	Thupl.29381385s0009
29381385	JGI_gene	CDS	569876	570061	.	+	0	Thupl.29381385s0009
29381385	JGI_gene	gene	585701	586885	.	+	.	Thupl.29381385s0010
29381385	JGI_gene	mRNA	585701	586885	.	+	.	Thupl.29381385s0010
29381385	JGI_gene	CDS	585701	585903	.	+	0	Thupl.29381385s0010
29381385	JGI_gene	CDS	586032	586356	.	+	1	Thupl.29381385s0010
29381385	JGI_gene	CDS	586643	586885	.	+	0	Thupl.29381385s0010
29381385	JGI_gene	gene	613014	624356	.	+	.	Thupl.29381385s0011
29381385	JGI_gene	mRNA	613014	624356	.	+	.	Thupl.29381385s0011
29381385	JGI_gene	CDS	613014	613070	.	+	0	Thupl.29381385s0011
29381385	JGI_gene	CDS	614167	614310	.	+	0	Thupl.29381385s0011
29381385	JGI_gene	CDS	614663	614904	.	+	0	Thupl.29381385s0011
29381385	JGI_gene	CDS	615145	615469	.	+	1	Thupl.29381385s0011
29381385	JGI_gene	CDS	624099	624356	.	+	0	Thupl.29381385s0011
29381385	JGI_gene	gene	695102	775614	.	+	.	Thupl.29381385s0012
29381385	JGI_gene	mRNA	695102	775614	.	+	.	Thupl.29381385s0012
29381385	JGI_gene	CDS	695102	695304	.	+	0	Thupl.29381385s0012
29381385	JGI_gene	gene	773561	775621	.	+	.	Thupl.29381385s0013
29381385	JGI_gene	mRNA	773561	775621	.	+	.	Thupl.29381385s0013
29381385	JGI_gene	five_prime_UTR	773561	773704	.	+	.	Thupl.29381385s0013
29381385	JGI_gene	CDS	773705	773974	.	+	0	Thupl.29381385s0013
29381385	JGI_gene	CDS	774187	774369	.	+	0	Thupl.29381385s0013
29381385	JGI_gene	three_prime_UTR	774370	774430	.	+	.	Thupl.29381385s0013
29381385	JGI_gene	CDS	774860	775184	.	+	1	Thupl.29381385s0012
29381385	JGI_gene	three_prime_UTR	774860	775184	.	+	.	Thupl.29381385s0013
29381385	JGI_gene	CDS	775450	775614	.	+	0	Thupl.29381385s0012
29381385	JGI_gene	three_prime_UTR	775450	775621	.	+	.	Thupl.29381385s0013
29381386	JGI_gene	gene	31300	222280	.	+	.	Thupl.29381386s0001
29381386	JGI_gene	mRNA	31300	222280	.	+	.	Thupl.29381386s0001
29381386	JGI_gene	five_prime_UTR	31300	31530	.	+	.	Thupl.29381386s0001
29381386	JGI_gene	CDS	31531	31713	.	+	0	Thupl.29381386s0001
29381386	JGI_gene	CDS	31800	31844	.	+	0	Thupl.29381386s0001
29381386	JGI_gene	CDS	32345	32545	.	+	0	Thupl.29381386s0001
29381386	JGI_gene	CDS	58170	58275	.	+	0	Thupl.29381386s0001
29381386	JGI_gene	CDS	90168	90213	.	+	2	Thupl.29381386s0001
29381386	JGI_gene	CDS	151783	151879	.	+	1	Thupl.29381386s0001
29381386	JGI_gene	CDS	221670	221719	.	+	0	Thupl.29381386s0001
29381386	JGI_gene	CDS	221816	221924	.	+	1	Thupl.29381386s0001
29381386	JGI_gene	three_prime_UTR	221925	222280	.	+	.	Thupl.29381386s0001
29381387	JGI_gene	gene	23384	24513	.	+	.	Thupl.29381387s0001
29381387	JGI_gene	mRNA	23384	24513	.	+	.	Thupl.29381387s0001
29381387	JGI_gene	five_prime_UTR	23384	23774	.	+	.	Thupl.29381387s0001
29381387	JGI_gene	CDS	23775	24149	.	+	0	Thupl.29381387s0001
29381387	JGI_gene	three_prime_UTR	24150	24513	.	+	.	Thupl.29381387s0001
29381387	JGI_gene	gene	393425	396291	.	+	.	Thupl.29381387s0002
29381387	JGI_gene	mRNA	393425	396291	.	+	.	Thupl.29381387s0002
29381387	JGI_gene	CDS	393425	394118	.	+	0	Thupl.29381387s0002
29381387	JGI_gene	CDS	395675	396291	.	+	2	Thupl.29381387s0002
29381387	JGI_gene	gene	399357	399783	.	-	.	Thupl.29381387s0003
29381387	JGI_gene	mRNA	399357	399783	.	-	.	Thupl.29381387s0003
29381387	JGI_gene	CDS	399357	399557	.	-	0	Thupl.29381387s0003
29381387	JGI_gene	CDS	399637	399783	.	-	0	Thupl.29381387s0003
29381387	JGI_gene	gene	505329	507013	.	+	.	Thupl.29381387s0004
29381387	JGI_gene	mRNA	505329	507013	.	+	.	Thupl.29381387s0004
29381387	JGI_gene	five_prime_UTR	505329	505964	.	+	.	Thupl.29381387s0004
29381387	JGI_gene	CDS	505965	506036	.	+	0	Thupl.29381387s0004
29381387	JGI_gene	CDS	506177	506262	.	+	0	Thupl.29381387s0004
29381387	JGI_gene	CDS	506364	506769	.	+	1	Thupl.29381387s0004
29381387	JGI_gene	three_prime_UTR	506770	507013	.	+	.	Thupl.29381387s0004
29381387	JGI_gene	gene	693084	827904	.	+	.	Thupl.29381387s0005
29381387	JGI_gene	mRNA	693084	827904	.	+	.	Thupl.29381387s0005
29381387	JGI_gene	five_prime_UTR	693084	693351	.	+	.	Thupl.29381387s0005
29381387	JGI_gene	CDS	693352	693690	.	+	0	Thupl.29381387s0005
29381387	JGI_gene	gene	707443	710948	.	-	.	Thupl.29381387s0006
29381387	JGI_gene	mRNA	707443	710948	.	-	.	Thupl.29381387s0006
29381387	JGI_gene	three_prime_UTR	707443	708383	.	-	.	Thupl.29381387s0006
29381387	JGI_gene	CDS	708384	709376	.	-	0	Thupl.29381387s0006
29381387	JGI_gene	five_prime_UTR	709377	710948	.	-	.	Thupl.29381387s0006
29381387	JGI_gene	CDS	721829	721884	.	+	0	Thupl.29381387s0005
29381387	JGI_gene	CDS	740701	740767	.	+	1	Thupl.29381387s0005
29381387	JGI_gene	CDS	740894	740940	.	+	0	Thupl.29381387s0005
29381387	JGI_gene	CDS	776331	776544	.	+	1	Thupl.29381387s0005
29381387	JGI_gene	CDS	776793	776881	.	+	0	Thupl.29381387s0005
29381387	JGI_gene	CDS	777037	777121	.	+	1	Thupl.29381387s0005
29381387	JGI_gene	CDS	791047	791142	.	+	0	Thupl.29381387s0005
29381387	JGI_gene	CDS	826112	826237	.	+	0	Thupl.29381387s0005
29381387	JGI_gene	CDS	826354	826617	.	+	0	Thupl.29381387s0005
29381387	JGI_gene	CDS	826953	827237	.	+	0	Thupl.29381387s0005
29381387	JGI_gene	three_prime_UTR	827238	827904	.	+	.	Thupl.29381387s0005
29381387	JGI_gene	gene	1089922	1142069	.	-	.	Thupl.29381387s0007
29381387	JGI_gene	mRNA	1089922	1142069	.	-	.	Thupl.29381387s0007
29381387	JGI_gene	three_prime_UTR	1089922	1090312	.	-	.	Thupl.29381387s0007
29381387	JGI_gene	CDS	1090313	1090336	.	-	0	Thupl.29381387s0007
29381387	JGI_gene	CDS	1090445	1090643	.	-	1	Thupl.29381387s0007
29381387	JGI_gene	CDS	1090736	1090884	.	-	0	Thupl.29381387s0007
29381387	JGI_gene	CDS	1090997	1091105	.	-	1	Thupl.29381387s0007
29381387	JGI_gene	CDS	1092303	1092487	.	-	0	Thupl.29381387s0007
29381387	JGI_gene	CDS	1137612	1138446	.	-	1	Thupl.29381387s0007
29381387	JGI_gene	CDS	1138954	1139058	.	-	1	Thupl.29381387s0007
29381387	JGI_gene	CDS	1139151	1139238	.	-	2	Thupl.29381387s0007
29381387	JGI_gene	CDS	1139639	1139713	.	-	2	Thupl.29381387s0007
29381387	JGI_gene	CDS	1139863	1140016	.	-	0	Thupl.29381387s0007
29381387	JGI_gene	CDS	1140123	1140146	.	-	0	Thupl.29381387s0007
29381387	JGI_gene	five_prime_UTR	1140147	1140330	.	-	.	Thupl.29381387s0007
29381387	JGI_gene	five_prime_UTR	1141660	1142069	.	-	.	Thupl.29381387s0007
29381388	JGI_gene	gene	46656	49748	.	-	.	Thupl.29381388s0001
29381388	JGI_gene	mRNA	46656	49748	.	-	.	Thupl.29381388s0001
29381388	JGI_gene	three_prime_UTR	46656	48646	.	-	.	Thupl.29381388s0001
29381388	JGI_gene	CDS	48647	49699	.	-	0	Thupl.29381388s0001
29381388	JGI_gene	five_prime_UTR	49700	49748	.	-	.	Thupl.29381388s0001
29381388	JGI_gene	gene	75787	76362	.	-	.	Thupl.29381388s0002
29381388	JGI_gene	mRNA	75787	76362	.	-	.	Thupl.29381388s0002
29381388	JGI_gene	three_prime_UTR	75787	75994	.	-	.	Thupl.29381388s0002
29381388	JGI_gene	CDS	75995	76080	.	-	2	Thupl.29381388s0002
29381388	JGI_gene	CDS	76179	76287	.	-	0	Thupl.29381388s0002
29381388	JGI_gene	five_prime_UTR	76288	76362	.	-	.	Thupl.29381388s0002
29381388	JGI_gene	gene	202066	204082	.	+	.	Thupl.29381388s0003
29381388	JGI_gene	mRNA	202066	204082	.	+	.	Thupl.29381388s0003
29381388	JGI_gene	five_prime_UTR	202066	202267	.	+	.	Thupl.29381388s0003
29381388	JGI_gene	five_prime_UTR	202858	202941	.	+	.	Thupl.29381388s0003
29381388	JGI_gene	CDS	202942	202944	.	+	0	Thupl.29381388s0003
29381388	JGI_gene	CDS	203042	203251	.	+	0	Thupl.29381388s0003
29381388	JGI_gene	CDS	203598	203834	.	+	0	Thupl.29381388s0003
29381388	JGI_gene	three_prime_UTR	203835	204082	.	+	.	Thupl.29381388s0003
29381388	JGI_gene	gene	233854	239930	.	-	.	Thupl.29381388s0004
29381388	JGI_gene	mRNA	233854	239930	.	-	.	Thupl.29381388s0004
29381388	JGI_gene	three_prime_UTR	233854	234447	.	-	.	Thupl.29381388s0004
29381388	JGI_gene	CDS	234448	235119	.	-	0	Thupl.29381388s0004
29381388	JGI_gene	CDS	235601	235696	.	-	0	Thupl.29381388s0004
29381388	JGI_gene	CDS	235837	235947	.	-	0	Thupl.29381388s0004
29381388	JGI_gene	CDS	236451	236827	.	-	2	Thupl.29381388s0004
29381388	JGI_gene	CDS	239201	239849	.	-	0	Thupl.29381388s0004
29381388	JGI_gene	five_prime_UTR	239850	239930	.	-	.	Thupl.29381388s0004
29381388	JGI_gene	gene	342849	345610	.	+	.	Thupl.29381388s0005
29381388	JGI_gene	mRNA	342849	345610	.	+	.	Thupl.29381388s0005
29381388	JGI_gene	five_prime_UTR	342849	342988	.	+	.	Thupl.29381388s0005
29381388	JGI_gene	CDS	342989	343265	.	+	0	Thupl.29381388s0005
29381388	JGI_gene	CDS	344105	344314	.	+	2	Thupl.29381388s0005
29381388	JGI_gene	CDS	344443	344591	.	+	2	Thupl.29381388s0005
29381388	JGI_gene	CDS	344687	344960	.	+	0	Thupl.29381388s0005
29381388	JGI_gene	CDS	345063	345316	.	+	2	Thupl.29381388s0005
29381388	JGI_gene	three_prime_UTR	345317	345610	.	+	.	Thupl.29381388s0005
29381388	JGI_gene	gene	455820	456313	.	+	.	Thupl.29381388s0006
29381388	JGI_gene	mRNA	455820	456313	.	+	.	Thupl.29381388s0006
29381388	JGI_gene	CDS	455820	455906	.	+	0	Thupl.29381388s0006
29381388	JGI_gene	CDS	455939	456313	.	+	0	Thupl.29381388s0006
29381388	JGI_gene	gene	461610	465419	.	-	.	Thupl.29381388s0007
29381388	JGI_gene	mRNA	461610	465419	.	-	.	Thupl.29381388s0007
29381388	JGI_gene	three_prime_UTR	461610	461778	.	-	.	Thupl.29381388s0007
29381388	JGI_gene	CDS	461779	461977	.	-	1	Thupl.29381388s0007
29381388	JGI_gene	CDS	462104	462188	.	-	2	Thupl.29381388s0007
29381388	JGI_gene	CDS	462317	462356	.	-	0	Thupl.29381388s0007
29381388	JGI_gene	CDS	462486	462584	.	-	0	Thupl.29381388s0007
29381388	JGI_gene	five_prime_UTR	462585	462641	.	-	.	Thupl.29381388s0007
29381388	JGI_gene	five_prime_UTR	465231	465419	.	-	.	Thupl.29381388s0007
29381388	JGI_gene	gene	528997	531762	.	+	.	Thupl.29381388s0008
29381388	JGI_gene	mRNA	528997	531762	.	+	.	Thupl.29381388s0008
29381388	JGI_gene	five_prime_UTR	528997	529091	.	+	.	Thupl.29381388s0008
29381388	JGI_gene	CDS	529092	529394	.	+	0	Thupl.29381388s0008
29381388	JGI_gene	CDS	530990	531163	.	+	0	Thupl.29381388s0008
29381388	JGI_gene	three_prime_UTR	531164	531762	.	+	.	Thupl.29381388s0008
29381388	JGI_gene	gene	588714	590037	.	+	.	Thupl.29381388s0009
29381388	JGI_gene	mRNA	588714	590037	.	+	.	Thupl.29381388s0009
29381388	JGI_gene	five_prime_UTR	588714	588724	.	+	.	Thupl.29381388s0009
29381388	JGI_gene	CDS	588725	588994	.	+	0	Thupl.29381388s0009
29381388	JGI_gene	CDS	589162	589704	.	+	0	Thupl.29381388s0009
29381388	JGI_gene	three_prime_UTR	589705	590037	.	+	.	Thupl.29381388s0009
29381388	JGI_gene	gene	678254	679890	.	+	.	Thupl.29381388s0010
29381388	JGI_gene	mRNA	678254	679890	.	+	.	Thupl.29381388s0010
29381388	JGI_gene	five_prime_UTR	678254	678863	.	+	.	Thupl.29381388s0010
29381388	JGI_gene	CDS	678864	679031	.	+	0	Thupl.29381388s0010
29381388	JGI_gene	CDS	679226	679777	.	+	0	Thupl.29381388s0010
29381388	JGI_gene	three_prime_UTR	679778	679890	.	+	.	Thupl.29381388s0010
29381388	JGI_gene	gene	795134	795436	.	-	.	Thupl.29381388s0011
29381388	JGI_gene	mRNA	795134	795436	.	-	.	Thupl.29381388s0011
29381388	JGI_gene	CDS	795134	795436	.	-	0	Thupl.29381388s0011
29381388	JGI_gene	gene	798357	801680	.	-	.	Thupl.29381388s0012
29381388	JGI_gene	mRNA	798357	801680	.	-	.	Thupl.29381388s0012
29381388	JGI_gene	CDS	798357	798376	.	-	2	Thupl.29381388s0012
29381388	JGI_gene	CDS	801038	801680	.	-	0	Thupl.29381388s0012
29381388	JGI_gene	gene	1090770	1255683	.	+	.	Thupl.29381388s0013
29381388	JGI_gene	mRNA	1090770	1255683	.	+	.	Thupl.29381388s0013
29381388	JGI_gene	five_prime_UTR	1090770	1091096	.	+	.	Thupl.29381388s0013
29381388	JGI_gene	CDS	1091097	1091617	.	+	0	Thupl.29381388s0013
29381388	JGI_gene	CDS	1113224	1113404	.	+	1	Thupl.29381388s0013
29381388	JGI_gene	CDS	1113511	1113570	.	+	0	Thupl.29381388s0013
29381388	JGI_gene	CDS	1125005	1125168	.	+	0	Thupl.29381388s0013
29381388	JGI_gene	CDS	1125276	1125339	.	+	1	Thupl.29381388s0013
29381388	JGI_gene	CDS	1157427	1157495	.	+	0	Thupl.29381388s0013
29381388	JGI_gene	CDS	1162959	1163054	.	+	0	Thupl.29381388s0013
29381388	JGI_gene	CDS	1174326	1174370	.	+	0	Thupl.29381388s0013
29381388	JGI_gene	CDS	1209443	1209513	.	+	0	Thupl.29381388s0013
29381388	JGI_gene	CDS	1218639	1218705	.	+	1	Thupl.29381388s0013
29381388	JGI_gene	CDS	1226190	1226240	.	+	0	Thupl.29381388s0013
29381388	JGI_gene	CDS	1249090	1249200	.	+	0	Thupl.29381388s0013
29381388	JGI_gene	CDS	1249394	1249441	.	+	0	Thupl.29381388s0013
29381388	JGI_gene	CDS	1255196	1255345	.	+	0	Thupl.29381388s0013
29381388	JGI_gene	three_prime_UTR	1255346	1255683	.	+	.	Thupl.29381388s0013
29381388	JGI_gene	gene	1352185	1369426	.	+	.	Thupl.29381388s0014
29381388	JGI_gene	mRNA	1352185	1369426	.	+	.	Thupl.29381388s0014
29381388	JGI_gene	five_prime_UTR	1352185	1352612	.	+	.	Thupl.29381388s0014
29381388	JGI_gene	CDS	1352613	1352823	.	+	0	Thupl.29381388s0014
29381388	JGI_gene	CDS	1363600	1363790	.	+	2	Thupl.29381388s0014
29381388	JGI_gene	CDS	1366423	1366586	.	+	0	Thupl.29381388s0014
29381388	JGI_gene	CDS	1368923	1369013	.	+	1	Thupl.29381388s0014
29381388	JGI_gene	three_prime_UTR	1369014	1369426	.	+	.	Thupl.29381388s0014
29381388	JGI_gene	gene	1420281	1652407	.	+	.	Thupl.29381388s0015
29381388	JGI_gene	mRNA	1420281	1652407	.	+	.	Thupl.29381388s0015
29381388	JGI_gene	five_prime_UTR	1420281	1420785	.	+	.	Thupl.29381388s0015
29381388	JGI_gene	five_prime_UTR	1439815	1439838	.	+	.	Thupl.29381388s0015
29381388	JGI_gene	CDS	1439839	1440184	.	+	0	Thupl.29381388s0015
29381388	JGI_gene	CDS	1444422	1444536	.	+	2	Thupl.29381388s0015
29381388	JGI_gene	CDS	1444727	1444922	.	+	1	Thupl.29381388s0015
29381388	JGI_gene	gene	1493510	1494106	.	+	.	Thupl.29381388s0016
29381388	JGI_gene	mRNA	1493510	1494106	.	+	.	Thupl.29381388s0016
29381388	JGI_gene	CDS	1493510	1494106	.	+	0	Thupl.29381388s0016
29381388	JGI_gene	CDS	1513007	1513120	.	+	0	Thupl.29381388s0015
29381388	JGI_gene	CDS	1513215	1513388	.	+	0	Thupl.29381388s0015
29381388	JGI_gene	CDS	1576259	1576453	.	+	0	Thupl.29381388s0015
29381388	JGI_gene	CDS	1647021	1647143	.	+	0	Thupl.29381388s0015
29381388	JGI_gene	CDS	1647300	1647421	.	+	0	Thupl.29381388s0015
29381388	JGI_gene	CDS	1647567	1647608	.	+	1	Thupl.29381388s0015
29381388	JGI_gene	CDS	1648542	1648668	.	+	1	Thupl.29381388s0015
29381388	JGI_gene	CDS	1648794	1649045	.	+	0	Thupl.29381388s0015
29381388	JGI_gene	CDS	1649149	1649364	.	+	0	Thupl.29381388s0015
29381388	JGI_gene	three_prime_UTR	1649365	1652407	.	+	.	Thupl.29381388s0015
29381388	JGI_gene	gene	1664234	1664995	.	-	.	Thupl.29381388s0017
29381388	JGI_gene	mRNA	1664234	1664995	.	-	.	Thupl.29381388s0017
29381388	JGI_gene	CDS	1664234	1664239	.	-	0	Thupl.29381388s0017
29381388	JGI_gene	CDS	1664309	1664995	.	-	0	Thupl.29381388s0017
29381389	JGI_gene	gene	132635	133363	.	+	.	Thupl.29381389s0001
29381389	JGI_gene	mRNA	132635	133363	.	+	.	Thupl.29381389s0001
29381389	JGI_gene	CDS	132635	133363	.	+	0	Thupl.29381389s0001
29381389	JGI_gene	gene	151840	153653	.	+	.	Thupl.29381389s0002
29381389	JGI_gene	mRNA	151840	153653	.	+	.	Thupl.29381389s0002
29381389	JGI_gene	five_prime_UTR	151840	151854	.	+	.	Thupl.29381389s0002
29381389	JGI_gene	CDS	151855	153573	.	+	0	Thupl.29381389s0002
29381389	JGI_gene	three_prime_UTR	153574	153653	.	+	.	Thupl.29381389s0002
29381389	JGI_gene	gene	195985	197096	.	+	.	Thupl.29381389s0003
29381389	JGI_gene	mRNA	195985	197096	.	+	.	Thupl.29381389s0003
29381389	JGI_gene	five_prime_UTR	195985	196172	.	+	.	Thupl.29381389s0003
29381389	JGI_gene	CDS	196173	196832	.	+	0	Thupl.29381389s0003
29381389	JGI_gene	three_prime_UTR	196833	197096	.	+	.	Thupl.29381389s0003
29381389	JGI_gene	gene	258300	289204	.	-	.	Thupl.29381389s0004
29381389	JGI_gene	mRNA	258300	289204	.	-	.	Thupl.29381389s0004
29381389	JGI_gene	CDS	258300	258856	.	-	2	Thupl.29381389s0004
29381389	JGI_gene	gene	260931	271274	.	+	.	Thupl.29381389s0005
29381389	JGI_gene	mRNA	260931	271274	.	+	.	Thupl.29381389s0005
29381389	JGI_gene	five_prime_UTR	260931	261171	.	+	.	Thupl.29381389s0005
29381389	JGI_gene	five_prime_UTR	267544	267598	.	+	.	Thupl.29381389s0005
29381389	JGI_gene	five_prime_UTR	268763	268825	.	+	.	Thupl.29381389s0005
29381389	JGI_gene	five_prime_UTR	269149	269440	.	+	.	Thupl.29381389s0005
29381389	JGI_gene	five_prime_UTR	269542	269732	.	+	.	Thupl.29381389s0005
29381389	JGI_gene	CDS	269733	270491	.	+	0	Thupl.29381389s0005
29381389	JGI_gene	three_prime_UTR	270492	271274	.	+	.	Thupl.29381389s0005
29381389	JGI_gene	CDS	288922	289204	.	-	0	Thupl.29381389s0004
29381389	JGI_gene	gene	343421	345928	.	-	.	Thupl.29381389s0006
29381389	JGI_gene	mRNA	343421	345928	.	-	.	Thupl.29381389s0006
29381389	JGI_gene	CDS	343421	343573	.	-	0	Thupl.29381389s0006
29381389	JGI_gene	CDS	344471	345928	.	-	0	Thupl.29381389s0006
29381389	JGI_gene	gene	445310	445822	.	+	.	Thupl.29381389s0007
29381389	JGI_gene	mRNA	445310	445822	.	+	.	Thupl.29381389s0007
29381389	JGI_gene	CDS	445310	445314	.	+	0	Thupl.29381389s0007
29381389	JGI_gene	CDS	445606	445822	.	+	1	Thupl.29381389s0007
29381389	JGI_gene	gene	468166	469816	.	-	.	Thupl.29381389s0008
29381389	JGI_gene	mRNA	468166	469816	.	-	.	Thupl.29381389s0008
29381389	JGI_gene	CDS	468166	468243	.	-	0	Thupl.29381389s0008
29381389	JGI_gene	CDS	468383	469816	.	-	0	Thupl.29381389s0008
29381389	JGI_gene	gene	702412	703948	.	-	.	Thupl.29381389s0009
29381389	JGI_gene	mRNA	702412	703948	.	-	.	Thupl.29381389s0009
29381389	JGI_gene	CDS	702412	702444	.	-	0	Thupl.29381389s0009
29381389	JGI_gene	CDS	702482	703948	.	-	0	Thupl.29381389s0009
29381389	JGI_gene	gene	884009	886547	.	-	.	Thupl.29381389s0010
29381389	JGI_gene	mRNA	884009	886547	.	-	.	Thupl.29381389s0010
29381389	JGI_gene	three_prime_UTR	884009	884173	.	-	.	Thupl.29381389s0010
29381389	JGI_gene	CDS	884174	884767	.	-	0	Thupl.29381389s0010
29381389	JGI_gene	CDS	886527	886547	.	-	0	Thupl.29381389s0010
29381389	JGI_gene	gene	943045	951081	.	-	.	Thupl.29381389s0011
29381389	JGI_gene	mRNA	943045	951081	.	-	.	Thupl.29381389s0011
29381389	JGI_gene	three_prime_UTR	943045	943791	.	-	.	Thupl.29381389s0011
29381389	JGI_gene	CDS	943792	944379	.	-	0	Thupl.29381389s0011
29381389	JGI_gene	CDS	950870	951031	.	-	0	Thupl.29381389s0011
29381389	JGI_gene	five_prime_UTR	951032	951081	.	-	.	Thupl.29381389s0011
29381389	JGI_gene	gene	972024	974738	.	-	.	Thupl.29381389s0012
29381389	JGI_gene	mRNA	972024	974738	.	-	.	Thupl.29381389s0012
29381389	JGI_gene	CDS	972024	972203	.	-	0	Thupl.29381389s0012
29381389	JGI_gene	CDS	973832	974728	.	-	0	Thupl.29381389s0012
29381389	JGI_gene	five_prime_UTR	974729	974738	.	-	.	Thupl.29381389s0012
29381389	JGI_gene	gene	1039020	1040603	.	-	.	Thupl.29381389s0013
29381389	JGI_gene	mRNA	1039020	1040603	.	-	.	Thupl.29381389s0013
29381389	JGI_gene	CDS	1039020	1039079	.	-	0	Thupl.29381389s0013
29381389	JGI_gene	CDS	1039140	1040603	.	-	0	Thupl.29381389s0013
29381390	JGI_gene	gene	432830	445501	.	+	.	Thupl.29381390s0001
29381390	JGI_gene	mRNA	432830	445501	.	+	.	Thupl.29381390s0001
29381390	JGI_gene	CDS	432830	432923	.	+	0	Thupl.29381390s0001
29381390	JGI_gene	CDS	433716	434057	.	+	2	Thupl.29381390s0001
29381390	JGI_gene	gene	437304	437591	.	+	.	Thupl.29381390s0002
29381390	JGI_gene	mRNA	437304	437591	.	+	.	Thupl.29381390s0002
29381390	JGI_gene	CDS	437304	437591	.	+	0	Thupl.29381390s0002
29381390	JGI_gene	CDS	445244	445304	.	+	2	Thupl.29381390s0001
29381390	JGI_gene	CDS	445414	445501	.	+	1	Thupl.29381390s0001
29381390	JGI_gene	gene	870773	879699	.	+	.	Thupl.29381390s0003
29381390	JGI_gene	mRNA	870773	879699	.	+	.	Thupl.29381390s0003
29381390	JGI_gene	five_prime_UTR	870773	870912	.	+	.	Thupl.29381390s0003
29381390	JGI_gene	CDS	870913	871159	.	+	0	Thupl.29381390s0003
29381390	JGI_gene	CDS	878852	878958	.	+	2	Thupl.29381390s0003
29381390	JGI_gene	three_prime_UTR	878959	879699	.	+	.	Thupl.29381390s0003
29381390	JGI_gene	gene	890091	891327	.	-	.	Thupl.29381390s0004
29381390	JGI_gene	mRNA	890091	891327	.	-	.	Thupl.29381390s0004
29381390	JGI_gene	three_prime_UTR	890091	890268	.	-	.	Thupl.29381390s0004
29381390	JGI_gene	CDS	890269	890559	.	-	0	Thupl.29381390s0004
29381390	JGI_gene	CDS	891063	891248	.	-	0	Thupl.29381390s0004
29381390	JGI_gene	five_prime_UTR	891249	891327	.	-	.	Thupl.29381390s0004
29381390	JGI_gene	gene	906057	973804	.	-	.	Thupl.29381390s0005
29381390	JGI_gene	mRNA	906057	973804	.	-	.	Thupl.29381390s0005
29381390	JGI_gene	three_prime_UTR	906057	906653	.	-	.	Thupl.29381390s0005
29381390	JGI_gene	CDS	906654	908116	.	-	2	Thupl.29381390s0005
29381390	JGI_gene	CDS	908376	908680	.	-	1	Thupl.29381390s0005
29381390	JGI_gene	CDS	930947	931622	.	-	2	Thupl.29381390s0005
29381390	JGI_gene	CDS	973026	973074	.	-	0	Thupl.29381390s0005
29381390	JGI_gene	five_prime_UTR	973075	973804	.	-	.	Thupl.29381390s0005
29381390	JGI_gene	gene	1110798	1113114	.	+	.	Thupl.29381390s0006
29381390	JGI_gene	mRNA	1110798	1113114	.	+	.	Thupl.29381390s0006
29381390	JGI_gene	five_prime_UTR	1110798	1110990	.	+	.	Thupl.29381390s0006
29381390	JGI_gene	CDS	1110991	1111476	.	+	0	Thupl.29381390s0006
29381390	JGI_gene	three_prime_UTR	1111477	1113114	.	+	.	Thupl.29381390s0006
29381390	JGI_gene	gene	1200100	1258608	.	+	.	Thupl.29381390s0007
29381390	JGI_gene	mRNA	1200100	1258608	.	+	.	Thupl.29381390s0007
29381390	JGI_gene	five_prime_UTR	1200100	1200116	.	+	.	Thupl.29381390s0007
29381390	JGI_gene	CDS	1200117	1200171	.	+	0	Thupl.29381390s0007
29381390	JGI_gene	CDS	1221944	1221999	.	+	2	Thupl.29381390s0007
29381390	JGI_gene	CDS	1222133	1222186	.	+	0	Thupl.29381390s0007
29381390	JGI_gene	CDS	1223137	1223226	.	+	0	Thupl.29381390s0007
29381390	JGI_gene	three_prime_UTR	1223227	1223248	.	+	.	Thupl.29381390s0007
29381390	JGI_gene	three_prime_UTR	1257946	1258608	.	+	.	Thupl.29381390s0007
29381390	JGI_gene	gene	1290948	1294133	.	-	.	Thupl.29381390s0008
29381390	JGI_gene	mRNA	1290948	1294133	.	-	.	Thupl.29381390s0008
29381390	JGI_gene	CDS	1290948	1292242	.	-	2	Thupl.29381390s0008
29381390	JGI_gene	CDS	1292276	1294133	.	-	0	Thupl.29381390s0008
29381390	JGI_gene	gene	1759228	1762884	.	+	.	Thupl.29381390s0009
29381390	JGI_gene	mRNA	1759228	1762884	.	+	.	Thupl.29381390s0009
29381390	JGI_gene	CDS	1759228	1759516	.	+	0	Thupl.29381390s0009
29381390	JGI_gene	CDS	1760779	1761389	.	+	2	Thupl.29381390s0009
29381390	JGI_gene	CDS	1762348	1762884	.	+	0	Thupl.29381390s0009
29381390	JGI_gene	gene	1783705	1804127	.	-	.	Thupl.29381390s0010
29381390	JGI_gene	mRNA	1783705	1804127	.	-	.	Thupl.29381390s0010
29381390	JGI_gene	three_prime_UTR	1783705	1784107	.	-	.	Thupl.29381390s0010
29381390	JGI_gene	three_prime_UTR	1784192	1784317	.	-	.	Thupl.29381390s0010
29381390	JGI_gene	three_prime_UTR	1784429	1785028	.	-	.	Thupl.29381390s0010
29381390	JGI_gene	three_prime_UTR	1785522	1785572	.	-	.	Thupl.29381390s0010
29381390	JGI_gene	CDS	1785573	1785920	.	-	0	Thupl.29381390s0010
29381390	JGI_gene	CDS	1803894	1803935	.	-	0	Thupl.29381390s0010
29381390	JGI_gene	CDS	1804066	1804074	.	-	0	Thupl.29381390s0010
29381390	JGI_gene	five_prime_UTR	1804075	1804127	.	-	.	Thupl.29381390s0010
29381390	JGI_gene	gene	1977117	1981115	.	+	.	Thupl.29381390s0011
29381390	JGI_gene	mRNA	1977117	1981115	.	+	.	Thupl.29381390s0011
29381390	JGI_gene	five_prime_UTR	1977117	1977275	.	+	.	Thupl.29381390s0011
29381390	JGI_gene	CDS	1977276	1977519	.	+	0	Thupl.29381390s0011
29381390	JGI_gene	CDS	1977611	1977729	.	+	2	Thupl.29381390s0011
29381390	JGI_gene	CDS	1977819	1977943	.	+	0	Thupl.29381390s0011
29381390	JGI_gene	CDS	1978039	1978157	.	+	1	Thupl.29381390s0011
29381390	JGI_gene	CDS	1978355	1978665	.	+	2	Thupl.29381390s0011
29381390	JGI_gene	CDS	1978875	1979018	.	+	0	Thupl.29381390s0011
29381390	JGI_gene	CDS	1979098	1979640	.	+	0	Thupl.29381390s0011
29381390	JGI_gene	CDS	1979735	1980499	.	+	0	Thupl.29381390s0011
29381390	JGI_gene	CDS	1980648	1980839	.	+	0	Thupl.29381390s0011
29381390	JGI_gene	three_prime_UTR	1980840	1981115	.	+	.	Thupl.29381390s0011
29381390	JGI_gene	gene	1996378	2000131	.	+	.	Thupl.29381390s0012
29381390	JGI_gene	mRNA	1996378	2000131	.	+	.	Thupl.29381390s0012
29381390	JGI_gene	five_prime_UTR	1996378	1996775	.	+	.	Thupl.29381390s0012
29381390	JGI_gene	five_prime_UTR	1996865	1996983	.	+	.	Thupl.29381390s0012
29381390	JGI_gene	five_prime_UTR	1997080	1997204	.	+	.	Thupl.29381390s0012
29381390	JGI_gene	five_prime_UTR	1997292	1997419	.	+	.	Thupl.29381390s0012
29381390	JGI_gene	five_prime_UTR	1997560	1997714	.	+	.	Thupl.29381390s0012
29381390	JGI_gene	five_prime_UTR	1997869	1997883	.	+	.	Thupl.29381390s0012
29381390	JGI_gene	CDS	1997884	1998009	.	+	0	Thupl.29381390s0012
29381390	JGI_gene	CDS	1998099	1998560	.	+	0	Thupl.29381390s0012
29381390	JGI_gene	CDS	1998762	1999505	.	+	0	Thupl.29381390s0012
29381390	JGI_gene	CDS	1999668	1999850	.	+	0	Thupl.29381390s0012
29381390	JGI_gene	three_prime_UTR	1999851	2000131	.	+	.	Thupl.29381390s0012
29381390	JGI_gene	gene	2228531	2231612	.	+	.	Thupl.29381390s0013
29381390	JGI_gene	mRNA	2228531	2231612	.	+	.	Thupl.29381390s0013
29381390	JGI_gene	CDS	2228531	2228681	.	+	0	Thupl.29381390s0013
29381390	JGI_gene	CDS	2228764	2228882	.	+	2	Thupl.29381390s0013
29381390	JGI_gene	CDS	2228999	2229123	.	+	0	Thupl.29381390s0013
29381390	JGI_gene	CDS	2229190	2229317	.	+	1	Thupl.29381390s0013
29381390	JGI_gene	CDS	2229741	2229953	.	+	2	Thupl.29381390s0013
29381390	JGI_gene	CDS	2230008	2230471	.	+	2	Thupl.29381390s0013
29381390	JGI_gene	CDS	2230566	2231333	.	+	0	Thupl.29381390s0013
29381390	JGI_gene	CDS	2231415	2231612	.	+	0	Thupl.29381390s0013
29381390	JGI_gene	gene	2586914	2590473	.	+	.	Thupl.29381390s0014
29381390	JGI_gene	mRNA	2586914	2590473	.	+	.	Thupl.29381390s0014
29381390	JGI_gene	CDS	2586914	2587214	.	+	0	Thupl.29381390s0014
29381390	JGI_gene	CDS	2588313	2588923	.	+	2	Thupl.29381390s0014
29381390	JGI_gene	CDS	2589939	2590149	.	+	0	Thupl.29381390s0014
29381390	JGI_gene	CDS	2590205	2590473	.	+	2	Thupl.29381390s0014
29381390	JGI_gene	gene	2715643	2719240	.	+	.	Thupl.29381390s0015
29381390	JGI_gene	mRNA	2715643	2719240	.	+	.	Thupl.29381390s0015
29381390	JGI_gene	CDS	2715643	2715883	.	+	0	Thupl.29381390s0015
29381390	JGI_gene	CDS	2715976	2716094	.	+	2	Thupl.29381390s0015
29381390	JGI_gene	CDS	2716181	2716305	.	+	0	Thupl.29381390s0015
29381390	JGI_gene	CDS	2716401	2716519	.	+	1	Thupl.29381390s0015
29381390	JGI_gene	CDS	2716610	2717046	.	+	2	Thupl.29381390s0015
29381390	JGI_gene	CDS	2717279	2717419	.	+	0	Thupl.29381390s0015
29381390	JGI_gene	CDS	2717499	2718041	.	+	0	Thupl.29381390s0015
29381390	JGI_gene	CDS	2718136	2718822	.	+	0	Thupl.29381390s0015
29381390	JGI_gene	CDS	2719049	2719240	.	+	0	Thupl.29381390s0015
29381390	JGI_gene	gene	2740808	2742687	.	+	.	Thupl.29381390s0016
29381390	JGI_gene	mRNA	2740808	2742687	.	+	.	Thupl.29381390s0016
29381390	JGI_gene	CDS	2740808	2741398	.	+	0	Thupl.29381390s0016
29381390	JGI_gene	CDS	2741599	2742342	.	+	0	Thupl.29381390s0016
29381390	JGI_gene	CDS	2742505	2742687	.	+	0	Thupl.29381390s0016
29381391	JGI_gene	gene	20828	21472	.	-	.	Thupl.29381391s0001
29381391	JGI_gene	mRNA	20828	21472	.	-	.	Thupl.29381391s0001
29381391	JGI_gene	CDS	20828	21472	.	-	0	Thupl.29381391s0001
29381391	JGI_gene	gene	196613	201020	.	-	.	Thupl.29381391s0002
29381391	JGI_gene	mRNA	196613	201020	.	-	.	Thupl.29381391s0002
29381391	JGI_gene	three_prime_UTR	196613	196792	.	-	.	Thupl.29381391s0002
29381391	JGI_gene	CDS	196793	198118	.	-	0	Thupl.29381391s0002
29381391	JGI_gene	five_prime_UTR	198119	201020	.	-	.	Thupl.29381391s0002
29381391	JGI_gene	gene	363245	424323	.	+	.	Thupl.29381391s0003
29381391	JGI_gene	mRNA	363245	424323	.	+	.	Thupl.29381391s0003
29381391	JGI_gene	five_prime_UTR	363245	363725	.	+	.	Thupl.29381391s0003
29381391	JGI_gene	CDS	363726	363753	.	+	0	Thupl.29381391s0003
29381391	JGI_gene	CDS	363850	363908	.	+	2	Thupl.29381391s0003
29381391	JGI_gene	CDS	382972	383040	.	+	0	Thupl.29381391s0003
29381391	JGI_gene	CDS	383337	383399	.	+	0	Thupl.29381391s0003
29381391	JGI_gene	CDS	423966	424025	.	+	0	Thupl.29381391s0003
29381391	JGI_gene	three_prime_UTR	424026	424323	.	+	.	Thupl.29381391s0003
29381391	JGI_gene	gene	676339	678189	.	+	.	Thupl.29381391s0004
29381391	JGI_gene	mRNA	676339	678189	.	+	.	Thupl.29381391s0004
29381391	JGI_gene	CDS	676339	676375	.	+	0	Thupl.29381391s0004
29381391	JGI_gene	CDS	676598	677103	.	+	2	Thupl.29381391s0004
29381391	JGI_gene	CDS	677193	677339	.	+	0	Thupl.29381391s0004
29381391	JGI_gene	three_prime_UTR	677340	677380	.	+	.	Thupl.29381391s0004
29381391	JGI_gene	three_prime_UTR	677577	677688	.	+	.	Thupl.29381391s0004
29381391	JGI_gene	three_prime_UTR	677982	678042	.	+	.	Thupl.29381391s0004
29381391	JGI_gene	three_prime_UTR	678135	678189	.	+	.	Thupl.29381391s0004
29381391	JGI_gene	gene	722447	769007	.	+	.	Thupl.29381391s0005
29381391	JGI_gene	mRNA	722447	769007	.	+	.	Thupl.29381391s0005
29381391	JGI_gene	five_prime_UTR	722447	722685	.	+	.	Thupl.29381391s0005
29381391	JGI_gene	CDS	722686	723861	.	+	0	Thupl.29381391s0005
29381391	JGI_gene	CDS	767750	767979	.	+	0	Thupl.29381391s0005
29381391	JGI_gene	CDS	768151	768240	.	+	1	Thupl.29381391s0005
29381391	JGI_gene	CDS	768325	768409	.	+	1	Thupl.29381391s0005
29381391	JGI_gene	three_prime_UTR	768410	769007	.	+	.	Thupl.29381391s0005
29381391	JGI_gene	gene	845008	921445	.	+	.	Thupl.29381391s0006
29381391	JGI_gene	mRNA	845008	921445	.	+	.	Thupl.29381391s0006
29381391	JGI_gene	CDS	845008	845215	.	+	0	Thupl.29381391s0006
29381391	JGI_gene	CDS	906116	906291	.	+	2	Thupl.29381391s0006
29381391	JGI_gene	CDS	906410	906530	.	+	0	Thupl.29381391s0006
29381391	JGI_gene	CDS	919240	919364	.	+	2	Thupl.29381391s0006
29381391	JGI_gene	CDS	919775	919903	.	+	0	Thupl.29381391s0006
29381391	JGI_gene	CDS	919993	920226	.	+	0	Thupl.29381391s0006
29381391	JGI_gene	three_prime_UTR	920227	920235	.	+	.	Thupl.29381391s0006
29381391	JGI_gene	three_prime_UTR	920547	920622	.	+	.	Thupl.29381391s0006
29381391	JGI_gene	three_prime_UTR	920857	921445	.	+	.	Thupl.29381391s0006
29381391	JGI_gene	gene	1091680	1135659	.	-	.	Thupl.29381391s0007
29381391	JGI_gene	mRNA	1091680	1135659	.	-	.	Thupl.29381391s0007
29381391	JGI_gene	three_prime_UTR	1091680	1091923	.	-	.	Thupl.29381391s0007
29381391	JGI_gene	CDS	1091924	1092087	.	-	2	Thupl.29381391s0007
29381391	JGI_gene	CDS	1108210	1108413	.	-	2	Thupl.29381391s0007
29381391	JGI_gene	CDS	1108500	1108743	.	-	0	Thupl.29381391s0007
29381391	JGI_gene	CDS	1134653	1134799	.	-	0	Thupl.29381391s0007
29381391	JGI_gene	CDS	1135210	1135392	.	-	0	Thupl.29381391s0007
29381391	JGI_gene	five_prime_UTR	1135393	1135659	.	-	.	Thupl.29381391s0007
29381391	JGI_gene	gene	1804898	1827445	.	+	.	Thupl.29381391s0008
29381391	JGI_gene	mRNA	1804898	1827445	.	+	.	Thupl.29381391s0008
29381391	JGI_gene	five_prime_UTR	1804898	1805038	.	+	.	Thupl.29381391s0008
29381391	JGI_gene	CDS	1805039	1805221	.	+	0	Thupl.29381391s0008
29381391	JGI_gene	CDS	1813894	1814040	.	+	0	Thupl.29381391s0008
29381391	JGI_gene	CDS	1814224	1814473	.	+	0	Thupl.29381391s0008
29381391	JGI_gene	CDS	1814564	1814764	.	+	2	Thupl.29381391s0008
29381391	JGI_gene	CDS	1826718	1826851	.	+	2	Thupl.29381391s0008
29381391	JGI_gene	CDS	1826998	1827054	.	+	0	Thupl.29381391s0008
29381391	JGI_gene	three_prime_UTR	1827055	1827445	.	+	.	Thupl.29381391s0008
29381391	JGI_gene	gene	1946353	1970482	.	+	.	Thupl.29381391s0009
29381391	JGI_gene	mRNA	1946353	1970482	.	+	.	Thupl.29381391s0009
29381391	JGI_gene	five_prime_UTR	1946353	1948075	.	+	.	Thupl.29381391s0009
29381391	JGI_gene	CDS	1948076	1948258	.	+	0	Thupl.29381391s0009
29381391	JGI_gene	CDS	1957209	1957355	.	+	0	Thupl.29381391s0009
29381391	JGI_gene	CDS	1957538	1957787	.	+	0	Thupl.29381391s0009
29381391	JGI_gene	CDS	1957879	1958079	.	+	2	Thupl.29381391s0009
29381391	JGI_gene	CDS	1969573	1969736	.	+	2	Thupl.29381391s0009
29381391	JGI_gene	three_prime_UTR	1969737	1970482	.	+	.	Thupl.29381391s0009
29381391	JGI_gene	gene	1999087	2011852	.	+	.	Thupl.29381391s0010
29381391	JGI_gene	mRNA	1999087	2011852	.	+	.	Thupl.29381391s0010
29381391	JGI_gene	five_prime_UTR	1999087	1999199	.	+	.	Thupl.29381391s0010
29381391	JGI_gene	five_prime_UTR	2000217	2000412	.	+	.	Thupl.29381391s0010
29381391	JGI_gene	five_prime_UTR	2000596	2000619	.	+	.	Thupl.29381391s0010
29381391	JGI_gene	CDS	2000620	2000845	.	+	0	Thupl.29381391s0010
29381391	JGI_gene	CDS	2000938	2001138	.	+	2	Thupl.29381391s0010
29381391	JGI_gene	CDS	2011265	2011428	.	+	2	Thupl.29381391s0010
29381391	JGI_gene	three_prime_UTR	2011429	2011852	.	+	.	Thupl.29381391s0010
29381391	JGI_gene	gene	2111831	2133485	.	+	.	Thupl.29381391s0011
29381391	JGI_gene	mRNA	2111831	2133485	.	+	.	Thupl.29381391s0011
29381391	JGI_gene	five_prime_UTR	2111831	2112055	.	+	.	Thupl.29381391s0011
29381391	JGI_gene	CDS	2112056	2112238	.	+	0	Thupl.29381391s0011
29381391	JGI_gene	CDS	2112882	2113028	.	+	0	Thupl.29381391s0011
29381391	JGI_gene	CDS	2113677	2113926	.	+	0	Thupl.29381391s0011
29381391	JGI_gene	CDS	2114018	2114218	.	+	2	Thupl.29381391s0011
29381391	JGI_gene	CDS	2132913	2133076	.	+	2	Thupl.29381391s0011
29381391	JGI_gene	three_prime_UTR	2133077	2133485	.	+	.	Thupl.29381391s0011
29381391	JGI_gene	gene	2331911	2335163	.	+	.	Thupl.29381391s0012
29381391	JGI_gene	mRNA	2331911	2335163	.	+	.	Thupl.29381391s0012
29381391	JGI_gene	five_prime_UTR	2331911	2332250	.	+	.	Thupl.29381391s0012
29381391	JGI_gene	CDS	2332251	2332433	.	+	0	Thupl.29381391s0012
29381391	JGI_gene	CDS	2333656	2333802	.	+	0	Thupl.29381391s0012
29381391	JGI_gene	CDS	2334342	2334591	.	+	0	Thupl.29381391s0012
29381391	JGI_gene	CDS	2334680	2334903	.	+	2	Thupl.29381391s0012
29381391	JGI_gene	three_prime_UTR	2334904	2335163	.	+	.	Thupl.29381391s0012
29381391	JGI_gene	gene	2454646	2455020	.	+	.	Thupl.29381391s0013
29381391	JGI_gene	mRNA	2454646	2455020	.	+	.	Thupl.29381391s0013
29381391	JGI_gene	five_prime_UTR	2454646	2454660	.	+	.	Thupl.29381391s0013
29381391	JGI_gene	CDS	2454661	2454831	.	+	0	Thupl.29381391s0013
29381391	JGI_gene	three_prime_UTR	2454832	2455020	.	+	.	Thupl.29381391s0013
29381391	JGI_gene	gene	2818614	2822749	.	-	.	Thupl.29381391s0014
29381391	JGI_gene	mRNA	2818614	2822749	.	-	.	Thupl.29381391s0014
29381391	JGI_gene	three_prime_UTR	2818614	2819176	.	-	.	Thupl.29381391s0014
29381391	JGI_gene	CDS	2819177	2819425	.	-	0	Thupl.29381391s0014
29381391	JGI_gene	CDS	2819763	2819855	.	-	0	Thupl.29381391s0014
29381391	JGI_gene	CDS	2819992	2820066	.	-	0	Thupl.29381391s0014
29381391	JGI_gene	CDS	2820856	2820939	.	-	0	Thupl.29381391s0014
29381391	JGI_gene	CDS	2821045	2821124	.	-	2	Thupl.29381391s0014
29381391	JGI_gene	CDS	2821247	2821394	.	-	0	Thupl.29381391s0014
29381391	JGI_gene	CDS	2821505	2822121	.	-	2	Thupl.29381391s0014
29381391	JGI_gene	CDS	2822317	2822485	.	-	0	Thupl.29381391s0014
29381391	JGI_gene	five_prime_UTR	2822486	2822510	.	-	.	Thupl.29381391s0014
29381391	JGI_gene	five_prime_UTR	2822627	2822749	.	-	.	Thupl.29381391s0014
29381391	JGI_gene	gene	3675218	3675538	.	-	.	Thupl.29381391s0015
29381391	JGI_gene	mRNA	3675218	3675538	.	-	.	Thupl.29381391s0015
29381391	JGI_gene	CDS	3675218	3675538	.	-	0	Thupl.29381391s0015
29381391	JGI_gene	gene	3958176	3958472	.	-	.	Thupl.29381391s0016
29381391	JGI_gene	mRNA	3958176	3958472	.	-	.	Thupl.29381391s0016
29381391	JGI_gene	CDS	3958176	3958472	.	-	0	Thupl.29381391s0016
29381391	JGI_gene	gene	4170665	4174211	.	+	.	Thupl.29381391s0017
29381391	JGI_gene	mRNA	4170665	4174211	.	+	.	Thupl.29381391s0017
29381391	JGI_gene	five_prime_UTR	4170665	4171371	.	+	.	Thupl.29381391s0017
29381391	JGI_gene	CDS	4171372	4171392	.	+	0	Thupl.29381391s0017
29381391	JGI_gene	CDS	4171487	4171577	.	+	0	Thupl.29381391s0017
29381391	JGI_gene	CDS	4171675	4171707	.	+	2	Thupl.29381391s0017
29381391	JGI_gene	CDS	4171795	4171941	.	+	2	Thupl.29381391s0017
29381391	JGI_gene	CDS	4172191	4172321	.	+	2	Thupl.29381391s0017
29381391	JGI_gene	CDS	4172395	4172532	.	+	0	Thupl.29381391s0017
29381391	JGI_gene	CDS	4173296	4173394	.	+	0	Thupl.29381391s0017
29381391	JGI_gene	CDS	4173495	4173866	.	+	0	Thupl.29381391s0017
29381391	JGI_gene	three_prime_UTR	4173867	4174211	.	+	.	Thupl.29381391s0017
29381392	JGI_gene	gene	12671	29361	.	+	.	Thupl.29381392s0001
29381392	JGI_gene	mRNA	12671	29361	.	+	.	Thupl.29381392s0001
29381392	JGI_gene	five_prime_UTR	12671	13050	.	+	.	Thupl.29381392s0001
29381392	JGI_gene	five_prime_UTR	27781	27949	.	+	.	Thupl.29381392s0001
29381392	JGI_gene	five_prime_UTR	28550	28576	.	+	.	Thupl.29381392s0001
29381392	JGI_gene	CDS	28577	28702	.	+	0	Thupl.29381392s0001
29381392	JGI_gene	CDS	28885	29085	.	+	0	Thupl.29381392s0001
29381392	JGI_gene	three_prime_UTR	29086	29361	.	+	.	Thupl.29381392s0001
29381393	JGI_gene	gene	70671	134504	.	-	.	Thupl.29381393s0001
29381393	JGI_gene	mRNA	70671	134504	.	-	.	Thupl.29381393s0001
29381393	JGI_gene	three_prime_UTR	70671	70837	.	-	.	Thupl.29381393s0001
29381393	JGI_gene	CDS	70838	70969	.	-	0	Thupl.29381393s0001
29381393	JGI_gene	CDS	97119	97377	.	-	1	Thupl.29381393s0001
29381393	JGI_gene	CDS	97495	97712	.	-	0	Thupl.29381393s0001
29381393	JGI_gene	CDS	117998	118141	.	-	0	Thupl.29381393s0001
29381393	JGI_gene	CDS	118602	118825	.	-	2	Thupl.29381393s0001
29381393	JGI_gene	CDS	133984	134100	.	-	2	Thupl.29381393s0001
29381393	JGI_gene	CDS	134185	134269	.	-	0	Thupl.29381393s0001
29381393	JGI_gene	five_prime_UTR	134270	134504	.	-	.	Thupl.29381393s0001
29381393	JGI_gene	gene	511328	511903	.	+	.	Thupl.29381393s0002
29381393	JGI_gene	mRNA	511328	511903	.	+	.	Thupl.29381393s0002
29381393	JGI_gene	CDS	511328	511903	.	+	0	Thupl.29381393s0002
29381393	JGI_gene	gene	788510	881523	.	-	.	Thupl.29381393s0003
29381393	JGI_gene	mRNA	788510	881523	.	-	.	Thupl.29381393s0003
29381393	JGI_gene	three_prime_UTR	788510	788845	.	-	.	Thupl.29381393s0003
29381393	JGI_gene	CDS	788846	788902	.	-	0	Thupl.29381393s0003
29381393	JGI_gene	CDS	801014	801097	.	-	0	Thupl.29381393s0003
29381393	JGI_gene	CDS	846369	846482	.	-	0	Thupl.29381393s0003
29381393	JGI_gene	CDS	863909	864012	.	-	2	Thupl.29381393s0003
29381393	JGI_gene	CDS	881053	881275	.	-	0	Thupl.29381393s0003
29381393	JGI_gene	five_prime_UTR	881276	881523	.	-	.	Thupl.29381393s0003
29381393	JGI_gene	gene	1677880	1776947	.	+	.	Thupl.29381393s0004
29381393	JGI_gene	mRNA	1677880	1776947	.	+	.	Thupl.29381393s0004
29381393	JGI_gene	five_prime_UTR	1677880	1678266	.	+	.	Thupl.29381393s0004
29381393	JGI_gene	CDS	1678267	1680253	.	+	0	Thupl.29381393s0004
29381393	JGI_gene	CDS	1680496	1681312	.	+	2	Thupl.29381393s0004
29381393	JGI_gene	CDS	1694923	1695213	.	+	1	Thupl.29381393s0004
29381393	JGI_gene	CDS	1775872	1776082	.	+	1	Thupl.29381393s0004
29381393	JGI_gene	three_prime_UTR	1776083	1776947	.	+	.	Thupl.29381393s0004
29381393	JGI_gene	gene	1956598	1960294	.	-	.	Thupl.29381393s0005
29381393	JGI_gene	mRNA	1956598	1960294	.	-	.	Thupl.29381393s0005
29381393	JGI_gene	three_prime_UTR	1956598	1958312	.	-	.	Thupl.29381393s0005
29381393	JGI_gene	CDS	1958313	1959540	.	-	1	Thupl.29381393s0005
29381393	JGI_gene	CDS	1960210	1960265	.	-	0	Thupl.29381393s0005
29381393	JGI_gene	five_prime_UTR	1960266	1960294	.	-	.	Thupl.29381393s0005
29381394	JGI_gene	gene	445641	446096	.	+	.	Thupl.29381394s0001
29381394	JGI_gene	mRNA	445641	446096	.	+	.	Thupl.29381394s0001
29381394	JGI_gene	five_prime_UTR	445641	445662	.	+	.	Thupl.29381394s0001
29381394	JGI_gene	CDS	445663	446010	.	+	0	Thupl.29381394s0001
29381394	JGI_gene	three_prime_UTR	446011	446096	.	+	.	Thupl.29381394s0001
29381395	JGI_gene	gene	288602	296632	.	+	.	Thupl.29381395s0001
29381395	JGI_gene	mRNA	288602	296632	.	+	.	Thupl.29381395s0001
29381395	JGI_gene	five_prime_UTR	288602	288733	.	+	.	Thupl.29381395s0001
29381395	JGI_gene	CDS	288734	288736	.	+	0	Thupl.29381395s0001
29381395	JGI_gene	CDS	288837	288911	.	+	0	Thupl.29381395s0001
29381395	JGI_gene	CDS	295459	295620	.	+	0	Thupl.29381395s0001
29381395	JGI_gene	CDS	295715	295873	.	+	0	Thupl.29381395s0001
29381395	JGI_gene	CDS	296056	296139	.	+	0	Thupl.29381395s0001
29381395	JGI_gene	three_prime_UTR	296140	296632	.	+	.	Thupl.29381395s0001
29381395	JGI_gene	gene	343766	377073	.	-	.	Thupl.29381395s0002
29381395	JGI_gene	mRNA	343766	377073	.	-	.	Thupl.29381395s0002
29381395	JGI_gene	three_prime_UTR	343766	344230	.	-	.	Thupl.29381395s0002
29381395	JGI_gene	CDS	344231	344375	.	-	1	Thupl.29381395s0002
29381395	JGI_gene	CDS	344615	344713	.	-	1	Thupl.29381395s0002
29381395	JGI_gene	CDS	344824	344913	.	-	1	Thupl.29381395s0002
29381395	JGI_gene	CDS	345227	345387	.	-	0	Thupl.29381395s0002
29381395	JGI_gene	CDS	353978	354197	.	-	1	Thupl.29381395s0002
29381395	JGI_gene	CDS	354317	354460	.	-	1	Thupl.29381395s0002
29381395	JGI_gene	CDS	359283	359404	.	-	0	Thupl.29381395s0002
29381395	JGI_gene	CDS	359502	359590	.	-	2	Thupl.29381395s0002
29381395	JGI_gene	CDS	374775	375021	.	-	0	Thupl.29381395s0002
29381395	JGI_gene	five_prime_UTR	375022	377073	.	-	.	Thupl.29381395s0002
29381395	JGI_gene	gene	474073	475344	.	-	.	Thupl.29381395s0003
29381395	JGI_gene	mRNA	474073	475344	.	-	.	Thupl.29381395s0003
29381395	JGI_gene	three_prime_UTR	474073	474672	.	-	.	Thupl.29381395s0003
29381395	JGI_gene	CDS	474673	475032	.	-	0	Thupl.29381395s0003
29381395	JGI_gene	five_prime_UTR	475033	475344	.	-	.	Thupl.29381395s0003
29381395	JGI_gene	gene	771498	773352	.	+	.	Thupl.29381395s0004
29381395	JGI_gene	mRNA	771498	773352	.	+	.	Thupl.29381395s0004
29381395	JGI_gene	five_prime_UTR	771498	771510	.	+	.	Thupl.29381395s0004
29381395	JGI_gene	CDS	771511	771609	.	+	0	Thupl.29381395s0004
29381395	JGI_gene	CDS	771899	771984	.	+	0	Thupl.29381395s0004
29381395	JGI_gene	CDS	772107	772322	.	+	1	Thupl.29381395s0004
29381395	JGI_gene	CDS	772447	772492	.	+	1	Thupl.29381395s0004
29381395	JGI_gene	CDS	772692	772848	.	+	0	Thupl.29381395s0004
29381395	JGI_gene	CDS	772891	772931	.	+	2	Thupl.29381395s0004
29381395	JGI_gene	CDS	773044	773352	.	+	0	Thupl.29381395s0004
29381395	JGI_gene	gene	1693025	1700608	.	-	.	Thupl.29381395s0005
29381395	JGI_gene	mRNA	1693025	1700608	.	-	.	Thupl.29381395s0005
29381395	JGI_gene	CDS	1693025	1693333	.	-	0	Thupl.29381395s0005
29381395	JGI_gene	CDS	1693449	1693688	.	-	0	Thupl.29381395s0005
29381395	JGI_gene	CDS	1693788	1693926	.	-	1	Thupl.29381395s0005
29381395	JGI_gene	CDS	1694066	1694272	.	-	1	Thupl.29381395s0005
29381395	JGI_gene	CDS	1694407	1694505	.	-	1	Thupl.29381395s0005
29381395	JGI_gene	CDS	1694647	1694744	.	-	0	Thupl.29381395s0005
29381395	JGI_gene	CDS	1694851	1695080	.	-	2	Thupl.29381395s0005
29381395	JGI_gene	CDS	1695194	1695226	.	-	2	Thupl.29381395s0005
29381395	JGI_gene	CDS	1695256	1695353	.	-	1	Thupl.29381395s0005
29381395	JGI_gene	CDS	1700030	1700107	.	-	1	Thupl.29381395s0005
29381395	JGI_gene	CDS	1700182	1700268	.	-	1	Thupl.29381395s0005
29381395	JGI_gene	CDS	1700364	1700383	.	-	0	Thupl.29381395s0005
29381395	JGI_gene	CDS	1700480	1700608	.	-	0	Thupl.29381395s0005
29381395	JGI_gene	gene	2236061	2237792	.	+	.	Thupl.29381395s0006
29381395	JGI_gene	mRNA	2236061	2237792	.	+	.	Thupl.29381395s0006
29381395	JGI_gene	five_prime_UTR	2236061	2236204	.	+	.	Thupl.29381395s0006
29381395	JGI_gene	five_prime_UTR	2236428	2236471	.	+	.	Thupl.29381395s0006
29381395	JGI_gene	CDS	2236472	2236487	.	+	0	Thupl.29381395s0006
29381395	JGI_gene	CDS	2237628	2237767	.	+	2	Thupl.29381395s0006
29381395	JGI_gene	three_prime_UTR	2237768	2237792	.	+	.	Thupl.29381395s0006
29381395	JGI_gene	gene	2270079	2318159	.	-	.	Thupl.29381395s0007
29381395	JGI_gene	mRNA	2270079	2318159	.	-	.	Thupl.29381395s0007
29381395	JGI_gene	three_prime_UTR	2270079	2270548	.	-	.	Thupl.29381395s0007
29381395	JGI_gene	CDS	2270549	2271058	.	-	0	Thupl.29381395s0007
29381395	JGI_gene	CDS	2271154	2271560	.	-	2	Thupl.29381395s0007
29381395	JGI_gene	CDS	2271815	2271846	.	-	1	Thupl.29381395s0007
29381395	JGI_gene	CDS	2272240	2272517	.	-	0	Thupl.29381395s0007
29381395	JGI_gene	CDS	2272702	2274044	.	-	2	Thupl.29381395s0007
29381395	JGI_gene	CDS	2316239	2316539	.	-	0	Thupl.29381395s0007
29381395	JGI_gene	five_prime_UTR	2316540	2316594	.	-	.	Thupl.29381395s0007
29381395	JGI_gene	five_prime_UTR	2316915	2317089	.	-	.	Thupl.29381395s0007
29381395	JGI_gene	five_prime_UTR	2317236	2318159	.	-	.	Thupl.29381395s0007
29381397	JGI_gene	gene	79342	82835	.	+	.	Thupl.29381397s0001
29381397	JGI_gene	mRNA	79342	82835	.	+	.	Thupl.29381397s0001
29381397	JGI_gene	five_prime_UTR	79342	79427	.	+	.	Thupl.29381397s0001
29381397	JGI_gene	five_prime_UTR	79645	79654	.	+	.	Thupl.29381397s0001
29381397	JGI_gene	CDS	79655	79840	.	+	0	Thupl.29381397s0001
29381397	JGI_gene	CDS	80022	80144	.	+	0	Thupl.29381397s0001
29381397	JGI_gene	CDS	80249	80480	.	+	0	Thupl.29381397s0001
29381397	JGI_gene	CDS	81370	81542	.	+	2	Thupl.29381397s0001
29381397	JGI_gene	CDS	81643	81765	.	+	0	Thupl.29381397s0001
29381397	JGI_gene	CDS	81916	82173	.	+	0	Thupl.29381397s0001
29381397	JGI_gene	three_prime_UTR	82174	82835	.	+	.	Thupl.29381397s0001
29381397	JGI_gene	gene	145725	147219	.	+	.	Thupl.29381397s0002
29381397	JGI_gene	mRNA	145725	147219	.	+	.	Thupl.29381397s0002
29381397	JGI_gene	CDS	145725	145919	.	+	0	Thupl.29381397s0002
29381397	JGI_gene	CDS	146431	146553	.	+	0	Thupl.29381397s0002
29381397	JGI_gene	CDS	146658	146889	.	+	0	Thupl.29381397s0002
29381397	JGI_gene	CDS	147173	147219	.	+	2	Thupl.29381397s0002
29381397	JGI_gene	gene	172558	176758	.	+	.	Thupl.29381397s0003
29381397	JGI_gene	mRNA	172558	176758	.	+	.	Thupl.29381397s0003
29381397	JGI_gene	five_prime_UTR	172558	172715	.	+	.	Thupl.29381397s0003
29381397	JGI_gene	five_prime_UTR	172934	172943	.	+	.	Thupl.29381397s0003
29381397	JGI_gene	CDS	172944	173129	.	+	0	Thupl.29381397s0003
29381397	JGI_gene	CDS	173312	173434	.	+	0	Thupl.29381397s0003
29381397	JGI_gene	CDS	173539	173770	.	+	0	Thupl.29381397s0003
29381397	JGI_gene	CDS	174688	174860	.	+	2	Thupl.29381397s0003
29381397	JGI_gene	CDS	175517	175723	.	+	0	Thupl.29381397s0003
29381397	JGI_gene	CDS	175832	176063	.	+	0	Thupl.29381397s0003
29381397	JGI_gene	CDS	176275	176276	.	+	2	Thupl.29381397s0003
29381397	JGI_gene	three_prime_UTR	176277	176758	.	+	.	Thupl.29381397s0003
29381397	JGI_gene	gene	305994	307104	.	-	.	Thupl.29381397s0004
29381397	JGI_gene	mRNA	305994	307104	.	-	.	Thupl.29381397s0004
29381397	JGI_gene	three_prime_UTR	305994	306247	.	-	.	Thupl.29381397s0004
29381397	JGI_gene	CDS	306248	306862	.	-	0	Thupl.29381397s0004
29381397	JGI_gene	five_prime_UTR	306863	307104	.	-	.	Thupl.29381397s0004
29381397	JGI_gene	gene	630770	633366	.	-	.	Thupl.29381397s0005
29381397	JGI_gene	mRNA	630770	633366	.	-	.	Thupl.29381397s0005
29381397	JGI_gene	three_prime_UTR	630770	630901	.	-	.	Thupl.29381397s0005
29381397	JGI_gene	CDS	630902	631447	.	-	0	Thupl.29381397s0005
29381397	JGI_gene	five_prime_UTR	631448	633366	.	-	.	Thupl.29381397s0005
29381397	JGI_gene	gene	878482	883385	.	-	.	Thupl.29381397s0006
29381397	JGI_gene	mRNA	878482	883385	.	-	.	Thupl.29381397s0006
29381397	JGI_gene	three_prime_UTR	878482	878738	.	-	.	Thupl.29381397s0006
29381397	JGI_gene	CDS	878739	878885	.	-	0	Thupl.29381397s0006
29381397	JGI_gene	CDS	879029	879178	.	-	0	Thupl.29381397s0006
29381397	JGI_gene	CDS	879281	879386	.	-	1	Thupl.29381397s0006
29381397	JGI_gene	CDS	879497	879822	.	-	0	Thupl.29381397s0006
29381397	JGI_gene	CDS	879989	880123	.	-	0	Thupl.29381397s0006
29381397	JGI_gene	CDS	880273	880353	.	-	0	Thupl.29381397s0006
29381397	JGI_gene	CDS	880508	880696	.	-	0	Thupl.29381397s0006
29381397	JGI_gene	CDS	880868	881060	.	-	1	Thupl.29381397s0006
29381397	JGI_gene	CDS	881143	881249	.	-	0	Thupl.29381397s0006
29381397	JGI_gene	CDS	881339	881413	.	-	0	Thupl.29381397s0006
29381397	JGI_gene	CDS	881532	881687	.	-	0	Thupl.29381397s0006
29381397	JGI_gene	CDS	881821	881904	.	-	0	Thupl.29381397s0006
29381397	JGI_gene	CDS	881998	882111	.	-	0	Thupl.29381397s0006
29381397	JGI_gene	CDS	882188	882283	.	-	0	Thupl.29381397s0006
29381397	JGI_gene	CDS	882374	882464	.	-	1	Thupl.29381397s0006
29381397	JGI_gene	CDS	882563	882705	.	-	0	Thupl.29381397s0006
29381397	JGI_gene	five_prime_UTR	882706	883385	.	-	.	Thupl.29381397s0006
29381397	JGI_gene	gene	1575266	1575637	.	+	.	Thupl.29381397s0007
29381397	JGI_gene	mRNA	1575266	1575637	.	+	.	Thupl.29381397s0007
29381397	JGI_gene	CDS	1575266	1575637	.	+	0	Thupl.29381397s0007
29381397	JGI_gene	gene	1720923	1726039	.	-	.	Thupl.29381397s0008
29381397	JGI_gene	mRNA	1720923	1726039	.	-	.	Thupl.29381397s0008
29381397	JGI_gene	CDS	1720923	1721117	.	-	0	Thupl.29381397s0008
29381397	JGI_gene	CDS	1722916	1723080	.	-	0	Thupl.29381397s0008
29381397	JGI_gene	CDS	1723366	1723440	.	-	0	Thupl.29381397s0008
29381397	JGI_gene	CDS	1723886	1724052	.	-	2	Thupl.29381397s0008
29381397	JGI_gene	CDS	1726015	1726039	.	-	0	Thupl.29381397s0008
29381397	JGI_gene	gene	1974985	1976520	.	+	.	Thupl.29381397s0009
29381397	JGI_gene	mRNA	1974985	1976520	.	+	.	Thupl.29381397s0009
29381397	JGI_gene	five_prime_UTR	1974985	1975061	.	+	.	Thupl.29381397s0009
29381397	JGI_gene	CDS	1975062	1975403	.	+	0	Thupl.29381397s0009
29381397	JGI_gene	three_prime_UTR	1975404	1975418	.	+	.	Thupl.29381397s0009
29381397	JGI_gene	three_prime_UTR	1976120	1976520	.	+	.	Thupl.29381397s0009
29381397	JGI_gene	gene	2169688	2238891	.	+	.	Thupl.29381397s0010
29381397	JGI_gene	mRNA	2169688	2238891	.	+	.	Thupl.29381397s0010
29381397	JGI_gene	five_prime_UTR	2169688	2169947	.	+	.	Thupl.29381397s0010
29381397	JGI_gene	CDS	2169948	2170075	.	+	0	Thupl.29381397s0010
29381397	JGI_gene	CDS	2207761	2207872	.	+	1	Thupl.29381397s0010
29381397	JGI_gene	CDS	2237957	2238028	.	+	0	Thupl.29381397s0010
29381397	JGI_gene	CDS	2238152	2238247	.	+	0	Thupl.29381397s0010
29381397	JGI_gene	three_prime_UTR	2238248	2238891	.	+	.	Thupl.29381397s0010
29381397	JGI_gene	gene	2271978	2275036	.	+	.	Thupl.29381397s0011
29381397	JGI_gene	mRNA	2271978	2275036	.	+	.	Thupl.29381397s0011
29381397	JGI_gene	five_prime_UTR	2271978	2272027	.	+	.	Thupl.29381397s0011
29381397	JGI_gene	CDS	2272028	2273305	.	+	0	Thupl.29381397s0011
29381397	JGI_gene	three_prime_UTR	2273306	2275036	.	+	.	Thupl.29381397s0011
29381397	JGI_gene	gene	3080835	3084875	.	+	.	Thupl.29381397s0012
29381397	JGI_gene	mRNA	3080835	3084875	.	+	.	Thupl.29381397s0012
29381397	JGI_gene	CDS	3080835	3081101	.	+	0	Thupl.29381397s0012
29381397	JGI_gene	CDS	3084108	3084875	.	+	0	Thupl.29381397s0012
29381397	JGI_gene	gene	3205239	3205544	.	+	.	Thupl.29381397s0013
29381397	JGI_gene	mRNA	3205239	3205544	.	+	.	Thupl.29381397s0013
29381397	JGI_gene	CDS	3205239	3205544	.	+	0	Thupl.29381397s0013
29381398	JGI_gene	gene	7503	147369	.	+	.	Thupl.29381398s0001
29381398	JGI_gene	mRNA	7503	147369	.	+	.	Thupl.29381398s0001
29381398	JGI_gene	five_prime_UTR	7503	7884	.	+	.	Thupl.29381398s0001
29381398	JGI_gene	five_prime_UTR	35745	36000	.	+	.	Thupl.29381398s0001
29381398	JGI_gene	CDS	36001	36176	.	+	0	Thupl.29381398s0001
29381398	JGI_gene	CDS	57978	58173	.	+	1	Thupl.29381398s0001
29381398	JGI_gene	CDS	76588	76758	.	+	0	Thupl.29381398s0001
29381398	JGI_gene	CDS	76880	76996	.	+	0	Thupl.29381398s0001
29381398	JGI_gene	CDS	116340	116537	.	+	0	Thupl.29381398s0001
29381398	JGI_gene	CDS	145242	145301	.	+	0	Thupl.29381398s0001
29381398	JGI_gene	CDS	145413	145511	.	+	0	Thupl.29381398s0001
29381398	JGI_gene	CDS	146695	146820	.	+	0	Thupl.29381398s0001
29381398	JGI_gene	three_prime_UTR	146821	147369	.	+	.	Thupl.29381398s0001
29381398	JGI_gene	gene	493496	582398	.	+	.	Thupl.29381398s0002
29381398	JGI_gene	mRNA	493496	582398	.	+	.	Thupl.29381398s0002
29381398	JGI_gene	five_prime_UTR	493496	493881	.	+	.	Thupl.29381398s0002
29381398	JGI_gene	five_prime_UTR	494832	495032	.	+	.	Thupl.29381398s0002
29381398	JGI_gene	CDS	495033	496298	.	+	0	Thupl.29381398s0002
29381398	JGI_gene	CDS	555558	555881	.	+	0	Thupl.29381398s0002
29381398	JGI_gene	CDS	556028	556328	.	+	0	Thupl.29381398s0002
29381398	JGI_gene	CDS	581661	581857	.	+	2	Thupl.29381398s0002
29381398	JGI_gene	three_prime_UTR	581858	582398	.	+	.	Thupl.29381398s0002
29381398	JGI_gene	gene	736841	740831	.	+	.	Thupl.29381398s0003
29381398	JGI_gene	mRNA	736841	740831	.	+	.	Thupl.29381398s0003
29381398	JGI_gene	five_prime_UTR	736841	737595	.	+	.	Thupl.29381398s0003
29381398	JGI_gene	CDS	737596	739552	.	+	0	Thupl.29381398s0003
29381398	JGI_gene	CDS	739712	739794	.	+	2	Thupl.29381398s0003
29381398	JGI_gene	CDS	740357	740533	.	+	0	Thupl.29381398s0003
29381398	JGI_gene	three_prime_UTR	740534	740831	.	+	.	Thupl.29381398s0003
29381398	JGI_gene	gene	932412	940138	.	+	.	Thupl.29381398s0004
29381398	JGI_gene	mRNA	932412	940138	.	+	.	Thupl.29381398s0004
29381398	JGI_gene	five_prime_UTR	932412	932701	.	+	.	Thupl.29381398s0004
29381398	JGI_gene	CDS	932702	932864	.	+	0	Thupl.29381398s0004
29381398	JGI_gene	CDS	934820	934881	.	+	2	Thupl.29381398s0004
29381398	JGI_gene	CDS	934993	935054	.	+	0	Thupl.29381398s0004
29381398	JGI_gene	CDS	935146	937998	.	+	1	Thupl.29381398s0004
29381398	JGI_gene	CDS	938099	938171	.	+	1	Thupl.29381398s0004
29381398	JGI_gene	CDS	938269	938388	.	+	0	Thupl.29381398s0004
29381398	JGI_gene	CDS	938478	938579	.	+	0	Thupl.29381398s0004
29381398	JGI_gene	CDS	938976	939032	.	+	0	Thupl.29381398s0004
29381398	JGI_gene	CDS	939143	939249	.	+	0	Thupl.29381398s0004
29381398	JGI_gene	CDS	939725	939815	.	+	1	Thupl.29381398s0004
29381398	JGI_gene	three_prime_UTR	939816	940138	.	+	.	Thupl.29381398s0004
29381398	JGI_gene	gene	1219127	1224363	.	+	.	Thupl.29381398s0005
29381398	JGI_gene	mRNA	1219127	1224363	.	+	.	Thupl.29381398s0005
29381398	JGI_gene	five_prime_UTR	1219127	1220254	.	+	.	Thupl.29381398s0005
29381398	JGI_gene	CDS	1220255	1223537	.	+	0	Thupl.29381398s0005
29381398	JGI_gene	CDS	1223650	1224137	.	+	2	Thupl.29381398s0005
29381398	JGI_gene	three_prime_UTR	1224138	1224363	.	+	.	Thupl.29381398s0005
29381398	JGI_gene	gene	1225166	1231686	.	-	.	Thupl.29381398s0006
29381398	JGI_gene	mRNA	1225166	1231686	.	-	.	Thupl.29381398s0006
29381398	JGI_gene	three_prime_UTR	1225166	1225749	.	-	.	Thupl.29381398s0006
29381398	JGI_gene	CDS	1225750	1225902	.	-	0	Thupl.29381398s0006
29381398	JGI_gene	CDS	1231344	1231655	.	-	0	Thupl.29381398s0006
29381398	JGI_gene	five_prime_UTR	1231656	1231686	.	-	.	Thupl.29381398s0006
29381398	JGI_gene	gene	1453557	1460830	.	+	.	Thupl.29381398s0007
29381398	JGI_gene	mRNA	1453557	1460830	.	+	.	Thupl.29381398s0007
29381398	JGI_gene	five_prime_UTR	1453557	1453760	.	+	.	Thupl.29381398s0007
29381398	JGI_gene	five_prime_UTR	1454631	1454642	.	+	.	Thupl.29381398s0007
29381398	JGI_gene	CDS	1454643	1455307	.	+	0	Thupl.29381398s0007
29381398	JGI_gene	CDS	1455448	1455552	.	+	1	Thupl.29381398s0007
29381398	JGI_gene	CDS	1455722	1455844	.	+	1	Thupl.29381398s0007
29381398	JGI_gene	CDS	1456038	1456208	.	+	1	Thupl.29381398s0007
29381398	JGI_gene	CDS	1460447	1460507	.	+	1	Thupl.29381398s0007
29381398	JGI_gene	three_prime_UTR	1460508	1460830	.	+	.	Thupl.29381398s0007
29381399	JGI_gene	gene	10599	15264	.	+	.	Thupl.29381399s0001
29381399	JGI_gene	mRNA	10599	15264	.	+	.	Thupl.29381399s0001
29381399	JGI_gene	five_prime_UTR	10599	10714	.	+	.	Thupl.29381399s0001
29381399	JGI_gene	CDS	10715	11772	.	+	0	Thupl.29381399s0001
29381399	JGI_gene	CDS	13699	14791	.	+	1	Thupl.29381399s0001
29381399	JGI_gene	three_prime_UTR	14792	15264	.	+	.	Thupl.29381399s0001
29381399	JGI_gene	gene	361332	361841	.	-	.	Thupl.29381399s0002
29381399	JGI_gene	mRNA	361332	361841	.	-	.	Thupl.29381399s0002
29381399	JGI_gene	CDS	361332	361841	.	-	0	Thupl.29381399s0002
29381399	JGI_gene	gene	675584	792908	.	-	.	Thupl.29381399s0003
29381399	JGI_gene	mRNA	675584	792908	.	-	.	Thupl.29381399s0003
29381399	JGI_gene	three_prime_UTR	675584	676026	.	-	.	Thupl.29381399s0003
29381399	JGI_gene	CDS	676027	676199	.	-	2	Thupl.29381399s0003
29381399	JGI_gene	CDS	676990	677033	.	-	1	Thupl.29381399s0003
29381399	JGI_gene	CDS	696980	697068	.	-	0	Thupl.29381399s0003
29381399	JGI_gene	CDS	697255	697299	.	-	0	Thupl.29381399s0003
29381399	JGI_gene	CDS	726009	726116	.	-	0	Thupl.29381399s0003
29381399	JGI_gene	CDS	726265	726350	.	-	2	Thupl.29381399s0003
29381399	JGI_gene	gene	732581	733198	.	-	.	Thupl.29381399s0004
29381399	JGI_gene	mRNA	732581	733198	.	-	.	Thupl.29381399s0004
29381399	JGI_gene	CDS	732581	732928	.	-	0	Thupl.29381399s0004
29381399	JGI_gene	CDS	733082	733198	.	-	0	Thupl.29381399s0004
29381399	JGI_gene	CDS	748986	749073	.	-	0	Thupl.29381399s0003
29381399	JGI_gene	CDS	749172	749384	.	-	0	Thupl.29381399s0003
29381399	JGI_gene	CDS	778897	778972	.	-	1	Thupl.29381399s0003
29381399	JGI_gene	CDS	779142	779191	.	-	0	Thupl.29381399s0003
29381399	JGI_gene	CDS	786386	786448	.	-	0	Thupl.29381399s0003
29381399	JGI_gene	CDS	786631	786684	.	-	0	Thupl.29381399s0003
29381399	JGI_gene	CDS	786847	786949	.	-	1	Thupl.29381399s0003
29381399	JGI_gene	CDS	787121	787223	.	-	2	Thupl.29381399s0003
29381399	JGI_gene	CDS	787345	787402	.	-	0	Thupl.29381399s0003
29381399	JGI_gene	CDS	791742	791782	.	-	2	Thupl.29381399s0003
29381399	JGI_gene	CDS	792443	792590	.	-	0	Thupl.29381399s0003
29381399	JGI_gene	five_prime_UTR	792591	792908	.	-	.	Thupl.29381399s0003
29381399	JGI_gene	gene	1875898	2033742	.	-	.	Thupl.29381399s0005
29381399	JGI_gene	mRNA	1875898	2033742	.	-	.	Thupl.29381399s0005
29381399	JGI_gene	three_prime_UTR	1875898	1876899	.	-	.	Thupl.29381399s0005
29381399	JGI_gene	CDS	1876900	1877072	.	-	2	Thupl.29381399s0005
29381399	JGI_gene	CDS	1877587	1877630	.	-	1	Thupl.29381399s0005
29381399	JGI_gene	CDS	1880013	1880101	.	-	0	Thupl.29381399s0005
29381399	JGI_gene	CDS	1880287	1880331	.	-	0	Thupl.29381399s0005
29381399	JGI_gene	CDS	1903563	1903634	.	-	0	Thupl.29381399s0005
29381399	JGI_gene	CDS	1905367	1905474	.	-	0	Thupl.29381399s0005
29381399	JGI_gene	CDS	1905618	1905703	.	-	2	Thupl.29381399s0005
29381399	JGI_gene	CDS	1946043	1946130	.	-	0	Thupl.29381399s0005
29381399	JGI_gene	CDS	1946227	1946439	.	-	0	Thupl.29381399s0005
29381399	JGI_gene	CDS	1989529	1989604	.	-	1	Thupl.29381399s0005
29381399	JGI_gene	CDS	1989790	1989839	.	-	0	Thupl.29381399s0005
29381399	JGI_gene	CDS	2012706	2012768	.	-	0	Thupl.29381399s0005
29381399	JGI_gene	CDS	2012944	2012997	.	-	0	Thupl.29381399s0005
29381399	JGI_gene	CDS	2013150	2013252	.	-	1	Thupl.29381399s0005
29381399	JGI_gene	CDS	2013538	2013640	.	-	2	Thupl.29381399s0005
29381399	JGI_gene	CDS	2013764	2013821	.	-	0	Thupl.29381399s0005
29381399	JGI_gene	CDS	2032123	2032163	.	-	2	Thupl.29381399s0005
29381399	JGI_gene	CDS	2032765	2032912	.	-	0	Thupl.29381399s0005
29381399	JGI_gene	five_prime_UTR	2032913	2033742	.	-	.	Thupl.29381399s0005
29381400	JGI_gene	gene	278657	279871	.	-	.	Thupl.29381400s0001
29381400	JGI_gene	mRNA	278657	279871	.	-	.	Thupl.29381400s0001
29381400	JGI_gene	CDS	278657	279871	.	-	0	Thupl.29381400s0001
29381401	JGI_gene	gene	190875	197253	.	-	.	Thupl.29381401s0001
29381401	JGI_gene	mRNA	190875	197253	.	-	.	Thupl.29381401s0001
29381401	JGI_gene	three_prime_UTR	190875	191083	.	-	.	Thupl.29381401s0001
29381401	JGI_gene	CDS	191084	191973	.	-	2	Thupl.29381401s0001
29381401	JGI_gene	CDS	192193	192562	.	-	0	Thupl.29381401s0001
29381401	JGI_gene	CDS	192667	192719	.	-	2	Thupl.29381401s0001
29381401	JGI_gene	CDS	192873	193133	.	-	2	Thupl.29381401s0001
29381401	JGI_gene	CDS	195185	195232	.	-	2	Thupl.29381401s0001
29381401	JGI_gene	CDS	195379	195630	.	-	2	Thupl.29381401s0001
29381401	JGI_gene	CDS	195762	195984	.	-	0	Thupl.29381401s0001
29381401	JGI_gene	CDS	196549	196698	.	-	0	Thupl.29381401s0001
29381401	JGI_gene	five_prime_UTR	196699	197253	.	-	.	Thupl.29381401s0001
29381401	JGI_gene	gene	254219	255841	.	+	.	Thupl.29381401s0002
29381401	JGI_gene	mRNA	254219	255841	.	+	.	Thupl.29381401s0002
29381401	JGI_gene	CDS	254219	254329	.	+	0	Thupl.29381401s0002
29381401	JGI_gene	CDS	255566	255841	.	+	0	Thupl.29381401s0002
29381401	JGI_gene	gene	263411	264430	.	-	.	Thupl.29381401s0003
29381401	JGI_gene	mRNA	263411	264430	.	-	.	Thupl.29381401s0003
29381401	JGI_gene	CDS	263411	263437	.	-	0	Thupl.29381401s0003
29381401	JGI_gene	CDS	263564	263742	.	-	2	Thupl.29381401s0003
29381401	JGI_gene	CDS	263834	264013	.	-	2	Thupl.29381401s0003
29381401	JGI_gene	CDS	264292	264430	.	-	0	Thupl.29381401s0003
29381401	JGI_gene	gene	272744	292336	.	-	.	Thupl.29381401s0004
29381401	JGI_gene	mRNA	272744	292336	.	-	.	Thupl.29381401s0004
29381401	JGI_gene	three_prime_UTR	272744	273091	.	-	.	Thupl.29381401s0004
29381401	JGI_gene	CDS	273092	273141	.	-	2	Thupl.29381401s0004
29381401	JGI_gene	CDS	273264	273446	.	-	2	Thupl.29381401s0004
29381401	JGI_gene	CDS	273538	273717	.	-	2	Thupl.29381401s0004
29381401	JGI_gene	CDS	273996	274136	.	-	2	Thupl.29381401s0004
29381401	JGI_gene	CDS	274977	275093	.	-	2	Thupl.29381401s0004
29381401	JGI_gene	CDS	275908	276014	.	-	1	Thupl.29381401s0004
29381401	JGI_gene	CDS	281367	281496	.	-	2	Thupl.29381401s0004
29381401	JGI_gene	CDS	290166	290583	.	-	0	Thupl.29381401s0004
29381401	JGI_gene	five_prime_UTR	290584	291142	.	-	.	Thupl.29381401s0004
29381401	JGI_gene	five_prime_UTR	292086	292336	.	-	.	Thupl.29381401s0004
29381403	JGI_gene	gene	219747	398220	.	-	.	Thupl.29381403s0001
29381403	JGI_gene	mRNA	219747	398220	.	-	.	Thupl.29381403s0001
29381403	JGI_gene	three_prime_UTR	219747	220182	.	-	.	Thupl.29381403s0001
29381403	JGI_gene	CDS	220183	220319	.	-	2	Thupl.29381403s0001
29381403	JGI_gene	CDS	284509	284547	.	-	2	Thupl.29381403s0001
29381403	JGI_gene	CDS	284643	284757	.	-	0	Thupl.29381403s0001
29381403	JGI_gene	CDS	285753	285818	.	-	0	Thupl.29381403s0001
29381403	JGI_gene	CDS	285952	286094	.	-	2	Thupl.29381403s0001
29381403	JGI_gene	CDS	286238	286295	.	-	0	Thupl.29381403s0001
29381403	JGI_gene	CDS	286386	286422	.	-	1	Thupl.29381403s0001
29381403	JGI_gene	CDS	286605	287096	.	-	1	Thupl.29381403s0001
29381403	JGI_gene	CDS	287550	287632	.	-	0	Thupl.29381403s0001
29381403	JGI_gene	CDS	288259	288295	.	-	1	Thupl.29381403s0001
29381403	JGI_gene	CDS	291487	291555	.	-	1	Thupl.29381403s0001
29381403	JGI_gene	CDS	291810	291901	.	-	0	Thupl.29381403s0001
29381403	JGI_gene	CDS	352762	352846	.	-	1	Thupl.29381403s0001
29381403	JGI_gene	CDS	353025	353104	.	-	0	Thupl.29381403s0001
29381403	JGI_gene	CDS	389283	390411	.	-	1	Thupl.29381403s0001
29381403	JGI_gene	CDS	390606	390696	.	-	2	Thupl.29381403s0001
29381403	JGI_gene	CDS	393255	395177	.	-	2	Thupl.29381403s0001
29381403	JGI_gene	CDS	395345	396275	.	-	0	Thupl.29381403s0001
29381403	JGI_gene	CDS	396409	396423	.	-	0	Thupl.29381403s0001
29381403	JGI_gene	five_prime_UTR	396424	396489	.	-	.	Thupl.29381403s0001
29381403	JGI_gene	five_prime_UTR	397750	398220	.	-	.	Thupl.29381403s0001
29381403	JGI_gene	gene	509419	510558	.	-	.	Thupl.29381403s0002
29381403	JGI_gene	mRNA	509419	510558	.	-	.	Thupl.29381403s0002
29381403	JGI_gene	CDS	509419	510558	.	-	0	Thupl.29381403s0002
29381403	JGI_gene	gene	563051	581315	.	+	.	Thupl.29381403s0003
29381403	JGI_gene	mRNA	563051	581315	.	+	.	Thupl.29381403s0003
29381403	JGI_gene	five_prime_UTR	563051	563162	.	+	.	Thupl.29381403s0003
29381403	JGI_gene	CDS	563163	563692	.	+	0	Thupl.29381403s0003
29381403	JGI_gene	CDS	576744	577917	.	+	1	Thupl.29381403s0003
29381403	JGI_gene	CDS	578027	578326	.	+	0	Thupl.29381403s0003
29381403	JGI_gene	CDS	578432	579748	.	+	0	Thupl.29381403s0003
29381403	JGI_gene	three_prime_UTR	579749	581315	.	+	.	Thupl.29381403s0003
29381403	JGI_gene	gene	714943	716314	.	-	.	Thupl.29381403s0004
29381403	JGI_gene	mRNA	714943	716314	.	-	.	Thupl.29381403s0004
29381403	JGI_gene	CDS	714943	715170	.	-	0	Thupl.29381403s0004
29381403	JGI_gene	CDS	715320	715384	.	-	2	Thupl.29381403s0004
29381403	JGI_gene	CDS	715607	715844	.	-	0	Thupl.29381403s0004
29381403	JGI_gene	CDS	715899	716162	.	-	0	Thupl.29381403s0004
29381403	JGI_gene	CDS	716225	716314	.	-	0	Thupl.29381403s0004
29381403	JGI_gene	gene	1003644	1004867	.	-	.	Thupl.29381403s0005
29381403	JGI_gene	mRNA	1003644	1004867	.	-	.	Thupl.29381403s0005
29381403	JGI_gene	CDS	1003644	1003769	.	-	0	Thupl.29381403s0005
29381403	JGI_gene	CDS	1003847	1003911	.	-	2	Thupl.29381403s0005
29381403	JGI_gene	CDS	1004140	1004369	.	-	1	Thupl.29381403s0005
29381403	JGI_gene	CDS	1004448	1004457	.	-	2	Thupl.29381403s0005
29381403	JGI_gene	CDS	1004500	1004701	.	-	0	Thupl.29381403s0005
29381403	JGI_gene	CDS	1004778	1004867	.	-	0	Thupl.29381403s0005
29381403	JGI_gene	gene	1019589	1020737	.	-	.	Thupl.29381403s0006
29381403	JGI_gene	mRNA	1019589	1020737	.	-	.	Thupl.29381403s0006
29381403	JGI_gene	three_prime_UTR	1019589	1019750	.	-	.	Thupl.29381403s0006
29381403	JGI_gene	CDS	1019751	1020038	.	-	0	Thupl.29381403s0006
29381403	JGI_gene	CDS	1020173	1020237	.	-	2	Thupl.29381403s0006
29381403	JGI_gene	CDS	1020470	1020722	.	-	0	Thupl.29381403s0006
29381403	JGI_gene	five_prime_UTR	1020723	1020737	.	-	.	Thupl.29381403s0006
29381403	JGI_gene	gene	1028768	1030450	.	-	.	Thupl.29381403s0007
29381403	JGI_gene	mRNA	1028768	1030450	.	-	.	Thupl.29381403s0007
29381403	JGI_gene	three_prime_UTR	1028768	1028957	.	-	.	Thupl.29381403s0007
29381403	JGI_gene	CDS	1028958	1029245	.	-	0	Thupl.29381403s0007
29381403	JGI_gene	CDS	1029340	1029404	.	-	2	Thupl.29381403s0007
29381403	JGI_gene	CDS	1029637	1030351	.	-	0	Thupl.29381403s0007
29381403	JGI_gene	five_prime_UTR	1030352	1030450	.	-	.	Thupl.29381403s0007
29381403	JGI_gene	gene	1148192	1170414	.	-	.	Thupl.29381403s0008
29381403	JGI_gene	mRNA	1148192	1170414	.	-	.	Thupl.29381403s0008
29381403	JGI_gene	three_prime_UTR	1148192	1148220	.	-	.	Thupl.29381403s0008
29381403	JGI_gene	CDS	1148221	1148263	.	-	1	Thupl.29381403s0008
29381403	JGI_gene	CDS	1169815	1169993	.	-	0	Thupl.29381403s0008
29381403	JGI_gene	five_prime_UTR	1169994	1170222	.	-	.	Thupl.29381403s0008
29381403	JGI_gene	five_prime_UTR	1170372	1170414	.	-	.	Thupl.29381403s0008
29381403	JGI_gene	gene	1243266	1244134	.	+	.	Thupl.29381403s0009
29381403	JGI_gene	mRNA	1243266	1244134	.	+	.	Thupl.29381403s0009
29381403	JGI_gene	five_prime_UTR	1243266	1243286	.	+	.	Thupl.29381403s0009
29381403	JGI_gene	CDS	1243287	1243974	.	+	0	Thupl.29381403s0009
29381403	JGI_gene	CDS	1244068	1244132	.	+	2	Thupl.29381403s0009
29381403	JGI_gene	three_prime_UTR	1244133	1244134	.	+	.	Thupl.29381403s0009
29381403	JGI_gene	gene	1245499	1245900	.	+	.	Thupl.29381403s0010
29381403	JGI_gene	mRNA	1245499	1245900	.	+	.	Thupl.29381403s0010
29381403	JGI_gene	five_prime_UTR	1245499	1245611	.	+	.	Thupl.29381403s0010
29381403	JGI_gene	CDS	1245612	1245764	.	+	0	Thupl.29381403s0010
29381403	JGI_gene	three_prime_UTR	1245765	1245900	.	+	.	Thupl.29381403s0010
29381403	JGI_gene	gene	1544166	1547296	.	+	.	Thupl.29381403s0011
29381403	JGI_gene	mRNA	1544166	1547296	.	+	.	Thupl.29381403s0011
29381403	JGI_gene	five_prime_UTR	1544166	1544298	.	+	.	Thupl.29381403s0011
29381403	JGI_gene	CDS	1544299	1544838	.	+	0	Thupl.29381403s0011
29381403	JGI_gene	CDS	1546418	1546837	.	+	0	Thupl.29381403s0011
29381403	JGI_gene	three_prime_UTR	1546838	1547296	.	+	.	Thupl.29381403s0011
29381403	JGI_gene	gene	1654431	1923222	.	+	.	Thupl.29381403s0012
29381403	JGI_gene	mRNA	1654431	1923222	.	+	.	Thupl.29381403s0012
29381403	JGI_gene	five_prime_UTR	1654431	1654591	.	+	.	Thupl.29381403s0012
29381403	JGI_gene	five_prime_UTR	1654716	1654750	.	+	.	Thupl.29381403s0012
29381403	JGI_gene	CDS	1654751	1654792	.	+	0	Thupl.29381403s0012
29381403	JGI_gene	CDS	1655002	1655123	.	+	0	Thupl.29381403s0012
29381403	JGI_gene	CDS	1655262	1655312	.	+	1	Thupl.29381403s0012
29381403	JGI_gene	CDS	1655397	1655516	.	+	1	Thupl.29381403s0012
29381403	JGI_gene	CDS	1656034	1656153	.	+	1	Thupl.29381403s0012
29381403	JGI_gene	CDS	1656252	1656393	.	+	1	Thupl.29381403s0012
29381403	JGI_gene	CDS	1724694	1724864	.	+	0	Thupl.29381403s0012
29381403	JGI_gene	CDS	1780982	1781137	.	+	0	Thupl.29381403s0012
29381403	JGI_gene	CDS	1781289	1781395	.	+	0	Thupl.29381403s0012
29381403	JGI_gene	CDS	1797722	1797812	.	+	1	Thupl.29381403s0012
29381403	JGI_gene	CDS	1797947	1798088	.	+	0	Thupl.29381403s0012
29381403	JGI_gene	CDS	1836992	1837148	.	+	2	Thupl.29381403s0012
29381403	JGI_gene	CDS	1876296	1876412	.	+	1	Thupl.29381403s0012
29381403	JGI_gene	CDS	1922600	1922726	.	+	1	Thupl.29381403s0012
29381403	JGI_gene	CDS	1922819	1923067	.	+	0	Thupl.29381403s0012
29381403	JGI_gene	three_prime_UTR	1923068	1923222	.	+	.	Thupl.29381403s0012
29381403	JGI_gene	gene	2005797	2006921	.	-	.	Thupl.29381403s0013
29381403	JGI_gene	mRNA	2005797	2006921	.	-	.	Thupl.29381403s0013
29381403	JGI_gene	CDS	2005797	2006158	.	-	2	Thupl.29381403s0013
29381403	JGI_gene	CDS	2006505	2006679	.	-	0	Thupl.29381403s0013
29381403	JGI_gene	CDS	2006736	2006921	.	-	0	Thupl.29381403s0013
29381403	JGI_gene	gene	2086304	2146770	.	+	.	Thupl.29381403s0014
29381403	JGI_gene	mRNA	2086304	2146770	.	+	.	Thupl.29381403s0014
29381403	JGI_gene	five_prime_UTR	2086304	2086546	.	+	.	Thupl.29381403s0014
29381403	JGI_gene	CDS	2086547	2086661	.	+	0	Thupl.29381403s0014
29381403	JGI_gene	CDS	2109791	2109934	.	+	2	Thupl.29381403s0014
29381403	JGI_gene	CDS	2127609	2127734	.	+	2	Thupl.29381403s0014
29381403	JGI_gene	CDS	2127916	2128067	.	+	2	Thupl.29381403s0014
29381403	JGI_gene	CDS	2146064	2146300	.	+	0	Thupl.29381403s0014
29381403	JGI_gene	three_prime_UTR	2146301	2146770	.	+	.	Thupl.29381403s0014
29381403	JGI_gene	gene	2324727	2333398	.	+	.	Thupl.29381403s0015
29381403	JGI_gene	mRNA	2324727	2333398	.	+	.	Thupl.29381403s0015
29381403	JGI_gene	five_prime_UTR	2324727	2324914	.	+	.	Thupl.29381403s0015
29381403	JGI_gene	CDS	2324915	2325079	.	+	0	Thupl.29381403s0015
29381403	JGI_gene	CDS	2330781	2331044	.	+	0	Thupl.29381403s0015
29381403	JGI_gene	CDS	2331195	2331266	.	+	0	Thupl.29381403s0015
29381403	JGI_gene	CDS	2331373	2331411	.	+	0	Thupl.29381403s0015
29381403	JGI_gene	CDS	2331678	2331788	.	+	0	Thupl.29381403s0015
29381403	JGI_gene	CDS	2331925	2332022	.	+	0	Thupl.29381403s0015
29381403	JGI_gene	CDS	2332312	2332423	.	+	1	Thupl.29381403s0015
29381403	JGI_gene	CDS	2332522	2332794	.	+	0	Thupl.29381403s0015
29381403	JGI_gene	three_prime_UTR	2332795	2333398	.	+	.	Thupl.29381403s0015
29381403	JGI_gene	gene	2414748	2416253	.	-	.	Thupl.29381403s0016
29381403	JGI_gene	mRNA	2414748	2416253	.	-	.	Thupl.29381403s0016
29381403	JGI_gene	three_prime_UTR	2414748	2415924	.	-	.	Thupl.29381403s0016
29381403	JGI_gene	CDS	2415925	2416230	.	-	0	Thupl.29381403s0016
29381403	JGI_gene	five_prime_UTR	2416231	2416253	.	-	.	Thupl.29381403s0016
29381403	JGI_gene	gene	2426908	2428099	.	-	.	Thupl.29381403s0017
29381403	JGI_gene	mRNA	2426908	2428099	.	-	.	Thupl.29381403s0017
29381403	JGI_gene	three_prime_UTR	2426908	2426932	.	-	.	Thupl.29381403s0017
29381403	JGI_gene	CDS	2426933	2427108	.	-	2	Thupl.29381403s0017
29381403	JGI_gene	CDS	2427780	2427915	.	-	0	Thupl.29381403s0017
29381403	JGI_gene	five_prime_UTR	2427916	2428099	.	-	.	Thupl.29381403s0017
29381403	JGI_gene	gene	2552461	2552613	.	-	.	Thupl.29381403s0018
29381403	JGI_gene	mRNA	2552461	2552613	.	-	.	Thupl.29381403s0018
29381403	JGI_gene	CDS	2552461	2552613	.	-	0	Thupl.29381403s0018
29381403	JGI_gene	gene	2599301	2600797	.	+	.	Thupl.29381403s0019
29381403	JGI_gene	mRNA	2599301	2600797	.	+	.	Thupl.29381403s0019
29381403	JGI_gene	five_prime_UTR	2599301	2599743	.	+	.	Thupl.29381403s0019
29381403	JGI_gene	CDS	2599744	2600724	.	+	0	Thupl.29381403s0019
29381403	JGI_gene	three_prime_UTR	2600725	2600797	.	+	.	Thupl.29381403s0019
29381403	JGI_gene	gene	2600872	2601413	.	-	.	Thupl.29381403s0020
29381403	JGI_gene	mRNA	2600872	2601413	.	-	.	Thupl.29381403s0020
29381403	JGI_gene	CDS	2600872	2600901	.	-	0	Thupl.29381403s0020
29381403	JGI_gene	CDS	2601135	2601253	.	-	2	Thupl.29381403s0020
29381403	JGI_gene	CDS	2601296	2601380	.	-	0	Thupl.29381403s0020
29381403	JGI_gene	five_prime_UTR	2601381	2601413	.	-	.	Thupl.29381403s0020
29381403	JGI_gene	gene	2618163	2619783	.	+	.	Thupl.29381403s0021
29381403	JGI_gene	mRNA	2618163	2619783	.	+	.	Thupl.29381403s0021
29381403	JGI_gene	CDS	2618163	2618169	.	+	0	Thupl.29381403s0021
29381403	JGI_gene	CDS	2618245	2618414	.	+	2	Thupl.29381403s0021
29381403	JGI_gene	CDS	2618494	2618532	.	+	0	Thupl.29381403s0021
29381403	JGI_gene	CDS	2619088	2619247	.	+	0	Thupl.29381403s0021
29381403	JGI_gene	CDS	2619409	2619472	.	+	2	Thupl.29381403s0021
29381403	JGI_gene	CDS	2619669	2619783	.	+	1	Thupl.29381403s0021
29381403	JGI_gene	gene	2715409	2715740	.	-	.	Thupl.29381403s0022
29381403	JGI_gene	mRNA	2715409	2715740	.	-	.	Thupl.29381403s0022
29381403	JGI_gene	three_prime_UTR	2715409	2715525	.	-	.	Thupl.29381403s0022
29381403	JGI_gene	CDS	2715526	2715702	.	-	0	Thupl.29381403s0022
29381403	JGI_gene	five_prime_UTR	2715703	2715740	.	-	.	Thupl.29381403s0022
29381403	JGI_gene	gene	3169933	3171120	.	-	.	Thupl.29381403s0023
29381403	JGI_gene	mRNA	3169933	3171120	.	-	.	Thupl.29381403s0023
29381403	JGI_gene	CDS	3169933	3171120	.	-	0	Thupl.29381403s0023
29381403	JGI_gene	gene	3327578	3373196	.	-	.	Thupl.29381403s0024
29381403	JGI_gene	mRNA	3327578	3373196	.	-	.	Thupl.29381403s0024
29381403	JGI_gene	three_prime_UTR	3327578	3328091	.	-	.	Thupl.29381403s0024
29381403	JGI_gene	CDS	3328092	3328768	.	-	2	Thupl.29381403s0024
29381403	JGI_gene	CDS	3372743	3372836	.	-	0	Thupl.29381403s0024
29381403	JGI_gene	five_prime_UTR	3372837	3373196	.	-	.	Thupl.29381403s0024
29381403	JGI_gene	gene	3531821	3575130	.	-	.	Thupl.29381403s0025
29381403	JGI_gene	mRNA	3531821	3575130	.	-	.	Thupl.29381403s0025
29381403	JGI_gene	three_prime_UTR	3531821	3531829	.	-	.	Thupl.29381403s0025
29381403	JGI_gene	CDS	3531830	3532506	.	-	2	Thupl.29381403s0025
29381403	JGI_gene	CDS	3575037	3575130	.	-	0	Thupl.29381403s0025
29381403	JGI_gene	gene	4302657	4306048	.	+	.	Thupl.29381403s0026
29381403	JGI_gene	mRNA	4302657	4306048	.	+	.	Thupl.29381403s0026
29381403	JGI_gene	five_prime_UTR	4302657	4302842	.	+	.	Thupl.29381403s0026
29381403	JGI_gene	CDS	4302843	4305048	.	+	0	Thupl.29381403s0026
29381403	JGI_gene	CDS	4305276	4305820	.	+	2	Thupl.29381403s0026
29381403	JGI_gene	three_prime_UTR	4305821	4306048	.	+	.	Thupl.29381403s0026
29381404	JGI_gene	gene	14579	16852	.	-	.	Thupl.29381404s0001
29381404	JGI_gene	mRNA	14579	16852	.	-	.	Thupl.29381404s0001
29381404	JGI_gene	three_prime_UTR	14579	14672	.	-	.	Thupl.29381404s0001
29381404	JGI_gene	CDS	14673	16613	.	-	0	Thupl.29381404s0001
29381404	JGI_gene	five_prime_UTR	16614	16852	.	-	.	Thupl.29381404s0001
29381404	JGI_gene	gene	144252	146153	.	-	.	Thupl.29381404s0002
29381404	JGI_gene	mRNA	144252	146153	.	-	.	Thupl.29381404s0002
29381404	JGI_gene	CDS	144252	145178	.	-	0	Thupl.29381404s0002
29381404	JGI_gene	CDS	145251	146153	.	-	0	Thupl.29381404s0002
29381404	JGI_gene	gene	431766	648615	.	-	.	Thupl.29381404s0003
29381404	JGI_gene	mRNA	431766	648615	.	-	.	Thupl.29381404s0003
29381404	JGI_gene	three_prime_UTR	431766	432385	.	-	.	Thupl.29381404s0003
29381404	JGI_gene	CDS	432386	432427	.	-	0	Thupl.29381404s0003
29381404	JGI_gene	CDS	455497	455543	.	-	2	Thupl.29381404s0003
29381404	JGI_gene	CDS	464078	464138	.	-	0	Thupl.29381404s0003
29381404	JGI_gene	CDS	484166	484231	.	-	0	Thupl.29381404s0003
29381404	JGI_gene	CDS	530363	530419	.	-	0	Thupl.29381404s0003
29381404	JGI_gene	CDS	556128	556235	.	-	0	Thupl.29381404s0003
29381404	JGI_gene	CDS	579785	579942	.	-	2	Thupl.29381404s0003
29381404	JGI_gene	CDS	648153	648291	.	-	0	Thupl.29381404s0003
29381404	JGI_gene	five_prime_UTR	648292	648615	.	-	.	Thupl.29381404s0003
29381404	JGI_gene	gene	709204	709551	.	+	.	Thupl.29381404s0004
29381404	JGI_gene	mRNA	709204	709551	.	+	.	Thupl.29381404s0004
29381404	JGI_gene	CDS	709204	709551	.	+	0	Thupl.29381404s0004
29381404	JGI_gene	gene	895652	900867	.	+	.	Thupl.29381404s0005
29381404	JGI_gene	mRNA	895652	900867	.	+	.	Thupl.29381404s0005
29381404	JGI_gene	CDS	895652	896238	.	+	0	Thupl.29381404s0005
29381404	JGI_gene	CDS	900810	900867	.	+	1	Thupl.29381404s0005
29381404	JGI_gene	gene	1107295	1109432	.	+	.	Thupl.29381404s0006
29381404	JGI_gene	mRNA	1107295	1109432	.	+	.	Thupl.29381404s0006
29381404	JGI_gene	five_prime_UTR	1107295	1107403	.	+	.	Thupl.29381404s0006
29381404	JGI_gene	CDS	1107404	1108420	.	+	0	Thupl.29381404s0006
29381404	JGI_gene	CDS	1108506	1109117	.	+	0	Thupl.29381404s0006
29381404	JGI_gene	three_prime_UTR	1109118	1109432	.	+	.	Thupl.29381404s0006
29381404	JGI_gene	gene	1940934	1942942	.	+	.	Thupl.29381404s0007
29381404	JGI_gene	mRNA	1940934	1942942	.	+	.	Thupl.29381404s0007
29381404	JGI_gene	CDS	1940934	1941950	.	+	0	Thupl.29381404s0007
29381404	JGI_gene	CDS	1942036	1942647	.	+	0	Thupl.29381404s0007
29381404	JGI_gene	three_prime_UTR	1942648	1942942	.	+	.	Thupl.29381404s0007
29381404	JGI_gene	gene	2229589	2231504	.	+	.	Thupl.29381404s0008
29381404	JGI_gene	mRNA	2229589	2231504	.	+	.	Thupl.29381404s0008
29381404	JGI_gene	CDS	2229589	2229666	.	+	0	Thupl.29381404s0008
29381404	JGI_gene	CDS	2229930	2230805	.	+	0	Thupl.29381404s0008
29381404	JGI_gene	CDS	2230893	2231504	.	+	0	Thupl.29381404s0008
29381404	JGI_gene	gene	2690569	2690739	.	+	.	Thupl.29381404s0009
29381404	JGI_gene	mRNA	2690569	2690739	.	+	.	Thupl.29381404s0009
29381404	JGI_gene	CDS	2690569	2690739	.	+	0	Thupl.29381404s0009
29381404	JGI_gene	gene	2984047	3149180	.	-	.	Thupl.29381404s0010
29381404	JGI_gene	mRNA	2984047	3149180	.	-	.	Thupl.29381404s0010
29381404	JGI_gene	three_prime_UTR	2984047	2984506	.	-	.	Thupl.29381404s0010
29381404	JGI_gene	CDS	2984507	2984602	.	-	0	Thupl.29381404s0010
29381404	JGI_gene	CDS	3008388	3008596	.	-	2	Thupl.29381404s0010
29381404	JGI_gene	CDS	3042080	3042121	.	-	2	Thupl.29381404s0010
29381404	JGI_gene	CDS	3042246	3042406	.	-	1	Thupl.29381404s0010
29381404	JGI_gene	CDS	3042551	3042622	.	-	1	Thupl.29381404s0010
29381404	JGI_gene	CDS	3042744	3042925	.	-	0	Thupl.29381404s0010
29381404	JGI_gene	CDS	3075202	3075325	.	-	1	Thupl.29381404s0010
29381404	JGI_gene	gene	3077211	3077633	.	+	.	Thupl.29381404s0011
29381404	JGI_gene	mRNA	3077211	3077633	.	+	.	Thupl.29381404s0011
29381404	JGI_gene	CDS	3077211	3077633	.	+	0	Thupl.29381404s0011
29381404	JGI_gene	CDS	3084615	3084679	.	-	0	Thupl.29381404s0010
29381404	JGI_gene	CDS	3095636	3095847	.	-	2	Thupl.29381404s0010
29381404	JGI_gene	CDS	3096004	3096262	.	-	0	Thupl.29381404s0010
29381404	JGI_gene	CDS	3110460	3110543	.	-	0	Thupl.29381404s0010
29381404	JGI_gene	CDS	3110681	3110738	.	-	1	Thupl.29381404s0010
29381404	JGI_gene	CDS	3138378	3138425	.	-	1	Thupl.29381404s0010
29381404	JGI_gene	CDS	3149025	3149143	.	-	0	Thupl.29381404s0010
29381404	JGI_gene	five_prime_UTR	3149144	3149180	.	-	.	Thupl.29381404s0010
29381404	JGI_gene	gene	3175061	3285233	.	-	.	Thupl.29381404s0012
29381404	JGI_gene	mRNA	3175061	3285233	.	-	.	Thupl.29381404s0012
29381404	JGI_gene	CDS	3175061	3175360	.	-	0	Thupl.29381404s0012
29381404	JGI_gene	CDS	3207420	3207533	.	-	0	Thupl.29381404s0012
29381404	JGI_gene	CDS	3207718	3207781	.	-	1	Thupl.29381404s0012
29381404	JGI_gene	CDS	3230497	3230597	.	-	0	Thupl.29381404s0012
29381404	JGI_gene	CDS	3230790	3230931	.	-	1	Thupl.29381404s0012
29381404	JGI_gene	CDS	3259379	3259580	.	-	2	Thupl.29381404s0012
29381404	JGI_gene	CDS	3283991	3284084	.	-	0	Thupl.29381404s0012
29381404	JGI_gene	CDS	3285051	3285233	.	-	0	Thupl.29381404s0012
29381404	JGI_gene	gene	3523126	3567185	.	-	.	Thupl.29381404s0013
29381404	JGI_gene	mRNA	3523126	3567185	.	-	.	Thupl.29381404s0013
29381404	JGI_gene	three_prime_UTR	3523126	3523825	.	-	.	Thupl.29381404s0013
29381404	JGI_gene	CDS	3523826	3526147	.	-	0	Thupl.29381404s0013
29381404	JGI_gene	CDS	3545767	3546651	.	-	0	Thupl.29381404s0013
29381404	JGI_gene	CDS	3553228	3553417	.	-	1	Thupl.29381404s0013
29381404	JGI_gene	CDS	3564216	3564280	.	-	0	Thupl.29381404s0013
29381404	JGI_gene	CDS	3566875	3566931	.	-	0	Thupl.29381404s0013
29381404	JGI_gene	five_prime_UTR	3566932	3567185	.	-	.	Thupl.29381404s0013
29381406	JGI_gene	gene	48501	50919	.	-	.	Thupl.29381406s0001
29381406	JGI_gene	mRNA	48501	50919	.	-	.	Thupl.29381406s0001
29381406	JGI_gene	three_prime_UTR	48501	48585	.	-	.	Thupl.29381406s0001
29381406	JGI_gene	CDS	48586	49727	.	-	2	Thupl.29381406s0001
29381406	JGI_gene	CDS	49983	50021	.	-	2	Thupl.29381406s0001
29381406	JGI_gene	CDS	50152	50896	.	-	0	Thupl.29381406s0001
29381406	JGI_gene	five_prime_UTR	50897	50919	.	-	.	Thupl.29381406s0001
29381406	JGI_gene	gene	127951	128349	.	-	.	Thupl.29381406s0002
29381406	JGI_gene	mRNA	127951	128349	.	-	.	Thupl.29381406s0002
29381406	JGI_gene	CDS	127951	127992	.	-	0	Thupl.29381406s0002
29381406	JGI_gene	CDS	128134	128349	.	-	0	Thupl.29381406s0002
29381407	JGI_gene	gene	15734	18287	.	-	.	Thupl.29381407s0001
29381407	JGI_gene	mRNA	15734	18287	.	-	.	Thupl.29381407s0001
29381407	JGI_gene	three_prime_UTR	15734	16276	.	-	.	Thupl.29381407s0001
29381407	JGI_gene	CDS	16277	18220	.	-	0	Thupl.29381407s0001
29381407	JGI_gene	five_prime_UTR	18221	18287	.	-	.	Thupl.29381407s0001
29381407	JGI_gene	gene	65214	70161	.	+	.	Thupl.29381407s0002
29381407	JGI_gene	mRNA	65214	70161	.	+	.	Thupl.29381407s0002
29381407	JGI_gene	five_prime_UTR	65214	65435	.	+	.	Thupl.29381407s0002
29381407	JGI_gene	CDS	65436	65912	.	+	0	Thupl.29381407s0002
29381407	JGI_gene	CDS	69686	70003	.	+	0	Thupl.29381407s0002
29381407	JGI_gene	three_prime_UTR	70004	70161	.	+	.	Thupl.29381407s0002
29381407	JGI_gene	gene	78213	82958	.	-	.	Thupl.29381407s0003
29381407	JGI_gene	mRNA	78213	82958	.	-	.	Thupl.29381407s0003
29381407	JGI_gene	three_prime_UTR	78213	79022	.	-	.	Thupl.29381407s0003
29381407	JGI_gene	CDS	79023	79331	.	-	0	Thupl.29381407s0003
29381407	JGI_gene	CDS	82141	82647	.	-	0	Thupl.29381407s0003
29381407	JGI_gene	five_prime_UTR	82648	82958	.	-	.	Thupl.29381407s0003
29381407	JGI_gene	gene	194743	197098	.	-	.	Thupl.29381407s0004
29381407	JGI_gene	mRNA	194743	197098	.	-	.	Thupl.29381407s0004
29381407	JGI_gene	three_prime_UTR	194743	196574	.	-	.	Thupl.29381407s0004
29381407	JGI_gene	CDS	196575	197090	.	-	0	Thupl.29381407s0004
29381407	JGI_gene	five_prime_UTR	197091	197098	.	-	.	Thupl.29381407s0004
29381407	JGI_gene	gene	235640	237148	.	-	.	Thupl.29381407s0005
29381407	JGI_gene	mRNA	235640	237148	.	-	.	Thupl.29381407s0005
29381407	JGI_gene	three_prime_UTR	235640	235827	.	-	.	Thupl.29381407s0005
29381407	JGI_gene	CDS	235828	236145	.	-	0	Thupl.29381407s0005
29381407	JGI_gene	CDS	236361	236867	.	-	0	Thupl.29381407s0005
29381407	JGI_gene	five_prime_UTR	236868	237148	.	-	.	Thupl.29381407s0005
29381407	JGI_gene	gene	279818	280796	.	-	.	Thupl.29381407s0006
29381407	JGI_gene	mRNA	279818	280796	.	-	.	Thupl.29381407s0006
29381407	JGI_gene	CDS	279818	280138	.	-	0	Thupl.29381407s0006
29381407	JGI_gene	CDS	280290	280796	.	-	0	Thupl.29381407s0006
29381407	JGI_gene	gene	313679	314657	.	-	.	Thupl.29381407s0007
29381407	JGI_gene	mRNA	313679	314657	.	-	.	Thupl.29381407s0007
29381407	JGI_gene	CDS	313679	313999	.	-	0	Thupl.29381407s0007
29381407	JGI_gene	CDS	314151	314657	.	-	0	Thupl.29381407s0007
29381408	JGI_gene	gene	333147	447610	.	-	.	Thupl.29381408s0001
29381408	JGI_gene	mRNA	333147	447610	.	-	.	Thupl.29381408s0001
29381408	JGI_gene	three_prime_UTR	333147	333512	.	-	.	Thupl.29381408s0001
29381408	JGI_gene	CDS	333513	333716	.	-	0	Thupl.29381408s0001
29381408	JGI_gene	CDS	347023	347235	.	-	0	Thupl.29381408s0001
29381408	JGI_gene	CDS	385449	385592	.	-	0	Thupl.29381408s0001
29381408	JGI_gene	CDS	422189	422288	.	-	1	Thupl.29381408s0001
29381408	JGI_gene	CDS	446884	446973	.	-	1	Thupl.29381408s0001
29381408	JGI_gene	CDS	447073	447146	.	-	0	Thupl.29381408s0001
29381408	JGI_gene	five_prime_UTR	447147	447610	.	-	.	Thupl.29381408s0001
29381408	JGI_gene	gene	730219	781720	.	+	.	Thupl.29381408s0002
29381408	JGI_gene	mRNA	730219	781720	.	+	.	Thupl.29381408s0002
29381408	JGI_gene	CDS	730219	730527	.	+	0	Thupl.29381408s0002
29381408	JGI_gene	gene	735001	736881	.	-	.	Thupl.29381408s0003
29381408	JGI_gene	mRNA	735001	736881	.	-	.	Thupl.29381408s0003
29381408	JGI_gene	CDS	735001	735127	.	-	1	Thupl.29381408s0003
29381408	JGI_gene	CDS	736856	736881	.	-	0	Thupl.29381408s0003
29381408	JGI_gene	CDS	780445	781023	.	+	0	Thupl.29381408s0002
29381408	JGI_gene	CDS	781106	781720	.	+	0	Thupl.29381408s0002
29381408	JGI_gene	gene	806269	808073	.	+	.	Thupl.29381408s0004
29381408	JGI_gene	mRNA	806269	808073	.	+	.	Thupl.29381408s0004
29381408	JGI_gene	CDS	806269	806576	.	+	0	Thupl.29381408s0004
29381408	JGI_gene	CDS	806687	807134	.	+	1	Thupl.29381408s0004
29381408	JGI_gene	CDS	807210	807290	.	+	0	Thupl.29381408s0004
29381408	JGI_gene	CDS	807466	807601	.	+	0	Thupl.29381408s0004
29381408	JGI_gene	CDS	807634	807782	.	+	2	Thupl.29381408s0004
29381408	JGI_gene	CDS	808029	808073	.	+	0	Thupl.29381408s0004
29381409	JGI_gene	gene	285475	287341	.	+	.	Thupl.29381409s0001
29381409	JGI_gene	mRNA	285475	287341	.	+	.	Thupl.29381409s0001
29381409	JGI_gene	five_prime_UTR	285475	285866	.	+	.	Thupl.29381409s0001
29381409	JGI_gene	CDS	285867	286583	.	+	0	Thupl.29381409s0001
29381409	JGI_gene	three_prime_UTR	286584	287341	.	+	.	Thupl.29381409s0001
29381409	JGI_gene	gene	659347	660294	.	-	.	Thupl.29381409s0002
29381409	JGI_gene	mRNA	659347	660294	.	-	.	Thupl.29381409s0002
29381409	JGI_gene	CDS	659347	659758	.	-	1	Thupl.29381409s0002
29381409	JGI_gene	CDS	660164	660294	.	-	0	Thupl.29381409s0002
29381409	JGI_gene	gene	1038001	1042611	.	-	.	Thupl.29381409s0003
29381409	JGI_gene	mRNA	1038001	1042611	.	-	.	Thupl.29381409s0003
29381409	JGI_gene	three_prime_UTR	1038001	1038599	.	-	.	Thupl.29381409s0003
29381409	JGI_gene	CDS	1038600	1038637	.	-	2	Thupl.29381409s0003
29381409	JGI_gene	CDS	1038738	1038831	.	-	0	Thupl.29381409s0003
29381409	JGI_gene	CDS	1038954	1039145	.	-	0	Thupl.29381409s0003
29381409	JGI_gene	CDS	1039576	1039647	.	-	0	Thupl.29381409s0003
29381409	JGI_gene	CDS	1039726	1039794	.	-	0	Thupl.29381409s0003
29381409	JGI_gene	CDS	1039916	1039981	.	-	0	Thupl.29381409s0003
29381409	JGI_gene	CDS	1040260	1040475	.	-	0	Thupl.29381409s0003
29381409	JGI_gene	CDS	1040911	1041390	.	-	0	Thupl.29381409s0003
29381409	JGI_gene	five_prime_UTR	1041391	1042611	.	-	.	Thupl.29381409s0003
29381409	JGI_gene	gene	1431528	1431950	.	+	.	Thupl.29381409s0004
29381409	JGI_gene	mRNA	1431528	1431950	.	+	.	Thupl.29381409s0004
29381409	JGI_gene	CDS	1431528	1431950	.	+	0	Thupl.29381409s0004
29381409	JGI_gene	gene	1618319	1619399	.	+	.	Thupl.29381409s0005
29381409	JGI_gene	mRNA	1618319	1619399	.	+	.	Thupl.29381409s0005
29381409	JGI_gene	CDS	1618319	1618322	.	+	0	Thupl.29381409s0005
29381409	JGI_gene	CDS	1618357	1619399	.	+	2	Thupl.29381409s0005
29381409	JGI_gene	gene	1744780	1746272	.	-	.	Thupl.29381409s0006
29381409	JGI_gene	mRNA	1744780	1746272	.	-	.	Thupl.29381409s0006
29381409	JGI_gene	CDS	1744780	1745822	.	-	2	Thupl.29381409s0006
29381409	JGI_gene	CDS	1746230	1746272	.	-	0	Thupl.29381409s0006
29381409	JGI_gene	gene	1796503	1796709	.	+	.	Thupl.29381409s0007
29381409	JGI_gene	mRNA	1796503	1796709	.	+	.	Thupl.29381409s0007
29381409	JGI_gene	CDS	1796503	1796709	.	+	0	Thupl.29381409s0007
29381409	JGI_gene	gene	1904232	2074584	.	+	.	Thupl.29381409s0008
29381409	JGI_gene	mRNA	1904232	2074584	.	+	.	Thupl.29381409s0008
29381409	JGI_gene	five_prime_UTR	1904232	1904924	.	+	.	Thupl.29381409s0008
29381409	JGI_gene	CDS	1904925	1905182	.	+	0	Thupl.29381409s0008
29381409	JGI_gene	CDS	1939293	1939445	.	+	0	Thupl.29381409s0008
29381409	JGI_gene	CDS	1974053	1974292	.	+	0	Thupl.29381409s0008
29381409	JGI_gene	CDS	2011975	2012169	.	+	0	Thupl.29381409s0008
29381409	JGI_gene	CDS	2073786	2074001	.	+	0	Thupl.29381409s0008
29381409	JGI_gene	three_prime_UTR	2074002	2074584	.	+	.	Thupl.29381409s0008
29381409	JGI_gene	gene	2094519	2094902	.	-	.	Thupl.29381409s0009
29381409	JGI_gene	mRNA	2094519	2094902	.	-	.	Thupl.29381409s0009
29381409	JGI_gene	CDS	2094519	2094902	.	-	0	Thupl.29381409s0009
29381409	JGI_gene	gene	2098200	2099240	.	-	.	Thupl.29381409s0010
29381409	JGI_gene	mRNA	2098200	2099240	.	-	.	Thupl.29381409s0010
29381409	JGI_gene	three_prime_UTR	2098200	2098465	.	-	.	Thupl.29381409s0010
29381409	JGI_gene	CDS	2098466	2098765	.	-	0	Thupl.29381409s0010
29381409	JGI_gene	five_prime_UTR	2098766	2098797	.	-	.	Thupl.29381409s0010
29381409	JGI_gene	five_prime_UTR	2099162	2099240	.	-	.	Thupl.29381409s0010
29381409	JGI_gene	gene	2103345	2104319	.	+	.	Thupl.29381409s0011
29381409	JGI_gene	mRNA	2103345	2104319	.	+	.	Thupl.29381409s0011
29381409	JGI_gene	five_prime_UTR	2103345	2103460	.	+	.	Thupl.29381409s0011
29381409	JGI_gene	CDS	2103461	2104015	.	+	0	Thupl.29381409s0011
29381409	JGI_gene	three_prime_UTR	2104016	2104319	.	+	.	Thupl.29381409s0011
29381409	JGI_gene	gene	2156228	2157099	.	+	.	Thupl.29381409s0012
29381409	JGI_gene	mRNA	2156228	2157099	.	+	.	Thupl.29381409s0012
29381409	JGI_gene	five_prime_UTR	2156228	2156256	.	+	.	Thupl.29381409s0012
29381409	JGI_gene	CDS	2156257	2156799	.	+	0	Thupl.29381409s0012
29381409	JGI_gene	three_prime_UTR	2156800	2157099	.	+	.	Thupl.29381409s0012
29381409	JGI_gene	gene	2241670	2242212	.	-	.	Thupl.29381409s0013
29381409	JGI_gene	mRNA	2241670	2242212	.	-	.	Thupl.29381409s0013
29381409	JGI_gene	CDS	2241670	2242212	.	-	0	Thupl.29381409s0013
29381409	JGI_gene	gene	2383431	2383970	.	-	.	Thupl.29381409s0014
29381409	JGI_gene	mRNA	2383431	2383970	.	-	.	Thupl.29381409s0014
29381409	JGI_gene	CDS	2383431	2383970	.	-	0	Thupl.29381409s0014
29381410	JGI_gene	gene	795718	798415	.	+	.	Thupl.29381410s0001
29381410	JGI_gene	mRNA	795718	798415	.	+	.	Thupl.29381410s0001
29381410	JGI_gene	five_prime_UTR	795718	795778	.	+	.	Thupl.29381410s0001
29381410	JGI_gene	CDS	795779	796633	.	+	0	Thupl.29381410s0001
29381410	JGI_gene	CDS	797659	798324	.	+	0	Thupl.29381410s0001
29381410	JGI_gene	three_prime_UTR	798325	798415	.	+	.	Thupl.29381410s0001
29381410	JGI_gene	gene	2276533	2279986	.	+	.	Thupl.29381410s0002
29381410	JGI_gene	mRNA	2276533	2279986	.	+	.	Thupl.29381410s0002
29381410	JGI_gene	five_prime_UTR	2276533	2276585	.	+	.	Thupl.29381410s0002
29381410	JGI_gene	CDS	2276586	2277440	.	+	0	Thupl.29381410s0002
29381410	JGI_gene	CDS	2279180	2279827	.	+	0	Thupl.29381410s0002
29381410	JGI_gene	three_prime_UTR	2279828	2279986	.	+	.	Thupl.29381410s0002
29381410	JGI_gene	gene	3535353	3538299	.	-	.	Thupl.29381410s0003
29381410	JGI_gene	mRNA	3535353	3538299	.	-	.	Thupl.29381410s0003
29381410	JGI_gene	three_prime_UTR	3535353	3535540	.	-	.	Thupl.29381410s0003
29381410	JGI_gene	CDS	3535541	3536191	.	-	0	Thupl.29381410s0003
29381410	JGI_gene	CDS	3537380	3538261	.	-	0	Thupl.29381410s0003
29381410	JGI_gene	five_prime_UTR	3538262	3538299	.	-	.	Thupl.29381410s0003
29381411	JGI_gene	gene	155202	159730	.	+	.	Thupl.29381411s0001
29381411	JGI_gene	mRNA	155202	159730	.	+	.	Thupl.29381411s0001
29381411	JGI_gene	five_prime_UTR	155202	155580	.	+	.	Thupl.29381411s0001
29381411	JGI_gene	CDS	155581	155692	.	+	0	Thupl.29381411s0001
29381411	JGI_gene	CDS	155900	156030	.	+	2	Thupl.29381411s0001
29381411	JGI_gene	CDS	156853	157063	.	+	0	Thupl.29381411s0001
29381411	JGI_gene	CDS	157271	157505	.	+	2	Thupl.29381411s0001
29381411	JGI_gene	CDS	158522	158675	.	+	1	Thupl.29381411s0001
29381411	JGI_gene	CDS	159070	159450	.	+	0	Thupl.29381411s0001
29381411	JGI_gene	three_prime_UTR	159451	159730	.	+	.	Thupl.29381411s0001
29381411	JGI_gene	gene	281402	285695	.	-	.	Thupl.29381411s0002
29381411	JGI_gene	mRNA	281402	285695	.	-	.	Thupl.29381411s0002
29381411	JGI_gene	three_prime_UTR	281402	283938	.	-	.	Thupl.29381411s0002
29381411	JGI_gene	CDS	283939	284991	.	-	0	Thupl.29381411s0002
29381411	JGI_gene	five_prime_UTR	284992	284992	.	-	.	Thupl.29381411s0002
29381411	JGI_gene	five_prime_UTR	285121	285695	.	-	.	Thupl.29381411s0002
29381411	JGI_gene	gene	481129	641010	.	+	.	Thupl.29381411s0003
29381411	JGI_gene	mRNA	481129	641010	.	+	.	Thupl.29381411s0003
29381411	JGI_gene	five_prime_UTR	481129	481303	.	+	.	Thupl.29381411s0003
29381411	JGI_gene	CDS	481304	481504	.	+	0	Thupl.29381411s0003
29381411	JGI_gene	CDS	483522	483590	.	+	0	Thupl.29381411s0003
29381411	JGI_gene	CDS	483803	483869	.	+	0	Thupl.29381411s0003
29381411	JGI_gene	CDS	483957	484036	.	+	2	Thupl.29381411s0003
29381411	JGI_gene	CDS	534897	534980	.	+	0	Thupl.29381411s0003
29381411	JGI_gene	CDS	547579	547663	.	+	0	Thupl.29381411s0003
29381411	JGI_gene	CDS	579544	579629	.	+	2	Thupl.29381411s0003
29381411	JGI_gene	CDS	579734	579855	.	+	0	Thupl.29381411s0003
29381411	JGI_gene	CDS	639416	639476	.	+	1	Thupl.29381411s0003
29381411	JGI_gene	CDS	639769	639867	.	+	0	Thupl.29381411s0003
29381411	JGI_gene	CDS	639954	640055	.	+	0	Thupl.29381411s0003
29381411	JGI_gene	CDS	640143	640184	.	+	0	Thupl.29381411s0003
29381411	JGI_gene	CDS	640428	640547	.	+	0	Thupl.29381411s0003
29381411	JGI_gene	three_prime_UTR	640548	641010	.	+	.	Thupl.29381411s0003
29381411	JGI_gene	gene	1155149	1156059	.	-	.	Thupl.29381411s0004
29381411	JGI_gene	mRNA	1155149	1156059	.	-	.	Thupl.29381411s0004
29381411	JGI_gene	CDS	1155149	1155321	.	-	2	Thupl.29381411s0004
29381411	JGI_gene	CDS	1155753	1156059	.	-	0	Thupl.29381411s0004
29381411	JGI_gene	gene	1575231	1575944	.	-	.	Thupl.29381411s0005
29381411	JGI_gene	mRNA	1575231	1575944	.	-	.	Thupl.29381411s0005
29381411	JGI_gene	three_prime_UTR	1575231	1575495	.	-	.	Thupl.29381411s0005
29381411	JGI_gene	CDS	1575496	1575897	.	-	0	Thupl.29381411s0005
29381411	JGI_gene	five_prime_UTR	1575898	1575944	.	-	.	Thupl.29381411s0005
29381411	JGI_gene	gene	1686381	1694978	.	-	.	Thupl.29381411s0006
29381411	JGI_gene	mRNA	1686381	1694978	.	-	.	Thupl.29381411s0006
29381411	JGI_gene	three_prime_UTR	1686381	1686764	.	-	.	Thupl.29381411s0006
29381411	JGI_gene	CDS	1686765	1686896	.	-	0	Thupl.29381411s0006
29381411	JGI_gene	CDS	1687060	1687161	.	-	0	Thupl.29381411s0006
29381411	JGI_gene	CDS	1687350	1687427	.	-	0	Thupl.29381411s0006
29381411	JGI_gene	CDS	1687537	1687630	.	-	1	Thupl.29381411s0006
29381411	JGI_gene	CDS	1687751	1687929	.	-	0	Thupl.29381411s0006
29381411	JGI_gene	CDS	1688095	1688211	.	-	0	Thupl.29381411s0006
29381411	JGI_gene	CDS	1692961	1693467	.	-	0	Thupl.29381411s0006
29381411	JGI_gene	five_prime_UTR	1693468	1694978	.	-	.	Thupl.29381411s0006
29381412	JGI_gene	gene	9350	14444	.	+	.	Thupl.29381412s0001
29381412	JGI_gene	mRNA	9350	14444	.	+	.	Thupl.29381412s0001
29381412	JGI_gene	CDS	9350	9520	.	+	0	Thupl.29381412s0001
29381412	JGI_gene	CDS	9695	10122	.	+	0	Thupl.29381412s0001
29381412	JGI_gene	CDS	10192	10228	.	+	1	Thupl.29381412s0001
29381412	JGI_gene	CDS	10351	10403	.	+	0	Thupl.29381412s0001
29381412	JGI_gene	CDS	10455	10534	.	+	1	Thupl.29381412s0001
29381412	JGI_gene	CDS	10577	11135	.	+	2	Thupl.29381412s0001
29381412	JGI_gene	CDS	11178	11436	.	+	1	Thupl.29381412s0001
29381412	JGI_gene	CDS	14004	14444	.	+	0	Thupl.29381412s0001
29381412	JGI_gene	gene	512113	516232	.	-	.	Thupl.29381412s0002
29381412	JGI_gene	mRNA	512113	516232	.	-	.	Thupl.29381412s0002
29381412	JGI_gene	three_prime_UTR	512113	512566	.	-	.	Thupl.29381412s0002
29381412	JGI_gene	CDS	512567	512893	.	-	0	Thupl.29381412s0002
29381412	JGI_gene	CDS	513042	513315	.	-	1	Thupl.29381412s0002
29381412	JGI_gene	CDS	513477	515416	.	-	0	Thupl.29381412s0002
29381412	JGI_gene	five_prime_UTR	515417	515464	.	-	.	Thupl.29381412s0002
29381412	JGI_gene	five_prime_UTR	515793	516232	.	-	.	Thupl.29381412s0002
29381414	JGI_gene	gene	411329	411879	.	+	.	Thupl.29381414s0001
29381414	JGI_gene	mRNA	411329	411879	.	+	.	Thupl.29381414s0001
29381414	JGI_gene	five_prime_UTR	411329	411357	.	+	.	Thupl.29381414s0001
29381414	JGI_gene	CDS	411358	411789	.	+	0	Thupl.29381414s0001
29381414	JGI_gene	three_prime_UTR	411790	411879	.	+	.	Thupl.29381414s0001
29381414	JGI_gene	gene	413205	413841	.	-	.	Thupl.29381414s0002
29381414	JGI_gene	mRNA	413205	413841	.	-	.	Thupl.29381414s0002
29381414	JGI_gene	three_prime_UTR	413205	413360	.	-	.	Thupl.29381414s0002
29381414	JGI_gene	CDS	413361	413600	.	-	0	Thupl.29381414s0002
29381414	JGI_gene	CDS	413703	413750	.	-	0	Thupl.29381414s0002
29381414	JGI_gene	five_prime_UTR	413751	413841	.	-	.	Thupl.29381414s0002
29381415	JGI_gene	gene	26928	28676	.	+	.	Thupl.29381415s0001
29381415	JGI_gene	mRNA	26928	28676	.	+	.	Thupl.29381415s0001
29381415	JGI_gene	five_prime_UTR	26928	26956	.	+	.	Thupl.29381415s0001
29381415	JGI_gene	CDS	26957	28381	.	+	0	Thupl.29381415s0001
29381415	JGI_gene	three_prime_UTR	28382	28676	.	+	.	Thupl.29381415s0001
29381415	JGI_gene	gene	35834	38671	.	-	.	Thupl.29381415s0002
29381415	JGI_gene	mRNA	35834	38671	.	-	.	Thupl.29381415s0002
29381415	JGI_gene	three_prime_UTR	35834	36320	.	-	.	Thupl.29381415s0002
29381415	JGI_gene	CDS	36321	37880	.	-	0	Thupl.29381415s0002
29381415	JGI_gene	five_prime_UTR	37881	38671	.	-	.	Thupl.29381415s0002
29381415	JGI_gene	gene	122308	124249	.	+	.	Thupl.29381415s0003
29381415	JGI_gene	mRNA	122308	124249	.	+	.	Thupl.29381415s0003
29381415	JGI_gene	CDS	122308	122976	.	+	0	Thupl.29381415s0003
29381415	JGI_gene	three_prime_UTR	122977	124249	.	+	.	Thupl.29381415s0003
29381415	JGI_gene	gene	124336	131991	.	-	.	Thupl.29381415s0004
29381415	JGI_gene	mRNA	124336	131991	.	-	.	Thupl.29381415s0004
29381415	JGI_gene	three_prime_UTR	124336	124661	.	-	.	Thupl.29381415s0004
29381415	JGI_gene	CDS	124662	124723	.	-	2	Thupl.29381415s0004
29381415	JGI_gene	CDS	124878	124939	.	-	1	Thupl.29381415s0004
29381415	JGI_gene	CDS	125020	125087	.	-	0	Thupl.29381415s0004
29381415	JGI_gene	CDS	125672	125934	.	-	2	Thupl.29381415s0004
29381415	JGI_gene	CDS	129942	130153	.	-	1	Thupl.29381415s0004
29381415	JGI_gene	CDS	130405	130645	.	-	2	Thupl.29381415s0004
29381415	JGI_gene	CDS	131263	131320	.	-	0	Thupl.29381415s0004
29381415	JGI_gene	CDS	131560	131628	.	-	0	Thupl.29381415s0004
29381415	JGI_gene	five_prime_UTR	131629	131991	.	-	.	Thupl.29381415s0004
29381415	JGI_gene	gene	162670	163135	.	-	.	Thupl.29381415s0005
29381415	JGI_gene	mRNA	162670	163135	.	-	.	Thupl.29381415s0005
29381415	JGI_gene	three_prime_UTR	162670	162724	.	-	.	Thupl.29381415s0005
29381415	JGI_gene	CDS	162725	163066	.	-	0	Thupl.29381415s0005
29381415	JGI_gene	five_prime_UTR	163067	163135	.	-	.	Thupl.29381415s0005
29381415	JGI_gene	gene	248201	248575	.	+	.	Thupl.29381415s0006
29381415	JGI_gene	mRNA	248201	248575	.	+	.	Thupl.29381415s0006
29381415	JGI_gene	CDS	248201	248575	.	+	0	Thupl.29381415s0006
29381415	JGI_gene	gene	253087	253461	.	+	.	Thupl.29381415s0007
29381415	JGI_gene	mRNA	253087	253461	.	+	.	Thupl.29381415s0007
29381415	JGI_gene	CDS	253087	253461	.	+	0	Thupl.29381415s0007
29381415	JGI_gene	gene	257888	258531	.	+	.	Thupl.29381415s0008
29381415	JGI_gene	mRNA	257888	258531	.	+	.	Thupl.29381415s0008
29381415	JGI_gene	five_prime_UTR	257888	257956	.	+	.	Thupl.29381415s0008
29381415	JGI_gene	CDS	257957	258331	.	+	0	Thupl.29381415s0008
29381415	JGI_gene	three_prime_UTR	258332	258531	.	+	.	Thupl.29381415s0008
29381415	JGI_gene	gene	353806	355909	.	+	.	Thupl.29381415s0009
29381415	JGI_gene	mRNA	353806	355909	.	+	.	Thupl.29381415s0009
29381415	JGI_gene	five_prime_UTR	353806	353829	.	+	.	Thupl.29381415s0009
29381415	JGI_gene	CDS	353830	354013	.	+	0	Thupl.29381415s0009
29381415	JGI_gene	CDS	354264	354526	.	+	2	Thupl.29381415s0009
29381415	JGI_gene	CDS	354982	355581	.	+	0	Thupl.29381415s0009
29381415	JGI_gene	three_prime_UTR	355582	355909	.	+	.	Thupl.29381415s0009
29381416	JGI_gene	gene	35045	109490	.	-	.	Thupl.29381416s0001
29381416	JGI_gene	mRNA	35045	109490	.	-	.	Thupl.29381416s0001
29381416	JGI_gene	three_prime_UTR	35045	35586	.	-	.	Thupl.29381416s0001
29381416	JGI_gene	CDS	35587	35937	.	-	0	Thupl.29381416s0001
29381416	JGI_gene	CDS	104853	104913	.	-	1	Thupl.29381416s0001
29381416	JGI_gene	CDS	105028	105188	.	-	0	Thupl.29381416s0001
29381416	JGI_gene	CDS	108662	109240	.	-	0	Thupl.29381416s0001
29381416	JGI_gene	five_prime_UTR	109241	109490	.	-	.	Thupl.29381416s0001
29381417	JGI_gene	gene	329285	330124	.	+	.	Thupl.29381417s0001
29381417	JGI_gene	mRNA	329285	330124	.	+	.	Thupl.29381417s0001
29381417	JGI_gene	CDS	329285	330124	.	+	0	Thupl.29381417s0001
29381417	JGI_gene	gene	456060	474754	.	-	.	Thupl.29381417s0002
29381417	JGI_gene	mRNA	456060	474754	.	-	.	Thupl.29381417s0002
29381417	JGI_gene	three_prime_UTR	456060	456511	.	-	.	Thupl.29381417s0002
29381417	JGI_gene	CDS	456512	456631	.	-	0	Thupl.29381417s0002
29381417	JGI_gene	CDS	457155	457311	.	-	1	Thupl.29381417s0002
29381417	JGI_gene	CDS	457418	457507	.	-	1	Thupl.29381417s0002
29381417	JGI_gene	CDS	460566	460600	.	-	0	Thupl.29381417s0002
29381417	JGI_gene	CDS	460800	460880	.	-	0	Thupl.29381417s0002
29381417	JGI_gene	CDS	463573	463629	.	-	0	Thupl.29381417s0002
29381417	JGI_gene	CDS	464878	464979	.	-	0	Thupl.29381417s0002
29381417	JGI_gene	CDS	465139	465302	.	-	2	Thupl.29381417s0002
29381417	JGI_gene	CDS	474459	474585	.	-	0	Thupl.29381417s0002
29381417	JGI_gene	five_prime_UTR	474586	474754	.	-	.	Thupl.29381417s0002
29381418	JGI_gene	gene	166455	167627	.	-	.	Thupl.29381418s0001
29381418	JGI_gene	mRNA	166455	167627	.	-	.	Thupl.29381418s0001
29381418	JGI_gene	three_prime_UTR	166455	166570	.	-	.	Thupl.29381418s0001
29381418	JGI_gene	CDS	166571	167560	.	-	0	Thupl.29381418s0001
29381418	JGI_gene	five_prime_UTR	167561	167627	.	-	.	Thupl.29381418s0001
29381418	JGI_gene	gene	190246	191518	.	-	.	Thupl.29381418s0002
29381418	JGI_gene	mRNA	190246	191518	.	-	.	Thupl.29381418s0002
29381418	JGI_gene	three_prime_UTR	190246	190421	.	-	.	Thupl.29381418s0002
29381418	JGI_gene	CDS	190422	191399	.	-	0	Thupl.29381418s0002
29381418	JGI_gene	five_prime_UTR	191400	191518	.	-	.	Thupl.29381418s0002
29381418	JGI_gene	gene	218899	220625	.	+	.	Thupl.29381418s0003
29381418	JGI_gene	mRNA	218899	220625	.	+	.	Thupl.29381418s0003
29381418	JGI_gene	five_prime_UTR	218899	219220	.	+	.	Thupl.29381418s0003
29381418	JGI_gene	CDS	219221	220171	.	+	0	Thupl.29381418s0003
29381418	JGI_gene	three_prime_UTR	220172	220625	.	+	.	Thupl.29381418s0003
29381418	JGI_gene	gene	228403	229557	.	-	.	Thupl.29381418s0004
29381418	JGI_gene	mRNA	228403	229557	.	-	.	Thupl.29381418s0004
29381418	JGI_gene	CDS	228403	228909	.	-	0	Thupl.29381418s0004
29381418	JGI_gene	CDS	229279	229557	.	-	0	Thupl.29381418s0004
29381419	JGI_gene	gene	1143368	1206481	.	+	.	Thupl.29381419s0001
29381419	JGI_gene	mRNA	1143368	1206481	.	+	.	Thupl.29381419s0001
29381419	JGI_gene	five_prime_UTR	1143368	1143583	.	+	.	Thupl.29381419s0001
29381419	JGI_gene	CDS	1143584	1143656	.	+	0	Thupl.29381419s0001
29381419	JGI_gene	CDS	1143736	1143800	.	+	2	Thupl.29381419s0001
29381419	JGI_gene	CDS	1176517	1176606	.	+	0	Thupl.29381419s0001
29381419	JGI_gene	CDS	1176770	1176856	.	+	0	Thupl.29381419s0001
29381419	JGI_gene	CDS	1177030	1177089	.	+	0	Thupl.29381419s0001
29381419	JGI_gene	CDS	1177282	1177332	.	+	0	Thupl.29381419s0001
29381419	JGI_gene	CDS	1177644	1177739	.	+	0	Thupl.29381419s0001
29381419	JGI_gene	CDS	1186172	1186237	.	+	0	Thupl.29381419s0001
29381419	JGI_gene	CDS	1191261	1191478	.	+	0	Thupl.29381419s0001
29381419	JGI_gene	CDS	1191902	1191998	.	+	1	Thupl.29381419s0001
29381419	JGI_gene	CDS	1192091	1192177	.	+	0	Thupl.29381419s0001
29381419	JGI_gene	CDS	1203609	1203743	.	+	0	Thupl.29381419s0001
29381419	JGI_gene	CDS	1203896	1204000	.	+	0	Thupl.29381419s0001
29381419	JGI_gene	CDS	1204148	1204276	.	+	0	Thupl.29381419s0001
29381419	JGI_gene	CDS	1205152	1205255	.	+	0	Thupl.29381419s0001
29381419	JGI_gene	CDS	1205892	1205982	.	+	1	Thupl.29381419s0001
29381419	JGI_gene	CDS	1206080	1206166	.	+	0	Thupl.29381419s0001
29381419	JGI_gene	three_prime_UTR	1206167	1206481	.	+	.	Thupl.29381419s0001
29381419	JGI_gene	gene	2480565	2484539	.	+	.	Thupl.29381419s0002
29381419	JGI_gene	mRNA	2480565	2484539	.	+	.	Thupl.29381419s0002
29381419	JGI_gene	five_prime_UTR	2480565	2480600	.	+	.	Thupl.29381419s0002
29381419	JGI_gene	CDS	2480601	2480953	.	+	0	Thupl.29381419s0002
29381419	JGI_gene	CDS	2481130	2481700	.	+	1	Thupl.29381419s0002
29381419	JGI_gene	three_prime_UTR	2481701	2481913	.	+	.	Thupl.29381419s0002
29381419	JGI_gene	three_prime_UTR	2484043	2484539	.	+	.	Thupl.29381419s0002
29381419	JGI_gene	gene	3448374	3448790	.	-	.	Thupl.29381419s0003
29381419	JGI_gene	mRNA	3448374	3448790	.	-	.	Thupl.29381419s0003
29381419	JGI_gene	CDS	3448374	3448687	.	-	2	Thupl.29381419s0003
29381419	JGI_gene	CDS	3448736	3448790	.	-	0	Thupl.29381419s0003
29381420	JGI_gene	gene	29705	64254	.	-	.	Thupl.29381420s0001
29381420	JGI_gene	mRNA	29705	64254	.	-	.	Thupl.29381420s0001
29381420	JGI_gene	three_prime_UTR	29705	30238	.	-	.	Thupl.29381420s0001
29381420	JGI_gene	CDS	30239	30727	.	-	0	Thupl.29381420s0001
29381420	JGI_gene	CDS	30829	31101	.	-	0	Thupl.29381420s0001
29381420	JGI_gene	CDS	31213	31489	.	-	1	Thupl.29381420s0001
29381420	JGI_gene	CDS	31635	31780	.	-	0	Thupl.29381420s0001
29381420	JGI_gene	CDS	63496	63816	.	-	0	Thupl.29381420s0001
29381420	JGI_gene	five_prime_UTR	63817	64254	.	-	.	Thupl.29381420s0001
29381420	JGI_gene	gene	264472	343564	.	-	.	Thupl.29381420s0002
29381420	JGI_gene	mRNA	264472	343564	.	-	.	Thupl.29381420s0002
29381420	JGI_gene	three_prime_UTR	264472	265165	.	-	.	Thupl.29381420s0002
29381420	JGI_gene	three_prime_UTR	265503	265572	.	-	.	Thupl.29381420s0002
29381420	JGI_gene	CDS	265573	265692	.	-	0	Thupl.29381420s0002
29381420	JGI_gene	CDS	265879	265980	.	-	0	Thupl.29381420s0002
29381420	JGI_gene	CDS	267000	267071	.	-	0	Thupl.29381420s0002
29381420	JGI_gene	CDS	296360	296402	.	-	1	Thupl.29381420s0002
29381420	JGI_gene	CDS	296772	296815	.	-	0	Thupl.29381420s0002
29381420	JGI_gene	CDS	309571	309630	.	-	0	Thupl.29381420s0002
29381420	JGI_gene	CDS	309792	309872	.	-	0	Thupl.29381420s0002
29381420	JGI_gene	gene	314536	316011	.	-	.	Thupl.29381420s0003
29381420	JGI_gene	mRNA	314536	316011	.	-	.	Thupl.29381420s0003
29381420	JGI_gene	three_prime_UTR	314536	314705	.	-	.	Thupl.29381420s0003
29381420	JGI_gene	CDS	314706	315473	.	-	0	Thupl.29381420s0003
29381420	JGI_gene	five_prime_UTR	315474	316011	.	-	.	Thupl.29381420s0003
29381420	JGI_gene	CDS	342954	343475	.	-	0	Thupl.29381420s0002
29381420	JGI_gene	five_prime_UTR	343476	343564	.	-	.	Thupl.29381420s0002
29381420	JGI_gene	gene	837767	843362	.	+	.	Thupl.29381420s0004
29381420	JGI_gene	mRNA	837767	843362	.	+	.	Thupl.29381420s0004
29381420	JGI_gene	five_prime_UTR	837767	838508	.	+	.	Thupl.29381420s0004
29381420	JGI_gene	CDS	838509	839963	.	+	0	Thupl.29381420s0004
29381420	JGI_gene	three_prime_UTR	839964	843362	.	+	.	Thupl.29381420s0004
29381420	JGI_gene	gene	1586050	1590536	.	+	.	Thupl.29381420s0005
29381420	JGI_gene	mRNA	1586050	1590536	.	+	.	Thupl.29381420s0005
29381420	JGI_gene	five_prime_UTR	1586050	1586964	.	+	.	Thupl.29381420s0005
29381420	JGI_gene	five_prime_UTR	1587077	1587188	.	+	.	Thupl.29381420s0005
29381420	JGI_gene	five_prime_UTR	1587394	1587745	.	+	.	Thupl.29381420s0005
29381420	JGI_gene	CDS	1587746	1588341	.	+	0	Thupl.29381420s0005
29381420	JGI_gene	CDS	1589095	1589953	.	+	1	Thupl.29381420s0005
29381420	JGI_gene	three_prime_UTR	1589954	1590536	.	+	.	Thupl.29381420s0005
29381420	JGI_gene	gene	1688606	1691652	.	-	.	Thupl.29381420s0006
29381420	JGI_gene	mRNA	1688606	1691652	.	-	.	Thupl.29381420s0006
29381420	JGI_gene	three_prime_UTR	1688606	1688796	.	-	.	Thupl.29381420s0006
29381420	JGI_gene	CDS	1688797	1690488	.	-	0	Thupl.29381420s0006
29381420	JGI_gene	five_prime_UTR	1690489	1691652	.	-	.	Thupl.29381420s0006
29381420	JGI_gene	gene	1984219	1987046	.	+	.	Thupl.29381420s0007
29381420	JGI_gene	mRNA	1984219	1987046	.	+	.	Thupl.29381420s0007
29381420	JGI_gene	five_prime_UTR	1984219	1984676	.	+	.	Thupl.29381420s0007
29381420	JGI_gene	CDS	1984677	1985417	.	+	0	Thupl.29381420s0007
29381420	JGI_gene	three_prime_UTR	1985418	1987046	.	+	.	Thupl.29381420s0007
29381420	JGI_gene	gene	2281565	2286404	.	-	.	Thupl.29381420s0008
29381420	JGI_gene	mRNA	2281565	2286404	.	-	.	Thupl.29381420s0008
29381420	JGI_gene	three_prime_UTR	2281565	2282987	.	-	.	Thupl.29381420s0008
29381420	JGI_gene	CDS	2282988	2283498	.	-	1	Thupl.29381420s0008
29381420	JGI_gene	CDS	2285859	2286292	.	-	0	Thupl.29381420s0008
29381420	JGI_gene	five_prime_UTR	2286293	2286404	.	-	.	Thupl.29381420s0008
29381420	JGI_gene	gene	2319523	2443508	.	-	.	Thupl.29381420s0009
29381420	JGI_gene	mRNA	2319523	2443508	.	-	.	Thupl.29381420s0009
29381420	JGI_gene	three_prime_UTR	2319523	2319904	.	-	.	Thupl.29381420s0009
29381420	JGI_gene	CDS	2319905	2320135	.	-	0	Thupl.29381420s0009
29381420	JGI_gene	CDS	2375290	2375439	.	-	0	Thupl.29381420s0009
29381420	JGI_gene	CDS	2400192	2400296	.	-	0	Thupl.29381420s0009
29381420	JGI_gene	CDS	2439575	2439655	.	-	0	Thupl.29381420s0009
29381420	JGI_gene	CDS	2442267	2442731	.	-	0	Thupl.29381420s0009
29381420	JGI_gene	five_prime_UTR	2442732	2443508	.	-	.	Thupl.29381420s0009
29381420	JGI_gene	gene	2612069	2633372	.	+	.	Thupl.29381420s0010
29381420	JGI_gene	mRNA	2612069	2633372	.	+	.	Thupl.29381420s0010
29381420	JGI_gene	five_prime_UTR	2612069	2612512	.	+	.	Thupl.29381420s0010
29381420	JGI_gene	five_prime_UTR	2612934	2613083	.	+	.	Thupl.29381420s0010
29381420	JGI_gene	CDS	2613084	2613789	.	+	0	Thupl.29381420s0010
29381420	JGI_gene	CDS	2613879	2614078	.	+	2	Thupl.29381420s0010
29381420	JGI_gene	CDS	2614269	2614449	.	+	0	Thupl.29381420s0010
29381420	JGI_gene	CDS	2630717	2630908	.	+	2	Thupl.29381420s0010
29381420	JGI_gene	CDS	2631390	2631622	.	+	2	Thupl.29381420s0010
29381420	JGI_gene	CDS	2631826	2631927	.	+	0	Thupl.29381420s0010
29381420	JGI_gene	CDS	2632041	2632091	.	+	0	Thupl.29381420s0010
29381420	JGI_gene	CDS	2632221	2632325	.	+	0	Thupl.29381420s0010
29381420	JGI_gene	CDS	2632446	2632544	.	+	0	Thupl.29381420s0010
29381420	JGI_gene	three_prime_UTR	2632545	2633372	.	+	.	Thupl.29381420s0010
29381420	JGI_gene	gene	2777493	2792227	.	+	.	Thupl.29381420s0011
29381420	JGI_gene	mRNA	2777493	2792227	.	+	.	Thupl.29381420s0011
29381420	JGI_gene	five_prime_UTR	2777493	2777864	.	+	.	Thupl.29381420s0011
29381420	JGI_gene	CDS	2777865	2778050	.	+	0	Thupl.29381420s0011
29381420	JGI_gene	CDS	2782309	2782353	.	+	0	Thupl.29381420s0011
29381420	JGI_gene	CDS	2786208	2786322	.	+	0	Thupl.29381420s0011
29381420	JGI_gene	CDS	2786468	2786578	.	+	2	Thupl.29381420s0011
29381420	JGI_gene	CDS	2786812	2786984	.	+	2	Thupl.29381420s0011
29381420	JGI_gene	CDS	2787182	2787517	.	+	0	Thupl.29381420s0011
29381420	JGI_gene	CDS	2787632	2787754	.	+	0	Thupl.29381420s0011
29381420	JGI_gene	CDS	2788308	2789507	.	+	0	Thupl.29381420s0011
29381420	JGI_gene	CDS	2791609	2791662	.	+	0	Thupl.29381420s0011
29381420	JGI_gene	three_prime_UTR	2791663	2791833	.	+	.	Thupl.29381420s0011
29381420	JGI_gene	three_prime_UTR	2791944	2792227	.	+	.	Thupl.29381420s0011
29381420	JGI_gene	gene	3423111	3425243	.	-	.	Thupl.29381420s0012
29381420	JGI_gene	mRNA	3423111	3425243	.	-	.	Thupl.29381420s0012
29381420	JGI_gene	CDS	3423111	3423259	.	-	2	Thupl.29381420s0012
29381420	JGI_gene	CDS	3423414	3423605	.	-	2	Thupl.29381420s0012
29381420	JGI_gene	CDS	3425123	3425243	.	-	0	Thupl.29381420s0012
29381420	JGI_gene	gene	3500853	3519055	.	-	.	Thupl.29381420s0013
29381420	JGI_gene	mRNA	3500853	3519055	.	-	.	Thupl.29381420s0013
29381420	JGI_gene	CDS	3500853	3500973	.	-	1	Thupl.29381420s0013
29381420	JGI_gene	CDS	3501091	3501716	.	-	0	Thupl.29381420s0013
29381420	JGI_gene	CDS	3518951	3519055	.	-	0	Thupl.29381420s0013
29381420	JGI_gene	gene	3572796	3756022	.	+	.	Thupl.29381420s0014
29381420	JGI_gene	mRNA	3572796	3756022	.	+	.	Thupl.29381420s0014
29381420	JGI_gene	CDS	3572796	3573093	.	+	0	Thupl.29381420s0014
29381420	JGI_gene	CDS	3639992	3640027	.	+	2	Thupl.29381420s0014
29381420	JGI_gene	CDS	3640258	3640436	.	+	2	Thupl.29381420s0014
29381420	JGI_gene	CDS	3703086	3703370	.	+	0	Thupl.29381420s0014
29381420	JGI_gene	gene	3755860	3756513	.	+	.	Thupl.29381420s0015
29381420	JGI_gene	mRNA	3755860	3756513	.	+	.	Thupl.29381420s0015
29381420	JGI_gene	CDS	3755860	3755886	.	+	0	Thupl.29381420s0015
29381420	JGI_gene	CDS	3755987	3756022	.	+	0	Thupl.29381420s0014
29381420	JGI_gene	CDS	3756024	3756241	.	+	0	Thupl.29381420s0015
29381420	JGI_gene	CDS	3756501	3756513	.	+	1	Thupl.29381420s0015
29381420	JGI_gene	gene	3923751	3925551	.	-	.	Thupl.29381420s0016
29381420	JGI_gene	mRNA	3923751	3925551	.	-	.	Thupl.29381420s0016
29381420	JGI_gene	CDS	3923751	3924006	.	-	1	Thupl.29381420s0016
29381420	JGI_gene	CDS	3925109	3925551	.	-	0	Thupl.29381420s0016
29381420	JGI_gene	gene	4007780	4008178	.	-	.	Thupl.29381420s0017
29381420	JGI_gene	mRNA	4007780	4008178	.	-	.	Thupl.29381420s0017
29381420	JGI_gene	CDS	4007780	4008178	.	-	0	Thupl.29381420s0017
29381420	JGI_gene	gene	4586718	4587296	.	+	.	Thupl.29381420s0018
29381420	JGI_gene	mRNA	4586718	4587296	.	+	.	Thupl.29381420s0018
29381420	JGI_gene	CDS	4586718	4587296	.	+	0	Thupl.29381420s0018
29381420	JGI_gene	gene	4601600	4603539	.	-	.	Thupl.29381420s0019
29381420	JGI_gene	mRNA	4601600	4603539	.	-	.	Thupl.29381420s0019
29381420	JGI_gene	three_prime_UTR	4601600	4602282	.	-	.	Thupl.29381420s0019
29381420	JGI_gene	CDS	4602283	4603347	.	-	0	Thupl.29381420s0019
29381420	JGI_gene	five_prime_UTR	4603348	4603539	.	-	.	Thupl.29381420s0019
29381422	JGI_gene	gene	289200	296510	.	+	.	Thupl.29381422s0001
29381422	JGI_gene	mRNA	289200	296510	.	+	.	Thupl.29381422s0001
29381422	JGI_gene	five_prime_UTR	289200	290843	.	+	.	Thupl.29381422s0001
29381422	JGI_gene	CDS	290844	290919	.	+	0	Thupl.29381422s0001
29381422	JGI_gene	CDS	291091	291827	.	+	2	Thupl.29381422s0001
29381422	JGI_gene	CDS	291926	292147	.	+	0	Thupl.29381422s0001
29381422	JGI_gene	CDS	292288	293561	.	+	0	Thupl.29381422s0001
29381422	JGI_gene	CDS	293638	293755	.	+	1	Thupl.29381422s0001
29381422	JGI_gene	CDS	294039	294110	.	+	0	Thupl.29381422s0001
29381422	JGI_gene	CDS	294295	294393	.	+	0	Thupl.29381422s0001
29381422	JGI_gene	CDS	294493	294534	.	+	0	Thupl.29381422s0001
29381422	JGI_gene	CDS	294623	294703	.	+	0	Thupl.29381422s0001
29381422	JGI_gene	CDS	294907	294957	.	+	0	Thupl.29381422s0001
29381422	JGI_gene	CDS	295044	295125	.	+	0	Thupl.29381422s0001
29381422	JGI_gene	CDS	295213	295307	.	+	2	Thupl.29381422s0001
29381422	JGI_gene	CDS	295495	295566	.	+	0	Thupl.29381422s0001
29381422	JGI_gene	CDS	295661	295777	.	+	0	Thupl.29381422s0001
29381422	JGI_gene	CDS	295883	295951	.	+	0	Thupl.29381422s0001
29381422	JGI_gene	CDS	296065	296134	.	+	0	Thupl.29381422s0001
29381422	JGI_gene	CDS	296222	296424	.	+	2	Thupl.29381422s0001
29381422	JGI_gene	three_prime_UTR	296425	296510	.	+	.	Thupl.29381422s0001
29381422	JGI_gene	gene	332470	344961	.	+	.	Thupl.29381422s0002
29381422	JGI_gene	mRNA	332470	344961	.	+	.	Thupl.29381422s0002
29381422	JGI_gene	five_prime_UTR	332470	332486	.	+	.	Thupl.29381422s0002
29381422	JGI_gene	CDS	332487	332704	.	+	0	Thupl.29381422s0002
29381422	JGI_gene	CDS	332785	333007	.	+	1	Thupl.29381422s0002
29381422	JGI_gene	CDS	343251	343337	.	+	0	Thupl.29381422s0002
29381422	JGI_gene	CDS	343434	343577	.	+	0	Thupl.29381422s0002
29381422	JGI_gene	CDS	343775	343867	.	+	0	Thupl.29381422s0002
29381422	JGI_gene	CDS	344062	344292	.	+	0	Thupl.29381422s0002
29381422	JGI_gene	three_prime_UTR	344293	344961	.	+	.	Thupl.29381422s0002
29381422	JGI_gene	gene	550789	556002	.	-	.	Thupl.29381422s0003
29381422	JGI_gene	mRNA	550789	556002	.	-	.	Thupl.29381422s0003
29381422	JGI_gene	three_prime_UTR	550789	551694	.	-	.	Thupl.29381422s0003
29381422	JGI_gene	CDS	551695	551761	.	-	1	Thupl.29381422s0003
29381422	JGI_gene	CDS	553457	553512	.	-	0	Thupl.29381422s0003
29381422	JGI_gene	CDS	553697	555744	.	-	2	Thupl.29381422s0003
29381422	JGI_gene	CDS	555857	555941	.	-	0	Thupl.29381422s0003
29381422	JGI_gene	five_prime_UTR	555942	556002	.	-	.	Thupl.29381422s0003
29381422	JGI_gene	gene	586708	689174	.	+	.	Thupl.29381422s0004
29381422	JGI_gene	mRNA	586708	689174	.	+	.	Thupl.29381422s0004
29381422	JGI_gene	five_prime_UTR	586708	586986	.	+	.	Thupl.29381422s0004
29381422	JGI_gene	CDS	586987	587112	.	+	0	Thupl.29381422s0004
29381422	JGI_gene	CDS	598921	599079	.	+	0	Thupl.29381422s0004
29381422	JGI_gene	CDS	606576	606687	.	+	0	Thupl.29381422s0004
29381422	JGI_gene	CDS	606870	606989	.	+	2	Thupl.29381422s0004
29381422	JGI_gene	CDS	622350	622507	.	+	2	Thupl.29381422s0004
29381422	JGI_gene	CDS	622702	622884	.	+	0	Thupl.29381422s0004
29381422	JGI_gene	CDS	640890	640924	.	+	0	Thupl.29381422s0004
29381422	JGI_gene	CDS	641074	641230	.	+	1	Thupl.29381422s0004
29381422	JGI_gene	CDS	649468	649521	.	+	0	Thupl.29381422s0004
29381422	JGI_gene	CDS	649615	649707	.	+	0	Thupl.29381422s0004
29381422	JGI_gene	CDS	669815	669957	.	+	0	Thupl.29381422s0004
29381422	JGI_gene	CDS	677188	677258	.	+	1	Thupl.29381422s0004
29381422	JGI_gene	CDS	688923	689003	.	+	2	Thupl.29381422s0004
29381422	JGI_gene	CDS	689080	689174	.	+	2	Thupl.29381422s0004
29381422	JGI_gene	gene	750189	752183	.	-	.	Thupl.29381422s0005
29381422	JGI_gene	mRNA	750189	752183	.	-	.	Thupl.29381422s0005
29381422	JGI_gene	CDS	750189	750715	.	-	2	Thupl.29381422s0005
29381422	JGI_gene	CDS	751220	752183	.	-	0	Thupl.29381422s0005
29381422	JGI_gene	gene	782600	784810	.	+	.	Thupl.29381422s0006
29381422	JGI_gene	mRNA	782600	784810	.	+	.	Thupl.29381422s0006
29381422	JGI_gene	five_prime_UTR	782600	782818	.	+	.	Thupl.29381422s0006
29381422	JGI_gene	CDS	782819	783276	.	+	0	Thupl.29381422s0006
29381422	JGI_gene	CDS	783367	783697	.	+	1	Thupl.29381422s0006
29381422	JGI_gene	CDS	784093	784353	.	+	0	Thupl.29381422s0006
29381422	JGI_gene	three_prime_UTR	784354	784810	.	+	.	Thupl.29381422s0006
29381422	JGI_gene	gene	880410	880601	.	+	.	Thupl.29381422s0007
29381422	JGI_gene	mRNA	880410	880601	.	+	.	Thupl.29381422s0007
29381422	JGI_gene	CDS	880410	880601	.	+	0	Thupl.29381422s0007
29381423	JGI_gene	gene	10837	13551	.	-	.	Thupl.29381423s0001
29381423	JGI_gene	mRNA	10837	13551	.	-	.	Thupl.29381423s0001
29381423	JGI_gene	three_prime_UTR	10837	12591	.	-	.	Thupl.29381423s0001
29381423	JGI_gene	CDS	12592	13146	.	-	0	Thupl.29381423s0001
29381423	JGI_gene	five_prime_UTR	13147	13551	.	-	.	Thupl.29381423s0001
29381423	JGI_gene	gene	18426	102181	.	-	.	Thupl.29381423s0002
29381423	JGI_gene	mRNA	18426	102181	.	-	.	Thupl.29381423s0002
29381423	JGI_gene	three_prime_UTR	18426	18767	.	-	.	Thupl.29381423s0002
29381423	JGI_gene	CDS	18768	19592	.	-	0	Thupl.29381423s0002
29381423	JGI_gene	CDS	19738	19953	.	-	0	Thupl.29381423s0002
29381423	JGI_gene	CDS	101445	101571	.	-	1	Thupl.29381423s0002
29381423	JGI_gene	CDS	101893	101957	.	-	0	Thupl.29381423s0002
29381423	JGI_gene	five_prime_UTR	101958	102181	.	-	.	Thupl.29381423s0002
29381423	JGI_gene	gene	185693	187216	.	-	.	Thupl.29381423s0003
29381423	JGI_gene	mRNA	185693	187216	.	-	.	Thupl.29381423s0003
29381423	JGI_gene	CDS	185693	185826	.	-	2	Thupl.29381423s0003
29381423	JGI_gene	CDS	187201	187216	.	-	0	Thupl.29381423s0003
29381423	JGI_gene	gene	272088	301377	.	+	.	Thupl.29381423s0004
29381423	JGI_gene	mRNA	272088	301377	.	+	.	Thupl.29381423s0004
29381423	JGI_gene	five_prime_UTR	272088	273360	.	+	.	Thupl.29381423s0004
29381423	JGI_gene	CDS	273361	274974	.	+	0	Thupl.29381423s0004
29381423	JGI_gene	CDS	275442	276490	.	+	0	Thupl.29381423s0004
29381423	JGI_gene	CDS	300401	300554	.	+	1	Thupl.29381423s0004
29381423	JGI_gene	three_prime_UTR	300555	301377	.	+	.	Thupl.29381423s0004
29381423	JGI_gene	gene	400803	404239	.	+	.	Thupl.29381423s0005
29381423	JGI_gene	mRNA	400803	404239	.	+	.	Thupl.29381423s0005
29381423	JGI_gene	five_prime_UTR	400803	400994	.	+	.	Thupl.29381423s0005
29381423	JGI_gene	CDS	400995	401159	.	+	0	Thupl.29381423s0005
29381423	JGI_gene	CDS	401851	402024	.	+	0	Thupl.29381423s0005
29381423	JGI_gene	CDS	403252	403725	.	+	0	Thupl.29381423s0005
29381423	JGI_gene	three_prime_UTR	403726	404239	.	+	.	Thupl.29381423s0005
29381423	JGI_gene	gene	695548	805596	.	+	.	Thupl.29381423s0006
29381423	JGI_gene	mRNA	695548	805596	.	+	.	Thupl.29381423s0006
29381423	JGI_gene	five_prime_UTR	695548	695899	.	+	.	Thupl.29381423s0006
29381423	JGI_gene	five_prime_UTR	709923	710030	.	+	.	Thupl.29381423s0006
29381423	JGI_gene	CDS	710031	710601	.	+	0	Thupl.29381423s0006
29381423	JGI_gene	CDS	716834	716934	.	+	2	Thupl.29381423s0006
29381423	JGI_gene	CDS	717051	717170	.	+	0	Thupl.29381423s0006
29381423	JGI_gene	CDS	746919	747006	.	+	0	Thupl.29381423s0006
29381423	JGI_gene	CDS	753519	753610	.	+	2	Thupl.29381423s0006
29381423	JGI_gene	CDS	753707	753811	.	+	0	Thupl.29381423s0006
29381423	JGI_gene	CDS	788603	788712	.	+	0	Thupl.29381423s0006
29381423	JGI_gene	CDS	800850	800937	.	+	1	Thupl.29381423s0006
29381423	JGI_gene	CDS	801042	801077	.	+	0	Thupl.29381423s0006
29381423	JGI_gene	CDS	801200	801283	.	+	0	Thupl.29381423s0006
29381423	JGI_gene	three_prime_UTR	801284	805596	.	+	.	Thupl.29381423s0006
29381423	JGI_gene	gene	1186004	1186561	.	+	.	Thupl.29381423s0007
29381423	JGI_gene	mRNA	1186004	1186561	.	+	.	Thupl.29381423s0007
29381423	JGI_gene	CDS	1186004	1186561	.	+	0	Thupl.29381423s0007
29381423	JGI_gene	gene	1447850	1449753	.	-	.	Thupl.29381423s0008
29381423	JGI_gene	mRNA	1447850	1449753	.	-	.	Thupl.29381423s0008
29381423	JGI_gene	CDS	1447850	1448151	.	-	2	Thupl.29381423s0008
29381423	JGI_gene	CDS	1449159	1449753	.	-	0	Thupl.29381423s0008
29381423	JGI_gene	gene	1563748	1564543	.	+	.	Thupl.29381423s0009
29381423	JGI_gene	mRNA	1563748	1564543	.	+	.	Thupl.29381423s0009
29381423	JGI_gene	CDS	1563748	1564045	.	+	0	Thupl.29381423s0009
29381423	JGI_gene	CDS	1564371	1564543	.	+	2	Thupl.29381423s0009
29381423	JGI_gene	gene	1954760	1955328	.	+	.	Thupl.29381423s0010
29381423	JGI_gene	mRNA	1954760	1955328	.	+	.	Thupl.29381423s0010
29381423	JGI_gene	CDS	1954760	1955092	.	+	0	Thupl.29381423s0010
29381423	JGI_gene	CDS	1955158	1955328	.	+	0	Thupl.29381423s0010
29381424	JGI_gene	gene	47914	54823	.	-	.	Thupl.29381424s0001
29381424	JGI_gene	mRNA	47914	54823	.	-	.	Thupl.29381424s0001
29381424	JGI_gene	three_prime_UTR	47914	48313	.	-	.	Thupl.29381424s0001
29381424	JGI_gene	CDS	48314	48928	.	-	0	Thupl.29381424s0001
29381424	JGI_gene	CDS	49080	49262	.	-	0	Thupl.29381424s0001
29381424	JGI_gene	CDS	49701	49953	.	-	1	Thupl.29381424s0001
29381424	JGI_gene	CDS	50059	50628	.	-	1	Thupl.29381424s0001
29381424	JGI_gene	CDS	52456	52553	.	-	0	Thupl.29381424s0001
29381424	JGI_gene	CDS	53079	53564	.	-	0	Thupl.29381424s0001
29381424	JGI_gene	five_prime_UTR	53565	54823	.	-	.	Thupl.29381424s0001
29381424	JGI_gene	gene	491427	499407	.	-	.	Thupl.29381424s0002
29381424	JGI_gene	mRNA	491427	499407	.	-	.	Thupl.29381424s0002
29381424	JGI_gene	three_prime_UTR	491427	492126	.	-	.	Thupl.29381424s0002
29381424	JGI_gene	CDS	492127	492741	.	-	0	Thupl.29381424s0002
29381424	JGI_gene	CDS	492885	493067	.	-	0	Thupl.29381424s0002
29381424	JGI_gene	CDS	493596	493848	.	-	1	Thupl.29381424s0002
29381424	JGI_gene	CDS	493954	494523	.	-	1	Thupl.29381424s0002
29381424	JGI_gene	CDS	495786	495883	.	-	0	Thupl.29381424s0002
29381424	JGI_gene	CDS	496410	496895	.	-	0	Thupl.29381424s0002
29381424	JGI_gene	five_prime_UTR	496896	499407	.	-	.	Thupl.29381424s0002
29381424	JGI_gene	gene	909146	913628	.	-	.	Thupl.29381424s0003
29381424	JGI_gene	mRNA	909146	913628	.	-	.	Thupl.29381424s0003
29381424	JGI_gene	three_prime_UTR	909146	909842	.	-	.	Thupl.29381424s0003
29381424	JGI_gene	CDS	909843	910988	.	-	0	Thupl.29381424s0003
29381424	JGI_gene	five_prime_UTR	910989	913628	.	-	.	Thupl.29381424s0003
29381424	JGI_gene	gene	959436	960898	.	-	.	Thupl.29381424s0004
29381424	JGI_gene	mRNA	959436	960898	.	-	.	Thupl.29381424s0004
29381424	JGI_gene	three_prime_UTR	959436	959917	.	-	.	Thupl.29381424s0004
29381424	JGI_gene	CDS	959918	960481	.	-	0	Thupl.29381424s0004
29381424	JGI_gene	five_prime_UTR	960482	960510	.	-	.	Thupl.29381424s0004
29381424	JGI_gene	five_prime_UTR	960714	960898	.	-	.	Thupl.29381424s0004
29381424	JGI_gene	gene	1195787	1196182	.	-	.	Thupl.29381424s0005
29381424	JGI_gene	mRNA	1195787	1196182	.	-	.	Thupl.29381424s0005
29381424	JGI_gene	CDS	1195787	1196182	.	-	0	Thupl.29381424s0005
29381424	JGI_gene	gene	1507497	1510708	.	+	.	Thupl.29381424s0006
29381424	JGI_gene	mRNA	1507497	1510708	.	+	.	Thupl.29381424s0006
29381424	JGI_gene	five_prime_UTR	1507497	1507666	.	+	.	Thupl.29381424s0006
29381424	JGI_gene	five_prime_UTR	1508959	1509670	.	+	.	Thupl.29381424s0006
29381424	JGI_gene	CDS	1509671	1510219	.	+	0	Thupl.29381424s0006
29381424	JGI_gene	three_prime_UTR	1510220	1510708	.	+	.	Thupl.29381424s0006
29381424	JGI_gene	gene	1574715	1575755	.	-	.	Thupl.29381424s0007
29381424	JGI_gene	mRNA	1574715	1575755	.	-	.	Thupl.29381424s0007
29381424	JGI_gene	three_prime_UTR	1574715	1575220	.	-	.	Thupl.29381424s0007
29381424	JGI_gene	CDS	1575221	1575493	.	-	0	Thupl.29381424s0007
29381424	JGI_gene	five_prime_UTR	1575494	1575755	.	-	.	Thupl.29381424s0007
29381424	JGI_gene	gene	1954364	1955930	.	+	.	Thupl.29381424s0008
29381424	JGI_gene	mRNA	1954364	1955930	.	+	.	Thupl.29381424s0008
29381424	JGI_gene	CDS	1954364	1955046	.	+	0	Thupl.29381424s0008
29381424	JGI_gene	CDS	1955909	1955930	.	+	1	Thupl.29381424s0008
29381424	JGI_gene	gene	1991300	1991682	.	+	.	Thupl.29381424s0009
29381424	JGI_gene	mRNA	1991300	1991682	.	+	.	Thupl.29381424s0009
29381424	JGI_gene	CDS	1991300	1991389	.	+	0	Thupl.29381424s0009
29381424	JGI_gene	CDS	1991536	1991682	.	+	0	Thupl.29381424s0009
29381424	JGI_gene	gene	2566950	2576788	.	-	.	Thupl.29381424s0010
29381424	JGI_gene	mRNA	2566950	2576788	.	-	.	Thupl.29381424s0010
29381424	JGI_gene	three_prime_UTR	2566950	2567903	.	-	.	Thupl.29381424s0010
29381424	JGI_gene	CDS	2567904	2568045	.	-	1	Thupl.29381424s0010
29381424	JGI_gene	CDS	2574657	2575876	.	-	0	Thupl.29381424s0010
29381424	JGI_gene	five_prime_UTR	2575877	2576788	.	-	.	Thupl.29381424s0010
29381424	JGI_gene	gene	2584773	2587486	.	-	.	Thupl.29381424s0011
29381424	JGI_gene	mRNA	2584773	2587486	.	-	.	Thupl.29381424s0011
29381424	JGI_gene	three_prime_UTR	2584773	2586190	.	-	.	Thupl.29381424s0011
29381424	JGI_gene	CDS	2586191	2587357	.	-	0	Thupl.29381424s0011
29381424	JGI_gene	five_prime_UTR	2587358	2587486	.	-	.	Thupl.29381424s0011
29381424	JGI_gene	gene	2671880	2675443	.	-	.	Thupl.29381424s0012
29381424	JGI_gene	mRNA	2671880	2675443	.	-	.	Thupl.29381424s0012
29381424	JGI_gene	three_prime_UTR	2671880	2672176	.	-	.	Thupl.29381424s0012
29381424	JGI_gene	CDS	2672177	2673328	.	-	0	Thupl.29381424s0012
29381424	JGI_gene	five_prime_UTR	2673329	2673335	.	-	.	Thupl.29381424s0012
29381424	JGI_gene	five_prime_UTR	2675298	2675443	.	-	.	Thupl.29381424s0012
29381424	JGI_gene	gene	2779458	2937523	.	-	.	Thupl.29381424s0013
29381424	JGI_gene	mRNA	2779458	2937523	.	-	.	Thupl.29381424s0013
29381424	JGI_gene	three_prime_UTR	2779458	2780154	.	-	.	Thupl.29381424s0013
29381424	JGI_gene	three_prime_UTR	2780393	2780414	.	-	.	Thupl.29381424s0013
29381424	JGI_gene	CDS	2780415	2780570	.	-	0	Thupl.29381424s0013
29381424	JGI_gene	CDS	2807510	2807829	.	-	2	Thupl.29381424s0013
29381424	JGI_gene	CDS	2817983	2818082	.	-	0	Thupl.29381424s0013
29381424	JGI_gene	CDS	2831600	2831704	.	-	0	Thupl.29381424s0013
29381424	JGI_gene	CDS	2869510	2869812	.	-	0	Thupl.29381424s0013
29381424	JGI_gene	CDS	2870282	2870545	.	-	0	Thupl.29381424s0013
29381424	JGI_gene	CDS	2902460	2902544	.	-	1	Thupl.29381424s0013
29381424	JGI_gene	CDS	2937100	2937338	.	-	0	Thupl.29381424s0013
29381424	JGI_gene	five_prime_UTR	2937339	2937523	.	-	.	Thupl.29381424s0013
29381424	JGI_gene	gene	3027378	3035239	.	+	.	Thupl.29381424s0014
29381424	JGI_gene	mRNA	3027378	3035239	.	+	.	Thupl.29381424s0014
29381424	JGI_gene	CDS	3027378	3027615	.	+	0	Thupl.29381424s0014
29381424	JGI_gene	CDS	3027760	3027981	.	+	2	Thupl.29381424s0014
29381424	JGI_gene	CDS	3028137	3028285	.	+	2	Thupl.29381424s0014
29381424	JGI_gene	CDS	3034480	3034750	.	+	0	Thupl.29381424s0014
29381424	JGI_gene	CDS	3034878	3035086	.	+	2	Thupl.29381424s0014
29381424	JGI_gene	three_prime_UTR	3035087	3035239	.	+	.	Thupl.29381424s0014
29381424	JGI_gene	gene	3127941	3132129	.	-	.	Thupl.29381424s0015
29381424	JGI_gene	mRNA	3127941	3132129	.	-	.	Thupl.29381424s0015
29381424	JGI_gene	three_prime_UTR	3127941	3128261	.	-	.	Thupl.29381424s0015
29381424	JGI_gene	CDS	3128262	3128962	.	-	2	Thupl.29381424s0015
29381424	JGI_gene	CDS	3130900	3132007	.	-	0	Thupl.29381424s0015
29381424	JGI_gene	five_prime_UTR	3132008	3132129	.	-	.	Thupl.29381424s0015
29381424	JGI_gene	gene	3243538	3245120	.	-	.	Thupl.29381424s0016
29381424	JGI_gene	mRNA	3243538	3245120	.	-	.	Thupl.29381424s0016
29381424	JGI_gene	CDS	3243538	3244250	.	-	2	Thupl.29381424s0016
29381424	JGI_gene	CDS	3244331	3245120	.	-	0	Thupl.29381424s0016
29381424	JGI_gene	gene	3261514	3263195	.	+	.	Thupl.29381424s0017
29381424	JGI_gene	mRNA	3261514	3263195	.	+	.	Thupl.29381424s0017
29381424	JGI_gene	CDS	3261514	3261729	.	+	0	Thupl.29381424s0017
29381424	JGI_gene	CDS	3261886	3262414	.	+	0	Thupl.29381424s0017
29381424	JGI_gene	CDS	3262495	3262846	.	+	2	Thupl.29381424s0017
29381424	JGI_gene	CDS	3262946	3263195	.	+	1	Thupl.29381424s0017
29381424	JGI_gene	gene	3462614	3466279	.	-	.	Thupl.29381424s0018
29381424	JGI_gene	mRNA	3462614	3466279	.	-	.	Thupl.29381424s0018
29381424	JGI_gene	three_prime_UTR	3462614	3462883	.	-	.	Thupl.29381424s0018
29381424	JGI_gene	CDS	3462884	3463584	.	-	2	Thupl.29381424s0018
29381424	JGI_gene	CDS	3465090	3466047	.	-	0	Thupl.29381424s0018
29381424	JGI_gene	five_prime_UTR	3466048	3466279	.	-	.	Thupl.29381424s0018
29381425	JGI_gene	gene	84413	84808	.	-	.	Thupl.29381425s0001
29381425	JGI_gene	mRNA	84413	84808	.	-	.	Thupl.29381425s0001
29381425	JGI_gene	CDS	84413	84808	.	-	0	Thupl.29381425s0001
29381426	JGI_gene	gene	101036	102083	.	+	.	Thupl.29381426s0001
29381426	JGI_gene	mRNA	101036	102083	.	+	.	Thupl.29381426s0001
29381426	JGI_gene	five_prime_UTR	101036	101047	.	+	.	Thupl.29381426s0001
29381426	JGI_gene	CDS	101048	101284	.	+	0	Thupl.29381426s0001
29381426	JGI_gene	CDS	101388	101587	.	+	0	Thupl.29381426s0001
29381426	JGI_gene	CDS	101730	101815	.	+	1	Thupl.29381426s0001
29381426	JGI_gene	CDS	101941	102017	.	+	2	Thupl.29381426s0001
29381426	JGI_gene	three_prime_UTR	102018	102083	.	+	.	Thupl.29381426s0001
29381427	JGI_gene	gene	418875	492356	.	-	.	Thupl.29381427s0001
29381427	JGI_gene	mRNA	418875	492356	.	-	.	Thupl.29381427s0001
29381427	JGI_gene	three_prime_UTR	418875	419397	.	-	.	Thupl.29381427s0001
29381427	JGI_gene	three_prime_UTR	419564	419715	.	-	.	Thupl.29381427s0001
29381427	JGI_gene	three_prime_UTR	419905	419955	.	-	.	Thupl.29381427s0001
29381427	JGI_gene	CDS	419956	420019	.	-	1	Thupl.29381427s0001
29381427	JGI_gene	CDS	420384	420595	.	-	0	Thupl.29381427s0001
29381427	JGI_gene	CDS	455937	456329	.	-	0	Thupl.29381427s0001
29381427	JGI_gene	CDS	456476	456554	.	-	1	Thupl.29381427s0001
29381427	JGI_gene	CDS	474050	474192	.	-	0	Thupl.29381427s0001
29381427	JGI_gene	CDS	474329	474638	.	-	1	Thupl.29381427s0001
29381427	JGI_gene	CDS	474917	475059	.	-	0	Thupl.29381427s0001
29381427	JGI_gene	CDS	475365	475565	.	-	0	Thupl.29381427s0001
29381427	JGI_gene	CDS	475678	475806	.	-	0	Thupl.29381427s0001
29381427	JGI_gene	CDS	476378	476656	.	-	0	Thupl.29381427s0001
29381427	JGI_gene	CDS	476748	477029	.	-	0	Thupl.29381427s0001
29381427	JGI_gene	CDS	483560	486091	.	-	0	Thupl.29381427s0001
29381427	JGI_gene	five_prime_UTR	486092	486121	.	-	.	Thupl.29381427s0001
29381427	JGI_gene	five_prime_UTR	492284	492356	.	-	.	Thupl.29381427s0001
29381427	JGI_gene	gene	650787	651248	.	-	.	Thupl.29381427s0002
29381427	JGI_gene	mRNA	650787	651248	.	-	.	Thupl.29381427s0002
29381427	JGI_gene	CDS	650787	651026	.	-	0	Thupl.29381427s0002
29381427	JGI_gene	CDS	651246	651248	.	-	0	Thupl.29381427s0002
29381427	JGI_gene	gene	706384	706931	.	+	.	Thupl.29381427s0003
29381427	JGI_gene	mRNA	706384	706931	.	+	.	Thupl.29381427s0003
29381427	JGI_gene	five_prime_UTR	706384	706532	.	+	.	Thupl.29381427s0003
29381427	JGI_gene	CDS	706533	706808	.	+	0	Thupl.29381427s0003
29381427	JGI_gene	three_prime_UTR	706809	706931	.	+	.	Thupl.29381427s0003
29381427	JGI_gene	gene	922802	980969	.	-	.	Thupl.29381427s0004
29381427	JGI_gene	mRNA	922802	980969	.	-	.	Thupl.29381427s0004
29381427	JGI_gene	three_prime_UTR	922802	922900	.	-	.	Thupl.29381427s0004
29381427	JGI_gene	CDS	922901	922937	.	-	1	Thupl.29381427s0004
29381427	JGI_gene	CDS	923159	923376	.	-	0	Thupl.29381427s0004
29381427	JGI_gene	CDS	924082	924474	.	-	0	Thupl.29381427s0004
29381427	JGI_gene	CDS	924671	924749	.	-	1	Thupl.29381427s0004
29381427	JGI_gene	CDS	944985	945124	.	-	0	Thupl.29381427s0004
29381427	JGI_gene	CDS	945231	945537	.	-	1	Thupl.29381427s0004
29381427	JGI_gene	CDS	945851	945993	.	-	0	Thupl.29381427s0004
29381427	JGI_gene	CDS	946332	946532	.	-	0	Thupl.29381427s0004
29381427	JGI_gene	CDS	946661	946789	.	-	0	Thupl.29381427s0004
29381427	JGI_gene	CDS	947311	947462	.	-	2	Thupl.29381427s0004
29381427	JGI_gene	CDS	947553	947679	.	-	0	Thupl.29381427s0004
29381427	JGI_gene	CDS	947761	948042	.	-	0	Thupl.29381427s0004
29381427	JGI_gene	CDS	974824	974841	.	-	0	Thupl.29381427s0004
29381427	JGI_gene	CDS	979287	979661	.	-	0	Thupl.29381427s0004
29381427	JGI_gene	CDS	980439	980969	.	-	0	Thupl.29381427s0004
29381427	JGI_gene	gene	1582995	1592086	.	-	.	Thupl.29381427s0005
29381427	JGI_gene	mRNA	1582995	1592086	.	-	.	Thupl.29381427s0005
29381427	JGI_gene	three_prime_UTR	1582995	1583404	.	-	.	Thupl.29381427s0005
29381427	JGI_gene	three_prime_UTR	1583496	1583973	.	-	.	Thupl.29381427s0005
29381427	JGI_gene	CDS	1583974	1584103	.	-	1	Thupl.29381427s0005
29381427	JGI_gene	CDS	1584314	1584531	.	-	0	Thupl.29381427s0005
29381427	JGI_gene	CDS	1585230	1585622	.	-	0	Thupl.29381427s0005
29381427	JGI_gene	CDS	1585763	1585841	.	-	1	Thupl.29381427s0005
29381427	JGI_gene	CDS	1591206	1591345	.	-	0	Thupl.29381427s0005
29381427	JGI_gene	CDS	1591453	1591749	.	-	0	Thupl.29381427s0005
29381427	JGI_gene	five_prime_UTR	1591750	1591759	.	-	.	Thupl.29381427s0005
29381427	JGI_gene	five_prime_UTR	1592035	1592086	.	-	.	Thupl.29381427s0005
29381427	JGI_gene	gene	1592490	1630600	.	-	.	Thupl.29381427s0006
29381427	JGI_gene	mRNA	1592490	1630600	.	-	.	Thupl.29381427s0006
29381427	JGI_gene	three_prime_UTR	1592490	1592528	.	-	.	Thupl.29381427s0006
29381427	JGI_gene	CDS	1592529	1592744	.	-	0	Thupl.29381427s0006
29381427	JGI_gene	CDS	1592873	1593001	.	-	0	Thupl.29381427s0006
29381427	JGI_gene	CDS	1593554	1593832	.	-	0	Thupl.29381427s0006
29381427	JGI_gene	CDS	1593915	1594211	.	-	0	Thupl.29381427s0006
29381427	JGI_gene	CDS	1597040	1598937	.	-	2	Thupl.29381427s0006
29381427	JGI_gene	CDS	1599076	1599913	.	-	0	Thupl.29381427s0006
29381427	JGI_gene	CDS	1622290	1622395	.	-	1	Thupl.29381427s0006
29381427	JGI_gene	CDS	1622835	1623007	.	-	0	Thupl.29381427s0006
29381427	JGI_gene	five_prime_UTR	1623008	1623053	.	-	.	Thupl.29381427s0006
29381427	JGI_gene	five_prime_UTR	1623248	1623400	.	-	.	Thupl.29381427s0006
29381427	JGI_gene	five_prime_UTR	1630073	1630600	.	-	.	Thupl.29381427s0006
29381427	JGI_gene	gene	1752768	1753184	.	-	.	Thupl.29381427s0007
29381427	JGI_gene	mRNA	1752768	1753184	.	-	.	Thupl.29381427s0007
29381427	JGI_gene	CDS	1752768	1753184	.	-	0	Thupl.29381427s0007
29381428	JGI_gene	gene	13375	14237	.	-	.	Thupl.29381428s0001
29381428	JGI_gene	mRNA	13375	14237	.	-	.	Thupl.29381428s0001
29381428	JGI_gene	CDS	13375	13971	.	-	0	Thupl.29381428s0001
29381428	JGI_gene	CDS	14064	14219	.	-	0	Thupl.29381428s0001
29381428	JGI_gene	five_prime_UTR	14220	14237	.	-	.	Thupl.29381428s0001
29381428	JGI_gene	gene	89361	93435	.	-	.	Thupl.29381428s0002
29381428	JGI_gene	mRNA	89361	93435	.	-	.	Thupl.29381428s0002
29381428	JGI_gene	three_prime_UTR	89361	89688	.	-	.	Thupl.29381428s0002
29381428	JGI_gene	CDS	89689	89863	.	-	1	Thupl.29381428s0002
29381428	JGI_gene	CDS	90436	90587	.	-	0	Thupl.29381428s0002
29381428	JGI_gene	CDS	92016	92177	.	-	0	Thupl.29381428s0002
29381428	JGI_gene	CDS	92260	92491	.	-	1	Thupl.29381428s0002
29381428	JGI_gene	CDS	92585	92701	.	-	1	Thupl.29381428s0002
29381428	JGI_gene	CDS	92780	92839	.	-	1	Thupl.29381428s0002
29381428	JGI_gene	CDS	93236	93408	.	-	0	Thupl.29381428s0002
29381428	JGI_gene	five_prime_UTR	93409	93435	.	-	.	Thupl.29381428s0002
29381428	JGI_gene	gene	308553	309509	.	-	.	Thupl.29381428s0003
29381428	JGI_gene	mRNA	308553	309509	.	-	.	Thupl.29381428s0003
29381428	JGI_gene	three_prime_UTR	308553	308765	.	-	.	Thupl.29381428s0003
29381428	JGI_gene	CDS	308766	309449	.	-	0	Thupl.29381428s0003
29381428	JGI_gene	gene	309392	377430	.	-	.	Thupl.29381428s0004
29381428	JGI_gene	mRNA	309392	377430	.	-	.	Thupl.29381428s0004
29381428	JGI_gene	three_prime_UTR	309392	309472	.	-	.	Thupl.29381428s0004
29381428	JGI_gene	five_prime_UTR	309450	309509	.	-	.	Thupl.29381428s0003
29381428	JGI_gene	CDS	309473	310141	.	-	0	Thupl.29381428s0004
29381428	JGI_gene	gene	358057	360983	.	-	.	Thupl.29381428s0005
29381428	JGI_gene	mRNA	358057	360983	.	-	.	Thupl.29381428s0005
29381428	JGI_gene	three_prime_UTR	358057	359823	.	-	.	Thupl.29381428s0005
29381428	JGI_gene	CDS	359824	360642	.	-	0	Thupl.29381428s0005
29381428	JGI_gene	five_prime_UTR	360643	360983	.	-	.	Thupl.29381428s0005
29381428	JGI_gene	CDS	373970	375207	.	-	2	Thupl.29381428s0004
29381428	JGI_gene	CDS	375574	377077	.	-	0	Thupl.29381428s0004
29381428	JGI_gene	five_prime_UTR	377078	377430	.	-	.	Thupl.29381428s0004
29381428	JGI_gene	gene	395216	400726	.	-	.	Thupl.29381428s0006
29381428	JGI_gene	mRNA	395216	400726	.	-	.	Thupl.29381428s0006
29381428	JGI_gene	three_prime_UTR	395216	395570	.	-	.	Thupl.29381428s0006
29381428	JGI_gene	CDS	395571	395779	.	-	2	Thupl.29381428s0006
29381428	JGI_gene	CDS	396138	396263	.	-	2	Thupl.29381428s0006
29381428	JGI_gene	CDS	398684	398835	.	-	1	Thupl.29381428s0006
29381428	JGI_gene	CDS	400264	400424	.	-	0	Thupl.29381428s0006
29381428	JGI_gene	five_prime_UTR	400425	400726	.	-	.	Thupl.29381428s0006
29381428	JGI_gene	gene	641403	679179	.	-	.	Thupl.29381428s0007
29381428	JGI_gene	mRNA	641403	679179	.	-	.	Thupl.29381428s0007
29381428	JGI_gene	three_prime_UTR	641403	642263	.	-	.	Thupl.29381428s0007
29381428	JGI_gene	CDS	642264	642362	.	-	0	Thupl.29381428s0007
29381428	JGI_gene	CDS	642524	642650	.	-	1	Thupl.29381428s0007
29381428	JGI_gene	CDS	642765	642870	.	-	2	Thupl.29381428s0007
29381428	JGI_gene	CDS	643041	643077	.	-	0	Thupl.29381428s0007
29381428	JGI_gene	CDS	643311	643732	.	-	2	Thupl.29381428s0007
29381428	JGI_gene	CDS	643839	643975	.	-	1	Thupl.29381428s0007
29381428	JGI_gene	CDS	646379	646502	.	-	2	Thupl.29381428s0007
29381428	JGI_gene	CDS	646731	647104	.	-	1	Thupl.29381428s0007
29381428	JGI_gene	CDS	647214	647284	.	-	0	Thupl.29381428s0007
29381428	JGI_gene	CDS	647596	647645	.	-	2	Thupl.29381428s0007
29381428	JGI_gene	CDS	647749	647840	.	-	1	Thupl.29381428s0007
29381428	JGI_gene	CDS	647953	648205	.	-	2	Thupl.29381428s0007
29381428	JGI_gene	CDS	678700	678823	.	-	0	Thupl.29381428s0007
29381428	JGI_gene	five_prime_UTR	678824	679179	.	-	.	Thupl.29381428s0007
29381428	JGI_gene	gene	844513	985808	.	-	.	Thupl.29381428s0008
29381428	JGI_gene	mRNA	844513	985808	.	-	.	Thupl.29381428s0008
29381428	JGI_gene	three_prime_UTR	844513	845333	.	-	.	Thupl.29381428s0008
29381428	JGI_gene	CDS	845334	845480	.	-	0	Thupl.29381428s0008
29381428	JGI_gene	CDS	845590	845764	.	-	1	Thupl.29381428s0008
29381428	JGI_gene	CDS	845854	845948	.	-	0	Thupl.29381428s0008
29381428	JGI_gene	CDS	846063	846201	.	-	1	Thupl.29381428s0008
29381428	JGI_gene	CDS	846308	846399	.	-	0	Thupl.29381428s0008
29381428	JGI_gene	CDS	861294	861366	.	-	1	Thupl.29381428s0008
29381428	JGI_gene	CDS	861677	861762	.	-	0	Thupl.29381428s0008
29381428	JGI_gene	CDS	861869	861984	.	-	2	Thupl.29381428s0008
29381428	JGI_gene	CDS	887262	887458	.	-	1	Thupl.29381428s0008
29381428	JGI_gene	CDS	887597	887682	.	-	0	Thupl.29381428s0008
29381428	JGI_gene	CDS	887788	887890	.	-	1	Thupl.29381428s0008
29381428	JGI_gene	CDS	888020	888126	.	-	0	Thupl.29381428s0008
29381428	JGI_gene	CDS	892002	892066	.	-	2	Thupl.29381428s0008
29381428	JGI_gene	CDS	892234	892285	.	-	0	Thupl.29381428s0008
29381428	JGI_gene	gene	896827	916323	.	+	.	Thupl.29381428s0009
29381428	JGI_gene	mRNA	896827	916323	.	+	.	Thupl.29381428s0009
29381428	JGI_gene	five_prime_UTR	896827	899318	.	+	.	Thupl.29381428s0009
29381428	JGI_gene	five_prime_UTR	913440	914586	.	+	.	Thupl.29381428s0009
29381428	JGI_gene	CDS	914587	915885	.	+	0	Thupl.29381428s0009
29381428	JGI_gene	three_prime_UTR	915886	916323	.	+	.	Thupl.29381428s0009
29381428	JGI_gene	gene	928651	931835	.	-	.	Thupl.29381428s0010
29381428	JGI_gene	mRNA	928651	931835	.	-	.	Thupl.29381428s0010
29381428	JGI_gene	three_prime_UTR	928651	930031	.	-	.	Thupl.29381428s0010
29381428	JGI_gene	CDS	930032	931786	.	-	0	Thupl.29381428s0010
29381428	JGI_gene	five_prime_UTR	931787	931835	.	-	.	Thupl.29381428s0010
29381428	JGI_gene	CDS	974558	974695	.	-	0	Thupl.29381428s0008
29381428	JGI_gene	CDS	975591	975696	.	-	1	Thupl.29381428s0008
29381428	JGI_gene	CDS	979191	979288	.	-	0	Thupl.29381428s0008
29381428	JGI_gene	CDS	979541	979593	.	-	2	Thupl.29381428s0008
29381428	JGI_gene	CDS	979680	979788	.	-	0	Thupl.29381428s0008
29381428	JGI_gene	five_prime_UTR	979789	984274	.	-	.	Thupl.29381428s0008
29381428	JGI_gene	five_prime_UTR	985518	985808	.	-	.	Thupl.29381428s0008
29381428	JGI_gene	gene	1029428	1089182	.	+	.	Thupl.29381428s0011
29381428	JGI_gene	mRNA	1029428	1089182	.	+	.	Thupl.29381428s0011
29381428	JGI_gene	five_prime_UTR	1029428	1029448	.	+	.	Thupl.29381428s0011
29381428	JGI_gene	five_prime_UTR	1058561	1058651	.	+	.	Thupl.29381428s0011
29381428	JGI_gene	CDS	1058652	1058708	.	+	0	Thupl.29381428s0011
29381428	JGI_gene	CDS	1059058	1059234	.	+	0	Thupl.29381428s0011
29381428	JGI_gene	CDS	1059397	1059480	.	+	0	Thupl.29381428s0011
29381428	JGI_gene	CDS	1087683	1087764	.	+	0	Thupl.29381428s0011
29381428	JGI_gene	CDS	1087886	1088427	.	+	2	Thupl.29381428s0011
29381428	JGI_gene	three_prime_UTR	1088428	1089182	.	+	.	Thupl.29381428s0011
29381428	JGI_gene	gene	1203312	1204362	.	+	.	Thupl.29381428s0012
29381428	JGI_gene	mRNA	1203312	1204362	.	+	.	Thupl.29381428s0012
29381428	JGI_gene	CDS	1203312	1203327	.	+	0	Thupl.29381428s0012
29381428	JGI_gene	CDS	1204133	1204362	.	+	2	Thupl.29381428s0012
29381428	JGI_gene	gene	1252438	1312528	.	-	.	Thupl.29381428s0013
29381428	JGI_gene	mRNA	1252438	1312528	.	-	.	Thupl.29381428s0013
29381428	JGI_gene	three_prime_UTR	1252438	1253388	.	-	.	Thupl.29381428s0013
29381428	JGI_gene	CDS	1253389	1253442	.	-	0	Thupl.29381428s0013
29381428	JGI_gene	CDS	1253544	1255728	.	-	1	Thupl.29381428s0013
29381428	JGI_gene	CDS	1255835	1256007	.	-	0	Thupl.29381428s0013
29381428	JGI_gene	CDS	1256099	1256446	.	-	0	Thupl.29381428s0013
29381428	JGI_gene	five_prime_UTR	1256447	1256818	.	-	.	Thupl.29381428s0013
29381428	JGI_gene	five_prime_UTR	1304446	1304530	.	-	.	Thupl.29381428s0013
29381428	JGI_gene	five_prime_UTR	1312274	1312528	.	-	.	Thupl.29381428s0013
29381428	JGI_gene	gene	1529350	1534558	.	-	.	Thupl.29381428s0014
29381428	JGI_gene	mRNA	1529350	1534558	.	-	.	Thupl.29381428s0014
29381428	JGI_gene	three_prime_UTR	1529350	1530081	.	-	.	Thupl.29381428s0014
29381428	JGI_gene	CDS	1530082	1530095	.	-	2	Thupl.29381428s0014
29381428	JGI_gene	CDS	1531085	1532303	.	-	0	Thupl.29381428s0014
29381428	JGI_gene	CDS	1532751	1532975	.	-	0	Thupl.29381428s0014
29381428	JGI_gene	CDS	1533704	1533706	.	-	0	Thupl.29381428s0014
29381428	JGI_gene	five_prime_UTR	1533707	1533924	.	-	.	Thupl.29381428s0014
29381428	JGI_gene	five_prime_UTR	1534173	1534306	.	-	.	Thupl.29381428s0014
29381428	JGI_gene	five_prime_UTR	1534449	1534558	.	-	.	Thupl.29381428s0014
29381433	JGI_gene	gene	185287	188663	.	-	.	Thupl.29381433s0001
29381433	JGI_gene	mRNA	185287	188663	.	-	.	Thupl.29381433s0001
29381433	JGI_gene	three_prime_UTR	185287	185792	.	-	.	Thupl.29381433s0001
29381433	JGI_gene	CDS	185793	187643	.	-	0	Thupl.29381433s0001
29381433	JGI_gene	five_prime_UTR	187644	187918	.	-	.	Thupl.29381433s0001
29381433	JGI_gene	five_prime_UTR	188429	188663	.	-	.	Thupl.29381433s0001
29381433	JGI_gene	gene	499358	500290	.	+	.	Thupl.29381433s0002
29381433	JGI_gene	mRNA	499358	500290	.	+	.	Thupl.29381433s0002
29381433	JGI_gene	five_prime_UTR	499358	499489	.	+	.	Thupl.29381433s0002
29381433	JGI_gene	CDS	499490	499831	.	+	0	Thupl.29381433s0002
29381433	JGI_gene	three_prime_UTR	499832	500290	.	+	.	Thupl.29381433s0002
29381433	JGI_gene	gene	1005684	1006268	.	+	.	Thupl.29381433s0003
29381433	JGI_gene	mRNA	1005684	1006268	.	+	.	Thupl.29381433s0003
29381433	JGI_gene	five_prime_UTR	1005684	1005807	.	+	.	Thupl.29381433s0003
29381433	JGI_gene	CDS	1005808	1006152	.	+	0	Thupl.29381433s0003
29381433	JGI_gene	three_prime_UTR	1006153	1006268	.	+	.	Thupl.29381433s0003
29381434	JGI_gene	gene	168053	170631	.	-	.	Thupl.29381434s0001
29381434	JGI_gene	mRNA	168053	170631	.	-	.	Thupl.29381434s0001
29381434	JGI_gene	three_prime_UTR	168053	168382	.	-	.	Thupl.29381434s0001
29381434	JGI_gene	CDS	168383	168811	.	-	0	Thupl.29381434s0001
29381434	JGI_gene	CDS	170013	170351	.	-	0	Thupl.29381434s0001
29381434	JGI_gene	five_prime_UTR	170352	170631	.	-	.	Thupl.29381434s0001
29381434	JGI_gene	gene	292817	294096	.	-	.	Thupl.29381434s0002
29381434	JGI_gene	mRNA	292817	294096	.	-	.	Thupl.29381434s0002
29381434	JGI_gene	three_prime_UTR	292817	293158	.	-	.	Thupl.29381434s0002
29381434	JGI_gene	CDS	293159	294085	.	-	0	Thupl.29381434s0002
29381434	JGI_gene	five_prime_UTR	294086	294096	.	-	.	Thupl.29381434s0002
29381434	JGI_gene	gene	315328	315669	.	-	.	Thupl.29381434s0003
29381434	JGI_gene	mRNA	315328	315669	.	-	.	Thupl.29381434s0003
29381434	JGI_gene	CDS	315328	315669	.	-	0	Thupl.29381434s0003
29381434	JGI_gene	gene	325999	326133	.	-	.	Thupl.29381434s0004
29381434	JGI_gene	mRNA	325999	326133	.	-	.	Thupl.29381434s0004
29381434	JGI_gene	CDS	325999	326133	.	-	0	Thupl.29381434s0004
29381434	JGI_gene	gene	383966	384206	.	+	.	Thupl.29381434s0005
29381434	JGI_gene	mRNA	383966	384206	.	+	.	Thupl.29381434s0005
29381434	JGI_gene	CDS	383966	384029	.	+	0	Thupl.29381434s0005
29381434	JGI_gene	CDS	384127	384206	.	+	2	Thupl.29381434s0005
29381434	JGI_gene	gene	439248	447312	.	-	.	Thupl.29381434s0006
29381434	JGI_gene	mRNA	439248	447312	.	-	.	Thupl.29381434s0006
29381434	JGI_gene	three_prime_UTR	439248	439641	.	-	.	Thupl.29381434s0006
29381434	JGI_gene	CDS	439642	439722	.	-	0	Thupl.29381434s0006
29381434	JGI_gene	CDS	439835	439891	.	-	0	Thupl.29381434s0006
29381434	JGI_gene	CDS	440128	440179	.	-	1	Thupl.29381434s0006
29381434	JGI_gene	CDS	440296	440384	.	-	0	Thupl.29381434s0006
29381434	JGI_gene	CDS	440473	440523	.	-	0	Thupl.29381434s0006
29381434	JGI_gene	CDS	440673	440867	.	-	0	Thupl.29381434s0006
29381434	JGI_gene	CDS	441864	441944	.	-	0	Thupl.29381434s0006
29381434	JGI_gene	CDS	442044	442106	.	-	0	Thupl.29381434s0006
29381434	JGI_gene	CDS	442222	442296	.	-	0	Thupl.29381434s0006
29381434	JGI_gene	CDS	442454	442534	.	-	0	Thupl.29381434s0006
29381434	JGI_gene	CDS	442771	442872	.	-	0	Thupl.29381434s0006
29381434	JGI_gene	CDS	443199	443279	.	-	0	Thupl.29381434s0006
29381434	JGI_gene	CDS	443395	443481	.	-	0	Thupl.29381434s0006
29381434	JGI_gene	CDS	443614	443661	.	-	0	Thupl.29381434s0006
29381434	JGI_gene	CDS	443962	444026	.	-	2	Thupl.29381434s0006
29381434	JGI_gene	CDS	444158	444221	.	-	0	Thupl.29381434s0006
29381434	JGI_gene	CDS	447199	447264	.	-	0	Thupl.29381434s0006
29381434	JGI_gene	five_prime_UTR	447265	447312	.	-	.	Thupl.29381434s0006
29381434	JGI_gene	gene	501458	641634	.	-	.	Thupl.29381434s0007
29381434	JGI_gene	mRNA	501458	641634	.	-	.	Thupl.29381434s0007
29381434	JGI_gene	three_prime_UTR	501458	501819	.	-	.	Thupl.29381434s0007
29381434	JGI_gene	CDS	501820	501909	.	-	0	Thupl.29381434s0007
29381434	JGI_gene	CDS	501993	502202	.	-	0	Thupl.29381434s0007
29381434	JGI_gene	CDS	502300	502359	.	-	0	Thupl.29381434s0007
29381434	JGI_gene	CDS	549187	549287	.	-	2	Thupl.29381434s0007
29381434	JGI_gene	CDS	551800	551833	.	-	0	Thupl.29381434s0007
29381434	JGI_gene	CDS	562943	563047	.	-	0	Thupl.29381434s0007
29381434	JGI_gene	CDS	563152	563222	.	-	2	Thupl.29381434s0007
29381434	JGI_gene	CDS	616556	616658	.	-	0	Thupl.29381434s0007
29381434	JGI_gene	CDS	634241	634375	.	-	0	Thupl.29381434s0007
29381434	JGI_gene	CDS	640792	640854	.	-	0	Thupl.29381434s0007
29381434	JGI_gene	CDS	640951	641085	.	-	0	Thupl.29381434s0007
29381434	JGI_gene	five_prime_UTR	641086	641109	.	-	.	Thupl.29381434s0007
29381434	JGI_gene	five_prime_UTR	641367	641634	.	-	.	Thupl.29381434s0007
29381434	JGI_gene	gene	743382	744341	.	+	.	Thupl.29381434s0008
29381434	JGI_gene	mRNA	743382	744341	.	+	.	Thupl.29381434s0008
29381434	JGI_gene	five_prime_UTR	743382	743407	.	+	.	Thupl.29381434s0008
29381434	JGI_gene	CDS	743408	744169	.	+	0	Thupl.29381434s0008
29381434	JGI_gene	three_prime_UTR	744170	744341	.	+	.	Thupl.29381434s0008
29381434	JGI_gene	gene	809816	955579	.	-	.	Thupl.29381434s0009
29381434	JGI_gene	mRNA	809816	955579	.	-	.	Thupl.29381434s0009
29381434	JGI_gene	three_prime_UTR	809816	811965	.	-	.	Thupl.29381434s0009
29381434	JGI_gene	CDS	811966	812113	.	-	1	Thupl.29381434s0009
29381434	JGI_gene	CDS	812278	812369	.	-	0	Thupl.29381434s0009
29381434	JGI_gene	CDS	831885	832127	.	-	0	Thupl.29381434s0009
29381434	JGI_gene	CDS	832268	832469	.	-	1	Thupl.29381434s0009
29381434	JGI_gene	CDS	832602	832882	.	-	0	Thupl.29381434s0009
29381434	JGI_gene	CDS	833086	833274	.	-	0	Thupl.29381434s0009
29381434	JGI_gene	CDS	846706	846940	.	-	1	Thupl.29381434s0009
29381434	JGI_gene	CDS	847324	847451	.	-	0	Thupl.29381434s0009
29381434	JGI_gene	CDS	847592	847863	.	-	2	Thupl.29381434s0009
29381434	JGI_gene	CDS	848218	848326	.	-	0	Thupl.29381434s0009
29381434	JGI_gene	CDS	876017	876110	.	-	1	Thupl.29381434s0009
29381434	JGI_gene	CDS	885278	885602	.	-	2	Thupl.29381434s0009
29381434	JGI_gene	CDS	905570	905779	.	-	2	Thupl.29381434s0009
29381434	JGI_gene	CDS	905938	906055	.	-	0	Thupl.29381434s0009
29381434	JGI_gene	CDS	906231	906330	.	-	1	Thupl.29381434s0009
29381434	JGI_gene	CDS	906459	906514	.	-	0	Thupl.29381434s0009
29381434	JGI_gene	CDS	934734	934859	.	-	0	Thupl.29381434s0009
29381434	JGI_gene	CDS	934955	935083	.	-	0	Thupl.29381434s0009
29381434	JGI_gene	CDS	935716	935832	.	-	0	Thupl.29381434s0009
29381434	JGI_gene	CDS	937538	937746	.	-	2	Thupl.29381434s0009
29381434	JGI_gene	CDS	938843	938958	.	-	1	Thupl.29381434s0009
29381434	JGI_gene	CDS	954478	955337	.	-	0	Thupl.29381434s0009
29381434	JGI_gene	five_prime_UTR	955338	955579	.	-	.	Thupl.29381434s0009
29381434	JGI_gene	gene	1191126	1206561	.	+	.	Thupl.29381434s0010
29381434	JGI_gene	mRNA	1191126	1206561	.	+	.	Thupl.29381434s0010
29381434	JGI_gene	five_prime_UTR	1191126	1191195	.	+	.	Thupl.29381434s0010
29381434	JGI_gene	CDS	1191196	1191256	.	+	0	Thupl.29381434s0010
29381434	JGI_gene	CDS	1205394	1206109	.	+	2	Thupl.29381434s0010
29381434	JGI_gene	three_prime_UTR	1206110	1206561	.	+	.	Thupl.29381434s0010
29381434	JGI_gene	gene	1524416	1736597	.	+	.	Thupl.29381434s0011
29381434	JGI_gene	mRNA	1524416	1736597	.	+	.	Thupl.29381434s0011
29381434	JGI_gene	five_prime_UTR	1524416	1524704	.	+	.	Thupl.29381434s0011
29381434	JGI_gene	five_prime_UTR	1531047	1531066	.	+	.	Thupl.29381434s0011
29381434	JGI_gene	CDS	1531067	1531136	.	+	0	Thupl.29381434s0011
29381434	JGI_gene	CDS	1535494	1535561	.	+	2	Thupl.29381434s0011
29381434	JGI_gene	CDS	1542614	1542690	.	+	0	Thupl.29381434s0011
29381434	JGI_gene	gene	1556046	1556477	.	+	.	Thupl.29381434s0012
29381434	JGI_gene	mRNA	1556046	1556477	.	+	.	Thupl.29381434s0012
29381434	JGI_gene	CDS	1556046	1556477	.	+	0	Thupl.29381434s0012
29381434	JGI_gene	CDS	1574788	1574968	.	+	1	Thupl.29381434s0011
29381434	JGI_gene	CDS	1638070	1638126	.	+	0	Thupl.29381434s0011
29381434	JGI_gene	CDS	1638273	1638347	.	+	0	Thupl.29381434s0011
29381434	JGI_gene	CDS	1662327	1662446	.	+	0	Thupl.29381434s0011
29381434	JGI_gene	CDS	1708206	1708376	.	+	0	Thupl.29381434s0011
29381434	JGI_gene	CDS	1708494	1708607	.	+	0	Thupl.29381434s0011
29381434	JGI_gene	CDS	1708731	1708901	.	+	0	Thupl.29381434s0011
29381434	JGI_gene	CDS	1735996	1736094	.	+	0	Thupl.29381434s0011
29381434	JGI_gene	three_prime_UTR	1736095	1736597	.	+	.	Thupl.29381434s0011
29381436	JGI_gene	gene	738767	739153	.	-	.	Thupl.29381436s0001
29381436	JGI_gene	mRNA	738767	739153	.	-	.	Thupl.29381436s0001
29381436	JGI_gene	CDS	738767	739153	.	-	0	Thupl.29381436s0001
29381436	JGI_gene	gene	772405	819644	.	-	.	Thupl.29381436s0002
29381436	JGI_gene	mRNA	772405	819644	.	-	.	Thupl.29381436s0002
29381436	JGI_gene	three_prime_UTR	772405	774116	.	-	.	Thupl.29381436s0002
29381436	JGI_gene	CDS	774117	774173	.	-	0	Thupl.29381436s0002
29381436	JGI_gene	CDS	787550	787632	.	-	2	Thupl.29381436s0002
29381436	JGI_gene	CDS	789479	789652	.	-	2	Thupl.29381436s0002
29381436	JGI_gene	CDS	789773	789905	.	-	0	Thupl.29381436s0002
29381436	JGI_gene	CDS	790176	790260	.	-	1	Thupl.29381436s0002
29381436	JGI_gene	CDS	806367	806490	.	-	2	Thupl.29381436s0002
29381436	JGI_gene	CDS	813704	813773	.	-	0	Thupl.29381436s0002
29381436	JGI_gene	CDS	814937	814963	.	-	0	Thupl.29381436s0002
29381436	JGI_gene	CDS	819070	819240	.	-	0	Thupl.29381436s0002
29381436	JGI_gene	five_prime_UTR	819241	819644	.	-	.	Thupl.29381436s0002
29381436	JGI_gene	gene	1513186	1555758	.	+	.	Thupl.29381436s0003
29381436	JGI_gene	mRNA	1513186	1555758	.	+	.	Thupl.29381436s0003
29381436	JGI_gene	five_prime_UTR	1513186	1513337	.	+	.	Thupl.29381436s0003
29381436	JGI_gene	CDS	1513338	1514993	.	+	0	Thupl.29381436s0003
29381436	JGI_gene	CDS	1515098	1515405	.	+	0	Thupl.29381436s0003
29381436	JGI_gene	CDS	1549476	1549692	.	+	1	Thupl.29381436s0003
29381436	JGI_gene	CDS	1554515	1554699	.	+	0	Thupl.29381436s0003
29381436	JGI_gene	CDS	1554854	1555115	.	+	1	Thupl.29381436s0003
29381436	JGI_gene	three_prime_UTR	1555116	1555758	.	+	.	Thupl.29381436s0003
29381436	JGI_gene	gene	2021495	2051184	.	-	.	Thupl.29381436s0004
29381436	JGI_gene	mRNA	2021495	2051184	.	-	.	Thupl.29381436s0004
29381436	JGI_gene	three_prime_UTR	2021495	2021743	.	-	.	Thupl.29381436s0004
29381436	JGI_gene	CDS	2021744	2022106	.	-	0	Thupl.29381436s0004
29381436	JGI_gene	CDS	2022303	2022416	.	-	0	Thupl.29381436s0004
29381436	JGI_gene	CDS	2022539	2022645	.	-	2	Thupl.29381436s0004
29381436	JGI_gene	CDS	2022766	2022912	.	-	2	Thupl.29381436s0004
29381436	JGI_gene	CDS	2023014	2023110	.	-	0	Thupl.29381436s0004
29381436	JGI_gene	CDS	2023197	2023298	.	-	0	Thupl.29381436s0004
29381436	JGI_gene	CDS	2023399	2023473	.	-	0	Thupl.29381436s0004
29381436	JGI_gene	CDS	2023574	2023759	.	-	0	Thupl.29381436s0004
29381436	JGI_gene	CDS	2023888	2023977	.	-	0	Thupl.29381436s0004
29381436	JGI_gene	CDS	2024064	2024188	.	-	2	Thupl.29381436s0004
29381436	JGI_gene	CDS	2025304	2025367	.	-	0	Thupl.29381436s0004
29381436	JGI_gene	CDS	2025596	2025815	.	-	1	Thupl.29381436s0004
29381436	JGI_gene	gene	2038928	2039584	.	+	.	Thupl.29381436s0005
29381436	JGI_gene	mRNA	2038928	2039584	.	+	.	Thupl.29381436s0005
29381436	JGI_gene	CDS	2038928	2039584	.	+	0	Thupl.29381436s0005
29381436	JGI_gene	CDS	2050766	2050929	.	-	0	Thupl.29381436s0004
29381436	JGI_gene	five_prime_UTR	2050930	2051184	.	-	.	Thupl.29381436s0004
29381436	JGI_gene	gene	2357811	2378457	.	+	.	Thupl.29381436s0006
29381436	JGI_gene	mRNA	2357811	2378457	.	+	.	Thupl.29381436s0006
29381436	JGI_gene	five_prime_UTR	2357811	2358110	.	+	.	Thupl.29381436s0006
29381436	JGI_gene	CDS	2358111	2358244	.	+	0	Thupl.29381436s0006
29381436	JGI_gene	CDS	2374759	2374862	.	+	1	Thupl.29381436s0006
29381436	JGI_gene	CDS	2374981	2375157	.	+	2	Thupl.29381436s0006
29381436	JGI_gene	CDS	2375346	2377762	.	+	2	Thupl.29381436s0006
29381436	JGI_gene	CDS	2377901	2378011	.	+	0	Thupl.29381436s0006
29381436	JGI_gene	three_prime_UTR	2378012	2378457	.	+	.	Thupl.29381436s0006
29381436	JGI_gene	gene	3114746	3115225	.	-	.	Thupl.29381436s0007
29381436	JGI_gene	mRNA	3114746	3115225	.	-	.	Thupl.29381436s0007
29381436	JGI_gene	CDS	3114746	3115225	.	-	0	Thupl.29381436s0007
29381436	JGI_gene	gene	3115758	3116147	.	-	.	Thupl.29381436s0008
29381436	JGI_gene	mRNA	3115758	3116147	.	-	.	Thupl.29381436s0008
29381436	JGI_gene	CDS	3115758	3116147	.	-	0	Thupl.29381436s0008
29381436	JGI_gene	gene	3117332	3128445	.	-	.	Thupl.29381436s0009
29381436	JGI_gene	mRNA	3117332	3128445	.	-	.	Thupl.29381436s0009
29381436	JGI_gene	three_prime_UTR	3117332	3117724	.	-	.	Thupl.29381436s0009
29381436	JGI_gene	CDS	3117725	3118066	.	-	0	Thupl.29381436s0009
29381436	JGI_gene	CDS	3118150	3118316	.	-	2	Thupl.29381436s0009
29381436	JGI_gene	CDS	3118399	3118532	.	-	1	Thupl.29381436s0009
29381436	JGI_gene	CDS	3127835	3128010	.	-	0	Thupl.29381436s0009
29381436	JGI_gene	five_prime_UTR	3128011	3128445	.	-	.	Thupl.29381436s0009
29381436	JGI_gene	gene	3409463	3415374	.	+	.	Thupl.29381436s0010
29381436	JGI_gene	mRNA	3409463	3415374	.	+	.	Thupl.29381436s0010
29381436	JGI_gene	five_prime_UTR	3409463	3410128	.	+	.	Thupl.29381436s0010
29381436	JGI_gene	CDS	3410129	3410985	.	+	0	Thupl.29381436s0010
29381436	JGI_gene	CDS	3411710	3412514	.	+	1	Thupl.29381436s0010
29381436	JGI_gene	CDS	3412685	3414421	.	+	0	Thupl.29381436s0010
29381436	JGI_gene	three_prime_UTR	3414422	3415374	.	+	.	Thupl.29381436s0010
29381436	JGI_gene	gene	3759699	3760232	.	-	.	Thupl.29381436s0011
29381436	JGI_gene	mRNA	3759699	3760232	.	-	.	Thupl.29381436s0011
29381436	JGI_gene	CDS	3759699	3760232	.	-	0	Thupl.29381436s0011
29381436	JGI_gene	gene	4218905	4280346	.	+	.	Thupl.29381436s0012
29381436	JGI_gene	mRNA	4218905	4280346	.	+	.	Thupl.29381436s0012
29381436	JGI_gene	five_prime_UTR	4218905	4219061	.	+	.	Thupl.29381436s0012
29381436	JGI_gene	CDS	4219062	4219131	.	+	0	Thupl.29381436s0012
29381436	JGI_gene	CDS	4219419	4219602	.	+	2	Thupl.29381436s0012
29381436	JGI_gene	CDS	4272533	4272577	.	+	1	Thupl.29381436s0012
29381436	JGI_gene	CDS	4273091	4273170	.	+	1	Thupl.29381436s0012
29381436	JGI_gene	CDS	4273335	4273409	.	+	2	Thupl.29381436s0012
29381436	JGI_gene	CDS	4278436	4278539	.	+	2	Thupl.29381436s0012
29381436	JGI_gene	CDS	4278716	4278872	.	+	0	Thupl.29381436s0012
29381436	JGI_gene	CDS	4279131	4279218	.	+	2	Thupl.29381436s0012
29381436	JGI_gene	CDS	4279320	4279392	.	+	1	Thupl.29381436s0012
29381436	JGI_gene	CDS	4279664	4279794	.	+	0	Thupl.29381436s0012
29381436	JGI_gene	CDS	4279898	4279943	.	+	1	Thupl.29381436s0012
29381436	JGI_gene	three_prime_UTR	4279944	4280346	.	+	.	Thupl.29381436s0012
29381436	JGI_gene	gene	4687437	4810685	.	-	.	Thupl.29381436s0013
29381436	JGI_gene	mRNA	4687437	4810685	.	-	.	Thupl.29381436s0013
29381436	JGI_gene	three_prime_UTR	4687437	4688182	.	-	.	Thupl.29381436s0013
29381436	JGI_gene	CDS	4688183	4688330	.	-	1	Thupl.29381436s0013
29381436	JGI_gene	CDS	4688517	4688581	.	-	0	Thupl.29381436s0013
29381436	JGI_gene	CDS	4710742	4710850	.	-	1	Thupl.29381436s0013
29381436	JGI_gene	CDS	4745656	4745801	.	-	0	Thupl.29381436s0013
29381436	JGI_gene	CDS	4764574	4764639	.	-	0	Thupl.29381436s0013
29381436	JGI_gene	CDS	4764730	4764822	.	-	0	Thupl.29381436s0013
29381436	JGI_gene	CDS	4796923	4797028	.	-	1	Thupl.29381436s0013
29381436	JGI_gene	CDS	4809428	4809504	.	-	0	Thupl.29381436s0013
29381436	JGI_gene	CDS	4810356	4810535	.	-	0	Thupl.29381436s0013
29381436	JGI_gene	five_prime_UTR	4810536	4810685	.	-	.	Thupl.29381436s0013
29381436	JGI_gene	gene	5094433	5191630	.	-	.	Thupl.29381436s0014
29381436	JGI_gene	mRNA	5094433	5191630	.	-	.	Thupl.29381436s0014
29381436	JGI_gene	three_prime_UTR	5094433	5095661	.	-	.	Thupl.29381436s0014
29381436	JGI_gene	CDS	5095662	5095886	.	-	0	Thupl.29381436s0014
29381436	JGI_gene	CDS	5113620	5113799	.	-	0	Thupl.29381436s0014
29381436	JGI_gene	CDS	5128351	5128401	.	-	0	Thupl.29381436s0014
29381436	JGI_gene	CDS	5168771	5168857	.	-	0	Thupl.29381436s0014
29381436	JGI_gene	CDS	5188792	5188986	.	-	0	Thupl.29381436s0014
29381436	JGI_gene	CDS	5191148	5191248	.	-	2	Thupl.29381436s0014
29381436	JGI_gene	CDS	5191339	5191501	.	-	0	Thupl.29381436s0014
29381436	JGI_gene	five_prime_UTR	5191502	5191630	.	-	.	Thupl.29381436s0014
29381436	JGI_gene	gene	5436902	5459803	.	+	.	Thupl.29381436s0015
29381436	JGI_gene	mRNA	5436902	5459803	.	+	.	Thupl.29381436s0015
29381436	JGI_gene	five_prime_UTR	5436902	5437148	.	+	.	Thupl.29381436s0015
29381436	JGI_gene	CDS	5437149	5437668	.	+	0	Thupl.29381436s0015
29381436	JGI_gene	CDS	5459294	5459583	.	+	2	Thupl.29381436s0015
29381436	JGI_gene	three_prime_UTR	5459584	5459803	.	+	.	Thupl.29381436s0015
29381436	JGI_gene	gene	6112058	6279731	.	-	.	Thupl.29381436s0016
29381436	JGI_gene	mRNA	6112058	6279731	.	-	.	Thupl.29381436s0016
29381436	JGI_gene	three_prime_UTR	6112058	6112439	.	-	.	Thupl.29381436s0016
29381436	JGI_gene	CDS	6112440	6112847	.	-	0	Thupl.29381436s0016
29381436	JGI_gene	CDS	6113040	6113184	.	-	1	Thupl.29381436s0016
29381436	JGI_gene	CDS	6166710	6166787	.	-	1	Thupl.29381436s0016
29381436	JGI_gene	CDS	6167165	6167334	.	-	0	Thupl.29381436s0016
29381436	JGI_gene	gene	6194024	6194479	.	-	.	Thupl.29381436s0017
29381436	JGI_gene	mRNA	6194024	6194479	.	-	.	Thupl.29381436s0017
29381436	JGI_gene	CDS	6194024	6194479	.	-	0	Thupl.29381436s0017
29381436	JGI_gene	CDS	6203324	6203445	.	-	2	Thupl.29381436s0016
29381436	JGI_gene	CDS	6279568	6279607	.	-	0	Thupl.29381436s0016
29381436	JGI_gene	five_prime_UTR	6279608	6279731	.	-	.	Thupl.29381436s0016
29381436	JGI_gene	gene	7022159	7282641	.	+	.	Thupl.29381436s0018
29381436	JGI_gene	mRNA	7022159	7282641	.	+	.	Thupl.29381436s0018
29381436	JGI_gene	five_prime_UTR	7022159	7022361	.	+	.	Thupl.29381436s0018
29381436	JGI_gene	five_prime_UTR	7022444	7022682	.	+	.	Thupl.29381436s0018
29381436	JGI_gene	five_prime_UTR	7022989	7023020	.	+	.	Thupl.29381436s0018
29381436	JGI_gene	CDS	7023021	7023068	.	+	0	Thupl.29381436s0018
29381436	JGI_gene	CDS	7056950	7057029	.	+	0	Thupl.29381436s0018
29381436	JGI_gene	CDS	7084856	7084914	.	+	1	Thupl.29381436s0018
29381436	JGI_gene	CDS	7112529	7112710	.	+	2	Thupl.29381436s0018
29381436	JGI_gene	CDS	7112806	7112915	.	+	0	Thupl.29381436s0018
29381436	JGI_gene	CDS	7113091	7113169	.	+	1	Thupl.29381436s0018
29381436	JGI_gene	CDS	7130845	7130886	.	+	0	Thupl.29381436s0018
29381436	JGI_gene	CDS	7131024	7131143	.	+	0	Thupl.29381436s0018
29381436	JGI_gene	CDS	7131424	7131486	.	+	0	Thupl.29381436s0018
29381436	JGI_gene	CDS	7131642	7131807	.	+	0	Thupl.29381436s0018
29381436	JGI_gene	CDS	7169097	7169183	.	+	2	Thupl.29381436s0018
29381436	JGI_gene	CDS	7216284	7216366	.	+	2	Thupl.29381436s0018
29381436	JGI_gene	CDS	7239098	7239163	.	+	0	Thupl.29381436s0018
29381436	JGI_gene	CDS	7240911	7240966	.	+	0	Thupl.29381436s0018
29381436	JGI_gene	CDS	7241071	7241149	.	+	1	Thupl.29381436s0018
29381436	JGI_gene	CDS	7241335	7241394	.	+	0	Thupl.29381436s0018
29381436	JGI_gene	CDS	7253638	7253742	.	+	0	Thupl.29381436s0018
29381436	JGI_gene	CDS	7253996	7254078	.	+	0	Thupl.29381436s0018
29381436	JGI_gene	CDS	7254249	7254399	.	+	1	Thupl.29381436s0018
29381436	JGI_gene	CDS	7254484	7254564	.	+	0	Thupl.29381436s0018
29381436	JGI_gene	CDS	7281184	7281247	.	+	0	Thupl.29381436s0018
29381436	JGI_gene	CDS	7281348	7281433	.	+	2	Thupl.29381436s0018
29381436	JGI_gene	CDS	7281715	7281784	.	+	0	Thupl.29381436s0018
29381436	JGI_gene	CDS	7281928	7281980	.	+	2	Thupl.29381436s0018
29381436	JGI_gene	three_prime_UTR	7281981	7282641	.	+	.	Thupl.29381436s0018
29381436	JGI_gene	gene	7553244	7583020	.	-	.	Thupl.29381436s0019
29381436	JGI_gene	mRNA	7553244	7583020	.	-	.	Thupl.29381436s0019
29381436	JGI_gene	three_prime_UTR	7553244	7553774	.	-	.	Thupl.29381436s0019
29381436	JGI_gene	CDS	7553775	7554060	.	-	1	Thupl.29381436s0019
29381436	JGI_gene	CDS	7555846	7555994	.	-	0	Thupl.29381436s0019
29381436	JGI_gene	CDS	7556140	7556337	.	-	0	Thupl.29381436s0019
29381436	JGI_gene	CDS	7556631	7556898	.	-	1	Thupl.29381436s0019
29381436	JGI_gene	gene	7559643	7560155	.	-	.	Thupl.29381436s0020
29381436	JGI_gene	mRNA	7559643	7560155	.	-	.	Thupl.29381436s0020
29381436	JGI_gene	CDS	7559643	7560155	.	-	0	Thupl.29381436s0020
29381436	JGI_gene	CDS	7580778	7581766	.	-	0	Thupl.29381436s0019
29381436	JGI_gene	CDS	7582704	7582784	.	-	0	Thupl.29381436s0019
29381436	JGI_gene	five_prime_UTR	7582785	7583020	.	-	.	Thupl.29381436s0019
29381436	JGI_gene	gene	7856939	7857871	.	+	.	Thupl.29381436s0021
29381436	JGI_gene	mRNA	7856939	7857871	.	+	.	Thupl.29381436s0021
29381436	JGI_gene	CDS	7856939	7857871	.	+	0	Thupl.29381436s0021
29381436	JGI_gene	gene	7876778	7904162	.	-	.	Thupl.29381436s0022
29381436	JGI_gene	mRNA	7876778	7904162	.	-	.	Thupl.29381436s0022
29381436	JGI_gene	three_prime_UTR	7876778	7877625	.	-	.	Thupl.29381436s0022
29381436	JGI_gene	CDS	7877626	7877799	.	-	0	Thupl.29381436s0022
29381436	JGI_gene	CDS	7878520	7878727	.	-	1	Thupl.29381436s0022
29381436	JGI_gene	CDS	7890498	7890567	.	-	2	Thupl.29381436s0022
29381436	JGI_gene	CDS	7890665	7890734	.	-	0	Thupl.29381436s0022
29381436	JGI_gene	CDS	7902997	7903074	.	-	0	Thupl.29381436s0022
29381436	JGI_gene	CDS	7903195	7903752	.	-	0	Thupl.29381436s0022
29381436	JGI_gene	five_prime_UTR	7903753	7904162	.	-	.	Thupl.29381436s0022
29381436	JGI_gene	gene	7971741	7972292	.	+	.	Thupl.29381436s0023
29381436	JGI_gene	mRNA	7971741	7972292	.	+	.	Thupl.29381436s0023
29381436	JGI_gene	CDS	7971741	7972292	.	+	0	Thupl.29381436s0023
29381437	JGI_gene	gene	33090	33816	.	-	.	Thupl.29381437s0001
29381437	JGI_gene	mRNA	33090	33816	.	-	.	Thupl.29381437s0001
29381437	JGI_gene	three_prime_UTR	33090	33214	.	-	.	Thupl.29381437s0001
29381437	JGI_gene	CDS	33215	33556	.	-	0	Thupl.29381437s0001
29381437	JGI_gene	five_prime_UTR	33557	33816	.	-	.	Thupl.29381437s0001
29381437	JGI_gene	gene	385383	386904	.	-	.	Thupl.29381437s0002
29381437	JGI_gene	mRNA	385383	386904	.	-	.	Thupl.29381437s0002
29381437	JGI_gene	three_prime_UTR	385383	385746	.	-	.	Thupl.29381437s0002
29381437	JGI_gene	three_prime_UTR	386020	386362	.	-	.	Thupl.29381437s0002
29381437	JGI_gene	CDS	386363	386493	.	-	2	Thupl.29381437s0002
29381437	JGI_gene	CDS	386593	386788	.	-	0	Thupl.29381437s0002
29381437	JGI_gene	five_prime_UTR	386789	386904	.	-	.	Thupl.29381437s0002
29381437	JGI_gene	gene	386905	389532	.	-	.	Thupl.29381437s0003
29381437	JGI_gene	mRNA	386905	389532	.	-	.	Thupl.29381437s0003
29381437	JGI_gene	three_prime_UTR	386905	387020	.	-	.	Thupl.29381437s0003
29381437	JGI_gene	CDS	387021	389438	.	-	0	Thupl.29381437s0003
29381437	JGI_gene	five_prime_UTR	389439	389532	.	-	.	Thupl.29381437s0003
29381438	JGI_gene	gene	27069	161740	.	-	.	Thupl.29381438s0001
29381438	JGI_gene	mRNA	27069	161740	.	-	.	Thupl.29381438s0001
29381438	JGI_gene	three_prime_UTR	27069	28142	.	-	.	Thupl.29381438s0001
29381438	JGI_gene	CDS	28143	30644	.	-	0	Thupl.29381438s0001
29381438	JGI_gene	CDS	35993	36179	.	-	1	Thupl.29381438s0001
29381438	JGI_gene	CDS	36302	36466	.	-	1	Thupl.29381438s0001
29381438	JGI_gene	CDS	36701	36885	.	-	0	Thupl.29381438s0001
29381438	JGI_gene	CDS	36984	37091	.	-	0	Thupl.29381438s0001
29381438	JGI_gene	CDS	37433	37539	.	-	2	Thupl.29381438s0001
29381438	JGI_gene	CDS	48088	48283	.	-	0	Thupl.29381438s0001
29381438	JGI_gene	CDS	48992	49087	.	-	0	Thupl.29381438s0001
29381438	JGI_gene	CDS	49217	49385	.	-	1	Thupl.29381438s0001
29381438	JGI_gene	CDS	49566	49694	.	-	1	Thupl.29381438s0001
29381438	JGI_gene	CDS	49836	50104	.	-	0	Thupl.29381438s0001
29381438	JGI_gene	CDS	72811	72987	.	-	0	Thupl.29381438s0001
29381438	JGI_gene	CDS	73094	73279	.	-	0	Thupl.29381438s0001
29381438	JGI_gene	CDS	73670	73752	.	-	2	Thupl.29381438s0001
29381438	JGI_gene	CDS	73840	73951	.	-	0	Thupl.29381438s0001
29381438	JGI_gene	CDS	74039	74215	.	-	0	Thupl.29381438s0001
29381438	JGI_gene	CDS	74358	74513	.	-	0	Thupl.29381438s0001
29381438	JGI_gene	CDS	121815	121878	.	-	1	Thupl.29381438s0001
29381438	JGI_gene	CDS	122011	122090	.	-	0	Thupl.29381438s0001
29381438	JGI_gene	CDS	122179	122259	.	-	0	Thupl.29381438s0001
29381438	JGI_gene	CDS	122633	122734	.	-	0	Thupl.29381438s0001
29381438	JGI_gene	CDS	157366	157470	.	-	0	Thupl.29381438s0001
29381438	JGI_gene	CDS	159553	159677	.	-	2	Thupl.29381438s0001
29381438	JGI_gene	CDS	160021	160090	.	-	0	Thupl.29381438s0001
29381438	JGI_gene	CDS	160199	160306	.	-	0	Thupl.29381438s0001
29381438	JGI_gene	CDS	161516	161725	.	-	0	Thupl.29381438s0001
29381438	JGI_gene	five_prime_UTR	161726	161740	.	-	.	Thupl.29381438s0001
29381438	JGI_gene	gene	186089	271308	.	-	.	Thupl.29381438s0002
29381438	JGI_gene	mRNA	186089	271308	.	-	.	Thupl.29381438s0002
29381438	JGI_gene	three_prime_UTR	186089	186168	.	-	.	Thupl.29381438s0002
29381438	JGI_gene	CDS	186169	186219	.	-	0	Thupl.29381438s0002
29381438	JGI_gene	CDS	186403	186561	.	-	0	Thupl.29381438s0002
29381438	JGI_gene	CDS	224493	224617	.	-	2	Thupl.29381438s0002
29381438	JGI_gene	CDS	270393	270708	.	-	0	Thupl.29381438s0002
29381438	JGI_gene	five_prime_UTR	270709	271308	.	-	.	Thupl.29381438s0002
29381438	JGI_gene	gene	400034	406705	.	+	.	Thupl.29381438s0003
29381438	JGI_gene	mRNA	400034	406705	.	+	.	Thupl.29381438s0003
29381438	JGI_gene	five_prime_UTR	400034	400115	.	+	.	Thupl.29381438s0003
29381438	JGI_gene	CDS	400116	400968	.	+	0	Thupl.29381438s0003
29381438	JGI_gene	CDS	404368	404532	.	+	2	Thupl.29381438s0003
29381438	JGI_gene	CDS	404849	406098	.	+	2	Thupl.29381438s0003
29381438	JGI_gene	three_prime_UTR	406099	406705	.	+	.	Thupl.29381438s0003
29381438	JGI_gene	gene	484798	490077	.	-	.	Thupl.29381438s0004
29381438	JGI_gene	mRNA	484798	490077	.	-	.	Thupl.29381438s0004
29381438	JGI_gene	three_prime_UTR	484798	484979	.	-	.	Thupl.29381438s0004
29381438	JGI_gene	CDS	484980	485713	.	-	2	Thupl.29381438s0004
29381438	JGI_gene	CDS	487317	488336	.	-	2	Thupl.29381438s0004
29381438	JGI_gene	CDS	489153	489777	.	-	0	Thupl.29381438s0004
29381438	JGI_gene	five_prime_UTR	489778	490077	.	-	.	Thupl.29381438s0004
29381438	JGI_gene	gene	568618	747028	.	-	.	Thupl.29381438s0005
29381438	JGI_gene	mRNA	568618	747028	.	-	.	Thupl.29381438s0005
29381438	JGI_gene	three_prime_UTR	568618	569330	.	-	.	Thupl.29381438s0005
29381438	JGI_gene	CDS	569331	569399	.	-	0	Thupl.29381438s0005
29381438	JGI_gene	CDS	569524	569622	.	-	0	Thupl.29381438s0005
29381438	JGI_gene	CDS	569729	569809	.	-	0	Thupl.29381438s0005
29381438	JGI_gene	CDS	569897	570070	.	-	0	Thupl.29381438s0005
29381438	JGI_gene	CDS	570210	570320	.	-	0	Thupl.29381438s0005
29381438	JGI_gene	CDS	570415	570468	.	-	0	Thupl.29381438s0005
29381438	JGI_gene	CDS	570638	570790	.	-	0	Thupl.29381438s0005
29381438	JGI_gene	CDS	594914	595054	.	-	0	Thupl.29381438s0005
29381438	JGI_gene	CDS	596133	596246	.	-	0	Thupl.29381438s0005
29381438	JGI_gene	CDS	596489	596550	.	-	2	Thupl.29381438s0005
29381438	JGI_gene	CDS	623629	623771	.	-	1	Thupl.29381438s0005
29381438	JGI_gene	CDS	623880	623947	.	-	0	Thupl.29381438s0005
29381438	JGI_gene	CDS	624090	624269	.	-	0	Thupl.29381438s0005
29381438	JGI_gene	CDS	624450	624577	.	-	2	Thupl.29381438s0005
29381438	JGI_gene	CDS	644269	644320	.	-	0	Thupl.29381438s0005
29381438	JGI_gene	CDS	644563	644741	.	-	2	Thupl.29381438s0005
29381438	JGI_gene	gene	656417	656845	.	-	.	Thupl.29381438s0006
29381438	JGI_gene	mRNA	656417	656845	.	-	.	Thupl.29381438s0006
29381438	JGI_gene	CDS	656417	656845	.	-	0	Thupl.29381438s0006
29381438	JGI_gene	CDS	684915	685125	.	-	0	Thupl.29381438s0005
29381438	JGI_gene	CDS	691711	691910	.	-	2	Thupl.29381438s0005
29381438	JGI_gene	CDS	746248	746665	.	-	0	Thupl.29381438s0005
29381438	JGI_gene	five_prime_UTR	746666	747028	.	-	.	Thupl.29381438s0005
29381438	JGI_gene	gene	817035	819166	.	-	.	Thupl.29381438s0007
29381438	JGI_gene	mRNA	817035	819166	.	-	.	Thupl.29381438s0007
29381438	JGI_gene	three_prime_UTR	817035	817302	.	-	.	Thupl.29381438s0007
29381438	JGI_gene	CDS	817303	817670	.	-	2	Thupl.29381438s0007
29381438	JGI_gene	CDS	817767	817932	.	-	0	Thupl.29381438s0007
29381438	JGI_gene	CDS	818027	818218	.	-	0	Thupl.29381438s0007
29381438	JGI_gene	CDS	818773	818997	.	-	0	Thupl.29381438s0007
29381438	JGI_gene	five_prime_UTR	818998	819166	.	-	.	Thupl.29381438s0007
29381438	JGI_gene	gene	829869	831532	.	+	.	Thupl.29381438s0008
29381438	JGI_gene	mRNA	829869	831532	.	+	.	Thupl.29381438s0008
29381438	JGI_gene	five_prime_UTR	829869	829929	.	+	.	Thupl.29381438s0008
29381438	JGI_gene	CDS	829930	830154	.	+	0	Thupl.29381438s0008
29381438	JGI_gene	CDS	830248	830439	.	+	0	Thupl.29381438s0008
29381438	JGI_gene	CDS	830536	830701	.	+	0	Thupl.29381438s0008
29381438	JGI_gene	CDS	830808	831223	.	+	2	Thupl.29381438s0008
29381438	JGI_gene	three_prime_UTR	831224	831532	.	+	.	Thupl.29381438s0008
29381438	JGI_gene	gene	857122	857797	.	-	.	Thupl.29381438s0009
29381438	JGI_gene	mRNA	857122	857797	.	-	.	Thupl.29381438s0009
29381438	JGI_gene	three_prime_UTR	857122	857375	.	-	.	Thupl.29381438s0009
29381438	JGI_gene	CDS	857376	857545	.	-	2	Thupl.29381438s0009
29381438	JGI_gene	CDS	857705	857756	.	-	0	Thupl.29381438s0009
29381438	JGI_gene	five_prime_UTR	857757	857797	.	-	.	Thupl.29381438s0009
29381438	JGI_gene	gene	1048795	1049587	.	-	.	Thupl.29381438s0010
29381438	JGI_gene	mRNA	1048795	1049587	.	-	.	Thupl.29381438s0010
29381438	JGI_gene	three_prime_UTR	1048795	1049112	.	-	.	Thupl.29381438s0010
29381438	JGI_gene	CDS	1049113	1049478	.	-	0	Thupl.29381438s0010
29381438	JGI_gene	five_prime_UTR	1049479	1049587	.	-	.	Thupl.29381438s0010
29381438	JGI_gene	gene	1064376	1077019	.	-	.	Thupl.29381438s0011
29381438	JGI_gene	mRNA	1064376	1077019	.	-	.	Thupl.29381438s0011
29381438	JGI_gene	three_prime_UTR	1064376	1064836	.	-	.	Thupl.29381438s0011
29381438	JGI_gene	CDS	1064837	1064916	.	-	2	Thupl.29381438s0011
29381438	JGI_gene	CDS	1065017	1065199	.	-	2	Thupl.29381438s0011
29381438	JGI_gene	CDS	1065442	1065533	.	-	1	Thupl.29381438s0011
29381438	JGI_gene	CDS	1065819	1065955	.	-	0	Thupl.29381438s0011
29381438	JGI_gene	CDS	1066477	1066692	.	-	0	Thupl.29381438s0011
29381438	JGI_gene	CDS	1073771	1073924	.	-	1	Thupl.29381438s0011
29381438	JGI_gene	CDS	1074231	1074380	.	-	1	Thupl.29381438s0011
29381438	JGI_gene	CDS	1074528	1074612	.	-	2	Thupl.29381438s0011
29381438	JGI_gene	CDS	1076454	1076547	.	-	0	Thupl.29381438s0011
29381438	JGI_gene	five_prime_UTR	1076548	1076566	.	-	.	Thupl.29381438s0011
29381438	JGI_gene	five_prime_UTR	1076677	1077019	.	-	.	Thupl.29381438s0011
29381438	JGI_gene	gene	1250887	1295733	.	+	.	Thupl.29381438s0012
29381438	JGI_gene	mRNA	1250887	1295733	.	+	.	Thupl.29381438s0012
29381438	JGI_gene	five_prime_UTR	1250887	1251215	.	+	.	Thupl.29381438s0012
29381438	JGI_gene	CDS	1251216	1251240	.	+	0	Thupl.29381438s0012
29381438	JGI_gene	CDS	1251418	1251518	.	+	2	Thupl.29381438s0012
29381438	JGI_gene	CDS	1254630	1254770	.	+	0	Thupl.29381438s0012
29381438	JGI_gene	CDS	1286324	1286390	.	+	0	Thupl.29381438s0012
29381438	JGI_gene	CDS	1288067	1288218	.	+	2	Thupl.29381438s0012
29381438	JGI_gene	CDS	1288331	1288432	.	+	0	Thupl.29381438s0012
29381438	JGI_gene	CDS	1294198	1294329	.	+	0	Thupl.29381438s0012
29381438	JGI_gene	CDS	1294868	1295026	.	+	0	Thupl.29381438s0012
29381438	JGI_gene	three_prime_UTR	1295027	1295733	.	+	.	Thupl.29381438s0012
29381438	JGI_gene	gene	1308516	1317820	.	-	.	Thupl.29381438s0013
29381438	JGI_gene	mRNA	1308516	1317820	.	-	.	Thupl.29381438s0013
29381438	JGI_gene	three_prime_UTR	1308516	1309098	.	-	.	Thupl.29381438s0013
29381438	JGI_gene	CDS	1309099	1309253	.	-	2	Thupl.29381438s0013
29381438	JGI_gene	CDS	1309381	1309612	.	-	0	Thupl.29381438s0013
29381438	JGI_gene	five_prime_UTR	1309613	1309733	.	-	.	Thupl.29381438s0013
29381438	JGI_gene	five_prime_UTR	1317639	1317820	.	-	.	Thupl.29381438s0013
29381438	JGI_gene	gene	1421627	1422676	.	-	.	Thupl.29381438s0014
29381438	JGI_gene	mRNA	1421627	1422676	.	-	.	Thupl.29381438s0014
29381438	JGI_gene	CDS	1421627	1422676	.	-	0	Thupl.29381438s0014
29381438	JGI_gene	gene	1685706	1828004	.	-	.	Thupl.29381438s0015
29381438	JGI_gene	mRNA	1685706	1828004	.	-	.	Thupl.29381438s0015
29381438	JGI_gene	three_prime_UTR	1685706	1686021	.	-	.	Thupl.29381438s0015
29381438	JGI_gene	CDS	1686022	1686111	.	-	0	Thupl.29381438s0015
29381438	JGI_gene	CDS	1712923	1713018	.	-	0	Thupl.29381438s0015
29381438	JGI_gene	CDS	1713232	1713293	.	-	2	Thupl.29381438s0015
29381438	JGI_gene	CDS	1713461	1713525	.	-	1	Thupl.29381438s0015
29381438	JGI_gene	CDS	1714113	1714181	.	-	1	Thupl.29381438s0015
29381438	JGI_gene	CDS	1725205	1725297	.	-	1	Thupl.29381438s0015
29381438	JGI_gene	CDS	1725444	1725547	.	-	0	Thupl.29381438s0015
29381438	JGI_gene	CDS	1726618	1726698	.	-	0	Thupl.29381438s0015
29381438	JGI_gene	CDS	1726917	1726988	.	-	0	Thupl.29381438s0015
29381438	JGI_gene	CDS	1727910	1727958	.	-	1	Thupl.29381438s0015
29381438	JGI_gene	CDS	1728059	1728130	.	-	1	Thupl.29381438s0015
29381438	JGI_gene	CDS	1728237	1728312	.	-	2	Thupl.29381438s0015
29381438	JGI_gene	gene	1735253	1737821	.	-	.	Thupl.29381438s0016
29381438	JGI_gene	mRNA	1735253	1737821	.	-	.	Thupl.29381438s0016
29381438	JGI_gene	three_prime_UTR	1735253	1736515	.	-	.	Thupl.29381438s0016
29381438	JGI_gene	CDS	1736516	1737298	.	-	0	Thupl.29381438s0016
29381438	JGI_gene	five_prime_UTR	1737299	1737821	.	-	.	Thupl.29381438s0016
29381438	JGI_gene	CDS	1763731	1763843	.	-	1	Thupl.29381438s0015
29381438	JGI_gene	CDS	1764039	1764186	.	-	2	Thupl.29381438s0015
29381438	JGI_gene	CDS	1764289	1764366	.	-	2	Thupl.29381438s0015
29381438	JGI_gene	CDS	1765974	1766103	.	-	0	Thupl.29381438s0015
29381438	JGI_gene	CDS	1766425	1766612	.	-	2	Thupl.29381438s0015
29381438	JGI_gene	CDS	1767554	1767614	.	-	0	Thupl.29381438s0015
29381438	JGI_gene	CDS	1804878	1804987	.	-	2	Thupl.29381438s0015
29381438	JGI_gene	CDS	1827422	1827512	.	-	0	Thupl.29381438s0015
29381438	JGI_gene	five_prime_UTR	1827513	1828004	.	-	.	Thupl.29381438s0015
29381438	JGI_gene	gene	1949274	2002288	.	-	.	Thupl.29381438s0017
29381438	JGI_gene	mRNA	1949274	2002288	.	-	.	Thupl.29381438s0017
29381438	JGI_gene	three_prime_UTR	1949274	1950088	.	-	.	Thupl.29381438s0017
29381438	JGI_gene	CDS	1950089	1950328	.	-	0	Thupl.29381438s0017
29381438	JGI_gene	CDS	1965641	1965727	.	-	0	Thupl.29381438s0017
29381438	JGI_gene	CDS	1965932	1966024	.	-	0	Thupl.29381438s0017
29381438	JGI_gene	CDS	1966271	1966396	.	-	0	Thupl.29381438s0017
29381438	JGI_gene	CDS	1968461	1968619	.	-	0	Thupl.29381438s0017
29381438	JGI_gene	CDS	1968715	1968792	.	-	0	Thupl.29381438s0017
29381438	JGI_gene	CDS	1969858	1969917	.	-	0	Thupl.29381438s0017
29381438	JGI_gene	CDS	1970156	1970229	.	-	2	Thupl.29381438s0017
29381438	JGI_gene	CDS	1970344	1970383	.	-	0	Thupl.29381438s0017
29381438	JGI_gene	CDS	1970637	1970759	.	-	0	Thupl.29381438s0017
29381438	JGI_gene	CDS	2001749	2001829	.	-	0	Thupl.29381438s0017
29381438	JGI_gene	five_prime_UTR	2001830	2002288	.	-	.	Thupl.29381438s0017
29381438	JGI_gene	gene	2052443	2053970	.	+	.	Thupl.29381438s0018
29381438	JGI_gene	mRNA	2052443	2053970	.	+	.	Thupl.29381438s0018
29381438	JGI_gene	five_prime_UTR	2052443	2052513	.	+	.	Thupl.29381438s0018
29381438	JGI_gene	CDS	2052514	2052579	.	+	0	Thupl.29381438s0018
29381438	JGI_gene	CDS	2052689	2052736	.	+	0	Thupl.29381438s0018
29381438	JGI_gene	CDS	2053410	2053443	.	+	0	Thupl.29381438s0018
29381438	JGI_gene	CDS	2053566	2053747	.	+	2	Thupl.29381438s0018
29381438	JGI_gene	three_prime_UTR	2053748	2053970	.	+	.	Thupl.29381438s0018
29381439	JGI_gene	gene	212450	216051	.	+	.	Thupl.29381439s0001
29381439	JGI_gene	mRNA	212450	216051	.	+	.	Thupl.29381439s0001
29381439	JGI_gene	five_prime_UTR	212450	212585	.	+	.	Thupl.29381439s0001
29381439	JGI_gene	CDS	212586	212587	.	+	0	Thupl.29381439s0001
29381439	JGI_gene	CDS	212842	212923	.	+	1	Thupl.29381439s0001
29381439	JGI_gene	CDS	213026	213135	.	+	0	Thupl.29381439s0001
29381439	JGI_gene	CDS	213243	213345	.	+	1	Thupl.29381439s0001
29381439	JGI_gene	CDS	213966	214029	.	+	0	Thupl.29381439s0001
29381439	JGI_gene	CDS	215376	215464	.	+	2	Thupl.29381439s0001
29381439	JGI_gene	CDS	215574	215669	.	+	0	Thupl.29381439s0001
29381439	JGI_gene	three_prime_UTR	215670	216051	.	+	.	Thupl.29381439s0001
29381439	JGI_gene	gene	422886	426153	.	+	.	Thupl.29381439s0002
29381439	JGI_gene	mRNA	422886	426153	.	+	.	Thupl.29381439s0002
29381439	JGI_gene	five_prime_UTR	422886	422955	.	+	.	Thupl.29381439s0002
29381439	JGI_gene	CDS	422956	423088	.	+	0	Thupl.29381439s0002
29381439	JGI_gene	CDS	424726	424855	.	+	2	Thupl.29381439s0002
29381439	JGI_gene	CDS	425308	426019	.	+	1	Thupl.29381439s0002
29381439	JGI_gene	three_prime_UTR	426020	426153	.	+	.	Thupl.29381439s0002
29381439	JGI_gene	gene	553142	556708	.	+	.	Thupl.29381439s0003
29381439	JGI_gene	mRNA	553142	556708	.	+	.	Thupl.29381439s0003
29381439	JGI_gene	five_prime_UTR	553142	553662	.	+	.	Thupl.29381439s0003
29381439	JGI_gene	CDS	553663	554367	.	+	0	Thupl.29381439s0003
29381439	JGI_gene	CDS	555750	556574	.	+	0	Thupl.29381439s0003
29381439	JGI_gene	three_prime_UTR	556575	556708	.	+	.	Thupl.29381439s0003
29381439	JGI_gene	gene	589860	594182	.	+	.	Thupl.29381439s0004
29381439	JGI_gene	mRNA	589860	594182	.	+	.	Thupl.29381439s0004
29381439	JGI_gene	five_prime_UTR	589860	589987	.	+	.	Thupl.29381439s0004
29381439	JGI_gene	CDS	589988	590692	.	+	0	Thupl.29381439s0004
29381439	JGI_gene	CDS	593213	594064	.	+	0	Thupl.29381439s0004
29381439	JGI_gene	three_prime_UTR	594065	594182	.	+	.	Thupl.29381439s0004
29381439	JGI_gene	gene	818127	834693	.	-	.	Thupl.29381439s0005
29381439	JGI_gene	mRNA	818127	834693	.	-	.	Thupl.29381439s0005
29381439	JGI_gene	three_prime_UTR	818127	818846	.	-	.	Thupl.29381439s0005
29381439	JGI_gene	CDS	818847	819008	.	-	0	Thupl.29381439s0005
29381439	JGI_gene	CDS	819162	819233	.	-	0	Thupl.29381439s0005
29381439	JGI_gene	CDS	819371	819448	.	-	0	Thupl.29381439s0005
29381439	JGI_gene	CDS	819526	819585	.	-	0	Thupl.29381439s0005
29381439	JGI_gene	CDS	819878	819964	.	-	0	Thupl.29381439s0005
29381439	JGI_gene	CDS	825158	825274	.	-	0	Thupl.29381439s0005
29381439	JGI_gene	CDS	830538	830658	.	-	1	Thupl.29381439s0005
29381439	JGI_gene	CDS	832586	832712	.	-	2	Thupl.29381439s0005
29381439	JGI_gene	CDS	834146	834294	.	-	1	Thupl.29381439s0005
29381439	JGI_gene	CDS	834392	834462	.	-	0	Thupl.29381439s0005
29381439	JGI_gene	five_prime_UTR	834463	834693	.	-	.	Thupl.29381439s0005
29381439	JGI_gene	gene	928849	944704	.	+	.	Thupl.29381439s0006
29381439	JGI_gene	mRNA	928849	944704	.	+	.	Thupl.29381439s0006
29381439	JGI_gene	five_prime_UTR	928849	928951	.	+	.	Thupl.29381439s0006
29381439	JGI_gene	CDS	928952	929106	.	+	0	Thupl.29381439s0006
29381439	JGI_gene	CDS	933655	933739	.	+	1	Thupl.29381439s0006
29381439	JGI_gene	CDS	934182	934279	.	+	0	Thupl.29381439s0006
29381439	JGI_gene	CDS	934436	934491	.	+	1	Thupl.29381439s0006
29381439	JGI_gene	CDS	935740	935857	.	+	2	Thupl.29381439s0006
29381439	JGI_gene	CDS	936146	936173	.	+	1	Thupl.29381439s0006
29381439	JGI_gene	CDS	936327	936418	.	+	0	Thupl.29381439s0006
29381439	JGI_gene	CDS	936971	937127	.	+	1	Thupl.29381439s0006
29381439	JGI_gene	CDS	937211	937335	.	+	0	Thupl.29381439s0006
29381439	JGI_gene	CDS	942615	942714	.	+	1	Thupl.29381439s0006
29381439	JGI_gene	CDS	942832	942903	.	+	0	Thupl.29381439s0006
29381439	JGI_gene	three_prime_UTR	942904	944704	.	+	.	Thupl.29381439s0006
29381439	JGI_gene	gene	1200243	1254527	.	+	.	Thupl.29381439s0007
29381439	JGI_gene	mRNA	1200243	1254527	.	+	.	Thupl.29381439s0007
29381439	JGI_gene	five_prime_UTR	1200243	1200588	.	+	.	Thupl.29381439s0007
29381439	JGI_gene	CDS	1200589	1200948	.	+	0	Thupl.29381439s0007
29381439	JGI_gene	CDS	1204014	1204081	.	+	0	Thupl.29381439s0007
29381439	JGI_gene	CDS	1204330	1204531	.	+	1	Thupl.29381439s0007
29381439	JGI_gene	CDS	1204808	1204905	.	+	0	Thupl.29381439s0007
29381439	JGI_gene	CDS	1205017	1205086	.	+	1	Thupl.29381439s0007
29381439	JGI_gene	CDS	1205332	1205403	.	+	0	Thupl.29381439s0007
29381439	JGI_gene	CDS	1205612	1205725	.	+	0	Thupl.29381439s0007
29381439	JGI_gene	CDS	1253930	1253995	.	+	0	Thupl.29381439s0007
29381439	JGI_gene	three_prime_UTR	1253996	1254527	.	+	.	Thupl.29381439s0007
29381439	JGI_gene	gene	2120628	2124312	.	+	.	Thupl.29381439s0008
29381439	JGI_gene	mRNA	2120628	2124312	.	+	.	Thupl.29381439s0008
29381439	JGI_gene	five_prime_UTR	2120628	2120671	.	+	.	Thupl.29381439s0008
29381439	JGI_gene	CDS	2120672	2121397	.	+	0	Thupl.29381439s0008
29381439	JGI_gene	CDS	2122118	2122582	.	+	0	Thupl.29381439s0008
29381439	JGI_gene	three_prime_UTR	2122583	2124312	.	+	.	Thupl.29381439s0008
29381439	JGI_gene	gene	2555416	2558678	.	+	.	Thupl.29381439s0009
29381439	JGI_gene	mRNA	2555416	2558678	.	+	.	Thupl.29381439s0009
29381439	JGI_gene	five_prime_UTR	2555416	2555455	.	+	.	Thupl.29381439s0009
29381439	JGI_gene	CDS	2555456	2555851	.	+	0	Thupl.29381439s0009
29381439	JGI_gene	CDS	2557019	2557684	.	+	0	Thupl.29381439s0009
29381439	JGI_gene	CDS	2557767	2558026	.	+	0	Thupl.29381439s0009
29381439	JGI_gene	CDS	2558144	2558387	.	+	1	Thupl.29381439s0009
29381439	JGI_gene	three_prime_UTR	2558388	2558678	.	+	.	Thupl.29381439s0009
29381439	JGI_gene	gene	2726371	2776648	.	-	.	Thupl.29381439s0010
29381439	JGI_gene	mRNA	2726371	2776648	.	-	.	Thupl.29381439s0010
29381439	JGI_gene	three_prime_UTR	2726371	2726769	.	-	.	Thupl.29381439s0010
29381439	JGI_gene	CDS	2726770	2726944	.	-	1	Thupl.29381439s0010
29381439	JGI_gene	CDS	2727038	2727090	.	-	0	Thupl.29381439s0010
29381439	JGI_gene	CDS	2740899	2740961	.	-	0	Thupl.29381439s0010
29381439	JGI_gene	CDS	2742369	2742443	.	-	0	Thupl.29381439s0010
29381439	JGI_gene	CDS	2742556	2742618	.	-	0	Thupl.29381439s0010
29381439	JGI_gene	CDS	2742745	2742834	.	-	0	Thupl.29381439s0010
29381439	JGI_gene	CDS	2742967	2743315	.	-	1	Thupl.29381439s0010
29381439	JGI_gene	CDS	2743506	2743558	.	-	0	Thupl.29381439s0010
29381439	JGI_gene	CDS	2743668	2743773	.	-	1	Thupl.29381439s0010
29381439	JGI_gene	CDS	2772457	2772578	.	-	0	Thupl.29381439s0010
29381439	JGI_gene	CDS	2772711	2772884	.	-	0	Thupl.29381439s0010
29381439	JGI_gene	CDS	2773042	2773117	.	-	1	Thupl.29381439s0010
29381439	JGI_gene	CDS	2774552	2774616	.	-	0	Thupl.29381439s0010
29381439	JGI_gene	CDS	2776266	2776379	.	-	0	Thupl.29381439s0010
29381439	JGI_gene	five_prime_UTR	2776380	2776648	.	-	.	Thupl.29381439s0010
29381439	JGI_gene	gene	3766561	3767158	.	-	.	Thupl.29381439s0011
29381439	JGI_gene	mRNA	3766561	3767158	.	-	.	Thupl.29381439s0011
29381439	JGI_gene	three_prime_UTR	3766561	3766576	.	-	.	Thupl.29381439s0011
29381439	JGI_gene	CDS	3766577	3766747	.	-	0	Thupl.29381439s0011
29381439	JGI_gene	CDS	3766838	3767056	.	-	0	Thupl.29381439s0011
29381439	JGI_gene	five_prime_UTR	3767057	3767158	.	-	.	Thupl.29381439s0011
29381439	JGI_gene	gene	3869249	3870054	.	-	.	Thupl.29381439s0012
29381439	JGI_gene	mRNA	3869249	3870054	.	-	.	Thupl.29381439s0012
29381439	JGI_gene	three_prime_UTR	3869249	3869445	.	-	.	Thupl.29381439s0012
29381439	JGI_gene	CDS	3869446	3869631	.	-	0	Thupl.29381439s0012
29381439	JGI_gene	CDS	3869725	3869940	.	-	0	Thupl.29381439s0012
29381439	JGI_gene	five_prime_UTR	3869941	3870054	.	-	.	Thupl.29381439s0012
29381439	JGI_gene	gene	3876428	3877072	.	+	.	Thupl.29381439s0013
29381439	JGI_gene	mRNA	3876428	3877072	.	+	.	Thupl.29381439s0013
29381439	JGI_gene	CDS	3876428	3876811	.	+	0	Thupl.29381439s0013
29381439	JGI_gene	CDS	3876899	3877072	.	+	0	Thupl.29381439s0013
29381439	JGI_gene	gene	3983661	4128303	.	+	.	Thupl.29381439s0014
29381439	JGI_gene	mRNA	3983661	4128303	.	+	.	Thupl.29381439s0014
29381439	JGI_gene	five_prime_UTR	3983661	3984097	.	+	.	Thupl.29381439s0014
29381439	JGI_gene	five_prime_UTR	3984428	3984487	.	+	.	Thupl.29381439s0014
29381439	JGI_gene	CDS	3984488	3984515	.	+	0	Thupl.29381439s0014
29381439	JGI_gene	CDS	3985100	3985205	.	+	2	Thupl.29381439s0014
29381439	JGI_gene	CDS	3987454	3987646	.	+	1	Thupl.29381439s0014
29381439	JGI_gene	CDS	3987799	3987896	.	+	0	Thupl.29381439s0014
29381439	JGI_gene	CDS	3988788	3988860	.	+	1	Thupl.29381439s0014
29381439	JGI_gene	CDS	4003128	4003202	.	+	0	Thupl.29381439s0014
29381439	JGI_gene	CDS	4003316	4003426	.	+	0	Thupl.29381439s0014
29381439	JGI_gene	CDS	4026950	4026995	.	+	0	Thupl.29381439s0014
29381439	JGI_gene	CDS	4073997	4074090	.	+	2	Thupl.29381439s0014
29381439	JGI_gene	CDS	4086293	4086395	.	+	1	Thupl.29381439s0014
29381439	JGI_gene	CDS	4086502	4086597	.	+	0	Thupl.29381439s0014
29381439	JGI_gene	CDS	4086704	4086757	.	+	0	Thupl.29381439s0014
29381439	JGI_gene	CDS	4087074	4087173	.	+	0	Thupl.29381439s0014
29381439	JGI_gene	CDS	4127495	4127576	.	+	2	Thupl.29381439s0014
29381439	JGI_gene	CDS	4127667	4127784	.	+	1	Thupl.29381439s0014
29381439	JGI_gene	three_prime_UTR	4127785	4128303	.	+	.	Thupl.29381439s0014
29381439	JGI_gene	gene	4489722	4492554	.	+	.	Thupl.29381439s0015
29381439	JGI_gene	mRNA	4489722	4492554	.	+	.	Thupl.29381439s0015
29381439	JGI_gene	five_prime_UTR	4489722	4489845	.	+	.	Thupl.29381439s0015
29381439	JGI_gene	CDS	4489846	4490001	.	+	0	Thupl.29381439s0015
29381439	JGI_gene	CDS	4491285	4492130	.	+	0	Thupl.29381439s0015
29381439	JGI_gene	three_prime_UTR	4492131	4492554	.	+	.	Thupl.29381439s0015
29381440	JGI_gene	gene	21985	22287	.	+	.	Thupl.29381440s0001
29381440	JGI_gene	mRNA	21985	22287	.	+	.	Thupl.29381440s0001
29381440	JGI_gene	CDS	21985	22287	.	+	0	Thupl.29381440s0001
29381440	JGI_gene	gene	352032	353078	.	+	.	Thupl.29381440s0002
29381440	JGI_gene	mRNA	352032	353078	.	+	.	Thupl.29381440s0002
29381440	JGI_gene	CDS	352032	353078	.	+	0	Thupl.29381440s0002
29381440	JGI_gene	gene	439431	440714	.	-	.	Thupl.29381440s0003
29381440	JGI_gene	mRNA	439431	440714	.	-	.	Thupl.29381440s0003
29381440	JGI_gene	three_prime_UTR	439431	439649	.	-	.	Thupl.29381440s0003
29381440	JGI_gene	CDS	439650	440699	.	-	0	Thupl.29381440s0003
29381440	JGI_gene	five_prime_UTR	440700	440714	.	-	.	Thupl.29381440s0003
29381440	JGI_gene	gene	457400	458748	.	-	.	Thupl.29381440s0004
29381440	JGI_gene	mRNA	457400	458748	.	-	.	Thupl.29381440s0004
29381440	JGI_gene	three_prime_UTR	457400	457555	.	-	.	Thupl.29381440s0004
29381440	JGI_gene	CDS	457556	457948	.	-	0	Thupl.29381440s0004
29381440	JGI_gene	CDS	458743	458748	.	-	0	Thupl.29381440s0004
29381440	JGI_gene	gene	475017	476282	.	+	.	Thupl.29381440s0005
29381440	JGI_gene	mRNA	475017	476282	.	+	.	Thupl.29381440s0005
29381440	JGI_gene	five_prime_UTR	475017	475019	.	+	.	Thupl.29381440s0005
29381440	JGI_gene	CDS	475020	476069	.	+	0	Thupl.29381440s0005
29381440	JGI_gene	three_prime_UTR	476070	476282	.	+	.	Thupl.29381440s0005
29381440	JGI_gene	gene	488012	489061	.	+	.	Thupl.29381440s0006
29381440	JGI_gene	mRNA	488012	489061	.	+	.	Thupl.29381440s0006
29381440	JGI_gene	CDS	488012	489061	.	+	0	Thupl.29381440s0006
29381440	JGI_gene	gene	569941	570846	.	+	.	Thupl.29381440s0007
29381440	JGI_gene	mRNA	569941	570846	.	+	.	Thupl.29381440s0007
29381440	JGI_gene	five_prime_UTR	569941	569991	.	+	.	Thupl.29381440s0007
29381440	JGI_gene	CDS	569992	570405	.	+	0	Thupl.29381440s0007
29381440	JGI_gene	three_prime_UTR	570406	570846	.	+	.	Thupl.29381440s0007
29381440	JGI_gene	gene	874360	892756	.	+	.	Thupl.29381440s0008
29381440	JGI_gene	mRNA	874360	892756	.	+	.	Thupl.29381440s0008
29381440	JGI_gene	five_prime_UTR	874360	874968	.	+	.	Thupl.29381440s0008
29381440	JGI_gene	CDS	874969	875325	.	+	0	Thupl.29381440s0008
29381440	JGI_gene	CDS	891224	891467	.	+	0	Thupl.29381440s0008
29381440	JGI_gene	CDS	891763	892175	.	+	2	Thupl.29381440s0008
29381440	JGI_gene	three_prime_UTR	892176	892756	.	+	.	Thupl.29381440s0008
29381440	JGI_gene	gene	908287	913930	.	-	.	Thupl.29381440s0009
29381440	JGI_gene	mRNA	908287	913930	.	-	.	Thupl.29381440s0009
29381440	JGI_gene	three_prime_UTR	908287	908735	.	-	.	Thupl.29381440s0009
29381440	JGI_gene	CDS	908736	908792	.	-	0	Thupl.29381440s0009
29381440	JGI_gene	CDS	909453	910235	.	-	0	Thupl.29381440s0009
29381440	JGI_gene	CDS	910438	910551	.	-	0	Thupl.29381440s0009
29381440	JGI_gene	CDS	911207	911434	.	-	0	Thupl.29381440s0009
29381440	JGI_gene	CDS	911890	912198	.	-	0	Thupl.29381440s0009
29381440	JGI_gene	CDS	912470	912580	.	-	0	Thupl.29381440s0009
29381440	JGI_gene	five_prime_UTR	912581	912623	.	-	.	Thupl.29381440s0009
29381440	JGI_gene	five_prime_UTR	913040	913930	.	-	.	Thupl.29381440s0009
29381440	JGI_gene	gene	1325895	1345330	.	-	.	Thupl.29381440s0010
29381440	JGI_gene	mRNA	1325895	1345330	.	-	.	Thupl.29381440s0010
29381440	JGI_gene	three_prime_UTR	1325895	1326658	.	-	.	Thupl.29381440s0010
29381440	JGI_gene	three_prime_UTR	1341894	1342006	.	-	.	Thupl.29381440s0010
29381440	JGI_gene	three_prime_UTR	1342156	1342284	.	-	.	Thupl.29381440s0010
29381440	JGI_gene	CDS	1342285	1344780	.	-	0	Thupl.29381440s0010
29381440	JGI_gene	five_prime_UTR	1344781	1345330	.	-	.	Thupl.29381440s0010
29381444	JGI_gene	gene	72816	73370	.	-	.	Thupl.29381444s0001
29381444	JGI_gene	mRNA	72816	73370	.	-	.	Thupl.29381444s0001
29381444	JGI_gene	CDS	72816	73370	.	-	0	Thupl.29381444s0001
29381444	JGI_gene	gene	389077	389418	.	+	.	Thupl.29381444s0002
29381444	JGI_gene	mRNA	389077	389418	.	+	.	Thupl.29381444s0002
29381444	JGI_gene	CDS	389077	389418	.	+	0	Thupl.29381444s0002
29381445	JGI_gene	gene	282128	283540	.	+	.	Thupl.29381445s0001
29381445	JGI_gene	mRNA	282128	283540	.	+	.	Thupl.29381445s0001
29381445	JGI_gene	five_prime_UTR	282128	282155	.	+	.	Thupl.29381445s0001
29381445	JGI_gene	CDS	282156	282764	.	+	0	Thupl.29381445s0001
29381445	JGI_gene	three_prime_UTR	282765	282799	.	+	.	Thupl.29381445s0001
29381445	JGI_gene	three_prime_UTR	283216	283540	.	+	.	Thupl.29381445s0001
29381445	JGI_gene	gene	349480	426432	.	+	.	Thupl.29381445s0002
29381445	JGI_gene	mRNA	349480	426432	.	+	.	Thupl.29381445s0002
29381445	JGI_gene	CDS	349480	349636	.	+	0	Thupl.29381445s0002
29381445	JGI_gene	CDS	350668	350963	.	+	2	Thupl.29381445s0002
29381445	JGI_gene	CDS	351010	351287	.	+	0	Thupl.29381445s0002
29381445	JGI_gene	CDS	418385	418708	.	+	1	Thupl.29381445s0002
29381445	JGI_gene	CDS	425882	426171	.	+	1	Thupl.29381445s0002
29381445	JGI_gene	CDS	426266	426432	.	+	2	Thupl.29381445s0002
29381445	JGI_gene	gene	539822	540619	.	+	.	Thupl.29381445s0003
29381445	JGI_gene	mRNA	539822	540619	.	+	.	Thupl.29381445s0003
29381445	JGI_gene	CDS	539822	540619	.	+	0	Thupl.29381445s0003
29381445	JGI_gene	gene	555813	558178	.	-	.	Thupl.29381445s0004
29381445	JGI_gene	mRNA	555813	558178	.	-	.	Thupl.29381445s0004
29381445	JGI_gene	three_prime_UTR	555813	556074	.	-	.	Thupl.29381445s0004
29381445	JGI_gene	CDS	556075	556323	.	-	0	Thupl.29381445s0004
29381445	JGI_gene	CDS	556622	556934	.	-	1	Thupl.29381445s0004
29381445	JGI_gene	CDS	557576	557820	.	-	0	Thupl.29381445s0004
29381445	JGI_gene	CDS	557908	558117	.	-	0	Thupl.29381445s0004
29381445	JGI_gene	five_prime_UTR	558118	558178	.	-	.	Thupl.29381445s0004
29381445	JGI_gene	gene	749586	751791	.	-	.	Thupl.29381445s0005
29381445	JGI_gene	mRNA	749586	751791	.	-	.	Thupl.29381445s0005
29381445	JGI_gene	three_prime_UTR	749586	749883	.	-	.	Thupl.29381445s0005
29381445	JGI_gene	CDS	749884	750132	.	-	0	Thupl.29381445s0005
29381445	JGI_gene	CDS	750218	750530	.	-	1	Thupl.29381445s0005
29381445	JGI_gene	CDS	750752	750996	.	-	0	Thupl.29381445s0005
29381445	JGI_gene	CDS	751480	751722	.	-	0	Thupl.29381445s0005
29381445	JGI_gene	five_prime_UTR	751723	751791	.	-	.	Thupl.29381445s0005
29381445	JGI_gene	gene	798800	801628	.	+	.	Thupl.29381445s0006
29381445	JGI_gene	mRNA	798800	801628	.	+	.	Thupl.29381445s0006
29381445	JGI_gene	five_prime_UTR	798800	799247	.	+	.	Thupl.29381445s0006
29381445	JGI_gene	CDS	799248	799490	.	+	0	Thupl.29381445s0006
29381445	JGI_gene	CDS	800477	800718	.	+	0	Thupl.29381445s0006
29381445	JGI_gene	CDS	800799	801111	.	+	1	Thupl.29381445s0006
29381445	JGI_gene	CDS	801192	801440	.	+	0	Thupl.29381445s0006
29381445	JGI_gene	three_prime_UTR	801441	801628	.	+	.	Thupl.29381445s0006
29381445	JGI_gene	gene	811888	904001	.	-	.	Thupl.29381445s0007
29381445	JGI_gene	mRNA	811888	904001	.	-	.	Thupl.29381445s0007
29381445	JGI_gene	three_prime_UTR	811888	814199	.	-	.	Thupl.29381445s0007
29381445	JGI_gene	CDS	814200	814238	.	-	0	Thupl.29381445s0007
29381445	JGI_gene	CDS	814533	815081	.	-	0	Thupl.29381445s0007
29381445	JGI_gene	CDS	815215	815274	.	-	0	Thupl.29381445s0007
29381445	JGI_gene	CDS	827294	827344	.	-	0	Thupl.29381445s0007
29381445	JGI_gene	CDS	827479	827546	.	-	2	Thupl.29381445s0007
29381445	JGI_gene	CDS	871366	871509	.	-	2	Thupl.29381445s0007
29381445	JGI_gene	CDS	903612	903723	.	-	0	Thupl.29381445s0007
29381445	JGI_gene	five_prime_UTR	903724	904001	.	-	.	Thupl.29381445s0007
29381445	JGI_gene	gene	994140	994876	.	+	.	Thupl.29381445s0008
29381445	JGI_gene	mRNA	994140	994876	.	+	.	Thupl.29381445s0008
29381445	JGI_gene	CDS	994140	994283	.	+	0	Thupl.29381445s0008
29381445	JGI_gene	CDS	994325	994876	.	+	0	Thupl.29381445s0008
29381445	JGI_gene	gene	1428590	1431192	.	+	.	Thupl.29381445s0009
29381445	JGI_gene	mRNA	1428590	1431192	.	+	.	Thupl.29381445s0009
29381445	JGI_gene	five_prime_UTR	1428590	1429369	.	+	.	Thupl.29381445s0009
29381445	JGI_gene	five_prime_UTR	1429952	1429957	.	+	.	Thupl.29381445s0009
29381445	JGI_gene	CDS	1429958	1430638	.	+	0	Thupl.29381445s0009
29381445	JGI_gene	three_prime_UTR	1430639	1431192	.	+	.	Thupl.29381445s0009
29381445	JGI_gene	gene	1662384	1663933	.	-	.	Thupl.29381445s0010
29381445	JGI_gene	mRNA	1662384	1663933	.	-	.	Thupl.29381445s0010
29381445	JGI_gene	CDS	1662384	1663020	.	-	1	Thupl.29381445s0010
29381445	JGI_gene	CDS	1663052	1663315	.	-	1	Thupl.29381445s0010
29381445	JGI_gene	CDS	1663359	1663646	.	-	1	Thupl.29381445s0010
29381445	JGI_gene	CDS	1663680	1663933	.	-	0	Thupl.29381445s0010
29381445	JGI_gene	gene	1863147	1865167	.	+	.	Thupl.29381445s0011
29381445	JGI_gene	mRNA	1863147	1865167	.	+	.	Thupl.29381445s0011
29381445	JGI_gene	five_prime_UTR	1863147	1863191	.	+	.	Thupl.29381445s0011
29381445	JGI_gene	CDS	1863192	1864793	.	+	0	Thupl.29381445s0011
29381445	JGI_gene	three_prime_UTR	1864794	1865167	.	+	.	Thupl.29381445s0011
29381445	JGI_gene	gene	1936789	1938432	.	+	.	Thupl.29381445s0012
29381445	JGI_gene	mRNA	1936789	1938432	.	+	.	Thupl.29381445s0012
29381445	JGI_gene	CDS	1936789	1938432	.	+	0	Thupl.29381445s0012
29381445	JGI_gene	gene	2035766	2037986	.	-	.	Thupl.29381445s0013
29381445	JGI_gene	mRNA	2035766	2037986	.	-	.	Thupl.29381445s0013
29381445	JGI_gene	three_prime_UTR	2035766	2036015	.	-	.	Thupl.29381445s0013
29381445	JGI_gene	CDS	2036016	2037611	.	-	0	Thupl.29381445s0013
29381445	JGI_gene	five_prime_UTR	2037612	2037636	.	-	.	Thupl.29381445s0013
29381445	JGI_gene	five_prime_UTR	2037929	2037986	.	-	.	Thupl.29381445s0013
29381445	JGI_gene	gene	2044829	2046394	.	-	.	Thupl.29381445s0014
29381445	JGI_gene	mRNA	2044829	2046394	.	-	.	Thupl.29381445s0014
29381445	JGI_gene	CDS	2044829	2046394	.	-	0	Thupl.29381445s0014
29381445	JGI_gene	gene	2134187	2135731	.	-	.	Thupl.29381445s0015
29381445	JGI_gene	mRNA	2134187	2135731	.	-	.	Thupl.29381445s0015
29381445	JGI_gene	CDS	2134187	2135731	.	-	0	Thupl.29381445s0015
29381445	JGI_gene	gene	2196976	2198523	.	-	.	Thupl.29381445s0016
29381445	JGI_gene	mRNA	2196976	2198523	.	-	.	Thupl.29381445s0016
29381445	JGI_gene	CDS	2196976	2198523	.	-	0	Thupl.29381445s0016
29381445	JGI_gene	gene	2215198	2216727	.	-	.	Thupl.29381445s0017
29381445	JGI_gene	mRNA	2215198	2216727	.	-	.	Thupl.29381445s0017
29381445	JGI_gene	CDS	2215198	2216727	.	-	0	Thupl.29381445s0017
29381447	JGI_gene	gene	352091	358514	.	+	.	Thupl.29381447s0001
29381447	JGI_gene	mRNA	352091	358514	.	+	.	Thupl.29381447s0001
29381447	JGI_gene	five_prime_UTR	352091	352739	.	+	.	Thupl.29381447s0001
29381447	JGI_gene	CDS	352740	352808	.	+	0	Thupl.29381447s0001
29381447	JGI_gene	CDS	352904	353135	.	+	0	Thupl.29381447s0001
29381447	JGI_gene	CDS	353256	353501	.	+	2	Thupl.29381447s0001
29381447	JGI_gene	CDS	353620	353670	.	+	2	Thupl.29381447s0001
29381447	JGI_gene	CDS	354601	354861	.	+	2	Thupl.29381447s0001
29381447	JGI_gene	CDS	355178	355230	.	+	2	Thupl.29381447s0001
29381447	JGI_gene	CDS	355361	355475	.	+	0	Thupl.29381447s0001
29381447	JGI_gene	CDS	355805	356059	.	+	2	Thupl.29381447s0001
29381447	JGI_gene	CDS	356148	357214	.	+	2	Thupl.29381447s0001
29381447	JGI_gene	three_prime_UTR	357215	358514	.	+	.	Thupl.29381447s0001
29381447	JGI_gene	gene	891771	899940	.	+	.	Thupl.29381447s0002
29381447	JGI_gene	mRNA	891771	899940	.	+	.	Thupl.29381447s0002
29381447	JGI_gene	five_prime_UTR	891771	892615	.	+	.	Thupl.29381447s0002
29381447	JGI_gene	CDS	892616	892895	.	+	0	Thupl.29381447s0002
29381447	JGI_gene	CDS	894503	894624	.	+	2	Thupl.29381447s0002
29381447	JGI_gene	CDS	894925	895109	.	+	0	Thupl.29381447s0002
29381447	JGI_gene	CDS	895366	895540	.	+	1	Thupl.29381447s0002
29381447	JGI_gene	CDS	899039	899173	.	+	0	Thupl.29381447s0002
29381447	JGI_gene	CDS	899267	899473	.	+	0	Thupl.29381447s0002
29381447	JGI_gene	three_prime_UTR	899474	899940	.	+	.	Thupl.29381447s0002
29381448	JGI_gene	gene	1250	4595	.	+	.	Thupl.29381448s0001
29381448	JGI_gene	mRNA	1250	4595	.	+	.	Thupl.29381448s0001
29381448	JGI_gene	five_prime_UTR	1250	1362	.	+	.	Thupl.29381448s0001
29381448	JGI_gene	CDS	1363	1745	.	+	0	Thupl.29381448s0001
29381448	JGI_gene	CDS	3598	3910	.	+	1	Thupl.29381448s0001
29381448	JGI_gene	CDS	4030	4275	.	+	0	Thupl.29381448s0001
29381448	JGI_gene	three_prime_UTR	4276	4595	.	+	.	Thupl.29381448s0001
29381448	JGI_gene	gene	76768	122941	.	+	.	Thupl.29381448s0002
29381448	JGI_gene	mRNA	76768	122941	.	+	.	Thupl.29381448s0002
29381448	JGI_gene	five_prime_UTR	76768	77274	.	+	.	Thupl.29381448s0002
29381448	JGI_gene	CDS	77275	77926	.	+	0	Thupl.29381448s0002
29381448	JGI_gene	CDS	78912	79036	.	+	2	Thupl.29381448s0002
29381448	JGI_gene	CDS	79194	79311	.	+	0	Thupl.29381448s0002
29381448	JGI_gene	CDS	105220	105339	.	+	2	Thupl.29381448s0002
29381448	JGI_gene	CDS	120095	120207	.	+	2	Thupl.29381448s0002
29381448	JGI_gene	CDS	120482	120639	.	+	0	Thupl.29381448s0002
29381448	JGI_gene	CDS	121563	122286	.	+	1	Thupl.29381448s0002
29381448	JGI_gene	three_prime_UTR	122287	122941	.	+	.	Thupl.29381448s0002
29381448	JGI_gene	gene	171269	251333	.	-	.	Thupl.29381448s0003
29381448	JGI_gene	mRNA	171269	251333	.	-	.	Thupl.29381448s0003
29381448	JGI_gene	three_prime_UTR	171269	171889	.	-	.	Thupl.29381448s0003
29381448	JGI_gene	three_prime_UTR	172016	172099	.	-	.	Thupl.29381448s0003
29381448	JGI_gene	three_prime_UTR	181673	181765	.	-	.	Thupl.29381448s0003
29381448	JGI_gene	CDS	181766	181880	.	-	1	Thupl.29381448s0003
29381448	JGI_gene	CDS	219590	219933	.	-	0	Thupl.29381448s0003
29381448	JGI_gene	CDS	220049	220211	.	-	1	Thupl.29381448s0003
29381448	JGI_gene	CDS	220402	221207	.	-	0	Thupl.29381448s0003
29381448	JGI_gene	CDS	221395	221562	.	-	0	Thupl.29381448s0003
29381448	JGI_gene	CDS	221677	221754	.	-	0	Thupl.29381448s0003
29381448	JGI_gene	CDS	222162	222263	.	-	0	Thupl.29381448s0003
29381448	JGI_gene	CDS	222408	222614	.	-	0	Thupl.29381448s0003
29381448	JGI_gene	CDS	249136	249321	.	-	0	Thupl.29381448s0003
29381448	JGI_gene	CDS	250196	250375	.	-	0	Thupl.29381448s0003
29381448	JGI_gene	five_prime_UTR	250376	251333	.	-	.	Thupl.29381448s0003
29381448	JGI_gene	gene	378751	381881	.	-	.	Thupl.29381448s0004
29381448	JGI_gene	mRNA	378751	381881	.	-	.	Thupl.29381448s0004
29381448	JGI_gene	three_prime_UTR	378751	380290	.	-	.	Thupl.29381448s0004
29381448	JGI_gene	CDS	380291	381357	.	-	2	Thupl.29381448s0004
29381448	JGI_gene	CDS	381664	381802	.	-	0	Thupl.29381448s0004
29381448	JGI_gene	five_prime_UTR	381803	381881	.	-	.	Thupl.29381448s0004
29381448	JGI_gene	gene	485920	487396	.	-	.	Thupl.29381448s0005
29381448	JGI_gene	mRNA	485920	487396	.	-	.	Thupl.29381448s0005
29381448	JGI_gene	three_prime_UTR	485920	485952	.	-	.	Thupl.29381448s0005
29381448	JGI_gene	CDS	485953	487007	.	-	2	Thupl.29381448s0005
29381448	JGI_gene	CDS	487313	487358	.	-	0	Thupl.29381448s0005
29381448	JGI_gene	five_prime_UTR	487359	487396	.	-	.	Thupl.29381448s0005
29381448	JGI_gene	gene	495650	497742	.	-	.	Thupl.29381448s0006
29381448	JGI_gene	mRNA	495650	497742	.	-	.	Thupl.29381448s0006
29381448	JGI_gene	three_prime_UTR	495650	496141	.	-	.	Thupl.29381448s0006
29381448	JGI_gene	CDS	496142	497196	.	-	2	Thupl.29381448s0006
29381448	JGI_gene	CDS	497481	497619	.	-	0	Thupl.29381448s0006
29381448	JGI_gene	five_prime_UTR	497620	497742	.	-	.	Thupl.29381448s0006
29381448	JGI_gene	gene	519126	522456	.	-	.	Thupl.29381448s0007
29381448	JGI_gene	mRNA	519126	522456	.	-	.	Thupl.29381448s0007
29381448	JGI_gene	three_prime_UTR	519126	520420	.	-	.	Thupl.29381448s0007
29381448	JGI_gene	CDS	520421	521454	.	-	2	Thupl.29381448s0007
29381448	JGI_gene	CDS	522206	522353	.	-	0	Thupl.29381448s0007
29381448	JGI_gene	five_prime_UTR	522354	522456	.	-	.	Thupl.29381448s0007
29381448	JGI_gene	gene	525439	547180	.	-	.	Thupl.29381448s0008
29381448	JGI_gene	mRNA	525439	547180	.	-	.	Thupl.29381448s0008
29381448	JGI_gene	CDS	525439	526182	.	-	0	Thupl.29381448s0008
29381448	JGI_gene	five_prime_UTR	526183	526205	.	-	.	Thupl.29381448s0008
29381448	JGI_gene	gene	546019	546387	.	+	.	Thupl.29381448s0009
29381448	JGI_gene	mRNA	546019	546387	.	+	.	Thupl.29381448s0009
29381448	JGI_gene	CDS	546019	546387	.	+	0	Thupl.29381448s0009
29381448	JGI_gene	five_prime_UTR	547112	547180	.	-	.	Thupl.29381448s0008
29381449	JGI_gene	gene	22633	23622	.	+	.	Thupl.29381449s0001
29381449	JGI_gene	mRNA	22633	23622	.	+	.	Thupl.29381449s0001
29381449	JGI_gene	five_prime_UTR	22633	22773	.	+	.	Thupl.29381449s0001
29381449	JGI_gene	CDS	22774	23244	.	+	0	Thupl.29381449s0001
29381449	JGI_gene	three_prime_UTR	23245	23622	.	+	.	Thupl.29381449s0001
29381449	JGI_gene	gene	53040	54771	.	+	.	Thupl.29381449s0002
29381449	JGI_gene	mRNA	53040	54771	.	+	.	Thupl.29381449s0002
29381449	JGI_gene	five_prime_UTR	53040	53082	.	+	.	Thupl.29381449s0002
29381449	JGI_gene	CDS	53083	53152	.	+	0	Thupl.29381449s0002
29381449	JGI_gene	CDS	53245	53456	.	+	2	Thupl.29381449s0002
29381449	JGI_gene	CDS	53532	53702	.	+	0	Thupl.29381449s0002
29381449	JGI_gene	CDS	53793	54040	.	+	0	Thupl.29381449s0002
29381449	JGI_gene	CDS	54144	54390	.	+	1	Thupl.29381449s0002
29381449	JGI_gene	three_prime_UTR	54391	54771	.	+	.	Thupl.29381449s0002
29381449	JGI_gene	gene	67513	69623	.	+	.	Thupl.29381449s0003
29381449	JGI_gene	mRNA	67513	69623	.	+	.	Thupl.29381449s0003
29381449	JGI_gene	five_prime_UTR	67513	67714	.	+	.	Thupl.29381449s0003
29381449	JGI_gene	CDS	67715	67784	.	+	0	Thupl.29381449s0003
29381449	JGI_gene	CDS	67878	68089	.	+	2	Thupl.29381449s0003
29381449	JGI_gene	CDS	68218	68388	.	+	0	Thupl.29381449s0003
29381449	JGI_gene	CDS	68479	68726	.	+	0	Thupl.29381449s0003
29381449	JGI_gene	CDS	68905	69151	.	+	1	Thupl.29381449s0003
29381449	JGI_gene	three_prime_UTR	69152	69623	.	+	.	Thupl.29381449s0003
29381449	JGI_gene	gene	160759	161439	.	-	.	Thupl.29381449s0004
29381449	JGI_gene	mRNA	160759	161439	.	-	.	Thupl.29381449s0004
29381449	JGI_gene	CDS	160759	160881	.	-	0	Thupl.29381449s0004
29381449	JGI_gene	CDS	160925	161071	.	-	0	Thupl.29381449s0004
29381449	JGI_gene	CDS	161119	161439	.	-	0	Thupl.29381449s0004
29381449	JGI_gene	gene	184411	186336	.	+	.	Thupl.29381449s0005
29381449	JGI_gene	mRNA	184411	186336	.	+	.	Thupl.29381449s0005
29381449	JGI_gene	five_prime_UTR	184411	184488	.	+	.	Thupl.29381449s0005
29381449	JGI_gene	CDS	184489	184687	.	+	0	Thupl.29381449s0005
29381449	JGI_gene	CDS	184780	184991	.	+	2	Thupl.29381449s0005
29381449	JGI_gene	CDS	185089	185259	.	+	0	Thupl.29381449s0005
29381449	JGI_gene	CDS	185373	185620	.	+	0	Thupl.29381449s0005
29381449	JGI_gene	CDS	185729	186011	.	+	1	Thupl.29381449s0005
29381449	JGI_gene	three_prime_UTR	186012	186336	.	+	.	Thupl.29381449s0005
29381449	JGI_gene	gene	192241	193949	.	+	.	Thupl.29381449s0006
29381449	JGI_gene	mRNA	192241	193949	.	+	.	Thupl.29381449s0006
29381449	JGI_gene	five_prime_UTR	192241	192251	.	+	.	Thupl.29381449s0006
29381449	JGI_gene	CDS	192252	192321	.	+	0	Thupl.29381449s0006
29381449	JGI_gene	CDS	192427	192638	.	+	2	Thupl.29381449s0006
29381449	JGI_gene	CDS	192735	192905	.	+	0	Thupl.29381449s0006
29381449	JGI_gene	CDS	192995	193242	.	+	0	Thupl.29381449s0006
29381449	JGI_gene	CDS	193337	193589	.	+	1	Thupl.29381449s0006
29381449	JGI_gene	three_prime_UTR	193590	193949	.	+	.	Thupl.29381449s0006
29381449	JGI_gene	gene	253879	254640	.	+	.	Thupl.29381449s0007
29381449	JGI_gene	mRNA	253879	254640	.	+	.	Thupl.29381449s0007
29381449	JGI_gene	five_prime_UTR	253879	253950	.	+	.	Thupl.29381449s0007
29381449	JGI_gene	CDS	253951	254081	.	+	0	Thupl.29381449s0007
29381449	JGI_gene	CDS	254176	254428	.	+	1	Thupl.29381449s0007
29381449	JGI_gene	three_prime_UTR	254429	254640	.	+	.	Thupl.29381449s0007
29381449	JGI_gene	gene	279976	280671	.	+	.	Thupl.29381449s0008
29381449	JGI_gene	mRNA	279976	280671	.	+	.	Thupl.29381449s0008
29381449	JGI_gene	five_prime_UTR	279976	279987	.	+	.	Thupl.29381449s0008
29381449	JGI_gene	CDS	279988	280118	.	+	0	Thupl.29381449s0008
29381449	JGI_gene	CDS	280213	280465	.	+	1	Thupl.29381449s0008
29381449	JGI_gene	three_prime_UTR	280466	280671	.	+	.	Thupl.29381449s0008
29381449	JGI_gene	gene	346118	348981	.	+	.	Thupl.29381449s0009
29381449	JGI_gene	mRNA	346118	348981	.	+	.	Thupl.29381449s0009
29381449	JGI_gene	five_prime_UTR	346118	346130	.	+	.	Thupl.29381449s0009
29381449	JGI_gene	CDS	346131	346209	.	+	0	Thupl.29381449s0009
29381449	JGI_gene	CDS	346315	346526	.	+	2	Thupl.29381449s0009
29381449	JGI_gene	CDS	346681	346851	.	+	0	Thupl.29381449s0009
29381449	JGI_gene	CDS	346950	347197	.	+	0	Thupl.29381449s0009
29381449	JGI_gene	CDS	347286	347544	.	+	1	Thupl.29381449s0009
29381449	JGI_gene	three_prime_UTR	347545	348981	.	+	.	Thupl.29381449s0009
29381449	JGI_gene	gene	482549	482944	.	-	.	Thupl.29381449s0010
29381449	JGI_gene	mRNA	482549	482944	.	-	.	Thupl.29381449s0010
29381449	JGI_gene	CDS	482549	482706	.	-	2	Thupl.29381449s0010
29381449	JGI_gene	CDS	482812	482944	.	-	0	Thupl.29381449s0010
29381449	JGI_gene	gene	802159	802308	.	+	.	Thupl.29381449s0011
29381449	JGI_gene	mRNA	802159	802308	.	+	.	Thupl.29381449s0011
29381449	JGI_gene	CDS	802159	802308	.	+	0	Thupl.29381449s0011
29381449	JGI_gene	gene	834927	836971	.	-	.	Thupl.29381449s0012
29381449	JGI_gene	mRNA	834927	836971	.	-	.	Thupl.29381449s0012
29381449	JGI_gene	CDS	834927	835022	.	-	0	Thupl.29381449s0012
29381449	JGI_gene	CDS	835125	835193	.	-	0	Thupl.29381449s0012
29381449	JGI_gene	CDS	835298	835363	.	-	0	Thupl.29381449s0012
29381449	JGI_gene	CDS	835507	835737	.	-	0	Thupl.29381449s0012
29381449	JGI_gene	CDS	836435	836703	.	-	2	Thupl.29381449s0012
29381449	JGI_gene	CDS	836755	836971	.	-	0	Thupl.29381449s0012
29381449	JGI_gene	gene	875917	876912	.	+	.	Thupl.29381449s0013
29381449	JGI_gene	mRNA	875917	876912	.	+	.	Thupl.29381449s0013
29381449	JGI_gene	five_prime_UTR	875917	875994	.	+	.	Thupl.29381449s0013
29381449	JGI_gene	CDS	875995	876123	.	+	0	Thupl.29381449s0013
29381449	JGI_gene	CDS	876209	876310	.	+	0	Thupl.29381449s0013
29381449	JGI_gene	CDS	876397	876741	.	+	0	Thupl.29381449s0013
29381449	JGI_gene	three_prime_UTR	876742	876912	.	+	.	Thupl.29381449s0013
29381449	JGI_gene	gene	881060	881779	.	+	.	Thupl.29381449s0014
29381449	JGI_gene	mRNA	881060	881779	.	+	.	Thupl.29381449s0014
29381449	JGI_gene	CDS	881060	881191	.	+	0	Thupl.29381449s0014
29381449	JGI_gene	CDS	881432	881779	.	+	0	Thupl.29381449s0014
29381449	JGI_gene	gene	1140524	1141413	.	-	.	Thupl.29381449s0015
29381449	JGI_gene	mRNA	1140524	1141413	.	-	.	Thupl.29381449s0015
29381449	JGI_gene	three_prime_UTR	1140524	1140686	.	-	.	Thupl.29381449s0015
29381449	JGI_gene	CDS	1140687	1141226	.	-	0	Thupl.29381449s0015
29381449	JGI_gene	five_prime_UTR	1141227	1141413	.	-	.	Thupl.29381449s0015
29381449	JGI_gene	gene	1155806	1156261	.	-	.	Thupl.29381449s0016
29381449	JGI_gene	mRNA	1155806	1156261	.	-	.	Thupl.29381449s0016
29381449	JGI_gene	CDS	1155806	1156261	.	-	0	Thupl.29381449s0016
29381449	JGI_gene	gene	1165797	1166659	.	-	.	Thupl.29381449s0017
29381449	JGI_gene	mRNA	1165797	1166659	.	-	.	Thupl.29381449s0017
29381449	JGI_gene	three_prime_UTR	1165797	1166027	.	-	.	Thupl.29381449s0017
29381449	JGI_gene	CDS	1166028	1166513	.	-	0	Thupl.29381449s0017
29381449	JGI_gene	five_prime_UTR	1166514	1166659	.	-	.	Thupl.29381449s0017
29381449	JGI_gene	gene	1172949	1174106	.	+	.	Thupl.29381449s0018
29381449	JGI_gene	mRNA	1172949	1174106	.	+	.	Thupl.29381449s0018
29381449	JGI_gene	CDS	1172949	1172962	.	+	0	Thupl.29381449s0018
29381449	JGI_gene	CDS	1173327	1173716	.	+	1	Thupl.29381449s0018
29381449	JGI_gene	CDS	1173989	1174106	.	+	1	Thupl.29381449s0018
29381451	JGI_gene	gene	549590	550267	.	+	.	Thupl.29381451s0001
29381451	JGI_gene	mRNA	549590	550267	.	+	.	Thupl.29381451s0001
29381451	JGI_gene	CDS	549590	550267	.	+	0	Thupl.29381451s0001
29381452	JGI_gene	gene	52139	53103	.	-	.	Thupl.29381452s0001
29381452	JGI_gene	mRNA	52139	53103	.	-	.	Thupl.29381452s0001
29381452	JGI_gene	three_prime_UTR	52139	52218	.	-	.	Thupl.29381452s0001
29381452	JGI_gene	CDS	52219	52506	.	-	0	Thupl.29381452s0001
29381452	JGI_gene	CDS	52862	52885	.	-	0	Thupl.29381452s0001
29381452	JGI_gene	five_prime_UTR	52886	53103	.	-	.	Thupl.29381452s0001
29381452	JGI_gene	gene	84435	86706	.	-	.	Thupl.29381452s0002
29381452	JGI_gene	mRNA	84435	86706	.	-	.	Thupl.29381452s0002
29381452	JGI_gene	three_prime_UTR	84435	84759	.	-	.	Thupl.29381452s0002
29381452	JGI_gene	CDS	84760	85023	.	-	0	Thupl.29381452s0002
29381452	JGI_gene	CDS	85647	85891	.	-	2	Thupl.29381452s0002
29381452	JGI_gene	CDS	86529	86691	.	-	0	Thupl.29381452s0002
29381452	JGI_gene	five_prime_UTR	86692	86706	.	-	.	Thupl.29381452s0002
29381452	JGI_gene	gene	98441	99413	.	-	.	Thupl.29381452s0003
29381452	JGI_gene	mRNA	98441	99413	.	-	.	Thupl.29381452s0003
29381452	JGI_gene	CDS	98441	98712	.	-	2	Thupl.29381452s0003
29381452	JGI_gene	CDS	99251	99413	.	-	0	Thupl.29381452s0003
29381452	JGI_gene	gene	434363	437799	.	-	.	Thupl.29381452s0004
29381452	JGI_gene	mRNA	434363	437799	.	-	.	Thupl.29381452s0004
29381452	JGI_gene	three_prime_UTR	434363	434514	.	-	.	Thupl.29381452s0004
29381452	JGI_gene	CDS	434515	435194	.	-	2	Thupl.29381452s0004
29381452	JGI_gene	CDS	435803	436453	.	-	2	Thupl.29381452s0004
29381452	JGI_gene	CDS	437490	437580	.	-	0	Thupl.29381452s0004
29381452	JGI_gene	five_prime_UTR	437581	437799	.	-	.	Thupl.29381452s0004
29381452	JGI_gene	gene	493982	503304	.	+	.	Thupl.29381452s0005
29381452	JGI_gene	mRNA	493982	503304	.	+	.	Thupl.29381452s0005
29381452	JGI_gene	five_prime_UTR	493982	495301	.	+	.	Thupl.29381452s0005
29381452	JGI_gene	CDS	495302	496333	.	+	0	Thupl.29381452s0005
29381452	JGI_gene	CDS	499584	499700	.	+	0	Thupl.29381452s0005
29381452	JGI_gene	CDS	499866	501755	.	+	0	Thupl.29381452s0005
29381452	JGI_gene	three_prime_UTR	501756	503304	.	+	.	Thupl.29381452s0005
29381452	JGI_gene	gene	611909	628162	.	+	.	Thupl.29381452s0006
29381452	JGI_gene	mRNA	611909	628162	.	+	.	Thupl.29381452s0006
29381452	JGI_gene	five_prime_UTR	611909	612575	.	+	.	Thupl.29381452s0006
29381452	JGI_gene	CDS	612576	612782	.	+	0	Thupl.29381452s0006
29381452	JGI_gene	CDS	623923	624315	.	+	0	Thupl.29381452s0006
29381452	JGI_gene	CDS	624848	625006	.	+	0	Thupl.29381452s0006
29381452	JGI_gene	CDS	625176	625282	.	+	0	Thupl.29381452s0006
29381452	JGI_gene	CDS	625444	625665	.	+	1	Thupl.29381452s0006
29381452	JGI_gene	CDS	625832	626326	.	+	1	Thupl.29381452s0006
29381452	JGI_gene	CDS	626445	626899	.	+	1	Thupl.29381452s0006
29381452	JGI_gene	CDS	627084	627177	.	+	2	Thupl.29381452s0006
29381452	JGI_gene	CDS	627279	627387	.	+	1	Thupl.29381452s0006
29381452	JGI_gene	three_prime_UTR	627388	628162	.	+	.	Thupl.29381452s0006
29381452	JGI_gene	gene	995183	1076187	.	+	.	Thupl.29381452s0007
29381452	JGI_gene	mRNA	995183	1076187	.	+	.	Thupl.29381452s0007
29381452	JGI_gene	five_prime_UTR	995183	995602	.	+	.	Thupl.29381452s0007
29381452	JGI_gene	CDS	995603	995723	.	+	0	Thupl.29381452s0007
29381452	JGI_gene	CDS	1010231	1010309	.	+	2	Thupl.29381452s0007
29381452	JGI_gene	CDS	1031854	1032028	.	+	1	Thupl.29381452s0007
29381452	JGI_gene	CDS	1052098	1052131	.	+	0	Thupl.29381452s0007
29381452	JGI_gene	CDS	1052322	1052554	.	+	2	Thupl.29381452s0007
29381452	JGI_gene	CDS	1052646	1052723	.	+	0	Thupl.29381452s0007
29381452	JGI_gene	CDS	1073625	1073660	.	+	0	Thupl.29381452s0007
29381452	JGI_gene	CDS	1073761	1074336	.	+	0	Thupl.29381452s0007
29381452	JGI_gene	CDS	1074463	1074558	.	+	0	Thupl.29381452s0007
29381452	JGI_gene	CDS	1074640	1075107	.	+	0	Thupl.29381452s0007
29381452	JGI_gene	CDS	1075209	1075343	.	+	0	Thupl.29381452s0007
29381452	JGI_gene	three_prime_UTR	1075344	1076187	.	+	.	Thupl.29381452s0007
29381452	JGI_gene	gene	1199559	1200718	.	-	.	Thupl.29381452s0008
29381452	JGI_gene	mRNA	1199559	1200718	.	-	.	Thupl.29381452s0008
29381452	JGI_gene	CDS	1199559	1200692	.	-	0	Thupl.29381452s0008
29381452	JGI_gene	five_prime_UTR	1200693	1200718	.	-	.	Thupl.29381452s0008
29381452	JGI_gene	gene	1419873	1421045	.	-	.	Thupl.29381452s0009
29381452	JGI_gene	mRNA	1419873	1421045	.	-	.	Thupl.29381452s0009
29381452	JGI_gene	three_prime_UTR	1419873	1420037	.	-	.	Thupl.29381452s0009
29381452	JGI_gene	CDS	1420038	1420997	.	-	0	Thupl.29381452s0009
29381452	JGI_gene	five_prime_UTR	1420998	1421045	.	-	.	Thupl.29381452s0009
29381452	JGI_gene	gene	1435127	1436326	.	-	.	Thupl.29381452s0010
29381452	JGI_gene	mRNA	1435127	1436326	.	-	.	Thupl.29381452s0010
29381452	JGI_gene	three_prime_UTR	1435127	1435695	.	-	.	Thupl.29381452s0010
29381452	JGI_gene	CDS	1435696	1436073	.	-	0	Thupl.29381452s0010
29381452	JGI_gene	CDS	1436324	1436326	.	-	0	Thupl.29381452s0010
29381452	JGI_gene	gene	1448878	1449713	.	-	.	Thupl.29381452s0011
29381452	JGI_gene	mRNA	1448878	1449713	.	-	.	Thupl.29381452s0011
29381452	JGI_gene	CDS	1448878	1449249	.	-	0	Thupl.29381452s0011
29381452	JGI_gene	CDS	1449282	1449347	.	-	0	Thupl.29381452s0011
29381452	JGI_gene	CDS	1449465	1449713	.	-	0	Thupl.29381452s0011
29381452	JGI_gene	gene	1483218	1484472	.	-	.	Thupl.29381452s0012
29381452	JGI_gene	mRNA	1483218	1484472	.	-	.	Thupl.29381452s0012
29381452	JGI_gene	three_prime_UTR	1483218	1483386	.	-	.	Thupl.29381452s0012
29381452	JGI_gene	CDS	1483387	1484418	.	-	0	Thupl.29381452s0012
29381452	JGI_gene	five_prime_UTR	1484419	1484472	.	-	.	Thupl.29381452s0012
29381452	JGI_gene	gene	1490187	1491404	.	-	.	Thupl.29381452s0013
29381452	JGI_gene	mRNA	1490187	1491404	.	-	.	Thupl.29381452s0013
29381452	JGI_gene	three_prime_UTR	1490187	1490356	.	-	.	Thupl.29381452s0013
29381452	JGI_gene	CDS	1490357	1491352	.	-	0	Thupl.29381452s0013
29381452	JGI_gene	five_prime_UTR	1491353	1491404	.	-	.	Thupl.29381452s0013
29381452	JGI_gene	gene	1676258	1676995	.	-	.	Thupl.29381452s0014
29381452	JGI_gene	mRNA	1676258	1676995	.	-	.	Thupl.29381452s0014
29381452	JGI_gene	CDS	1676258	1676995	.	-	0	Thupl.29381452s0014
29381452	JGI_gene	gene	1957521	1958456	.	-	.	Thupl.29381452s0015
29381452	JGI_gene	mRNA	1957521	1958456	.	-	.	Thupl.29381452s0015
29381452	JGI_gene	CDS	1957521	1958456	.	-	0	Thupl.29381452s0015
29381453	JGI_gene	gene	71176	81703	.	+	.	Thupl.29381453s0001
29381453	JGI_gene	mRNA	71176	81703	.	+	.	Thupl.29381453s0001
29381453	JGI_gene	five_prime_UTR	71176	71491	.	+	.	Thupl.29381453s0001
29381453	JGI_gene	CDS	71492	72006	.	+	0	Thupl.29381453s0001
29381453	JGI_gene	CDS	78340	79408	.	+	1	Thupl.29381453s0001
29381453	JGI_gene	CDS	79522	79815	.	+	0	Thupl.29381453s0001
29381453	JGI_gene	CDS	79905	80882	.	+	0	Thupl.29381453s0001
29381453	JGI_gene	CDS	80970	81455	.	+	0	Thupl.29381453s0001
29381453	JGI_gene	three_prime_UTR	81456	81703	.	+	.	Thupl.29381453s0001
29381454	JGI_gene	gene	32880	110248	.	-	.	Thupl.29381454s0001
29381454	JGI_gene	mRNA	32880	110248	.	-	.	Thupl.29381454s0001
29381454	JGI_gene	three_prime_UTR	32880	33052	.	-	.	Thupl.29381454s0001
29381454	JGI_gene	CDS	33053	33228	.	-	2	Thupl.29381454s0001
29381454	JGI_gene	CDS	46785	46938	.	-	0	Thupl.29381454s0001
29381454	JGI_gene	CDS	47039	47137	.	-	0	Thupl.29381454s0001
29381454	JGI_gene	CDS	47349	47559	.	-	1	Thupl.29381454s0001
29381454	JGI_gene	CDS	48038	48243	.	-	0	Thupl.29381454s0001
29381454	JGI_gene	CDS	48443	48516	.	-	2	Thupl.29381454s0001
29381454	JGI_gene	CDS	108701	108776	.	-	0	Thupl.29381454s0001
29381454	JGI_gene	CDS	109975	110226	.	-	0	Thupl.29381454s0001
29381454	JGI_gene	five_prime_UTR	110227	110248	.	-	.	Thupl.29381454s0001
29381454	JGI_gene	gene	704319	777857	.	+	.	Thupl.29381454s0002
29381454	JGI_gene	mRNA	704319	777857	.	+	.	Thupl.29381454s0002
29381454	JGI_gene	five_prime_UTR	704319	704643	.	+	.	Thupl.29381454s0002
29381454	JGI_gene	CDS	704644	704934	.	+	0	Thupl.29381454s0002
29381454	JGI_gene	CDS	705035	705178	.	+	0	Thupl.29381454s0002
29381454	JGI_gene	CDS	741561	741791	.	+	0	Thupl.29381454s0002
29381454	JGI_gene	CDS	776812	776920	.	+	0	Thupl.29381454s0002
29381454	JGI_gene	CDS	777028	777155	.	+	2	Thupl.29381454s0002
29381454	JGI_gene	three_prime_UTR	777156	777857	.	+	.	Thupl.29381454s0002
29381454	JGI_gene	gene	1021435	1021890	.	-	.	Thupl.29381454s0003
29381454	JGI_gene	mRNA	1021435	1021890	.	-	.	Thupl.29381454s0003
29381454	JGI_gene	CDS	1021435	1021890	.	-	0	Thupl.29381454s0003
29381454	JGI_gene	gene	1676756	1710759	.	+	.	Thupl.29381454s0004
29381454	JGI_gene	mRNA	1676756	1710759	.	+	.	Thupl.29381454s0004
29381454	JGI_gene	five_prime_UTR	1676756	1677016	.	+	.	Thupl.29381454s0004
29381454	JGI_gene	five_prime_UTR	1677097	1677107	.	+	.	Thupl.29381454s0004
29381454	JGI_gene	CDS	1677108	1677207	.	+	0	Thupl.29381454s0004
29381454	JGI_gene	CDS	1710215	1710345	.	+	2	Thupl.29381454s0004
29381454	JGI_gene	three_prime_UTR	1710346	1710759	.	+	.	Thupl.29381454s0004
29381454	JGI_gene	gene	2123346	2158496	.	+	.	Thupl.29381454s0005
29381454	JGI_gene	mRNA	2123346	2158496	.	+	.	Thupl.29381454s0005
29381454	JGI_gene	five_prime_UTR	2123346	2124025	.	+	.	Thupl.29381454s0005
29381454	JGI_gene	CDS	2124026	2124123	.	+	0	Thupl.29381454s0005
29381454	JGI_gene	CDS	2124371	2124437	.	+	1	Thupl.29381454s0005
29381454	JGI_gene	CDS	2125084	2125149	.	+	0	Thupl.29381454s0005
29381454	JGI_gene	CDS	2125593	2125639	.	+	0	Thupl.29381454s0005
29381454	JGI_gene	CDS	2125752	2125797	.	+	1	Thupl.29381454s0005
29381454	JGI_gene	CDS	2125881	2125961	.	+	0	Thupl.29381454s0005
29381454	JGI_gene	CDS	2126121	2126163	.	+	0	Thupl.29381454s0005
29381454	JGI_gene	CDS	2126351	2126409	.	+	2	Thupl.29381454s0005
29381454	JGI_gene	CDS	2128534	2128615	.	+	0	Thupl.29381454s0005
29381454	JGI_gene	CDS	2128727	2128776	.	+	2	Thupl.29381454s0005
29381454	JGI_gene	CDS	2133339	2133412	.	+	0	Thupl.29381454s0005
29381454	JGI_gene	CDS	2154215	2154266	.	+	1	Thupl.29381454s0005
29381454	JGI_gene	CDS	2154358	2154951	.	+	0	Thupl.29381454s0005
29381454	JGI_gene	CDS	2155089	2157863	.	+	0	Thupl.29381454s0005
29381454	JGI_gene	three_prime_UTR	2157864	2158496	.	+	.	Thupl.29381454s0005
29381454	JGI_gene	gene	2513083	2513922	.	-	.	Thupl.29381454s0006
29381454	JGI_gene	mRNA	2513083	2513922	.	-	.	Thupl.29381454s0006
29381454	JGI_gene	three_prime_UTR	2513083	2513574	.	-	.	Thupl.29381454s0006
29381454	JGI_gene	CDS	2513575	2513886	.	-	0	Thupl.29381454s0006
29381454	JGI_gene	five_prime_UTR	2513887	2513922	.	-	.	Thupl.29381454s0006
29381455	JGI_gene	gene	208875	209306	.	+	.	Thupl.29381455s0001
29381455	JGI_gene	mRNA	208875	209306	.	+	.	Thupl.29381455s0001
29381455	JGI_gene	CDS	208875	209306	.	+	0	Thupl.29381455s0001
29381455	JGI_gene	gene	354341	354763	.	+	.	Thupl.29381455s0002
29381455	JGI_gene	mRNA	354341	354763	.	+	.	Thupl.29381455s0002
29381455	JGI_gene	CDS	354341	354763	.	+	0	Thupl.29381455s0002
29381455	JGI_gene	gene	400397	400873	.	+	.	Thupl.29381455s0003
29381455	JGI_gene	mRNA	400397	400873	.	+	.	Thupl.29381455s0003
29381455	JGI_gene	CDS	400397	400873	.	+	0	Thupl.29381455s0003
29381455	JGI_gene	gene	422405	452333	.	+	.	Thupl.29381455s0004
29381455	JGI_gene	mRNA	422405	452333	.	+	.	Thupl.29381455s0004
29381455	JGI_gene	five_prime_UTR	422405	422636	.	+	.	Thupl.29381455s0004
29381455	JGI_gene	five_prime_UTR	433686	433697	.	+	.	Thupl.29381455s0004
29381455	JGI_gene	CDS	433698	433870	.	+	0	Thupl.29381455s0004
29381455	JGI_gene	CDS	451576	452017	.	+	1	Thupl.29381455s0004
29381455	JGI_gene	three_prime_UTR	452018	452333	.	+	.	Thupl.29381455s0004
29381455	JGI_gene	gene	515226	517858	.	-	.	Thupl.29381455s0005
29381455	JGI_gene	mRNA	515226	517858	.	-	.	Thupl.29381455s0005
29381455	JGI_gene	three_prime_UTR	515226	515338	.	-	.	Thupl.29381455s0005
29381455	JGI_gene	CDS	515339	515656	.	-	0	Thupl.29381455s0005
29381455	JGI_gene	CDS	515788	515975	.	-	2	Thupl.29381455s0005
29381455	JGI_gene	CDS	516961	517858	.	-	0	Thupl.29381455s0005
29381455	JGI_gene	gene	530362	530882	.	-	.	Thupl.29381455s0006
29381455	JGI_gene	mRNA	530362	530882	.	-	.	Thupl.29381455s0006
29381455	JGI_gene	CDS	530362	530673	.	-	0	Thupl.29381455s0006
29381455	JGI_gene	CDS	530760	530882	.	-	0	Thupl.29381455s0006
29381455	JGI_gene	gene	531892	532975	.	-	.	Thupl.29381455s0007
29381455	JGI_gene	mRNA	531892	532975	.	-	.	Thupl.29381455s0007
29381455	JGI_gene	CDS	531892	531962	.	-	2	Thupl.29381455s0007
29381455	JGI_gene	CDS	532039	532975	.	-	0	Thupl.29381455s0007
29381455	JGI_gene	gene	540579	541094	.	-	.	Thupl.29381455s0008
29381455	JGI_gene	mRNA	540579	541094	.	-	.	Thupl.29381455s0008
29381455	JGI_gene	CDS	540579	541094	.	-	0	Thupl.29381455s0008
29381456	JGI_gene	gene	27608	30714	.	+	.	Thupl.29381456s0001
29381456	JGI_gene	mRNA	27608	30714	.	+	.	Thupl.29381456s0001
29381456	JGI_gene	five_prime_UTR	27608	27689	.	+	.	Thupl.29381456s0001
29381456	JGI_gene	five_prime_UTR	27775	27812	.	+	.	Thupl.29381456s0001
29381456	JGI_gene	CDS	27813	27953	.	+	0	Thupl.29381456s0001
29381456	JGI_gene	CDS	30004	30304	.	+	0	Thupl.29381456s0001
29381456	JGI_gene	CDS	30392	30576	.	+	2	Thupl.29381456s0001
29381456	JGI_gene	three_prime_UTR	30577	30714	.	+	.	Thupl.29381456s0001
29381456	JGI_gene	gene	30828	36620	.	-	.	Thupl.29381456s0002
29381456	JGI_gene	mRNA	30828	36620	.	-	.	Thupl.29381456s0002
29381456	JGI_gene	three_prime_UTR	30828	31286	.	-	.	Thupl.29381456s0002
29381456	JGI_gene	CDS	31287	31303	.	-	2	Thupl.29381456s0002
29381456	JGI_gene	CDS	31566	32010	.	-	0	Thupl.29381456s0002
29381456	JGI_gene	CDS	32095	33555	.	-	0	Thupl.29381456s0002
29381456	JGI_gene	CDS	33809	34174	.	-	0	Thupl.29381456s0002
29381456	JGI_gene	CDS	34300	34362	.	-	0	Thupl.29381456s0002
29381456	JGI_gene	CDS	34790	35876	.	-	1	Thupl.29381456s0002
29381456	JGI_gene	CDS	35989	36536	.	-	0	Thupl.29381456s0002
29381456	JGI_gene	five_prime_UTR	36537	36620	.	-	.	Thupl.29381456s0002
29381456	JGI_gene	gene	84869	86383	.	+	.	Thupl.29381456s0003
29381456	JGI_gene	mRNA	84869	86383	.	+	.	Thupl.29381456s0003
29381456	JGI_gene	five_prime_UTR	84869	84942	.	+	.	Thupl.29381456s0003
29381456	JGI_gene	CDS	84943	84960	.	+	0	Thupl.29381456s0003
29381456	JGI_gene	CDS	85056	85268	.	+	0	Thupl.29381456s0003
29381456	JGI_gene	CDS	85374	85751	.	+	0	Thupl.29381456s0003
29381456	JGI_gene	CDS	85864	85872	.	+	0	Thupl.29381456s0003
29381456	JGI_gene	three_prime_UTR	85873	86383	.	+	.	Thupl.29381456s0003
29381456	JGI_gene	gene	91095	92968	.	+	.	Thupl.29381456s0004
29381456	JGI_gene	mRNA	91095	92968	.	+	.	Thupl.29381456s0004
29381456	JGI_gene	five_prime_UTR	91095	91248	.	+	.	Thupl.29381456s0004
29381456	JGI_gene	CDS	91249	92211	.	+	0	Thupl.29381456s0004
29381456	JGI_gene	three_prime_UTR	92212	92968	.	+	.	Thupl.29381456s0004
29381456	JGI_gene	gene	94375	95035	.	-	.	Thupl.29381456s0005
29381456	JGI_gene	mRNA	94375	95035	.	-	.	Thupl.29381456s0005
29381456	JGI_gene	three_prime_UTR	94375	94600	.	-	.	Thupl.29381456s0005
29381456	JGI_gene	CDS	94601	94858	.	-	0	Thupl.29381456s0005
29381456	JGI_gene	five_prime_UTR	94859	95035	.	-	.	Thupl.29381456s0005
29381456	JGI_gene	gene	350364	383999	.	+	.	Thupl.29381456s0006
29381456	JGI_gene	mRNA	350364	383999	.	+	.	Thupl.29381456s0006
29381456	JGI_gene	five_prime_UTR	350364	350636	.	+	.	Thupl.29381456s0006
29381456	JGI_gene	CDS	350637	350744	.	+	0	Thupl.29381456s0006
29381456	JGI_gene	CDS	371186	371461	.	+	0	Thupl.29381456s0006
29381456	JGI_gene	CDS	371609	371860	.	+	0	Thupl.29381456s0006
29381456	JGI_gene	CDS	371959	372368	.	+	0	Thupl.29381456s0006
29381456	JGI_gene	CDS	372554	373595	.	+	1	Thupl.29381456s0006
29381456	JGI_gene	CDS	373789	373999	.	+	0	Thupl.29381456s0006
29381456	JGI_gene	CDS	374164	374404	.	+	2	Thupl.29381456s0006
29381456	JGI_gene	CDS	374542	374667	.	+	1	Thupl.29381456s0006
29381456	JGI_gene	CDS	382443	382560	.	+	1	Thupl.29381456s0006
29381456	JGI_gene	CDS	382677	382829	.	+	0	Thupl.29381456s0006
29381456	JGI_gene	three_prime_UTR	382830	383999	.	+	.	Thupl.29381456s0006
29381456	JGI_gene	gene	842979	845218	.	-	.	Thupl.29381456s0007
29381456	JGI_gene	mRNA	842979	845218	.	-	.	Thupl.29381456s0007
29381456	JGI_gene	three_prime_UTR	842979	843238	.	-	.	Thupl.29381456s0007
29381456	JGI_gene	CDS	843239	844618	.	-	0	Thupl.29381456s0007
29381456	JGI_gene	five_prime_UTR	844619	845218	.	-	.	Thupl.29381456s0007
29381456	JGI_gene	gene	1202415	1241081	.	-	.	Thupl.29381456s0008
29381456	JGI_gene	mRNA	1202415	1241081	.	-	.	Thupl.29381456s0008
29381456	JGI_gene	three_prime_UTR	1202415	1203027	.	-	.	Thupl.29381456s0008
29381456	JGI_gene	CDS	1203028	1203109	.	-	1	Thupl.29381456s0008
29381456	JGI_gene	CDS	1203379	1203470	.	-	0	Thupl.29381456s0008
29381456	JGI_gene	CDS	1203682	1203764	.	-	2	Thupl.29381456s0008
29381456	JGI_gene	CDS	1208016	1208097	.	-	0	Thupl.29381456s0008
29381456	JGI_gene	CDS	1224582	1224809	.	-	0	Thupl.29381456s0008
29381456	JGI_gene	CDS	1225090	1225191	.	-	0	Thupl.29381456s0008
29381456	JGI_gene	CDS	1234251	1234386	.	-	1	Thupl.29381456s0008
29381456	JGI_gene	CDS	1234796	1234845	.	-	0	Thupl.29381456s0008
29381456	JGI_gene	CDS	1240435	1240650	.	-	0	Thupl.29381456s0008
29381456	JGI_gene	five_prime_UTR	1240651	1241081	.	-	.	Thupl.29381456s0008
29381457	JGI_gene	gene	117129	123279	.	+	.	Thupl.29381457s0001
29381457	JGI_gene	mRNA	117129	123279	.	+	.	Thupl.29381457s0001
29381457	JGI_gene	CDS	117129	117134	.	+	0	Thupl.29381457s0001
29381457	JGI_gene	CDS	121940	122074	.	+	0	Thupl.29381457s0001
29381457	JGI_gene	CDS	122421	122655	.	+	0	Thupl.29381457s0001
29381457	JGI_gene	CDS	122750	122953	.	+	2	Thupl.29381457s0001
29381457	JGI_gene	CDS	123080	123279	.	+	2	Thupl.29381457s0001
29381457	JGI_gene	gene	325503	327313	.	+	.	Thupl.29381457s0002
29381457	JGI_gene	mRNA	325503	327313	.	+	.	Thupl.29381457s0002
29381457	JGI_gene	CDS	325503	326382	.	+	0	Thupl.29381457s0002
29381457	JGI_gene	CDS	326420	326467	.	+	2	Thupl.29381457s0002
29381457	JGI_gene	CDS	326515	327015	.	+	2	Thupl.29381457s0002
29381457	JGI_gene	CDS	327051	327313	.	+	2	Thupl.29381457s0002
29381457	JGI_gene	gene	1272189	1358840	.	-	.	Thupl.29381457s0003
29381457	JGI_gene	mRNA	1272189	1358840	.	-	.	Thupl.29381457s0003
29381457	JGI_gene	three_prime_UTR	1272189	1272753	.	-	.	Thupl.29381457s0003
29381457	JGI_gene	CDS	1272754	1272875	.	-	2	Thupl.29381457s0003
29381457	JGI_gene	CDS	1273141	1273297	.	-	0	Thupl.29381457s0003
29381457	JGI_gene	CDS	1286965	1287096	.	-	0	Thupl.29381457s0003
29381457	JGI_gene	CDS	1308012	1308118	.	-	2	Thupl.29381457s0003
29381457	JGI_gene	CDS	1308619	1308778	.	-	0	Thupl.29381457s0003
29381457	JGI_gene	CDS	1358624	1358722	.	-	0	Thupl.29381457s0003
29381457	JGI_gene	five_prime_UTR	1358723	1358840	.	-	.	Thupl.29381457s0003
29381457	JGI_gene	gene	1374614	1375989	.	+	.	Thupl.29381457s0004
29381457	JGI_gene	mRNA	1374614	1375989	.	+	.	Thupl.29381457s0004
29381457	JGI_gene	CDS	1374614	1374630	.	+	0	Thupl.29381457s0004
29381457	JGI_gene	CDS	1375014	1375117	.	+	1	Thupl.29381457s0004
29381457	JGI_gene	CDS	1375154	1375647	.	+	2	Thupl.29381457s0004
29381457	JGI_gene	CDS	1375690	1375768	.	+	0	Thupl.29381457s0004
29381457	JGI_gene	CDS	1375808	1375989	.	+	2	Thupl.29381457s0004
29381458	JGI_gene	gene	354825	386652	.	-	.	Thupl.29381458s0001
29381458	JGI_gene	mRNA	354825	386652	.	-	.	Thupl.29381458s0001
29381458	JGI_gene	three_prime_UTR	354825	355771	.	-	.	Thupl.29381458s0001
29381458	JGI_gene	three_prime_UTR	370912	371404	.	-	.	Thupl.29381458s0001
29381458	JGI_gene	CDS	371405	371637	.	-	2	Thupl.29381458s0001
29381458	JGI_gene	CDS	382896	384101	.	-	2	Thupl.29381458s0001
29381458	JGI_gene	CDS	384368	384437	.	-	0	Thupl.29381458s0001
29381458	JGI_gene	CDS	386163	386291	.	-	0	Thupl.29381458s0001
29381458	JGI_gene	five_prime_UTR	386292	386652	.	-	.	Thupl.29381458s0001
29381458	JGI_gene	gene	1367654	1369736	.	-	.	Thupl.29381458s0002
29381458	JGI_gene	mRNA	1367654	1369736	.	-	.	Thupl.29381458s0002
29381458	JGI_gene	three_prime_UTR	1367654	1367902	.	-	.	Thupl.29381458s0002
29381458	JGI_gene	CDS	1367903	1368154	.	-	0	Thupl.29381458s0002
29381458	JGI_gene	CDS	1368677	1369162	.	-	0	Thupl.29381458s0002
29381458	JGI_gene	CDS	1369252	1369557	.	-	0	Thupl.29381458s0002
29381458	JGI_gene	five_prime_UTR	1369558	1369736	.	-	.	Thupl.29381458s0002
29381458	JGI_gene	gene	1876967	1926271	.	-	.	Thupl.29381458s0003
29381458	JGI_gene	mRNA	1876967	1926271	.	-	.	Thupl.29381458s0003
29381458	JGI_gene	three_prime_UTR	1876967	1877336	.	-	.	Thupl.29381458s0003
29381458	JGI_gene	CDS	1877337	1877815	.	-	2	Thupl.29381458s0003
29381458	JGI_gene	CDS	1878306	1878789	.	-	0	Thupl.29381458s0003
29381458	JGI_gene	CDS	1926016	1926060	.	-	0	Thupl.29381458s0003
29381458	JGI_gene	five_prime_UTR	1926061	1926271	.	-	.	Thupl.29381458s0003
29381458	JGI_gene	gene	2486003	2580567	.	+	.	Thupl.29381458s0004
29381458	JGI_gene	mRNA	2486003	2580567	.	+	.	Thupl.29381458s0004
29381458	JGI_gene	five_prime_UTR	2486003	2486284	.	+	.	Thupl.29381458s0004
29381458	JGI_gene	CDS	2486285	2486395	.	+	0	Thupl.29381458s0004
29381458	JGI_gene	CDS	2540900	2540977	.	+	0	Thupl.29381458s0004
29381458	JGI_gene	CDS	2554632	2554772	.	+	0	Thupl.29381458s0004
29381458	JGI_gene	CDS	2554894	2554970	.	+	0	Thupl.29381458s0004
29381458	JGI_gene	CDS	2555059	2555208	.	+	1	Thupl.29381458s0004
29381458	JGI_gene	CDS	2579997	2580210	.	+	1	Thupl.29381458s0004
29381458	JGI_gene	three_prime_UTR	2580211	2580567	.	+	.	Thupl.29381458s0004
29381458	JGI_gene	gene	2918801	2919262	.	+	.	Thupl.29381458s0005
29381458	JGI_gene	mRNA	2918801	2919262	.	+	.	Thupl.29381458s0005
29381458	JGI_gene	CDS	2918801	2918875	.	+	0	Thupl.29381458s0005
29381458	JGI_gene	CDS	2918939	2919262	.	+	0	Thupl.29381458s0005
29381458	JGI_gene	gene	2960027	3026377	.	-	.	Thupl.29381458s0006
29381458	JGI_gene	mRNA	2960027	3026377	.	-	.	Thupl.29381458s0006
29381458	JGI_gene	three_prime_UTR	2960027	2962191	.	-	.	Thupl.29381458s0006
29381458	JGI_gene	CDS	2962192	2962645	.	-	1	Thupl.29381458s0006
29381458	JGI_gene	CDS	3025421	3025689	.	-	0	Thupl.29381458s0006
29381458	JGI_gene	five_prime_UTR	3025690	3026377	.	-	.	Thupl.29381458s0006
29381458	JGI_gene	gene	3121118	3121483	.	-	.	Thupl.29381458s0007
29381458	JGI_gene	mRNA	3121118	3121483	.	-	.	Thupl.29381458s0007
29381458	JGI_gene	CDS	3121118	3121483	.	-	0	Thupl.29381458s0007
29381458	JGI_gene	gene	3175897	3176514	.	+	.	Thupl.29381458s0008
29381458	JGI_gene	mRNA	3175897	3176514	.	+	.	Thupl.29381458s0008
29381458	JGI_gene	CDS	3175897	3176514	.	+	0	Thupl.29381458s0008
29381458	JGI_gene	gene	3177572	3177676	.	-	.	Thupl.29381458s0009
29381458	JGI_gene	mRNA	3177572	3177676	.	-	.	Thupl.29381458s0009
29381458	JGI_gene	CDS	3177572	3177676	.	-	0	Thupl.29381458s0009
29381458	JGI_gene	gene	3177755	3177982	.	+	.	Thupl.29381458s0010
29381458	JGI_gene	mRNA	3177755	3177982	.	+	.	Thupl.29381458s0010
29381458	JGI_gene	CDS	3177755	3177982	.	+	0	Thupl.29381458s0010
29381458	JGI_gene	gene	3178018	3179136	.	-	.	Thupl.29381458s0011
29381458	JGI_gene	mRNA	3178018	3179136	.	-	.	Thupl.29381458s0011
29381458	JGI_gene	three_prime_UTR	3178018	3178053	.	-	.	Thupl.29381458s0011
29381458	JGI_gene	CDS	3178054	3178122	.	-	0	Thupl.29381458s0011
29381458	JGI_gene	CDS	3178903	3178983	.	-	0	Thupl.29381458s0011
29381458	JGI_gene	five_prime_UTR	3178984	3179136	.	-	.	Thupl.29381458s0011
29381458	JGI_gene	gene	4072379	4107478	.	+	.	Thupl.29381458s0012
29381458	JGI_gene	mRNA	4072379	4107478	.	+	.	Thupl.29381458s0012
29381458	JGI_gene	five_prime_UTR	4072379	4072742	.	+	.	Thupl.29381458s0012
29381458	JGI_gene	CDS	4072743	4073186	.	+	0	Thupl.29381458s0012
29381458	JGI_gene	CDS	4076424	4076684	.	+	0	Thupl.29381458s0012
29381458	JGI_gene	CDS	4096474	4096596	.	+	0	Thupl.29381458s0012
29381458	JGI_gene	CDS	4105403	4105960	.	+	0	Thupl.29381458s0012
29381458	JGI_gene	three_prime_UTR	4105961	4107478	.	+	.	Thupl.29381458s0012
29381458	JGI_gene	gene	4113058	4115911	.	+	.	Thupl.29381458s0013
29381458	JGI_gene	mRNA	4113058	4115911	.	+	.	Thupl.29381458s0013
29381458	JGI_gene	five_prime_UTR	4113058	4113526	.	+	.	Thupl.29381458s0013
29381458	JGI_gene	CDS	4113527	4114204	.	+	0	Thupl.29381458s0013
29381458	JGI_gene	three_prime_UTR	4114205	4115911	.	+	.	Thupl.29381458s0013
29381458	JGI_gene	gene	5325948	5482025	.	+	.	Thupl.29381458s0014
29381458	JGI_gene	mRNA	5325948	5482025	.	+	.	Thupl.29381458s0014
29381458	JGI_gene	five_prime_UTR	5325948	5326087	.	+	.	Thupl.29381458s0014
29381458	JGI_gene	CDS	5326088	5326340	.	+	0	Thupl.29381458s0014
29381458	JGI_gene	CDS	5327846	5328064	.	+	2	Thupl.29381458s0014
29381458	JGI_gene	CDS	5367621	5367676	.	+	2	Thupl.29381458s0014
29381458	JGI_gene	CDS	5367853	5367909	.	+	0	Thupl.29381458s0014
29381458	JGI_gene	CDS	5375456	5375521	.	+	0	Thupl.29381458s0014
29381458	JGI_gene	CDS	5375692	5375763	.	+	0	Thupl.29381458s0014
29381458	JGI_gene	CDS	5378734	5378861	.	+	0	Thupl.29381458s0014
29381458	JGI_gene	CDS	5416387	5416478	.	+	1	Thupl.29381458s0014
29381458	JGI_gene	CDS	5416564	5416616	.	+	2	Thupl.29381458s0014
29381458	JGI_gene	three_prime_UTR	5416617	5416621	.	+	.	Thupl.29381458s0014
29381458	JGI_gene	gene	5457371	5458653	.	+	.	Thupl.29381458s0015
29381458	JGI_gene	mRNA	5457371	5458653	.	+	.	Thupl.29381458s0015
29381458	JGI_gene	five_prime_UTR	5457371	5457574	.	+	.	Thupl.29381458s0015
29381458	JGI_gene	CDS	5457575	5458603	.	+	0	Thupl.29381458s0015
29381458	JGI_gene	three_prime_UTR	5458604	5458653	.	+	.	Thupl.29381458s0015
29381458	JGI_gene	gene	5458654	5459973	.	+	.	Thupl.29381458s0016
29381458	JGI_gene	mRNA	5458654	5459973	.	+	.	Thupl.29381458s0016
29381458	JGI_gene	five_prime_UTR	5458654	5458704	.	+	.	Thupl.29381458s0016
29381458	JGI_gene	CDS	5458705	5459817	.	+	0	Thupl.29381458s0016
29381458	JGI_gene	three_prime_UTR	5459818	5459973	.	+	.	Thupl.29381458s0016
29381458	JGI_gene	three_prime_UTR	5481525	5482025	.	+	.	Thupl.29381458s0014
29381458	JGI_gene	gene	5670962	5673181	.	-	.	Thupl.29381458s0017
29381458	JGI_gene	mRNA	5670962	5673181	.	-	.	Thupl.29381458s0017
29381458	JGI_gene	three_prime_UTR	5670962	5671371	.	-	.	Thupl.29381458s0017
29381458	JGI_gene	CDS	5671372	5671698	.	-	0	Thupl.29381458s0017
29381458	JGI_gene	CDS	5672824	5672988	.	-	0	Thupl.29381458s0017
29381458	JGI_gene	five_prime_UTR	5673113	5673181	.	-	.	Thupl.29381458s0017
29381458	JGI_gene	gene	6900488	6901920	.	-	.	Thupl.29381458s0018
29381458	JGI_gene	mRNA	6900488	6901920	.	-	.	Thupl.29381458s0018
29381458	JGI_gene	CDS	6900488	6901145	.	-	1	Thupl.29381458s0018
29381458	JGI_gene	CDS	6901482	6901717	.	-	0	Thupl.29381458s0018
29381458	JGI_gene	CDS	6901915	6901920	.	-	0	Thupl.29381458s0018
29381459	JGI_gene	gene	94778	106906	.	+	.	Thupl.29381459s0001
29381459	JGI_gene	mRNA	94778	106906	.	+	.	Thupl.29381459s0001
29381459	JGI_gene	CDS	94778	94977	.	+	0	Thupl.29381459s0001
29381459	JGI_gene	CDS	106651	106906	.	+	1	Thupl.29381459s0001
29381460	JGI_gene	gene	12274	75472	.	+	.	Thupl.29381460s0001
29381460	JGI_gene	mRNA	12274	75472	.	+	.	Thupl.29381460s0001
29381460	JGI_gene	five_prime_UTR	12274	12641	.	+	.	Thupl.29381460s0001
29381460	JGI_gene	five_prime_UTR	12733	12817	.	+	.	Thupl.29381460s0001
29381460	JGI_gene	CDS	12818	12925	.	+	0	Thupl.29381460s0001
29381460	JGI_gene	CDS	13520	13717	.	+	0	Thupl.29381460s0001
29381460	JGI_gene	CDS	13881	14102	.	+	0	Thupl.29381460s0001
29381460	JGI_gene	CDS	14315	14407	.	+	0	Thupl.29381460s0001
29381460	JGI_gene	CDS	14523	14737	.	+	0	Thupl.29381460s0001
29381460	JGI_gene	CDS	15020	15604	.	+	1	Thupl.29381460s0001
29381460	JGI_gene	CDS	15786	15866	.	+	1	Thupl.29381460s0001
29381460	JGI_gene	CDS	16040	16125	.	+	1	Thupl.29381460s0001
29381460	JGI_gene	CDS	70548	71363	.	+	2	Thupl.29381460s0001
29381460	JGI_gene	CDS	71509	71583	.	+	2	Thupl.29381460s0001
29381460	JGI_gene	CDS	71887	72052	.	+	2	Thupl.29381460s0001
29381460	JGI_gene	CDS	72177	72288	.	+	1	Thupl.29381460s0001
29381460	JGI_gene	three_prime_UTR	72289	72301	.	+	.	Thupl.29381460s0001
29381460	JGI_gene	three_prime_UTR	72575	75472	.	+	.	Thupl.29381460s0001
29381460	JGI_gene	gene	134963	135466	.	+	.	Thupl.29381460s0002
29381460	JGI_gene	mRNA	134963	135466	.	+	.	Thupl.29381460s0002
29381460	JGI_gene	CDS	134963	135002	.	+	0	Thupl.29381460s0002
29381460	JGI_gene	CDS	135210	135373	.	+	2	Thupl.29381460s0002
29381460	JGI_gene	three_prime_UTR	135374	135466	.	+	.	Thupl.29381460s0002
29381460	JGI_gene	gene	318164	319911	.	+	.	Thupl.29381460s0003
29381460	JGI_gene	mRNA	318164	319911	.	+	.	Thupl.29381460s0003
29381460	JGI_gene	CDS	318164	318355	.	+	0	Thupl.29381460s0003
29381460	JGI_gene	CDS	318446	318580	.	+	0	Thupl.29381460s0003
29381460	JGI_gene	CDS	318677	318911	.	+	0	Thupl.29381460s0003
29381460	JGI_gene	CDS	319506	319709	.	+	2	Thupl.29381460s0003
29381460	JGI_gene	CDS	319799	319911	.	+	2	Thupl.29381460s0003
29381460	JGI_gene	gene	621358	622807	.	+	.	Thupl.29381460s0004
29381460	JGI_gene	mRNA	621358	622807	.	+	.	Thupl.29381460s0004
29381460	JGI_gene	CDS	621358	621786	.	+	0	Thupl.29381460s0004
29381460	JGI_gene	CDS	621869	622807	.	+	0	Thupl.29381460s0004
29381460	JGI_gene	gene	957764	1005164	.	-	.	Thupl.29381460s0005
29381460	JGI_gene	mRNA	957764	1005164	.	-	.	Thupl.29381460s0005
29381460	JGI_gene	three_prime_UTR	957764	958189	.	-	.	Thupl.29381460s0005
29381460	JGI_gene	CDS	958190	958310	.	-	1	Thupl.29381460s0005
29381460	JGI_gene	CDS	1004684	1005009	.	-	0	Thupl.29381460s0005
29381460	JGI_gene	five_prime_UTR	1005010	1005164	.	-	.	Thupl.29381460s0005
29381460	JGI_gene	gene	1088488	1120994	.	-	.	Thupl.29381460s0006
29381460	JGI_gene	mRNA	1088488	1120994	.	-	.	Thupl.29381460s0006
29381460	JGI_gene	three_prime_UTR	1088488	1089756	.	-	.	Thupl.29381460s0006
29381460	JGI_gene	CDS	1089757	1089883	.	-	1	Thupl.29381460s0006
29381460	JGI_gene	CDS	1120550	1120875	.	-	0	Thupl.29381460s0006
29381460	JGI_gene	five_prime_UTR	1120876	1120994	.	-	.	Thupl.29381460s0006
29381460	JGI_gene	gene	2071505	2072734	.	+	.	Thupl.29381460s0007
29381460	JGI_gene	mRNA	2071505	2072734	.	+	.	Thupl.29381460s0007
29381460	JGI_gene	CDS	2071505	2071962	.	+	0	Thupl.29381460s0007
29381460	JGI_gene	CDS	2072011	2072734	.	+	1	Thupl.29381460s0007
29381460	JGI_gene	gene	2257109	2258338	.	+	.	Thupl.29381460s0008
29381460	JGI_gene	mRNA	2257109	2258338	.	+	.	Thupl.29381460s0008
29381460	JGI_gene	CDS	2257109	2258338	.	+	0	Thupl.29381460s0008
29381460	JGI_gene	gene	2402939	2405323	.	+	.	Thupl.29381460s0009
29381460	JGI_gene	mRNA	2402939	2405323	.	+	.	Thupl.29381460s0009
29381460	JGI_gene	five_prime_UTR	2402939	2402986	.	+	.	Thupl.29381460s0009
29381460	JGI_gene	CDS	2402987	2403244	.	+	0	Thupl.29381460s0009
29381460	JGI_gene	CDS	2403326	2403450	.	+	0	Thupl.29381460s0009
29381460	JGI_gene	CDS	2404451	2404883	.	+	1	Thupl.29381460s0009
29381460	JGI_gene	three_prime_UTR	2404884	2405323	.	+	.	Thupl.29381460s0009
29381460	JGI_gene	gene	2425100	2426908	.	+	.	Thupl.29381460s0010
29381460	JGI_gene	mRNA	2425100	2426908	.	+	.	Thupl.29381460s0010
29381460	JGI_gene	CDS	2425100	2425168	.	+	0	Thupl.29381460s0010
29381460	JGI_gene	CDS	2425262	2425841	.	+	0	Thupl.29381460s0010
29381460	JGI_gene	CDS	2426217	2426908	.	+	2	Thupl.29381460s0010
29381460	JGI_gene	gene	2427616	2428087	.	-	.	Thupl.29381460s0011
29381460	JGI_gene	mRNA	2427616	2428087	.	-	.	Thupl.29381460s0011
29381460	JGI_gene	CDS	2427616	2427957	.	-	0	Thupl.29381460s0011
29381460	JGI_gene	five_prime_UTR	2427958	2428087	.	-	.	Thupl.29381460s0011
29381460	JGI_gene	gene	2515860	2517528	.	-	.	Thupl.29381460s0012
29381460	JGI_gene	mRNA	2515860	2517528	.	-	.	Thupl.29381460s0012
29381460	JGI_gene	CDS	2515860	2516040	.	-	1	Thupl.29381460s0012
29381460	JGI_gene	CDS	2517068	2517192	.	-	0	Thupl.29381460s0012
29381460	JGI_gene	CDS	2517274	2517528	.	-	0	Thupl.29381460s0012
29381460	JGI_gene	gene	2816315	2817658	.	+	.	Thupl.29381460s0013
29381460	JGI_gene	mRNA	2816315	2817658	.	+	.	Thupl.29381460s0013
29381460	JGI_gene	five_prime_UTR	2816315	2816693	.	+	.	Thupl.29381460s0013
29381460	JGI_gene	CDS	2816694	2816745	.	+	0	Thupl.29381460s0013
29381460	JGI_gene	CDS	2817018	2817162	.	+	2	Thupl.29381460s0013
29381460	JGI_gene	CDS	2817415	2817463	.	+	1	Thupl.29381460s0013
29381460	JGI_gene	three_prime_UTR	2817464	2817658	.	+	.	Thupl.29381460s0013
29381460	JGI_gene	gene	2853619	2855056	.	+	.	Thupl.29381460s0014
29381460	JGI_gene	mRNA	2853619	2855056	.	+	.	Thupl.29381460s0014
29381460	JGI_gene	five_prime_UTR	2853619	2853984	.	+	.	Thupl.29381460s0014
29381460	JGI_gene	CDS	2853985	2854036	.	+	0	Thupl.29381460s0014
29381460	JGI_gene	CDS	2854359	2854503	.	+	2	Thupl.29381460s0014
29381460	JGI_gene	CDS	2854751	2854799	.	+	1	Thupl.29381460s0014
29381460	JGI_gene	three_prime_UTR	2854800	2855056	.	+	.	Thupl.29381460s0014
29381460	JGI_gene	gene	3032238	3033051	.	+	.	Thupl.29381460s0015
29381460	JGI_gene	mRNA	3032238	3033051	.	+	.	Thupl.29381460s0015
29381460	JGI_gene	CDS	3032238	3032289	.	+	0	Thupl.29381460s0015
29381460	JGI_gene	CDS	3032607	3032751	.	+	2	Thupl.29381460s0015
29381460	JGI_gene	CDS	3033003	3033051	.	+	1	Thupl.29381460s0015
29381460	JGI_gene	gene	3086778	3087892	.	+	.	Thupl.29381460s0016
29381460	JGI_gene	mRNA	3086778	3087892	.	+	.	Thupl.29381460s0016
29381460	JGI_gene	five_prime_UTR	3086778	3087011	.	+	.	Thupl.29381460s0016
29381460	JGI_gene	CDS	3087012	3087063	.	+	0	Thupl.29381460s0016
29381460	JGI_gene	CDS	3087231	3087375	.	+	2	Thupl.29381460s0016
29381460	JGI_gene	CDS	3087622	3087670	.	+	1	Thupl.29381460s0016
29381460	JGI_gene	three_prime_UTR	3087671	3087892	.	+	.	Thupl.29381460s0016
29381460	JGI_gene	gene	3149050	3149816	.	+	.	Thupl.29381460s0017
29381460	JGI_gene	mRNA	3149050	3149816	.	+	.	Thupl.29381460s0017
29381460	JGI_gene	CDS	3149050	3149101	.	+	0	Thupl.29381460s0017
29381460	JGI_gene	CDS	3149374	3149521	.	+	2	Thupl.29381460s0017
29381460	JGI_gene	CDS	3149768	3149816	.	+	1	Thupl.29381460s0017
29381460	JGI_gene	gene	3160882	3169585	.	+	.	Thupl.29381460s0018
29381460	JGI_gene	mRNA	3160882	3169585	.	+	.	Thupl.29381460s0018
29381460	JGI_gene	CDS	3160882	3160933	.	+	0	Thupl.29381460s0018
29381460	JGI_gene	CDS	3161171	3161345	.	+	2	Thupl.29381460s0018
29381460	JGI_gene	CDS	3169537	3169585	.	+	1	Thupl.29381460s0018
29381460	JGI_gene	gene	3189162	3190034	.	+	.	Thupl.29381460s0019
29381460	JGI_gene	mRNA	3189162	3190034	.	+	.	Thupl.29381460s0019
29381460	JGI_gene	CDS	3189162	3189213	.	+	0	Thupl.29381460s0019
29381460	JGI_gene	CDS	3189524	3189653	.	+	2	Thupl.29381460s0019
29381460	JGI_gene	CDS	3189980	3190034	.	+	1	Thupl.29381460s0019
29381460	JGI_gene	gene	3366579	3367926	.	+	.	Thupl.29381460s0020
29381460	JGI_gene	mRNA	3366579	3367926	.	+	.	Thupl.29381460s0020
29381460	JGI_gene	CDS	3366579	3366621	.	+	0	Thupl.29381460s0020
29381460	JGI_gene	CDS	3367417	3367609	.	+	2	Thupl.29381460s0020
29381460	JGI_gene	CDS	3367869	3367926	.	+	1	Thupl.29381460s0020
29381460	JGI_gene	gene	3567583	3568517	.	+	.	Thupl.29381460s0021
29381460	JGI_gene	mRNA	3567583	3568517	.	+	.	Thupl.29381460s0021
29381460	JGI_gene	CDS	3567583	3567622	.	+	0	Thupl.29381460s0021
29381460	JGI_gene	CDS	3568079	3568208	.	+	2	Thupl.29381460s0021
29381460	JGI_gene	CDS	3568460	3568517	.	+	1	Thupl.29381460s0021
29381460	JGI_gene	gene	3579645	3581465	.	+	.	Thupl.29381460s0022
29381460	JGI_gene	mRNA	3579645	3581465	.	+	.	Thupl.29381460s0022
29381460	JGI_gene	CDS	3579645	3579656	.	+	0	Thupl.29381460s0022
29381460	JGI_gene	CDS	3580037	3580055	.	+	0	Thupl.29381460s0022
29381460	JGI_gene	CDS	3581038	3581167	.	+	2	Thupl.29381460s0022
29381460	JGI_gene	CDS	3581408	3581465	.	+	1	Thupl.29381460s0022
29381460	JGI_gene	gene	3748615	3749251	.	+	.	Thupl.29381460s0023
29381460	JGI_gene	mRNA	3748615	3749251	.	+	.	Thupl.29381460s0023
29381460	JGI_gene	CDS	3748615	3748887	.	+	0	Thupl.29381460s0023
29381460	JGI_gene	CDS	3749053	3749171	.	+	0	Thupl.29381460s0023
29381460	JGI_gene	CDS	3749242	3749251	.	+	1	Thupl.29381460s0023
29381460	JGI_gene	gene	3828094	3843943	.	+	.	Thupl.29381460s0024
29381460	JGI_gene	mRNA	3828094	3843943	.	+	.	Thupl.29381460s0024
29381460	JGI_gene	CDS	3828094	3828366	.	+	0	Thupl.29381460s0024
29381460	JGI_gene	CDS	3828536	3828654	.	+	0	Thupl.29381460s0024
29381460	JGI_gene	CDS	3843502	3843943	.	+	1	Thupl.29381460s0024
29381461	JGI_gene	gene	332560	339340	.	+	.	Thupl.29381461s0001
29381461	JGI_gene	mRNA	332560	339340	.	+	.	Thupl.29381461s0001
29381461	JGI_gene	five_prime_UTR	332560	332598	.	+	.	Thupl.29381461s0001
29381461	JGI_gene	CDS	332599	332911	.	+	0	Thupl.29381461s0001
29381461	JGI_gene	CDS	334941	335164	.	+	2	Thupl.29381461s0001
29381461	JGI_gene	CDS	335296	335546	.	+	0	Thupl.29381461s0001
29381461	JGI_gene	CDS	335775	336165	.	+	1	Thupl.29381461s0001
29381461	JGI_gene	CDS	337152	337577	.	+	0	Thupl.29381461s0001
29381461	JGI_gene	CDS	338620	338877	.	+	0	Thupl.29381461s0001
29381461	JGI_gene	three_prime_UTR	338878	339340	.	+	.	Thupl.29381461s0001
29381461	JGI_gene	gene	650598	654400	.	+	.	Thupl.29381461s0002
29381461	JGI_gene	mRNA	650598	654400	.	+	.	Thupl.29381461s0002
29381461	JGI_gene	five_prime_UTR	650598	651467	.	+	.	Thupl.29381461s0002
29381461	JGI_gene	CDS	651468	654122	.	+	0	Thupl.29381461s0002
29381461	JGI_gene	three_prime_UTR	654123	654400	.	+	.	Thupl.29381461s0002
29381463	JGI_gene	gene	171423	172839	.	+	.	Thupl.29381463s0001
29381463	JGI_gene	mRNA	171423	172839	.	+	.	Thupl.29381463s0001
29381463	JGI_gene	CDS	171423	171572	.	+	0	Thupl.29381463s0001
29381463	JGI_gene	CDS	172615	172839	.	+	0	Thupl.29381463s0001
29381463	JGI_gene	gene	200318	200986	.	+	.	Thupl.29381463s0002
29381463	JGI_gene	mRNA	200318	200986	.	+	.	Thupl.29381463s0002
29381463	JGI_gene	CDS	200318	200986	.	+	0	Thupl.29381463s0002
29381463	JGI_gene	gene	496121	496626	.	+	.	Thupl.29381463s0003
29381463	JGI_gene	mRNA	496121	496626	.	+	.	Thupl.29381463s0003
29381463	JGI_gene	CDS	496121	496161	.	+	0	Thupl.29381463s0003
29381463	JGI_gene	CDS	496398	496626	.	+	1	Thupl.29381463s0003
29381463	JGI_gene	gene	521023	521592	.	+	.	Thupl.29381463s0004
29381463	JGI_gene	mRNA	521023	521592	.	+	.	Thupl.29381463s0004
29381463	JGI_gene	CDS	521023	521592	.	+	0	Thupl.29381463s0004
29381463	JGI_gene	gene	592438	593447	.	+	.	Thupl.29381463s0005
29381463	JGI_gene	mRNA	592438	593447	.	+	.	Thupl.29381463s0005
29381463	JGI_gene	five_prime_UTR	592438	592493	.	+	.	Thupl.29381463s0005
29381463	JGI_gene	CDS	592494	593189	.	+	0	Thupl.29381463s0005
29381463	JGI_gene	three_prime_UTR	593190	593447	.	+	.	Thupl.29381463s0005
29381463	JGI_gene	gene	748705	749103	.	+	.	Thupl.29381463s0006
29381463	JGI_gene	mRNA	748705	749103	.	+	.	Thupl.29381463s0006
29381463	JGI_gene	CDS	748705	749103	.	+	0	Thupl.29381463s0006
29381463	JGI_gene	gene	774886	775780	.	+	.	Thupl.29381463s0007
29381463	JGI_gene	mRNA	774886	775780	.	+	.	Thupl.29381463s0007
29381463	JGI_gene	CDS	774886	775589	.	+	0	Thupl.29381463s0007
29381463	JGI_gene	CDS	775738	775780	.	+	1	Thupl.29381463s0007
29381463	JGI_gene	gene	879719	881166	.	+	.	Thupl.29381463s0008
29381463	JGI_gene	mRNA	879719	881166	.	+	.	Thupl.29381463s0008
29381463	JGI_gene	CDS	879719	880342	.	+	0	Thupl.29381463s0008
29381463	JGI_gene	CDS	881110	881166	.	+	0	Thupl.29381463s0008
29381463	JGI_gene	gene	922795	924179	.	-	.	Thupl.29381463s0009
29381463	JGI_gene	mRNA	922795	924179	.	-	.	Thupl.29381463s0009
29381463	JGI_gene	CDS	922795	922835	.	-	2	Thupl.29381463s0009
29381463	JGI_gene	CDS	923933	924179	.	-	0	Thupl.29381463s0009
29381463	JGI_gene	gene	1239994	1248098	.	-	.	Thupl.29381463s0010
29381463	JGI_gene	mRNA	1239994	1248098	.	-	.	Thupl.29381463s0010
29381463	JGI_gene	three_prime_UTR	1239994	1240429	.	-	.	Thupl.29381463s0010
29381463	JGI_gene	CDS	1240430	1240936	.	-	0	Thupl.29381463s0010
29381463	JGI_gene	CDS	1241435	1242778	.	-	0	Thupl.29381463s0010
29381463	JGI_gene	CDS	1242965	1243243	.	-	0	Thupl.29381463s0010
29381463	JGI_gene	CDS	1243512	1244694	.	-	1	Thupl.29381463s0010
29381463	JGI_gene	CDS	1245425	1245915	.	-	0	Thupl.29381463s0010
29381463	JGI_gene	five_prime_UTR	1245916	1248098	.	-	.	Thupl.29381463s0010
29381463	JGI_gene	gene	1474589	1474792	.	+	.	Thupl.29381463s0011
29381463	JGI_gene	mRNA	1474589	1474792	.	+	.	Thupl.29381463s0011
29381463	JGI_gene	CDS	1474589	1474792	.	+	0	Thupl.29381463s0011
29381463	JGI_gene	gene	1495752	1530287	.	-	.	Thupl.29381463s0012
29381463	JGI_gene	mRNA	1495752	1530287	.	-	.	Thupl.29381463s0012
29381463	JGI_gene	three_prime_UTR	1495752	1496095	.	-	.	Thupl.29381463s0012
29381463	JGI_gene	CDS	1496096	1496599	.	-	0	Thupl.29381463s0012
29381463	JGI_gene	CDS	1529696	1529791	.	-	0	Thupl.29381463s0012
29381463	JGI_gene	five_prime_UTR	1529792	1530287	.	-	.	Thupl.29381463s0012
29381463	JGI_gene	gene	1559082	1574170	.	-	.	Thupl.29381463s0013
29381463	JGI_gene	mRNA	1559082	1574170	.	-	.	Thupl.29381463s0013
29381463	JGI_gene	three_prime_UTR	1559082	1559721	.	-	.	Thupl.29381463s0013
29381463	JGI_gene	gene	1563404	1564807	.	-	.	Thupl.29381463s0014
29381463	JGI_gene	mRNA	1563404	1564807	.	-	.	Thupl.29381463s0014
29381463	JGI_gene	CDS	1563404	1564807	.	-	0	Thupl.29381463s0014
29381463	JGI_gene	three_prime_UTR	1563464	1563934	.	-	.	Thupl.29381463s0013
29381463	JGI_gene	three_prime_UTR	1571216	1571289	.	-	.	Thupl.29381463s0013
29381463	JGI_gene	three_prime_UTR	1571605	1571646	.	-	.	Thupl.29381463s0013
29381463	JGI_gene	CDS	1571647	1572603	.	-	0	Thupl.29381463s0013
29381463	JGI_gene	five_prime_UTR	1572604	1572778	.	-	.	Thupl.29381463s0013
29381463	JGI_gene	five_prime_UTR	1574052	1574170	.	-	.	Thupl.29381463s0013
29381464	JGI_gene	gene	105921	107506	.	-	.	Thupl.29381464s0001
29381464	JGI_gene	mRNA	105921	107506	.	-	.	Thupl.29381464s0001
29381464	JGI_gene	three_prime_UTR	105921	106147	.	-	.	Thupl.29381464s0001
29381464	JGI_gene	CDS	106148	106228	.	-	0	Thupl.29381464s0001
29381464	JGI_gene	CDS	106470	106826	.	-	0	Thupl.29381464s0001
29381464	JGI_gene	CDS	107011	107418	.	-	0	Thupl.29381464s0001
29381464	JGI_gene	five_prime_UTR	107419	107506	.	-	.	Thupl.29381464s0001
29381464	JGI_gene	gene	269927	356464	.	+	.	Thupl.29381464s0002
29381464	JGI_gene	mRNA	269927	356464	.	+	.	Thupl.29381464s0002
29381464	JGI_gene	five_prime_UTR	269927	270129	.	+	.	Thupl.29381464s0002
29381464	JGI_gene	CDS	270130	270300	.	+	0	Thupl.29381464s0002
29381464	JGI_gene	CDS	270414	270542	.	+	0	Thupl.29381464s0002
29381464	JGI_gene	CDS	270639	270809	.	+	0	Thupl.29381464s0002
29381464	JGI_gene	CDS	285211	285363	.	+	0	Thupl.29381464s0002
29381464	JGI_gene	CDS	286266	286334	.	+	0	Thupl.29381464s0002
29381464	JGI_gene	CDS	286430	286546	.	+	0	Thupl.29381464s0002
29381464	JGI_gene	CDS	305774	305848	.	+	0	Thupl.29381464s0002
29381464	JGI_gene	CDS	306075	306152	.	+	0	Thupl.29381464s0002
29381464	JGI_gene	CDS	306351	306446	.	+	0	Thupl.29381464s0002
29381464	JGI_gene	CDS	306629	306678	.	+	0	Thupl.29381464s0002
29381464	JGI_gene	CDS	325378	325432	.	+	1	Thupl.29381464s0002
29381464	JGI_gene	CDS	325703	325834	.	+	0	Thupl.29381464s0002
29381464	JGI_gene	CDS	327296	327343	.	+	0	Thupl.29381464s0002
29381464	JGI_gene	CDS	327435	327593	.	+	0	Thupl.29381464s0002
29381464	JGI_gene	CDS	355811	355948	.	+	0	Thupl.29381464s0002
29381464	JGI_gene	three_prime_UTR	355949	356464	.	+	.	Thupl.29381464s0002
29381464	JGI_gene	gene	628519	752839	.	+	.	Thupl.29381464s0003
29381464	JGI_gene	mRNA	628519	752839	.	+	.	Thupl.29381464s0003
29381464	JGI_gene	five_prime_UTR	628519	628799	.	+	.	Thupl.29381464s0003
29381464	JGI_gene	CDS	628800	628850	.	+	0	Thupl.29381464s0003
29381464	JGI_gene	CDS	628959	629087	.	+	0	Thupl.29381464s0003
29381464	JGI_gene	CDS	629187	629357	.	+	0	Thupl.29381464s0003
29381464	JGI_gene	CDS	646165	646317	.	+	0	Thupl.29381464s0003
29381464	JGI_gene	CDS	647315	647383	.	+	0	Thupl.29381464s0003
29381464	JGI_gene	CDS	647475	647591	.	+	0	Thupl.29381464s0003
29381464	JGI_gene	CDS	688928	689002	.	+	0	Thupl.29381464s0003
29381464	JGI_gene	CDS	689229	689306	.	+	0	Thupl.29381464s0003
29381464	JGI_gene	CDS	689476	689571	.	+	0	Thupl.29381464s0003
29381464	JGI_gene	CDS	689754	689803	.	+	0	Thupl.29381464s0003
29381464	JGI_gene	CDS	693335	693389	.	+	1	Thupl.29381464s0003
29381464	JGI_gene	CDS	693663	693794	.	+	0	Thupl.29381464s0003
29381464	JGI_gene	CDS	695457	695504	.	+	0	Thupl.29381464s0003
29381464	JGI_gene	CDS	695596	695754	.	+	0	Thupl.29381464s0003
29381464	JGI_gene	CDS	751061	751135	.	+	0	Thupl.29381464s0003
29381464	JGI_gene	CDS	752264	752401	.	+	0	Thupl.29381464s0003
29381464	JGI_gene	three_prime_UTR	752402	752839	.	+	.	Thupl.29381464s0003
29381464	JGI_gene	gene	1207996	1322685	.	+	.	Thupl.29381464s0004
29381464	JGI_gene	mRNA	1207996	1322685	.	+	.	Thupl.29381464s0004
29381464	JGI_gene	five_prime_UTR	1207996	1208371	.	+	.	Thupl.29381464s0004
29381464	JGI_gene	CDS	1208372	1208734	.	+	0	Thupl.29381464s0004
29381464	JGI_gene	CDS	1216020	1216130	.	+	0	Thupl.29381464s0004
29381464	JGI_gene	CDS	1238218	1238292	.	+	0	Thupl.29381464s0004
29381464	JGI_gene	CDS	1250658	1250718	.	+	0	Thupl.29381464s0004
29381464	JGI_gene	CDS	1277657	1277730	.	+	2	Thupl.29381464s0004
29381464	JGI_gene	CDS	1277893	1277997	.	+	0	Thupl.29381464s0004
29381464	JGI_gene	CDS	1293045	1293152	.	+	0	Thupl.29381464s0004
29381464	JGI_gene	CDS	1293329	1293432	.	+	0	Thupl.29381464s0004
29381464	JGI_gene	CDS	1319469	1319636	.	+	1	Thupl.29381464s0004
29381464	JGI_gene	CDS	1319773	1319935	.	+	1	Thupl.29381464s0004
29381464	JGI_gene	CDS	1322049	1322147	.	+	0	Thupl.29381464s0004
29381464	JGI_gene	three_prime_UTR	1322148	1322685	.	+	.	Thupl.29381464s0004
29381464	JGI_gene	gene	2208385	2208855	.	-	.	Thupl.29381464s0005
29381464	JGI_gene	mRNA	2208385	2208855	.	-	.	Thupl.29381464s0005
29381464	JGI_gene	CDS	2208385	2208855	.	-	0	Thupl.29381464s0005
29381464	JGI_gene	gene	2593487	2593717	.	-	.	Thupl.29381464s0006
29381464	JGI_gene	mRNA	2593487	2593717	.	-	.	Thupl.29381464s0006
29381464	JGI_gene	three_prime_UTR	2593487	2593575	.	-	.	Thupl.29381464s0006
29381464	JGI_gene	CDS	2593576	2593686	.	-	0	Thupl.29381464s0006
29381464	JGI_gene	five_prime_UTR	2593687	2593717	.	-	.	Thupl.29381464s0006
29381464	JGI_gene	gene	2930006	2932190	.	+	.	Thupl.29381464s0007
29381464	JGI_gene	mRNA	2930006	2932190	.	+	.	Thupl.29381464s0007
29381464	JGI_gene	five_prime_UTR	2930006	2930374	.	+	.	Thupl.29381464s0007
29381464	JGI_gene	CDS	2930375	2930510	.	+	0	Thupl.29381464s0007
29381464	JGI_gene	CDS	2930656	2930785	.	+	2	Thupl.29381464s0007
29381464	JGI_gene	CDS	2931052	2931979	.	+	1	Thupl.29381464s0007
29381464	JGI_gene	three_prime_UTR	2931980	2932190	.	+	.	Thupl.29381464s0007
29381464	JGI_gene	gene	4396763	4655620	.	+	.	Thupl.29381464s0008
29381464	JGI_gene	mRNA	4396763	4655620	.	+	.	Thupl.29381464s0008
29381464	JGI_gene	five_prime_UTR	4396763	4397032	.	+	.	Thupl.29381464s0008
29381464	JGI_gene	CDS	4397033	4397223	.	+	0	Thupl.29381464s0008
29381464	JGI_gene	CDS	4448034	4448171	.	+	1	Thupl.29381464s0008
29381464	JGI_gene	gene	4460724	4461221	.	+	.	Thupl.29381464s0009
29381464	JGI_gene	mRNA	4460724	4461221	.	+	.	Thupl.29381464s0009
29381464	JGI_gene	CDS	4460724	4461221	.	+	0	Thupl.29381464s0009
29381464	JGI_gene	gene	4495703	4496371	.	+	.	Thupl.29381464s0010
29381464	JGI_gene	mRNA	4495703	4496371	.	+	.	Thupl.29381464s0010
29381464	JGI_gene	CDS	4495703	4496371	.	+	0	Thupl.29381464s0010
29381464	JGI_gene	CDS	4506948	4507381	.	+	1	Thupl.29381464s0008
29381464	JGI_gene	CDS	4538928	4539216	.	+	2	Thupl.29381464s0008
29381464	JGI_gene	CDS	4569583	4569655	.	+	1	Thupl.29381464s0008
29381464	JGI_gene	CDS	4569858	4569911	.	+	0	Thupl.29381464s0008
29381464	JGI_gene	CDS	4570039	4570092	.	+	0	Thupl.29381464s0008
29381464	JGI_gene	CDS	4578504	4578623	.	+	0	Thupl.29381464s0008
29381464	JGI_gene	CDS	4578922	4579046	.	+	0	Thupl.29381464s0008
29381464	JGI_gene	CDS	4626864	4626915	.	+	1	Thupl.29381464s0008
29381464	JGI_gene	CDS	4655037	4655135	.	+	0	Thupl.29381464s0008
29381464	JGI_gene	three_prime_UTR	4655136	4655620	.	+	.	Thupl.29381464s0008
29381464	JGI_gene	gene	4784896	4789506	.	+	.	Thupl.29381464s0011
29381464	JGI_gene	mRNA	4784896	4789506	.	+	.	Thupl.29381464s0011
29381464	JGI_gene	five_prime_UTR	4784896	4784978	.	+	.	Thupl.29381464s0011
29381464	JGI_gene	CDS	4784979	4787642	.	+	0	Thupl.29381464s0011
29381464	JGI_gene	three_prime_UTR	4787643	4787954	.	+	.	Thupl.29381464s0011
29381464	JGI_gene	three_prime_UTR	4788138	4789506	.	+	.	Thupl.29381464s0011
29381464	JGI_gene	gene	5148886	5227037	.	+	.	Thupl.29381464s0012
29381464	JGI_gene	mRNA	5148886	5227037	.	+	.	Thupl.29381464s0012
29381464	JGI_gene	five_prime_UTR	5148886	5149267	.	+	.	Thupl.29381464s0012
29381464	JGI_gene	CDS	5149268	5149321	.	+	0	Thupl.29381464s0012
29381464	JGI_gene	CDS	5149425	5149540	.	+	0	Thupl.29381464s0012
29381464	JGI_gene	CDS	5149653	5149707	.	+	1	Thupl.29381464s0012
29381464	JGI_gene	CDS	5149805	5149860	.	+	0	Thupl.29381464s0012
29381464	JGI_gene	CDS	5171325	5171372	.	+	1	Thupl.29381464s0012
29381464	JGI_gene	CDS	5171596	5171644	.	+	1	Thupl.29381464s0012
29381464	JGI_gene	CDS	5171784	5171867	.	+	0	Thupl.29381464s0012
29381464	JGI_gene	CDS	5171984	5172051	.	+	0	Thupl.29381464s0012
29381464	JGI_gene	CDS	5172242	5172367	.	+	1	Thupl.29381464s0012
29381464	JGI_gene	CDS	5172478	5172553	.	+	1	Thupl.29381464s0012
29381464	JGI_gene	CDS	5172763	5172827	.	+	0	Thupl.29381464s0012
29381464	JGI_gene	CDS	5226741	5226795	.	+	1	Thupl.29381464s0012
29381464	JGI_gene	three_prime_UTR	5226796	5227037	.	+	.	Thupl.29381464s0012
29381464	JGI_gene	gene	5302186	5382520	.	-	.	Thupl.29381464s0013
29381464	JGI_gene	mRNA	5302186	5382520	.	-	.	Thupl.29381464s0013
29381464	JGI_gene	three_prime_UTR	5302186	5302637	.	-	.	Thupl.29381464s0013
29381464	JGI_gene	CDS	5302638	5302853	.	-	0	Thupl.29381464s0013
29381464	JGI_gene	CDS	5375822	5375916	.	-	2	Thupl.29381464s0013
29381464	JGI_gene	CDS	5376347	5376515	.	-	0	Thupl.29381464s0013
29381464	JGI_gene	CDS	5381882	5382199	.	-	0	Thupl.29381464s0013
29381464	JGI_gene	five_prime_UTR	5382200	5382520	.	-	.	Thupl.29381464s0013
29381464	JGI_gene	gene	5698396	5804466	.	+	.	Thupl.29381464s0014
29381464	JGI_gene	mRNA	5698396	5804466	.	+	.	Thupl.29381464s0014
29381464	JGI_gene	five_prime_UTR	5698396	5698728	.	+	.	Thupl.29381464s0014
29381464	JGI_gene	five_prime_UTR	5716859	5716933	.	+	.	Thupl.29381464s0014
29381464	JGI_gene	CDS	5716934	5717012	.	+	0	Thupl.29381464s0014
29381464	JGI_gene	CDS	5717251	5717366	.	+	2	Thupl.29381464s0014
29381464	JGI_gene	CDS	5717581	5717625	.	+	0	Thupl.29381464s0014
29381464	JGI_gene	CDS	5752107	5752317	.	+	0	Thupl.29381464s0014
29381464	JGI_gene	CDS	5752565	5752802	.	+	2	Thupl.29381464s0014
29381464	JGI_gene	CDS	5790750	5790900	.	+	1	Thupl.29381464s0014
29381464	JGI_gene	CDS	5803060	5803332	.	+	0	Thupl.29381464s0014
29381464	JGI_gene	CDS	5803504	5803608	.	+	0	Thupl.29381464s0014
29381464	JGI_gene	three_prime_UTR	5803609	5804466	.	+	.	Thupl.29381464s0014
29381464	JGI_gene	gene	6199096	6200027	.	+	.	Thupl.29381464s0015
29381464	JGI_gene	mRNA	6199096	6200027	.	+	.	Thupl.29381464s0015
29381464	JGI_gene	CDS	6199096	6199192	.	+	0	Thupl.29381464s0015
29381464	JGI_gene	CDS	6199303	6199913	.	+	2	Thupl.29381464s0015
29381464	JGI_gene	three_prime_UTR	6199914	6200027	.	+	.	Thupl.29381464s0015
29381464	JGI_gene	gene	6318486	6319328	.	+	.	Thupl.29381464s0016
29381464	JGI_gene	mRNA	6318486	6319328	.	+	.	Thupl.29381464s0016
29381464	JGI_gene	CDS	6318486	6319328	.	+	0	Thupl.29381464s0016
29381464	JGI_gene	gene	7000793	7047715	.	-	.	Thupl.29381464s0017
29381464	JGI_gene	mRNA	7000793	7047715	.	-	.	Thupl.29381464s0017
29381464	JGI_gene	three_prime_UTR	7000793	7000989	.	-	.	Thupl.29381464s0017
29381464	JGI_gene	CDS	7000990	7001092	.	-	1	Thupl.29381464s0017
29381464	JGI_gene	CDS	7001748	7001920	.	-	0	Thupl.29381464s0017
29381464	JGI_gene	CDS	7046001	7046819	.	-	0	Thupl.29381464s0017
29381464	JGI_gene	CDS	7046916	7047317	.	-	0	Thupl.29381464s0017
29381464	JGI_gene	five_prime_UTR	7047318	7047715	.	-	.	Thupl.29381464s0017
29381464	JGI_gene	gene	7121708	7122595	.	+	.	Thupl.29381464s0018
29381464	JGI_gene	mRNA	7121708	7122595	.	+	.	Thupl.29381464s0018
29381464	JGI_gene	CDS	7121708	7122595	.	+	0	Thupl.29381464s0018
29381464	JGI_gene	gene	7145763	7151977	.	-	.	Thupl.29381464s0019
29381464	JGI_gene	mRNA	7145763	7151977	.	-	.	Thupl.29381464s0019
29381464	JGI_gene	three_prime_UTR	7145763	7147419	.	-	.	Thupl.29381464s0019
29381464	JGI_gene	CDS	7147420	7147776	.	-	0	Thupl.29381464s0019
29381464	JGI_gene	CDS	7151147	7151683	.	-	0	Thupl.29381464s0019
29381464	JGI_gene	five_prime_UTR	7151684	7151977	.	-	.	Thupl.29381464s0019
29381464	JGI_gene	gene	7336863	7390051	.	+	.	Thupl.29381464s0020
29381464	JGI_gene	mRNA	7336863	7390051	.	+	.	Thupl.29381464s0020
29381464	JGI_gene	five_prime_UTR	7336863	7337055	.	+	.	Thupl.29381464s0020
29381464	JGI_gene	CDS	7337056	7337505	.	+	0	Thupl.29381464s0020
29381464	JGI_gene	CDS	7389455	7389511	.	+	0	Thupl.29381464s0020
29381464	JGI_gene	three_prime_UTR	7389512	7390051	.	+	.	Thupl.29381464s0020
29381464	JGI_gene	gene	7411189	7513592	.	+	.	Thupl.29381464s0021
29381464	JGI_gene	mRNA	7411189	7513592	.	+	.	Thupl.29381464s0021
29381464	JGI_gene	five_prime_UTR	7411189	7411495	.	+	.	Thupl.29381464s0021
29381464	JGI_gene	CDS	7411496	7411703	.	+	0	Thupl.29381464s0021
29381464	JGI_gene	CDS	7434716	7434813	.	+	2	Thupl.29381464s0021
29381464	JGI_gene	CDS	7444166	7444398	.	+	0	Thupl.29381464s0021
29381464	JGI_gene	CDS	7445088	7445255	.	+	1	Thupl.29381464s0021
29381464	JGI_gene	CDS	7464235	7464589	.	+	1	Thupl.29381464s0021
29381464	JGI_gene	CDS	7464684	7464827	.	+	0	Thupl.29381464s0021
29381464	JGI_gene	CDS	7510849	7510998	.	+	0	Thupl.29381464s0021
29381464	JGI_gene	CDS	7511112	7511228	.	+	0	Thupl.29381464s0021
29381464	JGI_gene	CDS	7511581	7511661	.	+	0	Thupl.29381464s0021
29381464	JGI_gene	CDS	7511930	7512073	.	+	0	Thupl.29381464s0021
29381464	JGI_gene	CDS	7512356	7512679	.	+	0	Thupl.29381464s0021
29381464	JGI_gene	CDS	7512773	7512880	.	+	0	Thupl.29381464s0021
29381464	JGI_gene	CDS	7513083	7513172	.	+	0	Thupl.29381464s0021
29381464	JGI_gene	three_prime_UTR	7513173	7513592	.	+	.	Thupl.29381464s0021
29381465	JGI_gene	gene	430220	438544	.	-	.	Thupl.29381465s0001
29381465	JGI_gene	mRNA	430220	438544	.	-	.	Thupl.29381465s0001
29381465	JGI_gene	three_prime_UTR	430220	431246	.	-	.	Thupl.29381465s0001
29381465	JGI_gene	CDS	431247	431250	.	-	1	Thupl.29381465s0001
29381465	JGI_gene	CDS	437914	438416	.	-	0	Thupl.29381465s0001
29381465	JGI_gene	five_prime_UTR	438417	438544	.	-	.	Thupl.29381465s0001
29381465	JGI_gene	gene	454517	458146	.	-	.	Thupl.29381465s0002
29381465	JGI_gene	mRNA	454517	458146	.	-	.	Thupl.29381465s0002
29381465	JGI_gene	three_prime_UTR	454517	456917	.	-	.	Thupl.29381465s0002
29381465	JGI_gene	CDS	456918	457649	.	-	0	Thupl.29381465s0002
29381465	JGI_gene	five_prime_UTR	457650	458146	.	-	.	Thupl.29381465s0002
29381465	JGI_gene	gene	457830	459153	.	-	.	Thupl.29381465s0003
29381465	JGI_gene	mRNA	457830	459153	.	-	.	Thupl.29381465s0003
29381465	JGI_gene	three_prime_UTR	457830	458056	.	-	.	Thupl.29381465s0003
29381465	JGI_gene	CDS	458057	458473	.	-	0	Thupl.29381465s0003
29381465	JGI_gene	five_prime_UTR	458474	459153	.	-	.	Thupl.29381465s0003
29381465	JGI_gene	gene	462667	463023	.	-	.	Thupl.29381465s0004
29381465	JGI_gene	mRNA	462667	463023	.	-	.	Thupl.29381465s0004
29381465	JGI_gene	CDS	462667	463023	.	-	0	Thupl.29381465s0004
29381465	JGI_gene	gene	632352	633116	.	+	.	Thupl.29381465s0005
29381465	JGI_gene	mRNA	632352	633116	.	+	.	Thupl.29381465s0005
29381465	JGI_gene	five_prime_UTR	632352	632422	.	+	.	Thupl.29381465s0005
29381465	JGI_gene	CDS	632423	632647	.	+	0	Thupl.29381465s0005
29381465	JGI_gene	three_prime_UTR	632846	633116	.	+	.	Thupl.29381465s0005
29381465	JGI_gene	gene	697984	701261	.	+	.	Thupl.29381465s0006
29381465	JGI_gene	mRNA	697984	701261	.	+	.	Thupl.29381465s0006
29381465	JGI_gene	five_prime_UTR	697984	698555	.	+	.	Thupl.29381465s0006
29381465	JGI_gene	CDS	698556	700014	.	+	0	Thupl.29381465s0006
29381465	JGI_gene	CDS	700100	700404	.	+	2	Thupl.29381465s0006
29381465	JGI_gene	three_prime_UTR	700622	701261	.	+	.	Thupl.29381465s0006
29381465	JGI_gene	gene	704843	706197	.	+	.	Thupl.29381465s0007
29381465	JGI_gene	mRNA	704843	706197	.	+	.	Thupl.29381465s0007
29381465	JGI_gene	five_prime_UTR	704843	705012	.	+	.	Thupl.29381465s0007
29381465	JGI_gene	CDS	705013	706125	.	+	0	Thupl.29381465s0007
29381465	JGI_gene	three_prime_UTR	706126	706197	.	+	.	Thupl.29381465s0007
29381465	JGI_gene	gene	706198	707614	.	+	.	Thupl.29381465s0008
29381465	JGI_gene	mRNA	706198	707614	.	+	.	Thupl.29381465s0008
29381465	JGI_gene	five_prime_UTR	706198	706269	.	+	.	Thupl.29381465s0008
29381465	JGI_gene	CDS	706270	706675	.	+	0	Thupl.29381465s0008
29381465	JGI_gene	CDS	706775	707079	.	+	2	Thupl.29381465s0008
29381465	JGI_gene	three_prime_UTR	707292	707614	.	+	.	Thupl.29381465s0008
29381465	JGI_gene	gene	734619	735499	.	-	.	Thupl.29381465s0009
29381465	JGI_gene	mRNA	734619	735499	.	-	.	Thupl.29381465s0009
29381465	JGI_gene	three_prime_UTR	734619	735005	.	-	.	Thupl.29381465s0009
29381465	JGI_gene	three_prime_UTR	735097	735282	.	-	.	Thupl.29381465s0009
29381465	JGI_gene	CDS	735283	735492	.	-	0	Thupl.29381465s0009
29381465	JGI_gene	five_prime_UTR	735493	735499	.	-	.	Thupl.29381465s0009
29381466	JGI_gene	gene	183477	186790	.	+	.	Thupl.29381466s0001
29381466	JGI_gene	mRNA	183477	186790	.	+	.	Thupl.29381466s0001
29381466	JGI_gene	five_prime_UTR	183477	183631	.	+	.	Thupl.29381466s0001
29381466	JGI_gene	CDS	183632	183944	.	+	0	Thupl.29381466s0001
29381466	JGI_gene	CDS	185820	186124	.	+	2	Thupl.29381466s0001
29381466	JGI_gene	three_prime_UTR	186125	186790	.	+	.	Thupl.29381466s0001
29381466	JGI_gene	gene	189128	191203	.	-	.	Thupl.29381466s0002
29381466	JGI_gene	mRNA	189128	191203	.	-	.	Thupl.29381466s0002
29381466	JGI_gene	three_prime_UTR	189128	190071	.	-	.	Thupl.29381466s0002
29381466	JGI_gene	CDS	190072	191007	.	-	0	Thupl.29381466s0002
29381466	JGI_gene	five_prime_UTR	191008	191203	.	-	.	Thupl.29381466s0002
29381466	JGI_gene	gene	479039	535120	.	+	.	Thupl.29381466s0003
29381466	JGI_gene	mRNA	479039	535120	.	+	.	Thupl.29381466s0003
29381466	JGI_gene	five_prime_UTR	479039	479752	.	+	.	Thupl.29381466s0003
29381466	JGI_gene	five_prime_UTR	479846	479961	.	+	.	Thupl.29381466s0003
29381466	JGI_gene	CDS	479962	480168	.	+	0	Thupl.29381466s0003
29381466	JGI_gene	CDS	480264	480460	.	+	0	Thupl.29381466s0003
29381466	JGI_gene	CDS	481936	482085	.	+	1	Thupl.29381466s0003
29381466	JGI_gene	CDS	482186	482319	.	+	1	Thupl.29381466s0003
29381466	JGI_gene	CDS	482826	482959	.	+	2	Thupl.29381466s0003
29381466	JGI_gene	CDS	483059	483156	.	+	0	Thupl.29381466s0003
29381466	JGI_gene	CDS	483275	483407	.	+	1	Thupl.29381466s0003
29381466	JGI_gene	CDS	483513	483629	.	+	0	Thupl.29381466s0003
29381466	JGI_gene	CDS	483890	483997	.	+	0	Thupl.29381466s0003
29381466	JGI_gene	CDS	484105	484164	.	+	0	Thupl.29381466s0003
29381466	JGI_gene	CDS	509065	509187	.	+	0	Thupl.29381466s0003
29381466	JGI_gene	CDS	509366	509525	.	+	0	Thupl.29381466s0003
29381466	JGI_gene	CDS	509636	509757	.	+	2	Thupl.29381466s0003
29381466	JGI_gene	CDS	509848	509985	.	+	0	Thupl.29381466s0003
29381466	JGI_gene	CDS	510104	510246	.	+	0	Thupl.29381466s0003
29381466	JGI_gene	CDS	532724	532786	.	+	1	Thupl.29381466s0003
29381466	JGI_gene	CDS	533021	533084	.	+	1	Thupl.29381466s0003
29381466	JGI_gene	CDS	533299	533488	.	+	0	Thupl.29381466s0003
29381466	JGI_gene	CDS	533597	533670	.	+	2	Thupl.29381466s0003
29381466	JGI_gene	CDS	533870	533964	.	+	0	Thupl.29381466s0003
29381466	JGI_gene	CDS	534441	534472	.	+	1	Thupl.29381466s0003
29381466	JGI_gene	CDS	534584	534780	.	+	2	Thupl.29381466s0003
29381466	JGI_gene	three_prime_UTR	534781	535120	.	+	.	Thupl.29381466s0003
29381466	JGI_gene	gene	667234	673115	.	+	.	Thupl.29381466s0004
29381466	JGI_gene	mRNA	667234	673115	.	+	.	Thupl.29381466s0004
29381466	JGI_gene	five_prime_UTR	667234	667498	.	+	.	Thupl.29381466s0004
29381466	JGI_gene	CDS	667499	667897	.	+	0	Thupl.29381466s0004
29381466	JGI_gene	CDS	669965	670336	.	+	0	Thupl.29381466s0004
29381466	JGI_gene	CDS	671568	671734	.	+	0	Thupl.29381466s0004
29381466	JGI_gene	CDS	671855	672500	.	+	1	Thupl.29381466s0004
29381466	JGI_gene	three_prime_UTR	672501	673115	.	+	.	Thupl.29381466s0004
29381466	JGI_gene	gene	909512	921526	.	-	.	Thupl.29381466s0005
29381466	JGI_gene	mRNA	909512	921526	.	-	.	Thupl.29381466s0005
29381466	JGI_gene	three_prime_UTR	909512	910084	.	-	.	Thupl.29381466s0005
29381466	JGI_gene	three_prime_UTR	920589	920694	.	-	.	Thupl.29381466s0005
29381466	JGI_gene	CDS	920695	921234	.	-	0	Thupl.29381466s0005
29381466	JGI_gene	CDS	921331	921387	.	-	0	Thupl.29381466s0005
29381466	JGI_gene	five_prime_UTR	921388	921526	.	-	.	Thupl.29381466s0005
29381466	JGI_gene	gene	1070475	1074285	.	+	.	Thupl.29381466s0006
29381466	JGI_gene	mRNA	1070475	1074285	.	+	.	Thupl.29381466s0006
29381466	JGI_gene	five_prime_UTR	1070475	1071009	.	+	.	Thupl.29381466s0006
29381466	JGI_gene	CDS	1071010	1071359	.	+	0	Thupl.29381466s0006
29381466	JGI_gene	CDS	1072252	1073245	.	+	1	Thupl.29381466s0006
29381466	JGI_gene	three_prime_UTR	1073246	1074285	.	+	.	Thupl.29381466s0006
29381466	JGI_gene	gene	1147386	1147872	.	-	.	Thupl.29381466s0007
29381466	JGI_gene	mRNA	1147386	1147872	.	-	.	Thupl.29381466s0007
29381466	JGI_gene	three_prime_UTR	1147386	1147533	.	-	.	Thupl.29381466s0007
29381466	JGI_gene	CDS	1147534	1147872	.	-	0	Thupl.29381466s0007
29381466	JGI_gene	gene	1431403	1431747	.	-	.	Thupl.29381466s0008
29381466	JGI_gene	mRNA	1431403	1431747	.	-	.	Thupl.29381466s0008
29381466	JGI_gene	CDS	1431403	1431747	.	-	0	Thupl.29381466s0008
29381466	JGI_gene	gene	1444225	1444569	.	-	.	Thupl.29381466s0009
29381466	JGI_gene	mRNA	1444225	1444569	.	-	.	Thupl.29381466s0009
29381466	JGI_gene	CDS	1444225	1444569	.	-	0	Thupl.29381466s0009
29381466	JGI_gene	gene	1935590	1936185	.	+	.	Thupl.29381466s0010
29381466	JGI_gene	mRNA	1935590	1936185	.	+	.	Thupl.29381466s0010
29381466	JGI_gene	five_prime_UTR	1935590	1935715	.	+	.	Thupl.29381466s0010
29381466	JGI_gene	CDS	1935716	1936051	.	+	0	Thupl.29381466s0010
29381466	JGI_gene	three_prime_UTR	1936052	1936185	.	+	.	Thupl.29381466s0010
29381466	JGI_gene	gene	1981999	2007680	.	+	.	Thupl.29381466s0011
29381466	JGI_gene	mRNA	1981999	2007680	.	+	.	Thupl.29381466s0011
29381466	JGI_gene	CDS	1981999	1982208	.	+	0	Thupl.29381466s0011
29381466	JGI_gene	CDS	1986906	1986983	.	+	0	Thupl.29381466s0011
29381466	JGI_gene	three_prime_UTR	1986984	1987026	.	+	.	Thupl.29381466s0011
29381466	JGI_gene	three_prime_UTR	2005356	2005512	.	+	.	Thupl.29381466s0011
29381466	JGI_gene	three_prime_UTR	2007251	2007680	.	+	.	Thupl.29381466s0011
29381467	JGI_gene	gene	4928	69628	.	+	.	Thupl.29381467s0001
29381467	JGI_gene	mRNA	4928	69628	.	+	.	Thupl.29381467s0001
29381467	JGI_gene	five_prime_UTR	4928	5480	.	+	.	Thupl.29381467s0001
29381467	JGI_gene	CDS	5481	5863	.	+	0	Thupl.29381467s0001
29381467	JGI_gene	CDS	23122	23357	.	+	1	Thupl.29381467s0001
29381467	JGI_gene	CDS	46551	46732	.	+	2	Thupl.29381467s0001
29381467	JGI_gene	CDS	56018	56089	.	+	0	Thupl.29381467s0001
29381467	JGI_gene	CDS	56780	56847	.	+	0	Thupl.29381467s0001
29381467	JGI_gene	CDS	57123	57243	.	+	1	Thupl.29381467s0001
29381467	JGI_gene	CDS	58913	58978	.	+	0	Thupl.29381467s0001
29381467	JGI_gene	CDS	59179	59301	.	+	0	Thupl.29381467s0001
29381467	JGI_gene	CDS	69009	69080	.	+	0	Thupl.29381467s0001
29381467	JGI_gene	three_prime_UTR	69081	69628	.	+	.	Thupl.29381467s0001
29381467	JGI_gene	gene	250371	253472	.	-	.	Thupl.29381467s0002
29381467	JGI_gene	mRNA	250371	253472	.	-	.	Thupl.29381467s0002
29381467	JGI_gene	three_prime_UTR	250371	250811	.	-	.	Thupl.29381467s0002
29381467	JGI_gene	CDS	250812	251783	.	-	0	Thupl.29381467s0002
29381467	JGI_gene	CDS	252478	252893	.	-	2	Thupl.29381467s0002
29381467	JGI_gene	CDS	253003	253459	.	-	0	Thupl.29381467s0002
29381467	JGI_gene	five_prime_UTR	253460	253472	.	-	.	Thupl.29381467s0002
29381469	JGI_gene	gene	21940	22302	.	-	.	Thupl.29381469s0001
29381469	JGI_gene	mRNA	21940	22302	.	-	.	Thupl.29381469s0001
29381469	JGI_gene	CDS	21940	22302	.	-	0	Thupl.29381469s0001
29381469	JGI_gene	gene	25832	196965	.	-	.	Thupl.29381469s0002
29381469	JGI_gene	mRNA	25832	196965	.	-	.	Thupl.29381469s0002
29381469	JGI_gene	three_prime_UTR	25832	29904	.	-	.	Thupl.29381469s0002
29381469	JGI_gene	CDS	29905	30228	.	-	0	Thupl.29381469s0002
29381469	JGI_gene	CDS	79065	79212	.	-	1	Thupl.29381469s0002
29381469	JGI_gene	CDS	79375	79525	.	-	2	Thupl.29381469s0002
29381469	JGI_gene	CDS	79819	79958	.	-	1	Thupl.29381469s0002
29381469	JGI_gene	CDS	80186	80307	.	-	0	Thupl.29381469s0002
29381469	JGI_gene	CDS	90249	90318	.	-	1	Thupl.29381469s0002
29381469	JGI_gene	CDS	129409	129458	.	-	0	Thupl.29381469s0002
29381469	JGI_gene	CDS	158878	158918	.	-	2	Thupl.29381469s0002
29381469	JGI_gene	CDS	185891	185987	.	-	0	Thupl.29381469s0002
29381469	JGI_gene	CDS	196546	196653	.	-	0	Thupl.29381469s0002
29381469	JGI_gene	five_prime_UTR	196654	196965	.	-	.	Thupl.29381469s0002
29381469	JGI_gene	gene	215357	216983	.	-	.	Thupl.29381469s0003
29381469	JGI_gene	mRNA	215357	216983	.	-	.	Thupl.29381469s0003
29381469	JGI_gene	three_prime_UTR	215357	215745	.	-	.	Thupl.29381469s0003
29381469	JGI_gene	CDS	215746	216108	.	-	0	Thupl.29381469s0003
29381469	JGI_gene	five_prime_UTR	216109	216983	.	-	.	Thupl.29381469s0003
29381469	JGI_gene	gene	304998	305626	.	-	.	Thupl.29381469s0004
29381469	JGI_gene	mRNA	304998	305626	.	-	.	Thupl.29381469s0004
29381469	JGI_gene	CDS	304998	305019	.	-	1	Thupl.29381469s0004
29381469	JGI_gene	CDS	305271	305626	.	-	0	Thupl.29381469s0004
29381469	JGI_gene	gene	326874	327257	.	-	.	Thupl.29381469s0005
29381469	JGI_gene	mRNA	326874	327257	.	-	.	Thupl.29381469s0005
29381469	JGI_gene	CDS	326874	327257	.	-	0	Thupl.29381469s0005
29381469	JGI_gene	gene	359967	360557	.	+	.	Thupl.29381469s0006
29381469	JGI_gene	mRNA	359967	360557	.	+	.	Thupl.29381469s0006
29381469	JGI_gene	CDS	359967	360557	.	+	0	Thupl.29381469s0006
29381469	JGI_gene	gene	360660	361028	.	+	.	Thupl.29381469s0007
29381469	JGI_gene	mRNA	360660	361028	.	+	.	Thupl.29381469s0007
29381469	JGI_gene	CDS	360660	361028	.	+	0	Thupl.29381469s0007
29381469	JGI_gene	gene	397183	398637	.	+	.	Thupl.29381469s0008
29381469	JGI_gene	mRNA	397183	398637	.	+	.	Thupl.29381469s0008
29381469	JGI_gene	five_prime_UTR	397183	397286	.	+	.	Thupl.29381469s0008
29381469	JGI_gene	CDS	397287	398417	.	+	0	Thupl.29381469s0008
29381469	JGI_gene	three_prime_UTR	398418	398637	.	+	.	Thupl.29381469s0008
29381469	JGI_gene	gene	421208	421516	.	-	.	Thupl.29381469s0009
29381469	JGI_gene	mRNA	421208	421516	.	-	.	Thupl.29381469s0009
29381469	JGI_gene	CDS	421208	421516	.	-	0	Thupl.29381469s0009
29381469	JGI_gene	gene	423064	423620	.	-	.	Thupl.29381469s0010
29381469	JGI_gene	mRNA	423064	423620	.	-	.	Thupl.29381469s0010
29381469	JGI_gene	three_prime_UTR	423064	423161	.	-	.	Thupl.29381469s0010
29381469	JGI_gene	CDS	423162	423373	.	-	2	Thupl.29381469s0010
29381469	JGI_gene	CDS	423567	423597	.	-	0	Thupl.29381469s0010
29381469	JGI_gene	five_prime_UTR	423598	423620	.	-	.	Thupl.29381469s0010
29381469	JGI_gene	gene	517494	522380	.	+	.	Thupl.29381469s0011
29381469	JGI_gene	mRNA	517494	522380	.	+	.	Thupl.29381469s0011
29381469	JGI_gene	CDS	517494	517614	.	+	0	Thupl.29381469s0011
29381469	JGI_gene	CDS	521053	521103	.	+	2	Thupl.29381469s0011
29381469	JGI_gene	CDS	521316	521375	.	+	2	Thupl.29381469s0011
29381469	JGI_gene	CDS	522148	522219	.	+	2	Thupl.29381469s0011
29381469	JGI_gene	CDS	522343	522380	.	+	2	Thupl.29381469s0011
29381469	JGI_gene	gene	534865	536947	.	-	.	Thupl.29381469s0012
29381469	JGI_gene	mRNA	534865	536947	.	-	.	Thupl.29381469s0012
29381469	JGI_gene	three_prime_UTR	534865	534934	.	-	.	Thupl.29381469s0012
29381469	JGI_gene	CDS	534935	535138	.	-	0	Thupl.29381469s0012
29381469	JGI_gene	CDS	535342	535521	.	-	0	Thupl.29381469s0012
29381469	JGI_gene	CDS	535647	535847	.	-	0	Thupl.29381469s0012
29381469	JGI_gene	CDS	536169	536324	.	-	0	Thupl.29381469s0012
29381469	JGI_gene	CDS	536455	536522	.	-	2	Thupl.29381469s0012
29381469	JGI_gene	CDS	536614	536833	.	-	0	Thupl.29381469s0012
29381469	JGI_gene	five_prime_UTR	536834	536947	.	-	.	Thupl.29381469s0012
29381469	JGI_gene	gene	551206	560841	.	+	.	Thupl.29381469s0013
29381469	JGI_gene	mRNA	551206	560841	.	+	.	Thupl.29381469s0013
29381469	JGI_gene	five_prime_UTR	551206	551457	.	+	.	Thupl.29381469s0013
29381469	JGI_gene	CDS	551458	551707	.	+	0	Thupl.29381469s0013
29381469	JGI_gene	CDS	556718	557862	.	+	2	Thupl.29381469s0013
29381469	JGI_gene	three_prime_UTR	557863	560841	.	+	.	Thupl.29381469s0013
29381469	JGI_gene	gene	601477	673187	.	+	.	Thupl.29381469s0014
29381469	JGI_gene	mRNA	601477	673187	.	+	.	Thupl.29381469s0014
29381469	JGI_gene	five_prime_UTR	601477	601862	.	+	.	Thupl.29381469s0014
29381469	JGI_gene	CDS	601863	602027	.	+	0	Thupl.29381469s0014
29381469	JGI_gene	CDS	624978	625009	.	+	0	Thupl.29381469s0014
29381469	JGI_gene	CDS	628274	628443	.	+	1	Thupl.29381469s0014
29381469	JGI_gene	CDS	656690	656784	.	+	2	Thupl.29381469s0014
29381469	JGI_gene	CDS	671405	671506	.	+	0	Thupl.29381469s0014
29381469	JGI_gene	CDS	672477	672533	.	+	0	Thupl.29381469s0014
29381469	JGI_gene	CDS	673044	673187	.	+	0	Thupl.29381469s0014
29381469	JGI_gene	gene	679606	679914	.	+	.	Thupl.29381469s0015
29381469	JGI_gene	mRNA	679606	679914	.	+	.	Thupl.29381469s0015
29381469	JGI_gene	CDS	679606	679914	.	+	0	Thupl.29381469s0015
29381469	JGI_gene	gene	715696	788790	.	+	.	Thupl.29381469s0016
29381469	JGI_gene	mRNA	715696	788790	.	+	.	Thupl.29381469s0016
29381469	JGI_gene	five_prime_UTR	715696	716761	.	+	.	Thupl.29381469s0016
29381469	JGI_gene	five_prime_UTR	717481	717488	.	+	.	Thupl.29381469s0016
29381469	JGI_gene	CDS	717489	717687	.	+	0	Thupl.29381469s0016
29381469	JGI_gene	CDS	727849	727922	.	+	2	Thupl.29381469s0016
29381469	JGI_gene	CDS	729057	729216	.	+	0	Thupl.29381469s0016
29381469	JGI_gene	CDS	729365	729389	.	+	2	Thupl.29381469s0016
29381469	JGI_gene	CDS	762282	762371	.	+	1	Thupl.29381469s0016
29381469	JGI_gene	CDS	762502	762673	.	+	1	Thupl.29381469s0016
29381469	JGI_gene	CDS	776298	776371	.	+	0	Thupl.29381469s0016
29381469	JGI_gene	CDS	776562	776631	.	+	1	Thupl.29381469s0016
29381469	JGI_gene	CDS	787093	787164	.	+	0	Thupl.29381469s0016
29381469	JGI_gene	CDS	787274	787407	.	+	0	Thupl.29381469s0016
29381469	JGI_gene	CDS	787613	787686	.	+	1	Thupl.29381469s0016
29381469	JGI_gene	CDS	788134	788171	.	+	2	Thupl.29381469s0016
29381469	JGI_gene	three_prime_UTR	788172	788790	.	+	.	Thupl.29381469s0016
29381469	JGI_gene	gene	826444	846770	.	+	.	Thupl.29381469s0017
29381469	JGI_gene	mRNA	826444	846770	.	+	.	Thupl.29381469s0017
29381469	JGI_gene	five_prime_UTR	826444	826754	.	+	.	Thupl.29381469s0017
29381469	JGI_gene	CDS	826755	826798	.	+	0	Thupl.29381469s0017
29381469	JGI_gene	CDS	826903	826936	.	+	1	Thupl.29381469s0017
29381469	JGI_gene	CDS	827118	827290	.	+	0	Thupl.29381469s0017
29381469	JGI_gene	CDS	835686	835737	.	+	1	Thupl.29381469s0017
29381469	JGI_gene	CDS	836084	836151	.	+	0	Thupl.29381469s0017
29381469	JGI_gene	CDS	846120	846189	.	+	1	Thupl.29381469s0017
29381469	JGI_gene	three_prime_UTR	846190	846770	.	+	.	Thupl.29381469s0017
29381469	JGI_gene	gene	873585	876519	.	+	.	Thupl.29381469s0018
29381469	JGI_gene	mRNA	873585	876519	.	+	.	Thupl.29381469s0018
29381469	JGI_gene	five_prime_UTR	873585	873864	.	+	.	Thupl.29381469s0018
29381469	JGI_gene	CDS	873865	876168	.	+	0	Thupl.29381469s0018
29381469	JGI_gene	three_prime_UTR	876169	876519	.	+	.	Thupl.29381469s0018
29381469	JGI_gene	gene	925425	928548	.	-	.	Thupl.29381469s0019
29381469	JGI_gene	mRNA	925425	928548	.	-	.	Thupl.29381469s0019
29381469	JGI_gene	three_prime_UTR	925425	925778	.	-	.	Thupl.29381469s0019
29381469	JGI_gene	CDS	925779	928073	.	-	0	Thupl.29381469s0019
29381469	JGI_gene	five_prime_UTR	928074	928548	.	-	.	Thupl.29381469s0019
29381469	JGI_gene	gene	974499	975006	.	-	.	Thupl.29381469s0020
29381469	JGI_gene	mRNA	974499	975006	.	-	.	Thupl.29381469s0020
29381469	JGI_gene	three_prime_UTR	974499	974548	.	-	.	Thupl.29381469s0020
29381469	JGI_gene	CDS	974549	974648	.	-	1	Thupl.29381469s0020
29381469	JGI_gene	CDS	974826	974950	.	-	0	Thupl.29381469s0020
29381469	JGI_gene	five_prime_UTR	974951	975006	.	-	.	Thupl.29381469s0020
29381469	JGI_gene	gene	1004538	1008391	.	-	.	Thupl.29381469s0021
29381469	JGI_gene	mRNA	1004538	1008391	.	-	.	Thupl.29381469s0021
29381469	JGI_gene	three_prime_UTR	1004538	1004824	.	-	.	Thupl.29381469s0021
29381469	JGI_gene	CDS	1004825	1005770	.	-	1	Thupl.29381469s0021
29381469	JGI_gene	CDS	1006859	1008210	.	-	0	Thupl.29381469s0021
29381469	JGI_gene	five_prime_UTR	1008211	1008391	.	-	.	Thupl.29381469s0021
29381469	JGI_gene	gene	1028847	1034188	.	-	.	Thupl.29381469s0022
29381469	JGI_gene	mRNA	1028847	1034188	.	-	.	Thupl.29381469s0022
29381469	JGI_gene	three_prime_UTR	1028847	1030335	.	-	.	Thupl.29381469s0022
29381469	JGI_gene	CDS	1030336	1031281	.	-	1	Thupl.29381469s0022
29381469	JGI_gene	CDS	1032382	1033733	.	-	0	Thupl.29381469s0022
29381469	JGI_gene	five_prime_UTR	1033734	1034188	.	-	.	Thupl.29381469s0022
29381469	JGI_gene	gene	1145668	1146562	.	-	.	Thupl.29381469s0023
29381469	JGI_gene	mRNA	1145668	1146562	.	-	.	Thupl.29381469s0023
29381469	JGI_gene	three_prime_UTR	1145668	1145847	.	-	.	Thupl.29381469s0023
29381469	JGI_gene	CDS	1145848	1146211	.	-	1	Thupl.29381469s0023
29381469	JGI_gene	CDS	1146383	1146459	.	-	0	Thupl.29381469s0023
29381469	JGI_gene	five_prime_UTR	1146460	1146562	.	-	.	Thupl.29381469s0023
29381469	JGI_gene	gene	1177124	1179167	.	-	.	Thupl.29381469s0024
29381469	JGI_gene	mRNA	1177124	1179167	.	-	.	Thupl.29381469s0024
29381469	JGI_gene	three_prime_UTR	1177124	1177500	.	-	.	Thupl.29381469s0024
29381469	JGI_gene	CDS	1177501	1178228	.	-	2	Thupl.29381469s0024
29381469	JGI_gene	CDS	1178558	1179095	.	-	0	Thupl.29381469s0024
29381469	JGI_gene	five_prime_UTR	1179096	1179167	.	-	.	Thupl.29381469s0024
29381469	JGI_gene	gene	1250177	1251506	.	-	.	Thupl.29381469s0025
29381469	JGI_gene	mRNA	1250177	1251506	.	-	.	Thupl.29381469s0025
29381469	JGI_gene	CDS	1250177	1250293	.	-	0	Thupl.29381469s0025
29381469	JGI_gene	CDS	1250567	1250672	.	-	1	Thupl.29381469s0025
29381469	JGI_gene	CDS	1251228	1251277	.	-	0	Thupl.29381469s0025
29381469	JGI_gene	CDS	1251399	1251506	.	-	0	Thupl.29381469s0025
29381469	JGI_gene	gene	1284752	1288924	.	-	.	Thupl.29381469s0026
29381469	JGI_gene	mRNA	1284752	1288924	.	-	.	Thupl.29381469s0026
29381469	JGI_gene	three_prime_UTR	1284752	1285259	.	-	.	Thupl.29381469s0026
29381469	JGI_gene	CDS	1285260	1285571	.	-	0	Thupl.29381469s0026
29381469	JGI_gene	CDS	1286452	1287107	.	-	2	Thupl.29381469s0026
29381469	JGI_gene	CDS	1287395	1287428	.	-	0	Thupl.29381469s0026
29381469	JGI_gene	CDS	1287531	1287736	.	-	2	Thupl.29381469s0026
29381469	JGI_gene	CDS	1288309	1288597	.	-	0	Thupl.29381469s0026
29381469	JGI_gene	five_prime_UTR	1288598	1288924	.	-	.	Thupl.29381469s0026
29381469	JGI_gene	gene	1347599	1476895	.	+	.	Thupl.29381469s0027
29381469	JGI_gene	mRNA	1347599	1476895	.	+	.	Thupl.29381469s0027
29381469	JGI_gene	five_prime_UTR	1347599	1348179	.	+	.	Thupl.29381469s0027
29381469	JGI_gene	CDS	1348180	1349154	.	+	0	Thupl.29381469s0027
29381469	JGI_gene	CDS	1350263	1350379	.	+	0	Thupl.29381469s0027
29381469	JGI_gene	CDS	1357597	1357791	.	+	0	Thupl.29381469s0027
29381469	JGI_gene	CDS	1377631	1377918	.	+	0	Thupl.29381469s0027
29381469	JGI_gene	CDS	1378056	1378124	.	+	0	Thupl.29381469s0027
29381469	JGI_gene	CDS	1378305	1378452	.	+	0	Thupl.29381469s0027
29381469	JGI_gene	CDS	1418737	1418885	.	+	2	Thupl.29381469s0027
29381469	JGI_gene	CDS	1442076	1442249	.	+	0	Thupl.29381469s0027
29381469	JGI_gene	CDS	1454548	1454745	.	+	0	Thupl.29381469s0027
29381469	JGI_gene	CDS	1476182	1476475	.	+	0	Thupl.29381469s0027
29381469	JGI_gene	three_prime_UTR	1476476	1476895	.	+	.	Thupl.29381469s0027
29381469	JGI_gene	gene	1490235	1503460	.	-	.	Thupl.29381469s0028
29381469	JGI_gene	mRNA	1490235	1503460	.	-	.	Thupl.29381469s0028
29381469	JGI_gene	three_prime_UTR	1490235	1490495	.	-	.	Thupl.29381469s0028
29381469	JGI_gene	CDS	1490496	1491285	.	-	1	Thupl.29381469s0028
29381469	JGI_gene	CDS	1503365	1503396	.	-	0	Thupl.29381469s0028
29381469	JGI_gene	five_prime_UTR	1503397	1503460	.	-	.	Thupl.29381469s0028
29381469	JGI_gene	gene	1516959	1519761	.	-	.	Thupl.29381469s0029
29381469	JGI_gene	mRNA	1516959	1519761	.	-	.	Thupl.29381469s0029
29381469	JGI_gene	three_prime_UTR	1516959	1517183	.	-	.	Thupl.29381469s0029
29381469	JGI_gene	CDS	1517184	1517967	.	-	1	Thupl.29381469s0029
29381469	JGI_gene	CDS	1519319	1519419	.	-	0	Thupl.29381469s0029
29381469	JGI_gene	five_prime_UTR	1519420	1519761	.	-	.	Thupl.29381469s0029
29381469	JGI_gene	gene	1523402	1525940	.	-	.	Thupl.29381469s0030
29381469	JGI_gene	mRNA	1523402	1525940	.	-	.	Thupl.29381469s0030
29381469	JGI_gene	three_prime_UTR	1523402	1523633	.	-	.	Thupl.29381469s0030
29381469	JGI_gene	CDS	1523634	1524417	.	-	1	Thupl.29381469s0030
29381469	JGI_gene	CDS	1525845	1525876	.	-	0	Thupl.29381469s0030
29381469	JGI_gene	five_prime_UTR	1525877	1525940	.	-	.	Thupl.29381469s0030
29381469	JGI_gene	gene	1528292	1529501	.	-	.	Thupl.29381469s0031
29381469	JGI_gene	mRNA	1528292	1529501	.	-	.	Thupl.29381469s0031
29381469	JGI_gene	three_prime_UTR	1528292	1528733	.	-	.	Thupl.29381469s0031
29381469	JGI_gene	CDS	1528734	1529051	.	-	0	Thupl.29381469s0031
29381469	JGI_gene	five_prime_UTR	1529052	1529501	.	-	.	Thupl.29381469s0031
29381469	JGI_gene	gene	1531620	1533610	.	-	.	Thupl.29381469s0032
29381469	JGI_gene	mRNA	1531620	1533610	.	-	.	Thupl.29381469s0032
29381469	JGI_gene	three_prime_UTR	1531620	1531877	.	-	.	Thupl.29381469s0032
29381469	JGI_gene	CDS	1531878	1532661	.	-	1	Thupl.29381469s0032
29381469	JGI_gene	CDS	1533389	1533420	.	-	0	Thupl.29381469s0032
29381469	JGI_gene	five_prime_UTR	1533421	1533610	.	-	.	Thupl.29381469s0032
29381469	JGI_gene	gene	1622140	1631846	.	+	.	Thupl.29381469s0033
29381469	JGI_gene	mRNA	1622140	1631846	.	+	.	Thupl.29381469s0033
29381469	JGI_gene	five_prime_UTR	1622140	1622193	.	+	.	Thupl.29381469s0033
29381469	JGI_gene	CDS	1622194	1622231	.	+	0	Thupl.29381469s0033
29381469	JGI_gene	CDS	1625747	1626116	.	+	1	Thupl.29381469s0033
29381469	JGI_gene	CDS	1626251	1626370	.	+	0	Thupl.29381469s0033
29381469	JGI_gene	CDS	1631670	1631846	.	+	0	Thupl.29381469s0033
29381469	JGI_gene	gene	1713913	1717295	.	+	.	Thupl.29381469s0034
29381469	JGI_gene	mRNA	1713913	1717295	.	+	.	Thupl.29381469s0034
29381469	JGI_gene	five_prime_UTR	1713913	1713985	.	+	.	Thupl.29381469s0034
29381469	JGI_gene	CDS	1713986	1714023	.	+	0	Thupl.29381469s0034
29381469	JGI_gene	CDS	1715831	1716623	.	+	1	Thupl.29381469s0034
29381469	JGI_gene	three_prime_UTR	1716624	1717295	.	+	.	Thupl.29381469s0034
29381469	JGI_gene	gene	1909557	1912287	.	-	.	Thupl.29381469s0035
29381469	JGI_gene	mRNA	1909557	1912287	.	-	.	Thupl.29381469s0035
29381469	JGI_gene	three_prime_UTR	1909557	1909638	.	-	.	Thupl.29381469s0035
29381469	JGI_gene	CDS	1909639	1910431	.	-	1	Thupl.29381469s0035
29381469	JGI_gene	CDS	1912164	1912201	.	-	0	Thupl.29381469s0035
29381469	JGI_gene	five_prime_UTR	1912202	1912287	.	-	.	Thupl.29381469s0035
29381470	JGI_gene	gene	330742	330960	.	-	.	Thupl.29381470s0001
29381470	JGI_gene	mRNA	330742	330960	.	-	.	Thupl.29381470s0001
29381470	JGI_gene	CDS	330742	330960	.	-	0	Thupl.29381470s0001
29381471	JGI_gene	gene	1845	115589	.	-	.	Thupl.29381471s0001
29381471	JGI_gene	mRNA	1845	115589	.	-	.	Thupl.29381471s0001
29381471	JGI_gene	three_prime_UTR	1845	2104	.	-	.	Thupl.29381471s0001
29381471	JGI_gene	CDS	2105	2131	.	-	0	Thupl.29381471s0001
29381471	JGI_gene	CDS	17765	17900	.	-	1	Thupl.29381471s0001
29381471	JGI_gene	CDS	49676	49732	.	-	1	Thupl.29381471s0001
29381471	JGI_gene	CDS	106590	107102	.	-	1	Thupl.29381471s0001
29381471	JGI_gene	gene	110995	111300	.	-	.	Thupl.29381471s0002
29381471	JGI_gene	mRNA	110995	111300	.	-	.	Thupl.29381471s0002
29381471	JGI_gene	CDS	110995	111300	.	-	0	Thupl.29381471s0002
29381471	JGI_gene	CDS	114762	115312	.	-	0	Thupl.29381471s0001
29381471	JGI_gene	five_prime_UTR	115313	115589	.	-	.	Thupl.29381471s0001
29381471	JGI_gene	gene	236435	238095	.	+	.	Thupl.29381471s0003
29381471	JGI_gene	mRNA	236435	238095	.	+	.	Thupl.29381471s0003
29381471	JGI_gene	five_prime_UTR	236435	236457	.	+	.	Thupl.29381471s0003
29381471	JGI_gene	CDS	236458	237214	.	+	0	Thupl.29381471s0003
29381471	JGI_gene	CDS	237319	237383	.	+	2	Thupl.29381471s0003
29381471	JGI_gene	CDS	237460	237759	.	+	0	Thupl.29381471s0003
29381471	JGI_gene	three_prime_UTR	237760	238095	.	+	.	Thupl.29381471s0003
29381471	JGI_gene	gene	246090	247378	.	-	.	Thupl.29381471s0004
29381471	JGI_gene	mRNA	246090	247378	.	-	.	Thupl.29381471s0004
29381471	JGI_gene	CDS	246090	246389	.	-	0	Thupl.29381471s0004
29381471	JGI_gene	CDS	246489	246553	.	-	2	Thupl.29381471s0004
29381471	JGI_gene	CDS	246649	247378	.	-	0	Thupl.29381471s0004
29381471	JGI_gene	gene	421690	425330	.	-	.	Thupl.29381471s0005
29381471	JGI_gene	mRNA	421690	425330	.	-	.	Thupl.29381471s0005
29381471	JGI_gene	three_prime_UTR	421690	422580	.	-	.	Thupl.29381471s0005
29381471	JGI_gene	CDS	422581	422880	.	-	0	Thupl.29381471s0005
29381471	JGI_gene	CDS	422972	423036	.	-	2	Thupl.29381471s0005
29381471	JGI_gene	CDS	423144	423849	.	-	0	Thupl.29381471s0005
29381471	JGI_gene	five_prime_UTR	423850	425330	.	-	.	Thupl.29381471s0005
29381471	JGI_gene	gene	425331	427906	.	-	.	Thupl.29381471s0006
29381471	JGI_gene	mRNA	425331	427906	.	-	.	Thupl.29381471s0006
29381471	JGI_gene	three_prime_UTR	425331	426812	.	-	.	Thupl.29381471s0006
29381471	JGI_gene	CDS	426813	427112	.	-	0	Thupl.29381471s0006
29381471	JGI_gene	CDS	427213	427277	.	-	2	Thupl.29381471s0006
29381471	JGI_gene	CDS	427370	427766	.	-	0	Thupl.29381471s0006
29381471	JGI_gene	five_prime_UTR	427767	427906	.	-	.	Thupl.29381471s0006
29381471	JGI_gene	gene	517211	519046	.	+	.	Thupl.29381471s0007
29381471	JGI_gene	mRNA	517211	519046	.	+	.	Thupl.29381471s0007
29381471	JGI_gene	five_prime_UTR	517211	517278	.	+	.	Thupl.29381471s0007
29381471	JGI_gene	CDS	517279	518119	.	+	0	Thupl.29381471s0007
29381471	JGI_gene	CDS	518227	518291	.	+	2	Thupl.29381471s0007
29381471	JGI_gene	CDS	518386	518685	.	+	0	Thupl.29381471s0007
29381471	JGI_gene	three_prime_UTR	518686	519046	.	+	.	Thupl.29381471s0007
29381471	JGI_gene	gene	575624	627816	.	-	.	Thupl.29381471s0008
29381471	JGI_gene	mRNA	575624	627816	.	-	.	Thupl.29381471s0008
29381471	JGI_gene	three_prime_UTR	575624	576675	.	-	.	Thupl.29381471s0008
29381471	JGI_gene	CDS	576676	576837	.	-	0	Thupl.29381471s0008
29381471	JGI_gene	CDS	577044	577094	.	-	0	Thupl.29381471s0008
29381471	JGI_gene	CDS	577183	577305	.	-	0	Thupl.29381471s0008
29381471	JGI_gene	CDS	577524	577592	.	-	0	Thupl.29381471s0008
29381471	JGI_gene	CDS	580263	580391	.	-	0	Thupl.29381471s0008
29381471	JGI_gene	CDS	580670	580879	.	-	0	Thupl.29381471s0008
29381471	JGI_gene	CDS	581056	581287	.	-	1	Thupl.29381471s0008
29381471	JGI_gene	CDS	581840	582021	.	-	0	Thupl.29381471s0008
29381471	JGI_gene	CDS	613021	613143	.	-	0	Thupl.29381471s0008
29381471	JGI_gene	CDS	626301	627368	.	-	0	Thupl.29381471s0008
29381471	JGI_gene	five_prime_UTR	627369	627431	.	-	.	Thupl.29381471s0008
29381471	JGI_gene	five_prime_UTR	627603	627816	.	-	.	Thupl.29381471s0008
29381471	JGI_gene	gene	774715	878818	.	+	.	Thupl.29381471s0009
29381471	JGI_gene	mRNA	774715	878818	.	+	.	Thupl.29381471s0009
29381471	JGI_gene	five_prime_UTR	774715	774906	.	+	.	Thupl.29381471s0009
29381471	JGI_gene	CDS	774907	774991	.	+	0	Thupl.29381471s0009
29381471	JGI_gene	CDS	775072	775176	.	+	2	Thupl.29381471s0009
29381471	JGI_gene	gene	787431	789696	.	+	.	Thupl.29381471s0010
29381471	JGI_gene	mRNA	787431	789696	.	+	.	Thupl.29381471s0010
29381471	JGI_gene	five_prime_UTR	787431	788235	.	+	.	Thupl.29381471s0010
29381471	JGI_gene	CDS	788236	789408	.	+	0	Thupl.29381471s0010
29381471	JGI_gene	three_prime_UTR	789409	789696	.	+	.	Thupl.29381471s0010
29381471	JGI_gene	CDS	813852	813991	.	+	2	Thupl.29381471s0009
29381471	JGI_gene	CDS	870441	870803	.	+	0	Thupl.29381471s0009
29381471	JGI_gene	CDS	877310	877372	.	+	0	Thupl.29381471s0009
29381471	JGI_gene	CDS	878368	878604	.	+	0	Thupl.29381471s0009
29381471	JGI_gene	three_prime_UTR	878605	878818	.	+	.	Thupl.29381471s0009
29381471	JGI_gene	gene	1028339	1046724	.	-	.	Thupl.29381471s0011
29381471	JGI_gene	mRNA	1028339	1046724	.	-	.	Thupl.29381471s0011
29381471	JGI_gene	three_prime_UTR	1028339	1028640	.	-	.	Thupl.29381471s0011
29381471	JGI_gene	CDS	1028641	1028850	.	-	0	Thupl.29381471s0011
29381471	JGI_gene	CDS	1030696	1030829	.	-	2	Thupl.29381471s0011
29381471	JGI_gene	CDS	1030971	1031225	.	-	2	Thupl.29381471s0011
29381471	JGI_gene	CDS	1031386	1031724	.	-	2	Thupl.29381471s0011
29381471	JGI_gene	CDS	1033743	1033875	.	-	0	Thupl.29381471s0011
29381471	JGI_gene	five_prime_UTR	1033876	1034073	.	-	.	Thupl.29381471s0011
29381471	JGI_gene	five_prime_UTR	1046408	1046724	.	-	.	Thupl.29381471s0011
29381471	JGI_gene	gene	1360966	1381189	.	-	.	Thupl.29381471s0012
29381471	JGI_gene	mRNA	1360966	1381189	.	-	.	Thupl.29381471s0012
29381471	JGI_gene	three_prime_UTR	1360966	1361299	.	-	.	Thupl.29381471s0012
29381471	JGI_gene	CDS	1361300	1361495	.	-	1	Thupl.29381471s0012
29381471	JGI_gene	CDS	1361641	1361958	.	-	1	Thupl.29381471s0012
29381471	JGI_gene	CDS	1380643	1380920	.	-	0	Thupl.29381471s0012
29381471	JGI_gene	five_prime_UTR	1380921	1381189	.	-	.	Thupl.29381471s0012
29381471	JGI_gene	gene	1458328	1460757	.	+	.	Thupl.29381471s0013
29381471	JGI_gene	mRNA	1458328	1460757	.	+	.	Thupl.29381471s0013
29381471	JGI_gene	five_prime_UTR	1458328	1458885	.	+	.	Thupl.29381471s0013
29381471	JGI_gene	CDS	1458886	1460265	.	+	0	Thupl.29381471s0013
29381471	JGI_gene	three_prime_UTR	1460266	1460757	.	+	.	Thupl.29381471s0013
29381471	JGI_gene	gene	1624338	1625731	.	+	.	Thupl.29381471s0014
29381471	JGI_gene	mRNA	1624338	1625731	.	+	.	Thupl.29381471s0014
29381471	JGI_gene	five_prime_UTR	1624338	1624423	.	+	.	Thupl.29381471s0014
29381471	JGI_gene	CDS	1624424	1625107	.	+	0	Thupl.29381471s0014
29381471	JGI_gene	three_prime_UTR	1625108	1625558	.	+	.	Thupl.29381471s0014
29381471	JGI_gene	three_prime_UTR	1625654	1625731	.	+	.	Thupl.29381471s0014
29381471	JGI_gene	gene	1627149	1627595	.	-	.	Thupl.29381471s0015
29381471	JGI_gene	mRNA	1627149	1627595	.	-	.	Thupl.29381471s0015
29381471	JGI_gene	CDS	1627149	1627595	.	-	0	Thupl.29381471s0015
29381471	JGI_gene	gene	1748964	1753889	.	-	.	Thupl.29381471s0016
29381471	JGI_gene	mRNA	1748964	1753889	.	-	.	Thupl.29381471s0016
29381471	JGI_gene	three_prime_UTR	1748964	1749409	.	-	.	Thupl.29381471s0016
29381471	JGI_gene	CDS	1749410	1749877	.	-	0	Thupl.29381471s0016
29381471	JGI_gene	CDS	1753207	1753362	.	-	0	Thupl.29381471s0016
29381471	JGI_gene	five_prime_UTR	1753363	1753889	.	-	.	Thupl.29381471s0016
29381472	JGI_gene	gene	24995	33421	.	+	.	Thupl.29381472s0001
29381472	JGI_gene	mRNA	24995	33421	.	+	.	Thupl.29381472s0001
29381472	JGI_gene	five_prime_UTR	24995	25078	.	+	.	Thupl.29381472s0001
29381472	JGI_gene	gene	30431	30730	.	-	.	Thupl.29381472s0002
29381472	JGI_gene	mRNA	30431	30730	.	-	.	Thupl.29381472s0002
29381472	JGI_gene	three_prime_UTR	30431	30484	.	-	.	Thupl.29381472s0002
29381472	JGI_gene	CDS	30485	30550	.	-	0	Thupl.29381472s0002
29381472	JGI_gene	CDS	30633	30719	.	-	0	Thupl.29381472s0002
29381472	JGI_gene	five_prime_UTR	30720	30730	.	-	.	Thupl.29381472s0002
29381472	JGI_gene	five_prime_UTR	31864	31888	.	+	.	Thupl.29381472s0001
29381472	JGI_gene	CDS	31889	31956	.	+	0	Thupl.29381472s0001
29381472	JGI_gene	CDS	32119	32267	.	+	1	Thupl.29381472s0001
29381472	JGI_gene	CDS	32409	32465	.	+	2	Thupl.29381472s0001
29381472	JGI_gene	CDS	32664	32702	.	+	2	Thupl.29381472s0001
29381472	JGI_gene	CDS	32851	33002	.	+	2	Thupl.29381472s0001
29381472	JGI_gene	three_prime_UTR	33003	33421	.	+	.	Thupl.29381472s0001
29381472	JGI_gene	gene	37074	37598	.	+	.	Thupl.29381472s0003
29381472	JGI_gene	mRNA	37074	37598	.	+	.	Thupl.29381472s0003
29381472	JGI_gene	CDS	37074	37598	.	+	0	Thupl.29381472s0003
29381472	JGI_gene	gene	44466	44777	.	-	.	Thupl.29381472s0004
29381472	JGI_gene	mRNA	44466	44777	.	-	.	Thupl.29381472s0004
29381472	JGI_gene	CDS	44466	44777	.	-	0	Thupl.29381472s0004
29381472	JGI_gene	gene	124119	125123	.	-	.	Thupl.29381472s0005
29381472	JGI_gene	mRNA	124119	125123	.	-	.	Thupl.29381472s0005
29381472	JGI_gene	three_prime_UTR	124119	124377	.	-	.	Thupl.29381472s0005
29381472	JGI_gene	CDS	124378	124830	.	-	0	Thupl.29381472s0005
29381472	JGI_gene	five_prime_UTR	124831	125123	.	-	.	Thupl.29381472s0005
29381472	JGI_gene	gene	292586	295260	.	+	.	Thupl.29381472s0006
29381472	JGI_gene	mRNA	292586	295260	.	+	.	Thupl.29381472s0006
29381472	JGI_gene	five_prime_UTR	292586	292679	.	+	.	Thupl.29381472s0006
29381472	JGI_gene	CDS	292680	292694	.	+	0	Thupl.29381472s0006
29381472	JGI_gene	CDS	292768	293033	.	+	0	Thupl.29381472s0006
29381472	JGI_gene	CDS	294934	294980	.	+	1	Thupl.29381472s0006
29381472	JGI_gene	CDS	295076	295170	.	+	2	Thupl.29381472s0006
29381472	JGI_gene	three_prime_UTR	295171	295260	.	+	.	Thupl.29381472s0006
29381472	JGI_gene	gene	1825636	1836854	.	-	.	Thupl.29381472s0007
29381472	JGI_gene	mRNA	1825636	1836854	.	-	.	Thupl.29381472s0007
29381472	JGI_gene	three_prime_UTR	1825636	1825884	.	-	.	Thupl.29381472s0007
29381472	JGI_gene	CDS	1825885	1826025	.	-	0	Thupl.29381472s0007
29381472	JGI_gene	CDS	1835884	1835983	.	-	1	Thupl.29381472s0007
29381472	JGI_gene	CDS	1836101	1836179	.	-	2	Thupl.29381472s0007
29381472	JGI_gene	CDS	1836554	1836650	.	-	0	Thupl.29381472s0007
29381472	JGI_gene	CDS	1836735	1836767	.	-	0	Thupl.29381472s0007
29381472	JGI_gene	five_prime_UTR	1836768	1836854	.	-	.	Thupl.29381472s0007
29381472	JGI_gene	gene	2057752	2130072	.	+	.	Thupl.29381472s0008
29381472	JGI_gene	mRNA	2057752	2130072	.	+	.	Thupl.29381472s0008
29381472	JGI_gene	five_prime_UTR	2057752	2058073	.	+	.	Thupl.29381472s0008
29381472	JGI_gene	CDS	2058074	2058389	.	+	0	Thupl.29381472s0008
29381472	JGI_gene	CDS	2111399	2111623	.	+	2	Thupl.29381472s0008
29381472	JGI_gene	CDS	2127633	2128339	.	+	2	Thupl.29381472s0008
29381472	JGI_gene	CDS	2128462	2129250	.	+	0	Thupl.29381472s0008
29381472	JGI_gene	CDS	2129500	2129589	.	+	0	Thupl.29381472s0008
29381472	JGI_gene	three_prime_UTR	2129590	2130072	.	+	.	Thupl.29381472s0008
29381472	JGI_gene	gene	2991539	3056659	.	+	.	Thupl.29381472s0009
29381472	JGI_gene	mRNA	2991539	3056659	.	+	.	Thupl.29381472s0009
29381472	JGI_gene	five_prime_UTR	2991539	2991896	.	+	.	Thupl.29381472s0009
29381472	JGI_gene	five_prime_UTR	2992438	2993941	.	+	.	Thupl.29381472s0009
29381472	JGI_gene	CDS	2993942	2995348	.	+	0	Thupl.29381472s0009
29381472	JGI_gene	three_prime_UTR	2995349	2995358	.	+	.	Thupl.29381472s0009
29381472	JGI_gene	three_prime_UTR	3056286	3056659	.	+	.	Thupl.29381472s0009
29381472	JGI_gene	gene	3428046	3511287	.	+	.	Thupl.29381472s0010
29381472	JGI_gene	mRNA	3428046	3511287	.	+	.	Thupl.29381472s0010
29381472	JGI_gene	five_prime_UTR	3428046	3428469	.	+	.	Thupl.29381472s0010
29381472	JGI_gene	CDS	3428470	3428664	.	+	0	Thupl.29381472s0010
29381472	JGI_gene	CDS	3433231	3433404	.	+	0	Thupl.29381472s0010
29381472	JGI_gene	gene	3464654	3465109	.	+	.	Thupl.29381472s0011
29381472	JGI_gene	mRNA	3464654	3465109	.	+	.	Thupl.29381472s0011
29381472	JGI_gene	CDS	3464654	3465109	.	+	0	Thupl.29381472s0011
29381472	JGI_gene	CDS	3482920	3483090	.	+	0	Thupl.29381472s0010
29381472	JGI_gene	CDS	3498131	3498315	.	+	0	Thupl.29381472s0010
29381472	JGI_gene	CDS	3498435	3498687	.	+	1	Thupl.29381472s0010
29381472	JGI_gene	CDS	3509730	3509865	.	+	0	Thupl.29381472s0010
29381472	JGI_gene	CDS	3509975	3510483	.	+	2	Thupl.29381472s0010
29381472	JGI_gene	CDS	3510561	3510827	.	+	0	Thupl.29381472s0010
29381472	JGI_gene	three_prime_UTR	3510828	3511287	.	+	.	Thupl.29381472s0010
29381472	JGI_gene	gene	3605594	3803830	.	-	.	Thupl.29381472s0012
29381472	JGI_gene	mRNA	3605594	3803830	.	-	.	Thupl.29381472s0012
29381472	JGI_gene	three_prime_UTR	3605594	3606039	.	-	.	Thupl.29381472s0012
29381472	JGI_gene	CDS	3606040	3606162	.	-	0	Thupl.29381472s0012
29381472	JGI_gene	CDS	3606258	3606430	.	-	2	Thupl.29381472s0012
29381472	JGI_gene	CDS	3640405	3640489	.	-	0	Thupl.29381472s0012
29381472	JGI_gene	CDS	3640697	3641143	.	-	0	Thupl.29381472s0012
29381472	JGI_gene	CDS	3708570	3708644	.	-	0	Thupl.29381472s0012
29381472	JGI_gene	CDS	3726538	3726662	.	-	2	Thupl.29381472s0012
29381472	JGI_gene	CDS	3726803	3726899	.	-	0	Thupl.29381472s0012
29381472	JGI_gene	CDS	3764453	3764521	.	-	0	Thupl.29381472s0012
29381472	JGI_gene	CDS	3764861	3764940	.	-	2	Thupl.29381472s0012
29381472	JGI_gene	CDS	3803329	3803383	.	-	0	Thupl.29381472s0012
29381472	JGI_gene	CDS	3803478	3803600	.	-	0	Thupl.29381472s0012
29381472	JGI_gene	five_prime_UTR	3803601	3803830	.	-	.	Thupl.29381472s0012
29381472	JGI_gene	gene	4964239	4964481	.	+	.	Thupl.29381472s0013
29381472	JGI_gene	mRNA	4964239	4964481	.	+	.	Thupl.29381472s0013
29381472	JGI_gene	CDS	4964239	4964481	.	+	0	Thupl.29381472s0013
29381472	JGI_gene	gene	4965100	4966924	.	-	.	Thupl.29381472s0014
29381472	JGI_gene	mRNA	4965100	4966924	.	-	.	Thupl.29381472s0014
29381472	JGI_gene	three_prime_UTR	4965100	4966076	.	-	.	Thupl.29381472s0014
29381472	JGI_gene	CDS	4966077	4966859	.	-	0	Thupl.29381472s0014
29381472	JGI_gene	five_prime_UTR	4966860	4966924	.	-	.	Thupl.29381472s0014
29381472	JGI_gene	gene	5587460	5854358	.	-	.	Thupl.29381472s0015
29381472	JGI_gene	mRNA	5587460	5854358	.	-	.	Thupl.29381472s0015
29381472	JGI_gene	three_prime_UTR	5587460	5587546	.	-	.	Thupl.29381472s0015
29381472	JGI_gene	three_prime_UTR	5587696	5588232	.	-	.	Thupl.29381472s0015
29381472	JGI_gene	CDS	5588233	5588403	.	-	0	Thupl.29381472s0015
29381472	JGI_gene	CDS	5588518	5588583	.	-	0	Thupl.29381472s0015
29381472	JGI_gene	CDS	5588761	5588817	.	-	0	Thupl.29381472s0015
29381472	JGI_gene	CDS	5588896	5588952	.	-	0	Thupl.29381472s0015
29381472	JGI_gene	CDS	5589101	5589235	.	-	0	Thupl.29381472s0015
29381472	JGI_gene	CDS	5624990	5625079	.	-	0	Thupl.29381472s0015
29381472	JGI_gene	CDS	5625168	5625316	.	-	2	Thupl.29381472s0015
29381472	JGI_gene	CDS	5626009	5626297	.	-	0	Thupl.29381472s0015
29381472	JGI_gene	CDS	5626416	5626478	.	-	0	Thupl.29381472s0015
29381472	JGI_gene	CDS	5655665	5655793	.	-	0	Thupl.29381472s0015
29381472	JGI_gene	CDS	5655946	5655996	.	-	0	Thupl.29381472s0015
29381472	JGI_gene	CDS	5656231	5656331	.	-	2	Thupl.29381472s0015
29381472	JGI_gene	CDS	5688796	5688886	.	-	0	Thupl.29381472s0015
29381472	JGI_gene	CDS	5689299	5689400	.	-	0	Thupl.29381472s0015
29381472	JGI_gene	CDS	5762177	5762200	.	-	0	Thupl.29381472s0015
29381472	JGI_gene	gene	5793678	5794496	.	-	.	Thupl.29381472s0016
29381472	JGI_gene	mRNA	5793678	5794496	.	-	.	Thupl.29381472s0016
29381472	JGI_gene	CDS	5793678	5794496	.	-	0	Thupl.29381472s0016
29381472	JGI_gene	CDS	5796852	5797039	.	-	2	Thupl.29381472s0015
29381472	JGI_gene	CDS	5853899	5854322	.	-	0	Thupl.29381472s0015
29381472	JGI_gene	five_prime_UTR	5854323	5854358	.	-	.	Thupl.29381472s0015
29381472	JGI_gene	gene	6546644	6547255	.	+	.	Thupl.29381472s0017
29381472	JGI_gene	mRNA	6546644	6547255	.	+	.	Thupl.29381472s0017
29381472	JGI_gene	CDS	6546644	6547255	.	+	0	Thupl.29381472s0017
29381472	JGI_gene	gene	6701713	6827594	.	-	.	Thupl.29381472s0018
29381472	JGI_gene	mRNA	6701713	6827594	.	-	.	Thupl.29381472s0018
29381472	JGI_gene	three_prime_UTR	6701713	6702446	.	-	.	Thupl.29381472s0018
29381472	JGI_gene	CDS	6702447	6702545	.	-	0	Thupl.29381472s0018
29381472	JGI_gene	CDS	6702655	6702763	.	-	1	Thupl.29381472s0018
29381472	JGI_gene	CDS	6702859	6702952	.	-	2	Thupl.29381472s0018
29381472	JGI_gene	CDS	6703189	6703252	.	-	0	Thupl.29381472s0018
29381472	JGI_gene	CDS	6703396	6703508	.	-	2	Thupl.29381472s0018
29381472	JGI_gene	CDS	6740369	6740495	.	-	0	Thupl.29381472s0018
29381472	JGI_gene	CDS	6740627	6740776	.	-	0	Thupl.29381472s0018
29381472	JGI_gene	CDS	6788005	6788101	.	-	1	Thupl.29381472s0018
29381472	JGI_gene	CDS	6823426	6823664	.	-	0	Thupl.29381472s0018
29381472	JGI_gene	CDS	6827063	6827254	.	-	0	Thupl.29381472s0018
29381472	JGI_gene	CDS	6827496	6827558	.	-	0	Thupl.29381472s0018
29381472	JGI_gene	five_prime_UTR	6827559	6827594	.	-	.	Thupl.29381472s0018
29381472	JGI_gene	gene	7468531	7496662	.	+	.	Thupl.29381472s0019
29381472	JGI_gene	mRNA	7468531	7496662	.	+	.	Thupl.29381472s0019
29381472	JGI_gene	CDS	7468531	7468533	.	+	0	Thupl.29381472s0019
29381472	JGI_gene	CDS	7468825	7468953	.	+	0	Thupl.29381472s0019
29381472	JGI_gene	CDS	7489546	7489651	.	+	0	Thupl.29381472s0019
29381472	JGI_gene	CDS	7489745	7489819	.	+	2	Thupl.29381472s0019
29381472	JGI_gene	CDS	7489977	7490026	.	+	2	Thupl.29381472s0019
29381472	JGI_gene	CDS	7490293	7490452	.	+	0	Thupl.29381472s0019
29381472	JGI_gene	CDS	7490579	7490745	.	+	2	Thupl.29381472s0019
29381472	JGI_gene	CDS	7495759	7496052	.	+	0	Thupl.29381472s0019
29381472	JGI_gene	three_prime_UTR	7496053	7496662	.	+	.	Thupl.29381472s0019
29381473	JGI_gene	gene	447882	450136	.	-	.	Thupl.29381473s0001
29381473	JGI_gene	mRNA	447882	450136	.	-	.	Thupl.29381473s0001
29381473	JGI_gene	CDS	447882	448179	.	-	1	Thupl.29381473s0001
29381473	JGI_gene	CDS	448260	448339	.	-	0	Thupl.29381473s0001
29381473	JGI_gene	CDS	449551	449873	.	-	2	Thupl.29381473s0001
29381473	JGI_gene	CDS	449956	450136	.	-	0	Thupl.29381473s0001
29381473	JGI_gene	gene	582330	584819	.	-	.	Thupl.29381473s0002
29381473	JGI_gene	mRNA	582330	584819	.	-	.	Thupl.29381473s0002
29381473	JGI_gene	CDS	582330	582603	.	-	1	Thupl.29381473s0002
29381473	JGI_gene	CDS	582684	582763	.	-	0	Thupl.29381473s0002
29381473	JGI_gene	CDS	584223	584551	.	-	2	Thupl.29381473s0002
29381473	JGI_gene	CDS	584633	584819	.	-	0	Thupl.29381473s0002
29381474	JGI_gene	gene	121182	123439	.	-	.	Thupl.29381474s0001
29381474	JGI_gene	mRNA	121182	123439	.	-	.	Thupl.29381474s0001
29381474	JGI_gene	three_prime_UTR	121182	121237	.	-	.	Thupl.29381474s0001
29381474	JGI_gene	CDS	121238	121318	.	-	0	Thupl.29381474s0001
29381474	JGI_gene	CDS	121404	121733	.	-	0	Thupl.29381474s0001
29381474	JGI_gene	CDS	122058	122453	.	-	0	Thupl.29381474s0001
29381474	JGI_gene	CDS	123387	123413	.	-	0	Thupl.29381474s0001
29381474	JGI_gene	five_prime_UTR	123414	123439	.	-	.	Thupl.29381474s0001
29381474	JGI_gene	gene	1454363	1528466	.	-	.	Thupl.29381474s0002
29381474	JGI_gene	mRNA	1454363	1528466	.	-	.	Thupl.29381474s0002
29381474	JGI_gene	three_prime_UTR	1454363	1455386	.	-	.	Thupl.29381474s0002
29381474	JGI_gene	CDS	1455387	1455437	.	-	0	Thupl.29381474s0002
29381474	JGI_gene	CDS	1455555	1455629	.	-	0	Thupl.29381474s0002
29381474	JGI_gene	CDS	1455721	1455786	.	-	0	Thupl.29381474s0002
29381474	JGI_gene	CDS	1455967	1456020	.	-	0	Thupl.29381474s0002
29381474	JGI_gene	CDS	1456316	1456447	.	-	0	Thupl.29381474s0002
29381474	JGI_gene	CDS	1525058	1525119	.	-	2	Thupl.29381474s0002
29381474	JGI_gene	CDS	1525228	1525304	.	-	1	Thupl.29381474s0002
29381474	JGI_gene	CDS	1525490	1525559	.	-	2	Thupl.29381474s0002
29381474	JGI_gene	CDS	1527418	1527530	.	-	1	Thupl.29381474s0002
29381474	JGI_gene	CDS	1527743	1527807	.	-	0	Thupl.29381474s0002
29381474	JGI_gene	CDS	1527938	1528003	.	-	0	Thupl.29381474s0002
29381474	JGI_gene	CDS	1528189	1528353	.	-	0	Thupl.29381474s0002
29381474	JGI_gene	five_prime_UTR	1528354	1528466	.	-	.	Thupl.29381474s0002
29381474	JGI_gene	gene	1685857	1721649	.	-	.	Thupl.29381474s0003
29381474	JGI_gene	mRNA	1685857	1721649	.	-	.	Thupl.29381474s0003
29381474	JGI_gene	three_prime_UTR	1685857	1686384	.	-	.	Thupl.29381474s0003
29381474	JGI_gene	CDS	1686385	1686526	.	-	1	Thupl.29381474s0003
29381474	JGI_gene	CDS	1686631	1687112	.	-	0	Thupl.29381474s0003
29381474	JGI_gene	CDS	1687236	1687310	.	-	0	Thupl.29381474s0003
29381474	JGI_gene	CDS	1687576	1687668	.	-	0	Thupl.29381474s0003
29381474	JGI_gene	CDS	1700551	1700893	.	-	1	Thupl.29381474s0003
29381474	JGI_gene	CDS	1721267	1721350	.	-	1	Thupl.29381474s0003
29381474	JGI_gene	CDS	1721437	1721528	.	-	0	Thupl.29381474s0003
29381474	JGI_gene	five_prime_UTR	1721529	1721649	.	-	.	Thupl.29381474s0003
29381474	JGI_gene	gene	2099203	2153426	.	-	.	Thupl.29381474s0004
29381474	JGI_gene	mRNA	2099203	2153426	.	-	.	Thupl.29381474s0004
29381474	JGI_gene	three_prime_UTR	2099203	2099630	.	-	.	Thupl.29381474s0004
29381474	JGI_gene	three_prime_UTR	2099788	2099837	.	-	.	Thupl.29381474s0004
29381474	JGI_gene	CDS	2099838	2099930	.	-	0	Thupl.29381474s0004
29381474	JGI_gene	CDS	2106629	2106707	.	-	1	Thupl.29381474s0004
29381474	JGI_gene	CDS	2106856	2106901	.	-	2	Thupl.29381474s0004
29381474	JGI_gene	CDS	2107059	2107307	.	-	2	Thupl.29381474s0004
29381474	JGI_gene	CDS	2107426	2107524	.	-	2	Thupl.29381474s0004
29381474	JGI_gene	CDS	2107783	2107852	.	-	0	Thupl.29381474s0004
29381474	JGI_gene	CDS	2108065	2108121	.	-	0	Thupl.29381474s0004
29381474	JGI_gene	CDS	2126872	2126940	.	-	0	Thupl.29381474s0004
29381474	JGI_gene	CDS	2152460	2152726	.	-	0	Thupl.29381474s0004
29381474	JGI_gene	five_prime_UTR	2152727	2152895	.	-	.	Thupl.29381474s0004
29381474	JGI_gene	five_prime_UTR	2153106	2153426	.	-	.	Thupl.29381474s0004
29381474	JGI_gene	gene	2439219	2485229	.	-	.	Thupl.29381474s0005
29381474	JGI_gene	mRNA	2439219	2485229	.	-	.	Thupl.29381474s0005
29381474	JGI_gene	three_prime_UTR	2439219	2439930	.	-	.	Thupl.29381474s0005
29381474	JGI_gene	CDS	2439931	2440770	.	-	0	Thupl.29381474s0005
29381474	JGI_gene	CDS	2440946	2441026	.	-	0	Thupl.29381474s0005
29381474	JGI_gene	CDS	2441139	2441187	.	-	1	Thupl.29381474s0005
29381474	JGI_gene	CDS	2459419	2459461	.	-	2	Thupl.29381474s0005
29381474	JGI_gene	CDS	2484315	2484372	.	-	0	Thupl.29381474s0005
29381474	JGI_gene	CDS	2484510	2484651	.	-	1	Thupl.29381474s0005
29381474	JGI_gene	CDS	2485045	2485175	.	-	0	Thupl.29381474s0005
29381474	JGI_gene	five_prime_UTR	2485176	2485229	.	-	.	Thupl.29381474s0005
29381474	JGI_gene	gene	2809543	2835674	.	-	.	Thupl.29381474s0006
29381474	JGI_gene	mRNA	2809543	2835674	.	-	.	Thupl.29381474s0006
29381474	JGI_gene	three_prime_UTR	2809543	2809757	.	-	.	Thupl.29381474s0006
29381474	JGI_gene	CDS	2809758	2810075	.	-	0	Thupl.29381474s0006
29381474	JGI_gene	CDS	2810294	2810850	.	-	2	Thupl.29381474s0006
29381474	JGI_gene	CDS	2810968	2811150	.	-	2	Thupl.29381474s0006
29381474	JGI_gene	CDS	2835116	2835386	.	-	0	Thupl.29381474s0006
29381474	JGI_gene	five_prime_UTR	2835387	2835674	.	-	.	Thupl.29381474s0006
29381474	JGI_gene	gene	3354794	3355210	.	-	.	Thupl.29381474s0007
29381474	JGI_gene	mRNA	3354794	3355210	.	-	.	Thupl.29381474s0007
29381474	JGI_gene	CDS	3354794	3355003	.	-	0	Thupl.29381474s0007
29381474	JGI_gene	CDS	3355205	3355210	.	-	0	Thupl.29381474s0007
29381474	JGI_gene	gene	4665584	4684750	.	+	.	Thupl.29381474s0008
29381474	JGI_gene	mRNA	4665584	4684750	.	+	.	Thupl.29381474s0008
29381474	JGI_gene	five_prime_UTR	4665584	4666808	.	+	.	Thupl.29381474s0008
29381474	JGI_gene	CDS	4666809	4667697	.	+	0	Thupl.29381474s0008
29381474	JGI_gene	CDS	4668332	4668564	.	+	2	Thupl.29381474s0008
29381474	JGI_gene	CDS	4668944	4669234	.	+	0	Thupl.29381474s0008
29381474	JGI_gene	CDS	4682363	4682506	.	+	0	Thupl.29381474s0008
29381474	JGI_gene	CDS	4682728	4682856	.	+	0	Thupl.29381474s0008
29381474	JGI_gene	CDS	4683407	4683580	.	+	0	Thupl.29381474s0008
29381474	JGI_gene	CDS	4683877	4683984	.	+	0	Thupl.29381474s0008
29381474	JGI_gene	CDS	4684144	4684347	.	+	0	Thupl.29381474s0008
29381474	JGI_gene	three_prime_UTR	4684348	4684750	.	+	.	Thupl.29381474s0008
29381474	JGI_gene	gene	4802411	4809512	.	+	.	Thupl.29381474s0009
29381474	JGI_gene	mRNA	4802411	4809512	.	+	.	Thupl.29381474s0009
29381474	JGI_gene	five_prime_UTR	4802411	4802573	.	+	.	Thupl.29381474s0009
29381474	JGI_gene	CDS	4802574	4802716	.	+	0	Thupl.29381474s0009
29381474	JGI_gene	CDS	4803761	4803814	.	+	1	Thupl.29381474s0009
29381474	JGI_gene	CDS	4804349	4804419	.	+	1	Thupl.29381474s0009
29381474	JGI_gene	CDS	4804754	4804867	.	+	2	Thupl.29381474s0009
29381474	JGI_gene	CDS	4804963	4805657	.	+	2	Thupl.29381474s0009
29381474	JGI_gene	CDS	4805972	4806082	.	+	0	Thupl.29381474s0009
29381474	JGI_gene	CDS	4806187	4807011	.	+	0	Thupl.29381474s0009
29381474	JGI_gene	CDS	4807100	4807200	.	+	0	Thupl.29381474s0009
29381474	JGI_gene	CDS	4807386	4807572	.	+	1	Thupl.29381474s0009
29381474	JGI_gene	CDS	4807678	4807811	.	+	0	Thupl.29381474s0009
29381474	JGI_gene	CDS	4807913	4808033	.	+	1	Thupl.29381474s0009
29381474	JGI_gene	CDS	4808127	4808292	.	+	0	Thupl.29381474s0009
29381474	JGI_gene	CDS	4808436	4808554	.	+	2	Thupl.29381474s0009
29381474	JGI_gene	CDS	4808682	4809023	.	+	0	Thupl.29381474s0009
29381474	JGI_gene	three_prime_UTR	4809024	4809512	.	+	.	Thupl.29381474s0009
29381474	JGI_gene	gene	5051760	5053623	.	+	.	Thupl.29381474s0010
29381474	JGI_gene	mRNA	5051760	5053623	.	+	.	Thupl.29381474s0010
29381474	JGI_gene	five_prime_UTR	5051760	5051998	.	+	.	Thupl.29381474s0010
29381474	JGI_gene	CDS	5051999	5052220	.	+	0	Thupl.29381474s0010
29381474	JGI_gene	CDS	5053219	5053623	.	+	0	Thupl.29381474s0010
29381474	JGI_gene	gene	5401049	5520684	.	+	.	Thupl.29381474s0011
29381474	JGI_gene	mRNA	5401049	5520684	.	+	.	Thupl.29381474s0011
29381474	JGI_gene	five_prime_UTR	5401049	5401523	.	+	.	Thupl.29381474s0011
29381474	JGI_gene	CDS	5401524	5401697	.	+	0	Thupl.29381474s0011
29381474	JGI_gene	CDS	5401779	5401996	.	+	0	Thupl.29381474s0011
29381474	JGI_gene	CDS	5429148	5429253	.	+	1	Thupl.29381474s0011
29381474	JGI_gene	CDS	5429369	5429470	.	+	0	Thupl.29381474s0011
29381474	JGI_gene	CDS	5429637	5429696	.	+	0	Thupl.29381474s0011
29381474	JGI_gene	CDS	5429897	5429975	.	+	0	Thupl.29381474s0011
29381474	JGI_gene	CDS	5436843	5436987	.	+	2	Thupl.29381474s0011
29381474	JGI_gene	CDS	5437915	5438038	.	+	1	Thupl.29381474s0011
29381474	JGI_gene	CDS	5438374	5438554	.	+	0	Thupl.29381474s0011
29381474	JGI_gene	CDS	5439420	5439448	.	+	2	Thupl.29381474s0011
29381474	JGI_gene	CDS	5439680	5439828	.	+	0	Thupl.29381474s0011
29381474	JGI_gene	CDS	5468822	5468924	.	+	1	Thupl.29381474s0011
29381474	JGI_gene	CDS	5469056	5469151	.	+	0	Thupl.29381474s0011
29381474	JGI_gene	CDS	5469257	5469312	.	+	0	Thupl.29381474s0011
29381474	JGI_gene	CDS	5469415	5469538	.	+	1	Thupl.29381474s0011
29381474	JGI_gene	CDS	5494627	5494689	.	+	0	Thupl.29381474s0011
29381474	JGI_gene	CDS	5494980	5495039	.	+	0	Thupl.29381474s0011
29381474	JGI_gene	CDS	5495188	5495349	.	+	0	Thupl.29381474s0011
29381474	JGI_gene	gene	5512834	5513375	.	+	.	Thupl.29381474s0012
29381474	JGI_gene	mRNA	5512834	5513375	.	+	.	Thupl.29381474s0012
29381474	JGI_gene	five_prime_UTR	5512834	5512854	.	+	.	Thupl.29381474s0012
29381474	JGI_gene	CDS	5512855	5513049	.	+	0	Thupl.29381474s0012
29381474	JGI_gene	three_prime_UTR	5513050	5513375	.	+	.	Thupl.29381474s0012
29381474	JGI_gene	CDS	5519019	5519092	.	+	0	Thupl.29381474s0011
29381474	JGI_gene	CDS	5519198	5519291	.	+	1	Thupl.29381474s0011
29381474	JGI_gene	CDS	5519536	5519672	.	+	0	Thupl.29381474s0011
29381474	JGI_gene	CDS	5519861	5520167	.	+	1	Thupl.29381474s0011
29381474	JGI_gene	CDS	5520316	5520387	.	+	0	Thupl.29381474s0011
29381474	JGI_gene	three_prime_UTR	5520388	5520684	.	+	.	Thupl.29381474s0011
29381474	JGI_gene	gene	6199618	6223316	.	+	.	Thupl.29381474s0013
29381474	JGI_gene	mRNA	6199618	6223316	.	+	.	Thupl.29381474s0013
29381474	JGI_gene	five_prime_UTR	6199618	6200200	.	+	.	Thupl.29381474s0013
29381474	JGI_gene	CDS	6200201	6200608	.	+	0	Thupl.29381474s0013
29381474	JGI_gene	CDS	6204372	6205226	.	+	0	Thupl.29381474s0013
29381474	JGI_gene	CDS	6205782	6206237	.	+	0	Thupl.29381474s0013
29381474	JGI_gene	CDS	6221656	6221845	.	+	0	Thupl.29381474s0013
29381474	JGI_gene	CDS	6222000	6223021	.	+	2	Thupl.29381474s0013
29381474	JGI_gene	three_prime_UTR	6223022	6223316	.	+	.	Thupl.29381474s0013
29381475	JGI_gene	gene	145980	162102	.	+	.	Thupl.29381475s0001
29381475	JGI_gene	mRNA	145980	162102	.	+	.	Thupl.29381475s0001
29381475	JGI_gene	five_prime_UTR	145980	147083	.	+	.	Thupl.29381475s0001
29381475	JGI_gene	CDS	147084	148042	.	+	0	Thupl.29381475s0001
29381475	JGI_gene	CDS	160467	160716	.	+	1	Thupl.29381475s0001
29381475	JGI_gene	CDS	160986	161155	.	+	0	Thupl.29381475s0001
29381475	JGI_gene	CDS	161401	161509	.	+	1	Thupl.29381475s0001
29381475	JGI_gene	three_prime_UTR	161510	162102	.	+	.	Thupl.29381475s0001
29381475	JGI_gene	gene	199229	341638	.	-	.	Thupl.29381475s0002
29381475	JGI_gene	mRNA	199229	341638	.	-	.	Thupl.29381475s0002
29381475	JGI_gene	three_prime_UTR	199229	199523	.	-	.	Thupl.29381475s0002
29381475	JGI_gene	CDS	199524	199754	.	-	0	Thupl.29381475s0002
29381475	JGI_gene	CDS	204297	204442	.	-	2	Thupl.29381475s0002
29381475	JGI_gene	CDS	232683	232750	.	-	1	Thupl.29381475s0002
29381475	JGI_gene	CDS	274123	274186	.	-	2	Thupl.29381475s0002
29381475	JGI_gene	CDS	274562	274760	.	-	0	Thupl.29381475s0002
29381475	JGI_gene	CDS	275153	275214	.	-	2	Thupl.29381475s0002
29381475	JGI_gene	CDS	303891	303964	.	-	1	Thupl.29381475s0002
29381475	JGI_gene	CDS	304074	304183	.	-	0	Thupl.29381475s0002
29381475	JGI_gene	CDS	328813	328929	.	-	0	Thupl.29381475s0002
29381475	JGI_gene	CDS	329066	329119	.	-	0	Thupl.29381475s0002
29381475	JGI_gene	CDS	329294	329407	.	-	0	Thupl.29381475s0002
29381475	JGI_gene	CDS	339976	340080	.	-	0	Thupl.29381475s0002
29381475	JGI_gene	CDS	341193	341318	.	-	0	Thupl.29381475s0002
29381475	JGI_gene	five_prime_UTR	341319	341638	.	-	.	Thupl.29381475s0002
29381475	JGI_gene	gene	491378	517405	.	+	.	Thupl.29381475s0003
29381475	JGI_gene	mRNA	491378	517405	.	+	.	Thupl.29381475s0003
29381475	JGI_gene	five_prime_UTR	491378	491682	.	+	.	Thupl.29381475s0003
29381475	JGI_gene	five_prime_UTR	491812	492911	.	+	.	Thupl.29381475s0003
29381475	JGI_gene	CDS	492912	493233	.	+	0	Thupl.29381475s0003
29381475	JGI_gene	CDS	493395	493813	.	+	2	Thupl.29381475s0003
29381475	JGI_gene	CDS	500365	500446	.	+	0	Thupl.29381475s0003
29381475	JGI_gene	CDS	515381	515475	.	+	2	Thupl.29381475s0003
29381475	JGI_gene	CDS	515598	515669	.	+	0	Thupl.29381475s0003
29381475	JGI_gene	CDS	515768	515847	.	+	0	Thupl.29381475s0003
29381475	JGI_gene	CDS	515976	516072	.	+	1	Thupl.29381475s0003
29381475	JGI_gene	CDS	516266	516313	.	+	0	Thupl.29381475s0003
29381475	JGI_gene	CDS	516428	516496	.	+	0	Thupl.29381475s0003
29381475	JGI_gene	CDS	516635	516772	.	+	0	Thupl.29381475s0003
29381475	JGI_gene	CDS	516870	517112	.	+	0	Thupl.29381475s0003
29381475	JGI_gene	three_prime_UTR	517113	517405	.	+	.	Thupl.29381475s0003
29381475	JGI_gene	gene	565577	721134	.	+	.	Thupl.29381475s0004
29381475	JGI_gene	mRNA	565577	721134	.	+	.	Thupl.29381475s0004
29381475	JGI_gene	five_prime_UTR	565577	565676	.	+	.	Thupl.29381475s0004
29381475	JGI_gene	CDS	565677	566287	.	+	0	Thupl.29381475s0004
29381475	JGI_gene	CDS	626241	626454	.	+	1	Thupl.29381475s0004
29381475	JGI_gene	CDS	626551	626631	.	+	0	Thupl.29381475s0004
29381475	JGI_gene	CDS	689758	689850	.	+	0	Thupl.29381475s0004
29381475	JGI_gene	CDS	689967	690053	.	+	0	Thupl.29381475s0004
29381475	JGI_gene	CDS	691547	691630	.	+	0	Thupl.29381475s0004
29381475	JGI_gene	CDS	691766	691900	.	+	0	Thupl.29381475s0004
29381475	JGI_gene	CDS	720379	720524	.	+	0	Thupl.29381475s0004
29381475	JGI_gene	CDS	720638	720770	.	+	1	Thupl.29381475s0004
29381475	JGI_gene	three_prime_UTR	720771	721134	.	+	.	Thupl.29381475s0004
29381475	JGI_gene	gene	927643	928170	.	+	.	Thupl.29381475s0005
29381475	JGI_gene	mRNA	927643	928170	.	+	.	Thupl.29381475s0005
29381475	JGI_gene	CDS	927643	928170	.	+	0	Thupl.29381475s0005
29381476	JGI_gene	gene	113219	113512	.	-	.	Thupl.29381476s0001
29381476	JGI_gene	mRNA	113219	113512	.	-	.	Thupl.29381476s0001
29381476	JGI_gene	CDS	113219	113512	.	-	0	Thupl.29381476s0001
29381476	JGI_gene	gene	118044	119496	.	-	.	Thupl.29381476s0002
29381476	JGI_gene	mRNA	118044	119496	.	-	.	Thupl.29381476s0002
29381476	JGI_gene	three_prime_UTR	118044	118724	.	-	.	Thupl.29381476s0002
29381476	JGI_gene	CDS	118725	119019	.	-	1	Thupl.29381476s0002
29381476	JGI_gene	CDS	119282	119478	.	-	0	Thupl.29381476s0002
29381476	JGI_gene	five_prime_UTR	119479	119496	.	-	.	Thupl.29381476s0002
29381476	JGI_gene	gene	636113	637357	.	+	.	Thupl.29381476s0003
29381476	JGI_gene	mRNA	636113	637357	.	+	.	Thupl.29381476s0003
29381476	JGI_gene	CDS	636113	637357	.	+	0	Thupl.29381476s0003
29381476	JGI_gene	gene	661052	684480	.	+	.	Thupl.29381476s0004
29381476	JGI_gene	mRNA	661052	684480	.	+	.	Thupl.29381476s0004
29381476	JGI_gene	five_prime_UTR	661052	661250	.	+	.	Thupl.29381476s0004
29381476	JGI_gene	CDS	661251	661349	.	+	0	Thupl.29381476s0004
29381476	JGI_gene	CDS	661438	661512	.	+	0	Thupl.29381476s0004
29381476	JGI_gene	CDS	670008	670067	.	+	0	Thupl.29381476s0004
29381476	JGI_gene	CDS	670173	670228	.	+	0	Thupl.29381476s0004
29381476	JGI_gene	CDS	683443	684262	.	+	1	Thupl.29381476s0004
29381476	JGI_gene	three_prime_UTR	684263	684480	.	+	.	Thupl.29381476s0004
29381476	JGI_gene	gene	1109338	1110116	.	-	.	Thupl.29381476s0005
29381476	JGI_gene	mRNA	1109338	1110116	.	-	.	Thupl.29381476s0005
29381476	JGI_gene	CDS	1109338	1109420	.	-	2	Thupl.29381476s0005
29381476	JGI_gene	CDS	1109687	1110116	.	-	0	Thupl.29381476s0005
29381476	JGI_gene	gene	1128491	1129039	.	-	.	Thupl.29381476s0006
29381476	JGI_gene	mRNA	1128491	1129039	.	-	.	Thupl.29381476s0006
29381476	JGI_gene	CDS	1128491	1129039	.	-	0	Thupl.29381476s0006
29381476	JGI_gene	gene	1237927	1247799	.	+	.	Thupl.29381476s0007
29381476	JGI_gene	mRNA	1237927	1247799	.	+	.	Thupl.29381476s0007
29381476	JGI_gene	CDS	1237927	1237964	.	+	0	Thupl.29381476s0007
29381476	JGI_gene	CDS	1247658	1247799	.	+	1	Thupl.29381476s0007
29381477	JGI_gene	gene	815173	815736	.	-	.	Thupl.29381477s0001
29381477	JGI_gene	mRNA	815173	815736	.	-	.	Thupl.29381477s0001
29381477	JGI_gene	CDS	815173	815736	.	-	0	Thupl.29381477s0001
29381477	JGI_gene	gene	1415689	1426964	.	-	.	Thupl.29381477s0002
29381477	JGI_gene	mRNA	1415689	1426964	.	-	.	Thupl.29381477s0002
29381477	JGI_gene	three_prime_UTR	1415689	1416172	.	-	.	Thupl.29381477s0002
29381477	JGI_gene	CDS	1416173	1416361	.	-	0	Thupl.29381477s0002
29381477	JGI_gene	CDS	1416593	1416849	.	-	2	Thupl.29381477s0002
29381477	JGI_gene	CDS	1423037	1423172	.	-	0	Thupl.29381477s0002
29381477	JGI_gene	CDS	1423435	1423551	.	-	0	Thupl.29381477s0002
29381477	JGI_gene	CDS	1424972	1425559	.	-	0	Thupl.29381477s0002
29381477	JGI_gene	five_prime_UTR	1425560	1426964	.	-	.	Thupl.29381477s0002
29381477	JGI_gene	gene	1495066	1495569	.	+	.	Thupl.29381477s0003
29381477	JGI_gene	mRNA	1495066	1495569	.	+	.	Thupl.29381477s0003
29381477	JGI_gene	CDS	1495066	1495569	.	+	0	Thupl.29381477s0003
29381478	JGI_gene	gene	55079	57519	.	+	.	Thupl.29381478s0001
29381478	JGI_gene	mRNA	55079	57519	.	+	.	Thupl.29381478s0001
29381478	JGI_gene	five_prime_UTR	55079	55647	.	+	.	Thupl.29381478s0001
29381478	JGI_gene	CDS	55648	55857	.	+	0	Thupl.29381478s0001
29381478	JGI_gene	CDS	56089	56209	.	+	0	Thupl.29381478s0001
29381478	JGI_gene	CDS	56310	56406	.	+	2	Thupl.29381478s0001
29381478	JGI_gene	CDS	56506	56545	.	+	1	Thupl.29381478s0001
29381478	JGI_gene	CDS	57124	57207	.	+	0	Thupl.29381478s0001
29381478	JGI_gene	CDS	57293	57457	.	+	0	Thupl.29381478s0001
29381478	JGI_gene	three_prime_UTR	57458	57519	.	+	.	Thupl.29381478s0001
29381478	JGI_gene	gene	80797	81078	.	-	.	Thupl.29381478s0002
29381478	JGI_gene	mRNA	80797	81078	.	-	.	Thupl.29381478s0002
29381478	JGI_gene	CDS	80797	81078	.	-	0	Thupl.29381478s0002
29381478	JGI_gene	gene	148382	148670	.	-	.	Thupl.29381478s0003
29381478	JGI_gene	mRNA	148382	148670	.	-	.	Thupl.29381478s0003
29381478	JGI_gene	three_prime_UTR	148382	148407	.	-	.	Thupl.29381478s0003
29381478	JGI_gene	CDS	148408	148522	.	-	1	Thupl.29381478s0003
29381478	JGI_gene	CDS	148618	148655	.	-	0	Thupl.29381478s0003
29381478	JGI_gene	five_prime_UTR	148656	148670	.	-	.	Thupl.29381478s0003
29381478	JGI_gene	gene	374176	385215	.	-	.	Thupl.29381478s0004
29381478	JGI_gene	mRNA	374176	385215	.	-	.	Thupl.29381478s0004
29381478	JGI_gene	three_prime_UTR	374176	374534	.	-	.	Thupl.29381478s0004
29381478	JGI_gene	three_prime_UTR	384682	384698	.	-	.	Thupl.29381478s0004
29381478	JGI_gene	CDS	384699	385010	.	-	0	Thupl.29381478s0004
29381478	JGI_gene	five_prime_UTR	385011	385215	.	-	.	Thupl.29381478s0004
29381478	JGI_gene	gene	559036	663337	.	-	.	Thupl.29381478s0005
29381478	JGI_gene	mRNA	559036	663337	.	-	.	Thupl.29381478s0005
29381478	JGI_gene	three_prime_UTR	559036	559258	.	-	.	Thupl.29381478s0005
29381478	JGI_gene	CDS	559259	560407	.	-	0	Thupl.29381478s0005
29381478	JGI_gene	CDS	593902	594011	.	-	2	Thupl.29381478s0005
29381478	JGI_gene	CDS	624186	624285	.	-	0	Thupl.29381478s0005
29381478	JGI_gene	CDS	661189	661326	.	-	0	Thupl.29381478s0005
29381478	JGI_gene	CDS	661413	661459	.	-	2	Thupl.29381478s0005
29381478	JGI_gene	CDS	661566	661662	.	-	0	Thupl.29381478s0005
29381478	JGI_gene	CDS	663028	663204	.	-	0	Thupl.29381478s0005
29381478	JGI_gene	CDS	663287	663289	.	-	0	Thupl.29381478s0005
29381478	JGI_gene	five_prime_UTR	663290	663337	.	-	.	Thupl.29381478s0005
29381478	JGI_gene	gene	1170384	1225273	.	+	.	Thupl.29381478s0006
29381478	JGI_gene	mRNA	1170384	1225273	.	+	.	Thupl.29381478s0006
29381478	JGI_gene	five_prime_UTR	1170384	1170928	.	+	.	Thupl.29381478s0006
29381478	JGI_gene	CDS	1170929	1172756	.	+	0	Thupl.29381478s0006
29381478	JGI_gene	CDS	1181431	1181791	.	+	2	Thupl.29381478s0006
29381478	JGI_gene	CDS	1182010	1182704	.	+	1	Thupl.29381478s0006
29381478	JGI_gene	CDS	1182789	1182874	.	+	2	Thupl.29381478s0006
29381478	JGI_gene	CDS	1183093	1183216	.	+	0	Thupl.29381478s0006
29381478	JGI_gene	CDS	1183660	1183879	.	+	2	Thupl.29381478s0006
29381478	JGI_gene	CDS	1223502	1223960	.	+	1	Thupl.29381478s0006
29381478	JGI_gene	CDS	1224128	1224299	.	+	1	Thupl.29381478s0006
29381478	JGI_gene	three_prime_UTR	1224300	1225273	.	+	.	Thupl.29381478s0006
29381478	JGI_gene	gene	1438213	1615841	.	-	.	Thupl.29381478s0007
29381478	JGI_gene	mRNA	1438213	1615841	.	-	.	Thupl.29381478s0007
29381478	JGI_gene	three_prime_UTR	1438213	1438570	.	-	.	Thupl.29381478s0007
29381478	JGI_gene	CDS	1438571	1438855	.	-	0	Thupl.29381478s0007
29381478	JGI_gene	CDS	1467079	1467346	.	-	1	Thupl.29381478s0007
29381478	JGI_gene	CDS	1486154	1486305	.	-	0	Thupl.29381478s0007
29381478	JGI_gene	CDS	1486557	1486777	.	-	2	Thupl.29381478s0007
29381478	JGI_gene	CDS	1486996	1487179	.	-	0	Thupl.29381478s0007
29381478	JGI_gene	CDS	1528465	1528710	.	-	0	Thupl.29381478s0007
29381478	JGI_gene	CDS	1542270	1542386	.	-	0	Thupl.29381478s0007
29381478	JGI_gene	CDS	1546316	1546531	.	-	0	Thupl.29381478s0007
29381478	JGI_gene	CDS	1546701	1546917	.	-	1	Thupl.29381478s0007
29381478	JGI_gene	CDS	1562527	1562696	.	-	0	Thupl.29381478s0007
29381478	JGI_gene	CDS	1566666	1567265	.	-	0	Thupl.29381478s0007
29381478	JGI_gene	CDS	1567499	1567659	.	-	2	Thupl.29381478s0007
29381478	JGI_gene	CDS	1567756	1567993	.	-	0	Thupl.29381478s0007
29381478	JGI_gene	CDS	1569309	1569564	.	-	1	Thupl.29381478s0007
29381478	JGI_gene	CDS	1584722	1584931	.	-	1	Thupl.29381478s0007
29381478	JGI_gene	CDS	1585997	1586531	.	-	2	Thupl.29381478s0007
29381478	JGI_gene	CDS	1586652	1586713	.	-	1	Thupl.29381478s0007
29381478	JGI_gene	CDS	1614127	1614336	.	-	1	Thupl.29381478s0007
29381478	JGI_gene	CDS	1614509	1615341	.	-	0	Thupl.29381478s0007
29381478	JGI_gene	five_prime_UTR	1615342	1615353	.	-	.	Thupl.29381478s0007
29381478	JGI_gene	five_prime_UTR	1615558	1615841	.	-	.	Thupl.29381478s0007
29381478	JGI_gene	gene	1749748	1750047	.	-	.	Thupl.29381478s0008
29381478	JGI_gene	mRNA	1749748	1750047	.	-	.	Thupl.29381478s0008
29381478	JGI_gene	CDS	1749748	1750047	.	-	0	Thupl.29381478s0008
29381478	JGI_gene	gene	1873143	1945781	.	-	.	Thupl.29381478s0009
29381478	JGI_gene	mRNA	1873143	1945781	.	-	.	Thupl.29381478s0009
29381478	JGI_gene	three_prime_UTR	1873143	1873799	.	-	.	Thupl.29381478s0009
29381478	JGI_gene	CDS	1873800	1873944	.	-	1	Thupl.29381478s0009
29381478	JGI_gene	CDS	1874105	1874150	.	-	2	Thupl.29381478s0009
29381478	JGI_gene	CDS	1877011	1877134	.	-	0	Thupl.29381478s0009
29381478	JGI_gene	CDS	1900943	1901041	.	-	0	Thupl.29381478s0009
29381478	JGI_gene	CDS	1943115	1943246	.	-	0	Thupl.29381478s0009
29381478	JGI_gene	CDS	1943363	1943788	.	-	0	Thupl.29381478s0009
29381478	JGI_gene	CDS	1944193	1944489	.	-	0	Thupl.29381478s0009
29381478	JGI_gene	CDS	1944603	1944675	.	-	1	Thupl.29381478s0009
29381478	JGI_gene	CDS	1944846	1944907	.	-	0	Thupl.29381478s0009
29381478	JGI_gene	CDS	1944978	1945065	.	-	1	Thupl.29381478s0009
29381478	JGI_gene	CDS	1945152	1945213	.	-	0	Thupl.29381478s0009
29381478	JGI_gene	CDS	1945320	1945439	.	-	0	Thupl.29381478s0009
29381478	JGI_gene	five_prime_UTR	1945440	1945781	.	-	.	Thupl.29381478s0009
29381478	JGI_gene	gene	2201049	2208042	.	+	.	Thupl.29381478s0010
29381478	JGI_gene	mRNA	2201049	2208042	.	+	.	Thupl.29381478s0010
29381478	JGI_gene	CDS	2201049	2201147	.	+	0	Thupl.29381478s0010
29381478	JGI_gene	CDS	2207971	2208042	.	+	0	Thupl.29381478s0010
29381478	JGI_gene	gene	2221666	2222085	.	+	.	Thupl.29381478s0011
29381478	JGI_gene	mRNA	2221666	2222085	.	+	.	Thupl.29381478s0011
29381478	JGI_gene	CDS	2221666	2222085	.	+	0	Thupl.29381478s0011
29381479	JGI_gene	gene	36471	57517	.	-	.	Thupl.29381479s0001
29381479	JGI_gene	mRNA	36471	57517	.	-	.	Thupl.29381479s0001
29381479	JGI_gene	CDS	36471	36581	.	-	0	Thupl.29381479s0001
29381479	JGI_gene	CDS	36690	36827	.	-	0	Thupl.29381479s0001
29381479	JGI_gene	CDS	37164	37287	.	-	1	Thupl.29381479s0001
29381479	JGI_gene	CDS	37536	37670	.	-	1	Thupl.29381479s0001
29381479	JGI_gene	CDS	37749	37881	.	-	2	Thupl.29381479s0001
29381479	JGI_gene	CDS	57259	57517	.	-	0	Thupl.29381479s0001
29381479	JGI_gene	gene	313397	551795	.	-	.	Thupl.29381479s0002
29381479	JGI_gene	mRNA	313397	551795	.	-	.	Thupl.29381479s0002
29381479	JGI_gene	three_prime_UTR	313397	313934	.	-	.	Thupl.29381479s0002
29381479	JGI_gene	CDS	313935	314088	.	-	1	Thupl.29381479s0002
29381479	JGI_gene	CDS	314220	314372	.	-	1	Thupl.29381479s0002
29381479	JGI_gene	CDS	345750	345878	.	-	1	Thupl.29381479s0002
29381479	JGI_gene	CDS	345959	346098	.	-	0	Thupl.29381479s0002
29381479	JGI_gene	CDS	379585	379689	.	-	0	Thupl.29381479s0002
29381479	JGI_gene	CDS	404756	404835	.	-	2	Thupl.29381479s0002
29381479	JGI_gene	CDS	452075	452139	.	-	1	Thupl.29381479s0002
29381479	JGI_gene	CDS	452369	452910	.	-	0	Thupl.29381479s0002
29381479	JGI_gene	CDS	453375	454196	.	-	0	Thupl.29381479s0002
29381479	JGI_gene	CDS	473399	473467	.	-	0	Thupl.29381479s0002
29381479	JGI_gene	CDS	509602	509714	.	-	2	Thupl.29381479s0002
29381479	JGI_gene	CDS	528552	528639	.	-	0	Thupl.29381479s0002
29381479	JGI_gene	CDS	530508	530566	.	-	2	Thupl.29381479s0002
29381479	JGI_gene	CDS	551313	551499	.	-	0	Thupl.29381479s0002
29381479	JGI_gene	five_prime_UTR	551500	551795	.	-	.	Thupl.29381479s0002
29381479	JGI_gene	gene	599747	600591	.	-	.	Thupl.29381479s0003
29381479	JGI_gene	mRNA	599747	600591	.	-	.	Thupl.29381479s0003
29381479	JGI_gene	three_prime_UTR	599747	599895	.	-	.	Thupl.29381479s0003
29381479	JGI_gene	CDS	599896	600138	.	-	0	Thupl.29381479s0003
29381479	JGI_gene	CDS	600261	600584	.	-	0	Thupl.29381479s0003
29381479	JGI_gene	five_prime_UTR	600585	600591	.	-	.	Thupl.29381479s0003
29381481	JGI_gene	gene	193192	224034	.	+	.	Thupl.29381481s0001
29381481	JGI_gene	mRNA	193192	224034	.	+	.	Thupl.29381481s0001
29381481	JGI_gene	five_prime_UTR	193192	193953	.	+	.	Thupl.29381481s0001
29381481	JGI_gene	CDS	193954	195501	.	+	0	Thupl.29381481s0001
29381481	JGI_gene	CDS	196048	196274	.	+	0	Thupl.29381481s0001
29381481	JGI_gene	CDS	196384	196716	.	+	1	Thupl.29381481s0001
29381481	JGI_gene	CDS	218385	218631	.	+	1	Thupl.29381481s0001
29381481	JGI_gene	CDS	222267	222395	.	+	0	Thupl.29381481s0001
29381481	JGI_gene	CDS	222581	222796	.	+	0	Thupl.29381481s0001
29381481	JGI_gene	CDS	222935	223058	.	+	0	Thupl.29381481s0001
29381481	JGI_gene	CDS	223263	223498	.	+	2	Thupl.29381481s0001
29381481	JGI_gene	three_prime_UTR	223499	224034	.	+	.	Thupl.29381481s0001
29381481	JGI_gene	gene	297712	444936	.	-	.	Thupl.29381481s0002
29381481	JGI_gene	mRNA	297712	444936	.	-	.	Thupl.29381481s0002
29381481	JGI_gene	three_prime_UTR	297712	298289	.	-	.	Thupl.29381481s0002
29381481	JGI_gene	CDS	298290	298369	.	-	2	Thupl.29381481s0002
29381481	JGI_gene	CDS	371636	371759	.	-	0	Thupl.29381481s0002
29381481	JGI_gene	CDS	371955	372189	.	-	1	Thupl.29381481s0002
29381481	JGI_gene	CDS	372772	372890	.	-	0	Thupl.29381481s0002
29381481	JGI_gene	CDS	403144	403202	.	-	2	Thupl.29381481s0002
29381481	JGI_gene	CDS	444398	444563	.	-	0	Thupl.29381481s0002
29381481	JGI_gene	CDS	444649	444715	.	-	1	Thupl.29381481s0002
29381481	JGI_gene	CDS	444891	444895	.	-	0	Thupl.29381481s0002
29381481	JGI_gene	five_prime_UTR	444896	444936	.	-	.	Thupl.29381481s0002
29381481	JGI_gene	gene	654551	882300	.	-	.	Thupl.29381481s0003
29381481	JGI_gene	mRNA	654551	882300	.	-	.	Thupl.29381481s0003
29381481	JGI_gene	three_prime_UTR	654551	655017	.	-	.	Thupl.29381481s0003
29381481	JGI_gene	CDS	655018	655152	.	-	0	Thupl.29381481s0003
29381481	JGI_gene	CDS	662598	662663	.	-	0	Thupl.29381481s0003
29381481	JGI_gene	CDS	718880	718957	.	-	0	Thupl.29381481s0003
29381481	JGI_gene	CDS	719508	719618	.	-	0	Thupl.29381481s0003
29381481	JGI_gene	CDS	756604	756651	.	-	0	Thupl.29381481s0003
29381481	JGI_gene	CDS	767850	767909	.	-	0	Thupl.29381481s0003
29381481	JGI_gene	CDS	812596	812627	.	-	2	Thupl.29381481s0003
29381481	JGI_gene	gene	851986	852522	.	+	.	Thupl.29381481s0004
29381481	JGI_gene	mRNA	851986	852522	.	+	.	Thupl.29381481s0004
29381481	JGI_gene	CDS	851986	852141	.	+	0	Thupl.29381481s0004
29381481	JGI_gene	CDS	852445	852522	.	+	0	Thupl.29381481s0004
29381481	JGI_gene	CDS	860203	860415	.	-	2	Thupl.29381481s0003
29381481	JGI_gene	CDS	861144	861305	.	-	2	Thupl.29381481s0003
29381481	JGI_gene	CDS	861850	861906	.	-	2	Thupl.29381481s0003
29381481	JGI_gene	CDS	881926	881962	.	-	0	Thupl.29381481s0003
29381481	JGI_gene	five_prime_UTR	881963	882300	.	-	.	Thupl.29381481s0003
29381481	JGI_gene	gene	1475054	1476929	.	-	.	Thupl.29381481s0005
29381481	JGI_gene	mRNA	1475054	1476929	.	-	.	Thupl.29381481s0005
29381481	JGI_gene	three_prime_UTR	1475054	1475156	.	-	.	Thupl.29381481s0005
29381481	JGI_gene	CDS	1475157	1475609	.	-	0	Thupl.29381481s0005
29381481	JGI_gene	five_prime_UTR	1475610	1476929	.	-	.	Thupl.29381481s0005
29381481	JGI_gene	gene	1908055	1909198	.	+	.	Thupl.29381481s0006
29381481	JGI_gene	mRNA	1908055	1909198	.	+	.	Thupl.29381481s0006
29381481	JGI_gene	five_prime_UTR	1908055	1908467	.	+	.	Thupl.29381481s0006
29381481	JGI_gene	CDS	1908468	1908617	.	+	0	Thupl.29381481s0006
29381481	JGI_gene	CDS	1908842	1908997	.	+	0	Thupl.29381481s0006
29381481	JGI_gene	three_prime_UTR	1908998	1909198	.	+	.	Thupl.29381481s0006
29381481	JGI_gene	gene	1909241	1909756	.	+	.	Thupl.29381481s0007
29381481	JGI_gene	mRNA	1909241	1909756	.	+	.	Thupl.29381481s0007
29381481	JGI_gene	five_prime_UTR	1909241	1909353	.	+	.	Thupl.29381481s0007
29381481	JGI_gene	CDS	1909354	1909369	.	+	0	Thupl.29381481s0007
29381481	JGI_gene	CDS	1909448	1909575	.	+	2	Thupl.29381481s0007
29381481	JGI_gene	three_prime_UTR	1909576	1909756	.	+	.	Thupl.29381481s0007
29381482	JGI_gene	gene	56834	57382	.	-	.	Thupl.29381482s0001
29381482	JGI_gene	mRNA	56834	57382	.	-	.	Thupl.29381482s0001
29381482	JGI_gene	CDS	56834	57110	.	-	1	Thupl.29381482s0001
29381482	JGI_gene	CDS	57381	57382	.	-	0	Thupl.29381482s0001
29381482	JGI_gene	gene	160702	172749	.	+	.	Thupl.29381482s0002
29381482	JGI_gene	mRNA	160702	172749	.	+	.	Thupl.29381482s0002
29381482	JGI_gene	five_prime_UTR	160702	160849	.	+	.	Thupl.29381482s0002
29381482	JGI_gene	CDS	160850	161053	.	+	0	Thupl.29381482s0002
29381482	JGI_gene	CDS	163561	163963	.	+	0	Thupl.29381482s0002
29381482	JGI_gene	CDS	164481	164764	.	+	2	Thupl.29381482s0002
29381482	JGI_gene	CDS	172253	172540	.	+	0	Thupl.29381482s0002
29381482	JGI_gene	three_prime_UTR	172541	172749	.	+	.	Thupl.29381482s0002
29381482	JGI_gene	gene	291573	291893	.	+	.	Thupl.29381482s0003
29381482	JGI_gene	mRNA	291573	291893	.	+	.	Thupl.29381482s0003
29381482	JGI_gene	CDS	291573	291893	.	+	0	Thupl.29381482s0003
29381482	JGI_gene	gene	357195	414993	.	-	.	Thupl.29381482s0004
29381482	JGI_gene	mRNA	357195	414993	.	-	.	Thupl.29381482s0004
29381482	JGI_gene	three_prime_UTR	357195	357880	.	-	.	Thupl.29381482s0004
29381482	JGI_gene	three_prime_UTR	357977	357988	.	-	.	Thupl.29381482s0004
29381482	JGI_gene	CDS	357989	358016	.	-	1	Thupl.29381482s0004
29381482	JGI_gene	CDS	358253	358327	.	-	1	Thupl.29381482s0004
29381482	JGI_gene	CDS	358470	358739	.	-	1	Thupl.29381482s0004
29381482	JGI_gene	CDS	358901	358950	.	-	0	Thupl.29381482s0004
29381482	JGI_gene	CDS	362258	362339	.	-	1	Thupl.29381482s0004
29381482	JGI_gene	CDS	362667	362725	.	-	0	Thupl.29381482s0004
29381482	JGI_gene	CDS	387641	387703	.	-	0	Thupl.29381482s0004
29381482	JGI_gene	CDS	388007	388068	.	-	2	Thupl.29381482s0004
29381482	JGI_gene	CDS	394908	395058	.	-	0	Thupl.29381482s0004
29381482	JGI_gene	CDS	395194	395273	.	-	2	Thupl.29381482s0004
29381482	JGI_gene	CDS	411059	411122	.	-	0	Thupl.29381482s0004
29381482	JGI_gene	CDS	411251	411419	.	-	1	Thupl.29381482s0004
29381482	JGI_gene	CDS	412896	412948	.	-	0	Thupl.29381482s0004
29381482	JGI_gene	CDS	414571	414717	.	-	0	Thupl.29381482s0004
29381482	JGI_gene	five_prime_UTR	414718	414993	.	-	.	Thupl.29381482s0004
29381482	JGI_gene	gene	594331	594969	.	-	.	Thupl.29381482s0005
29381482	JGI_gene	mRNA	594331	594969	.	-	.	Thupl.29381482s0005
29381482	JGI_gene	CDS	594331	594969	.	-	0	Thupl.29381482s0005
29381482	JGI_gene	gene	645799	680996	.	-	.	Thupl.29381482s0006
29381482	JGI_gene	mRNA	645799	680996	.	-	.	Thupl.29381482s0006
29381482	JGI_gene	three_prime_UTR	645799	647472	.	-	.	Thupl.29381482s0006
29381482	JGI_gene	CDS	647473	647932	.	-	1	Thupl.29381482s0006
29381482	JGI_gene	CDS	648044	648237	.	-	0	Thupl.29381482s0006
29381482	JGI_gene	CDS	648326	648500	.	-	1	Thupl.29381482s0006
29381482	JGI_gene	CDS	648616	648745	.	-	2	Thupl.29381482s0006
29381482	JGI_gene	CDS	648849	648963	.	-	0	Thupl.29381482s0006
29381482	JGI_gene	CDS	649163	649250	.	-	1	Thupl.29381482s0006
29381482	JGI_gene	CDS	662737	662828	.	-	0	Thupl.29381482s0006
29381482	JGI_gene	CDS	662969	663484	.	-	0	Thupl.29381482s0006
29381482	JGI_gene	CDS	663576	664331	.	-	0	Thupl.29381482s0006
29381482	JGI_gene	CDS	666886	667967	.	-	2	Thupl.29381482s0006
29381482	JGI_gene	CDS	680033	680936	.	-	0	Thupl.29381482s0006
29381482	JGI_gene	five_prime_UTR	680937	680996	.	-	.	Thupl.29381482s0006
29381482	JGI_gene	gene	1303958	1394776	.	+	.	Thupl.29381482s0007
29381482	JGI_gene	mRNA	1303958	1394776	.	+	.	Thupl.29381482s0007
29381482	JGI_gene	five_prime_UTR	1303958	1304265	.	+	.	Thupl.29381482s0007
29381482	JGI_gene	CDS	1304266	1304934	.	+	0	Thupl.29381482s0007
29381482	JGI_gene	CDS	1307015	1307098	.	+	0	Thupl.29381482s0007
29381482	JGI_gene	CDS	1357845	1358087	.	+	0	Thupl.29381482s0007
29381482	JGI_gene	CDS	1359657	1359824	.	+	0	Thupl.29381482s0007
29381482	JGI_gene	CDS	1360023	1360136	.	+	0	Thupl.29381482s0007
29381482	JGI_gene	CDS	1393493	1393882	.	+	0	Thupl.29381482s0007
29381482	JGI_gene	three_prime_UTR	1393883	1394776	.	+	.	Thupl.29381482s0007
29381482	JGI_gene	gene	1801422	1802018	.	-	.	Thupl.29381482s0008
29381482	JGI_gene	mRNA	1801422	1802018	.	-	.	Thupl.29381482s0008
29381482	JGI_gene	CDS	1801422	1801435	.	-	2	Thupl.29381482s0008
29381482	JGI_gene	CDS	1801484	1801649	.	-	0	Thupl.29381482s0008
29381482	JGI_gene	CDS	1801905	1802018	.	-	0	Thupl.29381482s0008
29381482	JGI_gene	gene	1990613	1993748	.	-	.	Thupl.29381482s0009
29381482	JGI_gene	mRNA	1990613	1993748	.	-	.	Thupl.29381482s0009
29381482	JGI_gene	three_prime_UTR	1990613	1990858	.	-	.	Thupl.29381482s0009
29381482	JGI_gene	CDS	1990859	1991394	.	-	2	Thupl.29381482s0009
29381482	JGI_gene	CDS	1991658	1991943	.	-	0	Thupl.29381482s0009
29381482	JGI_gene	CDS	1992042	1992686	.	-	0	Thupl.29381482s0009
29381482	JGI_gene	five_prime_UTR	1992687	1993748	.	-	.	Thupl.29381482s0009
29381482	JGI_gene	gene	2340543	2583741	.	-	.	Thupl.29381482s0010
29381482	JGI_gene	mRNA	2340543	2583741	.	-	.	Thupl.29381482s0010
29381482	JGI_gene	three_prime_UTR	2340543	2340814	.	-	.	Thupl.29381482s0010
29381482	JGI_gene	CDS	2340815	2341096	.	-	0	Thupl.29381482s0010
29381482	JGI_gene	CDS	2341192	2341263	.	-	0	Thupl.29381482s0010
29381482	JGI_gene	CDS	2341426	2341527	.	-	0	Thupl.29381482s0010
29381482	JGI_gene	CDS	2388864	2388941	.	-	0	Thupl.29381482s0010
29381482	JGI_gene	CDS	2389255	2389323	.	-	0	Thupl.29381482s0010
29381482	JGI_gene	CDS	2397540	2397596	.	-	0	Thupl.29381482s0010
29381482	JGI_gene	CDS	2398086	2398145	.	-	0	Thupl.29381482s0010
29381482	JGI_gene	CDS	2412308	2412377	.	-	1	Thupl.29381482s0010
29381482	JGI_gene	CDS	2412604	2412701	.	-	0	Thupl.29381482s0010
29381482	JGI_gene	CDS	2447223	2447371	.	-	2	Thupl.29381482s0010
29381482	JGI_gene	CDS	2448303	2448360	.	-	0	Thupl.29381482s0010
29381482	JGI_gene	CDS	2461716	2461877	.	-	0	Thupl.29381482s0010
29381482	JGI_gene	CDS	2469152	2469236	.	-	1	Thupl.29381482s0010
29381482	JGI_gene	CDS	2472715	2472773	.	-	0	Thupl.29381482s0010
29381482	JGI_gene	CDS	2488954	2488986	.	-	0	Thupl.29381482s0010
29381482	JGI_gene	CDS	2511924	2512046	.	-	0	Thupl.29381482s0010
29381482	JGI_gene	CDS	2549508	2549605	.	-	2	Thupl.29381482s0010
29381482	JGI_gene	CDS	2575548	2575617	.	-	0	Thupl.29381482s0010
29381482	JGI_gene	CDS	2583325	2583409	.	-	1	Thupl.29381482s0010
29381482	JGI_gene	CDS	2583491	2583513	.	-	0	Thupl.29381482s0010
29381482	JGI_gene	five_prime_UTR	2583514	2583741	.	-	.	Thupl.29381482s0010
29381484	JGI_gene	gene	343056	345443	.	-	.	Thupl.29381484s0001
29381484	JGI_gene	mRNA	343056	345443	.	-	.	Thupl.29381484s0001
29381484	JGI_gene	CDS	343056	344025	.	-	1	Thupl.29381484s0001
29381484	JGI_gene	CDS	344135	344362	.	-	1	Thupl.29381484s0001
29381484	JGI_gene	CDS	345310	345443	.	-	0	Thupl.29381484s0001
29381484	JGI_gene	gene	612441	614253	.	+	.	Thupl.29381484s0002
29381484	JGI_gene	mRNA	612441	614253	.	+	.	Thupl.29381484s0002
29381484	JGI_gene	five_prime_UTR	612441	612471	.	+	.	Thupl.29381484s0002
29381484	JGI_gene	CDS	612472	613500	.	+	0	Thupl.29381484s0002
29381484	JGI_gene	three_prime_UTR	613501	614253	.	+	.	Thupl.29381484s0002
29381484	JGI_gene	gene	647992	649059	.	-	.	Thupl.29381484s0003
29381484	JGI_gene	mRNA	647992	649059	.	-	.	Thupl.29381484s0003
29381484	JGI_gene	CDS	647992	648249	.	-	0	Thupl.29381484s0003
29381484	JGI_gene	CDS	648352	648822	.	-	0	Thupl.29381484s0003
29381484	JGI_gene	CDS	648859	649059	.	-	0	Thupl.29381484s0003
29381484	JGI_gene	gene	733450	737660	.	+	.	Thupl.29381484s0004
29381484	JGI_gene	mRNA	733450	737660	.	+	.	Thupl.29381484s0004
29381484	JGI_gene	five_prime_UTR	733450	733528	.	+	.	Thupl.29381484s0004
29381484	JGI_gene	five_prime_UTR	733624	733709	.	+	.	Thupl.29381484s0004
29381484	JGI_gene	five_prime_UTR	733817	733831	.	+	.	Thupl.29381484s0004
29381484	JGI_gene	CDS	733832	734129	.	+	0	Thupl.29381484s0004
29381484	JGI_gene	CDS	734376	734565	.	+	2	Thupl.29381484s0004
29381484	JGI_gene	CDS	734661	734878	.	+	1	Thupl.29381484s0004
29381484	JGI_gene	CDS	734955	735075	.	+	2	Thupl.29381484s0004
29381484	JGI_gene	CDS	735169	735281	.	+	1	Thupl.29381484s0004
29381484	JGI_gene	CDS	735384	735616	.	+	2	Thupl.29381484s0004
29381484	JGI_gene	CDS	735719	735831	.	+	0	Thupl.29381484s0004
29381484	JGI_gene	CDS	735922	736020	.	+	1	Thupl.29381484s0004
29381484	JGI_gene	CDS	736177	736392	.	+	1	Thupl.29381484s0004
29381484	JGI_gene	CDS	736524	736662	.	+	1	Thupl.29381484s0004
29381484	JGI_gene	CDS	736863	737099	.	+	0	Thupl.29381484s0004
29381484	JGI_gene	CDS	737186	737479	.	+	0	Thupl.29381484s0004
29381484	JGI_gene	three_prime_UTR	737480	737660	.	+	.	Thupl.29381484s0004
29381484	JGI_gene	gene	930194	930571	.	+	.	Thupl.29381484s0005
29381484	JGI_gene	mRNA	930194	930571	.	+	.	Thupl.29381484s0005
29381484	JGI_gene	CDS	930194	930571	.	+	0	Thupl.29381484s0005
29381485	JGI_gene	gene	253383	254405	.	-	.	Thupl.29381485s0001
29381485	JGI_gene	mRNA	253383	254405	.	-	.	Thupl.29381485s0001
29381485	JGI_gene	three_prime_UTR	253383	253703	.	-	.	Thupl.29381485s0001
29381485	JGI_gene	CDS	253704	254006	.	-	0	Thupl.29381485s0001
29381485	JGI_gene	five_prime_UTR	254007	254405	.	-	.	Thupl.29381485s0001
29381485	JGI_gene	gene	256869	262692	.	-	.	Thupl.29381485s0002
29381485	JGI_gene	mRNA	256869	262692	.	-	.	Thupl.29381485s0002
29381485	JGI_gene	three_prime_UTR	256869	257048	.	-	.	Thupl.29381485s0002
29381485	JGI_gene	CDS	257049	257458	.	-	2	Thupl.29381485s0002
29381485	JGI_gene	CDS	257834	258003	.	-	1	Thupl.29381485s0002
29381485	JGI_gene	CDS	258144	258458	.	-	1	Thupl.29381485s0002
29381485	JGI_gene	CDS	258941	259065	.	-	0	Thupl.29381485s0002
29381485	JGI_gene	CDS	261832	262080	.	-	0	Thupl.29381485s0002
29381485	JGI_gene	five_prime_UTR	262081	262692	.	-	.	Thupl.29381485s0002
29381485	JGI_gene	gene	693102	695999	.	+	.	Thupl.29381485s0003
29381485	JGI_gene	mRNA	693102	695999	.	+	.	Thupl.29381485s0003
29381485	JGI_gene	five_prime_UTR	693102	693161	.	+	.	Thupl.29381485s0003
29381485	JGI_gene	CDS	693162	693164	.	+	0	Thupl.29381485s0003
29381485	JGI_gene	CDS	693328	693597	.	+	0	Thupl.29381485s0003
29381485	JGI_gene	CDS	693783	693866	.	+	0	Thupl.29381485s0003
29381485	JGI_gene	CDS	695205	695378	.	+	0	Thupl.29381485s0003
29381485	JGI_gene	CDS	695466	695849	.	+	0	Thupl.29381485s0003
29381485	JGI_gene	three_prime_UTR	695850	695999	.	+	.	Thupl.29381485s0003
29381485	JGI_gene	gene	968476	971221	.	+	.	Thupl.29381485s0004
29381485	JGI_gene	mRNA	968476	971221	.	+	.	Thupl.29381485s0004
29381485	JGI_gene	five_prime_UTR	968476	968545	.	+	.	Thupl.29381485s0004
29381485	JGI_gene	CDS	968546	968548	.	+	0	Thupl.29381485s0004
29381485	JGI_gene	CDS	968639	968908	.	+	0	Thupl.29381485s0004
29381485	JGI_gene	CDS	969075	969155	.	+	0	Thupl.29381485s0004
29381485	JGI_gene	CDS	970426	970599	.	+	0	Thupl.29381485s0004
29381485	JGI_gene	CDS	970693	971076	.	+	0	Thupl.29381485s0004
29381485	JGI_gene	three_prime_UTR	971077	971221	.	+	.	Thupl.29381485s0004
29381485	JGI_gene	gene	1087306	1091013	.	+	.	Thupl.29381485s0005
29381485	JGI_gene	mRNA	1087306	1091013	.	+	.	Thupl.29381485s0005
29381485	JGI_gene	five_prime_UTR	1087306	1087449	.	+	.	Thupl.29381485s0005
29381485	JGI_gene	CDS	1087450	1087452	.	+	0	Thupl.29381485s0005
29381485	JGI_gene	CDS	1087543	1087812	.	+	0	Thupl.29381485s0005
29381485	JGI_gene	CDS	1087998	1088078	.	+	0	Thupl.29381485s0005
29381485	JGI_gene	CDS	1090303	1090404	.	+	0	Thupl.29381485s0005
29381485	JGI_gene	CDS	1090630	1091013	.	+	0	Thupl.29381485s0005
29381487	JGI_gene	gene	350940	352385	.	-	.	Thupl.29381487s0001
29381487	JGI_gene	mRNA	350940	352385	.	-	.	Thupl.29381487s0001
29381487	JGI_gene	CDS	350940	351535	.	-	2	Thupl.29381487s0001
29381487	JGI_gene	CDS	352154	352385	.	-	0	Thupl.29381487s0001
29381488	JGI_gene	gene	119715	217611	.	-	.	Thupl.29381488s0001
29381488	JGI_gene	mRNA	119715	217611	.	-	.	Thupl.29381488s0001
29381488	JGI_gene	three_prime_UTR	119715	120148	.	-	.	Thupl.29381488s0001
29381488	JGI_gene	CDS	120149	120214	.	-	0	Thupl.29381488s0001
29381488	JGI_gene	CDS	170972	171124	.	-	0	Thupl.29381488s0001
29381488	JGI_gene	CDS	173165	173492	.	-	1	Thupl.29381488s0001
29381488	JGI_gene	CDS	188819	189288	.	-	0	Thupl.29381488s0001
29381488	JGI_gene	CDS	189578	189700	.	-	0	Thupl.29381488s0001
29381488	JGI_gene	CDS	189941	190219	.	-	0	Thupl.29381488s0001
29381488	JGI_gene	CDS	217213	217542	.	-	0	Thupl.29381488s0001
29381488	JGI_gene	five_prime_UTR	217543	217611	.	-	.	Thupl.29381488s0001
29381488	JGI_gene	gene	284847	288309	.	-	.	Thupl.29381488s0002
29381488	JGI_gene	mRNA	284847	288309	.	-	.	Thupl.29381488s0002
29381488	JGI_gene	three_prime_UTR	284847	285465	.	-	.	Thupl.29381488s0002
29381488	JGI_gene	CDS	285466	286209	.	-	0	Thupl.29381488s0002
29381488	JGI_gene	five_prime_UTR	286210	288309	.	-	.	Thupl.29381488s0002
29381488	JGI_gene	gene	953577	953882	.	-	.	Thupl.29381488s0003
29381488	JGI_gene	mRNA	953577	953882	.	-	.	Thupl.29381488s0003
29381488	JGI_gene	CDS	953577	953882	.	-	0	Thupl.29381488s0003
29381488	JGI_gene	gene	954889	957080	.	-	.	Thupl.29381488s0004
29381488	JGI_gene	mRNA	954889	957080	.	-	.	Thupl.29381488s0004
29381488	JGI_gene	three_prime_UTR	954889	955894	.	-	.	Thupl.29381488s0004
29381488	JGI_gene	CDS	955895	956350	.	-	0	Thupl.29381488s0004
29381488	JGI_gene	five_prime_UTR	956351	957080	.	-	.	Thupl.29381488s0004
29381488	JGI_gene	gene	963174	966773	.	-	.	Thupl.29381488s0005
29381488	JGI_gene	mRNA	963174	966773	.	-	.	Thupl.29381488s0005
29381488	JGI_gene	three_prime_UTR	963174	963984	.	-	.	Thupl.29381488s0005
29381488	JGI_gene	CDS	963985	966663	.	-	0	Thupl.29381488s0005
29381488	JGI_gene	five_prime_UTR	966664	966773	.	-	.	Thupl.29381488s0005
29381488	JGI_gene	gene	1445272	1449271	.	-	.	Thupl.29381488s0006
29381488	JGI_gene	mRNA	1445272	1449271	.	-	.	Thupl.29381488s0006
29381488	JGI_gene	three_prime_UTR	1445272	1445550	.	-	.	Thupl.29381488s0006
29381488	JGI_gene	CDS	1445551	1446615	.	-	0	Thupl.29381488s0006
29381488	JGI_gene	CDS	1447090	1448658	.	-	0	Thupl.29381488s0006
29381488	JGI_gene	five_prime_UTR	1448659	1449271	.	-	.	Thupl.29381488s0006
29381488	JGI_gene	gene	1756884	1757120	.	-	.	Thupl.29381488s0007
29381488	JGI_gene	mRNA	1756884	1757120	.	-	.	Thupl.29381488s0007
29381488	JGI_gene	CDS	1756884	1757120	.	-	0	Thupl.29381488s0007
29381488	JGI_gene	gene	1759936	1762183	.	+	.	Thupl.29381488s0008
29381488	JGI_gene	mRNA	1759936	1762183	.	+	.	Thupl.29381488s0008
29381488	JGI_gene	five_prime_UTR	1759936	1760038	.	+	.	Thupl.29381488s0008
29381488	JGI_gene	CDS	1760039	1761502	.	+	0	Thupl.29381488s0008
29381488	JGI_gene	three_prime_UTR	1761503	1762183	.	+	.	Thupl.29381488s0008
29381488	JGI_gene	gene	2536407	2538110	.	+	.	Thupl.29381488s0009
29381488	JGI_gene	mRNA	2536407	2538110	.	+	.	Thupl.29381488s0009
29381488	JGI_gene	five_prime_UTR	2536407	2536783	.	+	.	Thupl.29381488s0009
29381488	JGI_gene	CDS	2536784	2537899	.	+	0	Thupl.29381488s0009
29381488	JGI_gene	three_prime_UTR	2537900	2538110	.	+	.	Thupl.29381488s0009
29381488	JGI_gene	gene	2561635	2563789	.	+	.	Thupl.29381488s0010
29381488	JGI_gene	mRNA	2561635	2563789	.	+	.	Thupl.29381488s0010
29381488	JGI_gene	five_prime_UTR	2561635	2561740	.	+	.	Thupl.29381488s0010
29381488	JGI_gene	CDS	2561741	2563276	.	+	0	Thupl.29381488s0010
29381488	JGI_gene	three_prime_UTR	2563277	2563789	.	+	.	Thupl.29381488s0010
29381488	JGI_gene	gene	2655079	2655378	.	+	.	Thupl.29381488s0011
29381488	JGI_gene	mRNA	2655079	2655378	.	+	.	Thupl.29381488s0011
29381488	JGI_gene	CDS	2655079	2655378	.	+	0	Thupl.29381488s0011
29381488	JGI_gene	gene	2657681	2659301	.	+	.	Thupl.29381488s0012
29381488	JGI_gene	mRNA	2657681	2659301	.	+	.	Thupl.29381488s0012
29381488	JGI_gene	five_prime_UTR	2657681	2657796	.	+	.	Thupl.29381488s0012
29381488	JGI_gene	CDS	2657797	2658975	.	+	0	Thupl.29381488s0012
29381488	JGI_gene	three_prime_UTR	2658976	2659301	.	+	.	Thupl.29381488s0012
29381488	JGI_gene	gene	2826526	2829682	.	+	.	Thupl.29381488s0013
29381488	JGI_gene	mRNA	2826526	2829682	.	+	.	Thupl.29381488s0013
29381488	JGI_gene	five_prime_UTR	2826526	2826691	.	+	.	Thupl.29381488s0013
29381488	JGI_gene	CDS	2826692	2827813	.	+	0	Thupl.29381488s0013
29381488	JGI_gene	three_prime_UTR	2827814	2829682	.	+	.	Thupl.29381488s0013
29381488	JGI_gene	gene	2840158	2848091	.	-	.	Thupl.29381488s0014
29381488	JGI_gene	mRNA	2840158	2848091	.	-	.	Thupl.29381488s0014
29381488	JGI_gene	CDS	2840158	2840379	.	-	0	Thupl.29381488s0014
29381488	JGI_gene	CDS	2840495	2840584	.	-	0	Thupl.29381488s0014
29381488	JGI_gene	CDS	2840997	2841040	.	-	2	Thupl.29381488s0014
29381488	JGI_gene	CDS	2841173	2841269	.	-	0	Thupl.29381488s0014
29381488	JGI_gene	CDS	2847957	2848091	.	-	0	Thupl.29381488s0014
29381488	JGI_gene	gene	3021448	3280748	.	-	.	Thupl.29381488s0015
29381488	JGI_gene	mRNA	3021448	3280748	.	-	.	Thupl.29381488s0015
29381488	JGI_gene	three_prime_UTR	3021448	3026433	.	-	.	Thupl.29381488s0015
29381488	JGI_gene	CDS	3026434	3026532	.	-	0	Thupl.29381488s0015
29381488	JGI_gene	CDS	3026853	3026934	.	-	1	Thupl.29381488s0015
29381488	JGI_gene	CDS	3050273	3050340	.	-	0	Thupl.29381488s0015
29381488	JGI_gene	CDS	3050530	3050610	.	-	0	Thupl.29381488s0015
29381488	JGI_gene	CDS	3101415	3101505	.	-	1	Thupl.29381488s0015
29381488	JGI_gene	CDS	3154661	3154749	.	-	0	Thupl.29381488s0015
29381488	JGI_gene	CDS	3174072	3174125	.	-	0	Thupl.29381488s0015
29381488	JGI_gene	CDS	3174245	3174424	.	-	0	Thupl.29381488s0015
29381488	JGI_gene	CDS	3179059	3179121	.	-	0	Thupl.29381488s0015
29381488	JGI_gene	CDS	3192130	3192260	.	-	2	Thupl.29381488s0015
29381488	JGI_gene	CDS	3192363	3192441	.	-	0	Thupl.29381488s0015
29381488	JGI_gene	CDS	3192769	3193206	.	-	0	Thupl.29381488s0015
29381488	JGI_gene	CDS	3256863	3257000	.	-	0	Thupl.29381488s0015
29381488	JGI_gene	CDS	3280394	3280477	.	-	0	Thupl.29381488s0015
29381488	JGI_gene	five_prime_UTR	3280478	3280748	.	-	.	Thupl.29381488s0015
29381488	JGI_gene	gene	3500619	3505236	.	+	.	Thupl.29381488s0016
29381488	JGI_gene	mRNA	3500619	3505236	.	+	.	Thupl.29381488s0016
29381488	JGI_gene	five_prime_UTR	3500619	3500756	.	+	.	Thupl.29381488s0016
29381488	JGI_gene	CDS	3500757	3501053	.	+	0	Thupl.29381488s0016
29381488	JGI_gene	CDS	3501792	3501920	.	+	0	Thupl.29381488s0016
29381488	JGI_gene	CDS	3502645	3503133	.	+	0	Thupl.29381488s0016
29381488	JGI_gene	CDS	3504694	3504753	.	+	0	Thupl.29381488s0016
29381488	JGI_gene	three_prime_UTR	3504754	3505236	.	+	.	Thupl.29381488s0016
29381490	JGI_gene	gene	13405	55706	.	+	.	Thupl.29381490s0001
29381490	JGI_gene	mRNA	13405	55706	.	+	.	Thupl.29381490s0001
29381490	JGI_gene	five_prime_UTR	13405	16339	.	+	.	Thupl.29381490s0001
29381490	JGI_gene	five_prime_UTR	16439	16502	.	+	.	Thupl.29381490s0001
29381490	JGI_gene	five_prime_UTR	16827	16923	.	+	.	Thupl.29381490s0001
29381490	JGI_gene	five_prime_UTR	26300	26403	.	+	.	Thupl.29381490s0001
29381490	JGI_gene	five_prime_UTR	26596	26649	.	+	.	Thupl.29381490s0001
29381490	JGI_gene	CDS	26650	26734	.	+	0	Thupl.29381490s0001
29381490	JGI_gene	CDS	27938	28056	.	+	2	Thupl.29381490s0001
29381490	JGI_gene	CDS	28158	28310	.	+	0	Thupl.29381490s0001
29381490	JGI_gene	CDS	28407	28496	.	+	0	Thupl.29381490s0001
29381490	JGI_gene	CDS	45928	46005	.	+	0	Thupl.29381490s0001
29381490	JGI_gene	CDS	49852	50010	.	+	0	Thupl.29381490s0001
29381490	JGI_gene	CDS	50114	50314	.	+	0	Thupl.29381490s0001
29381490	JGI_gene	CDS	50430	50635	.	+	0	Thupl.29381490s0001
29381490	JGI_gene	CDS	50729	50864	.	+	1	Thupl.29381490s0001
29381490	JGI_gene	CDS	53291	53420	.	+	0	Thupl.29381490s0001
29381490	JGI_gene	CDS	53562	53708	.	+	2	Thupl.29381490s0001
29381490	JGI_gene	CDS	53810	54018	.	+	2	Thupl.29381490s0001
29381490	JGI_gene	CDS	54155	54889	.	+	0	Thupl.29381490s0001
29381490	JGI_gene	three_prime_UTR	54890	55706	.	+	.	Thupl.29381490s0001
29381491	JGI_gene	gene	63187	112375	.	+	.	Thupl.29381491s0001
29381491	JGI_gene	mRNA	63187	112375	.	+	.	Thupl.29381491s0001
29381491	JGI_gene	five_prime_UTR	63187	63401	.	+	.	Thupl.29381491s0001
29381491	JGI_gene	CDS	63402	63974	.	+	0	Thupl.29381491s0001
29381491	JGI_gene	CDS	82850	82929	.	+	0	Thupl.29381491s0001
29381491	JGI_gene	CDS	83059	83110	.	+	1	Thupl.29381491s0001
29381491	JGI_gene	CDS	83254	83295	.	+	0	Thupl.29381491s0001
29381491	JGI_gene	CDS	83502	83580	.	+	0	Thupl.29381491s0001
29381491	JGI_gene	CDS	83872	83903	.	+	2	Thupl.29381491s0001
29381491	JGI_gene	CDS	84003	84071	.	+	0	Thupl.29381491s0001
29381491	JGI_gene	CDS	84510	84584	.	+	0	Thupl.29381491s0001
29381491	JGI_gene	CDS	111437	111553	.	+	0	Thupl.29381491s0001
29381491	JGI_gene	CDS	111649	111699	.	+	0	Thupl.29381491s0001
29381491	JGI_gene	CDS	111806	111943	.	+	0	Thupl.29381491s0001
29381491	JGI_gene	three_prime_UTR	111944	112375	.	+	.	Thupl.29381491s0001
29381491	JGI_gene	gene	751051	787455	.	-	.	Thupl.29381491s0002
29381491	JGI_gene	mRNA	751051	787455	.	-	.	Thupl.29381491s0002
29381491	JGI_gene	three_prime_UTR	751051	751387	.	-	.	Thupl.29381491s0002
29381491	JGI_gene	CDS	751388	751564	.	-	0	Thupl.29381491s0002
29381491	JGI_gene	CDS	751738	752490	.	-	0	Thupl.29381491s0002
29381491	JGI_gene	CDS	752581	753009	.	-	0	Thupl.29381491s0002
29381491	JGI_gene	CDS	753122	753223	.	-	0	Thupl.29381491s0002
29381491	JGI_gene	CDS	753392	754020	.	-	2	Thupl.29381491s0002
29381491	JGI_gene	CDS	754118	754311	.	-	1	Thupl.29381491s0002
29381491	JGI_gene	CDS	780342	780463	.	-	0	Thupl.29381491s0002
29381491	JGI_gene	CDS	780612	780733	.	-	2	Thupl.29381491s0002
29381491	JGI_gene	CDS	787152	787329	.	-	0	Thupl.29381491s0002
29381491	JGI_gene	five_prime_UTR	787330	787455	.	-	.	Thupl.29381491s0002
29381491	JGI_gene	gene	2232912	2518575	.	+	.	Thupl.29381491s0003
29381491	JGI_gene	mRNA	2232912	2518575	.	+	.	Thupl.29381491s0003
29381491	JGI_gene	five_prime_UTR	2232912	2233228	.	+	.	Thupl.29381491s0003
29381491	JGI_gene	CDS	2233229	2233311	.	+	0	Thupl.29381491s0003
29381491	JGI_gene	CDS	2251836	2251967	.	+	1	Thupl.29381491s0003
29381491	JGI_gene	CDS	2253222	2253323	.	+	1	Thupl.29381491s0003
29381491	JGI_gene	CDS	2268595	2268699	.	+	1	Thupl.29381491s0003
29381491	JGI_gene	CDS	2268781	2268856	.	+	1	Thupl.29381491s0003
29381491	JGI_gene	CDS	2279245	2279319	.	+	0	Thupl.29381491s0003
29381491	JGI_gene	CDS	2301884	2301986	.	+	0	Thupl.29381491s0003
29381491	JGI_gene	CDS	2307426	2307494	.	+	2	Thupl.29381491s0003
29381491	JGI_gene	CDS	2307632	2307740	.	+	2	Thupl.29381491s0003
29381491	JGI_gene	CDS	2359343	2359440	.	+	1	Thupl.29381491s0003
29381491	JGI_gene	CDS	2378309	2378385	.	+	2	Thupl.29381491s0003
29381491	JGI_gene	CDS	2378713	2378826	.	+	0	Thupl.29381491s0003
29381491	JGI_gene	CDS	2407748	2407867	.	+	0	Thupl.29381491s0003
29381491	JGI_gene	CDS	2421214	2421342	.	+	0	Thupl.29381491s0003
29381491	JGI_gene	CDS	2492752	2492830	.	+	0	Thupl.29381491s0003
29381491	JGI_gene	CDS	2518121	2518218	.	+	2	Thupl.29381491s0003
29381491	JGI_gene	three_prime_UTR	2518219	2518575	.	+	.	Thupl.29381491s0003
29381491	JGI_gene	gene	2591713	2630389	.	-	.	Thupl.29381491s0004
29381491	JGI_gene	mRNA	2591713	2630389	.	-	.	Thupl.29381491s0004
29381491	JGI_gene	three_prime_UTR	2591713	2591765	.	-	.	Thupl.29381491s0004
29381491	JGI_gene	CDS	2591766	2591939	.	-	0	Thupl.29381491s0004
29381491	JGI_gene	CDS	2593094	2593300	.	-	0	Thupl.29381491s0004
29381491	JGI_gene	CDS	2607489	2607594	.	-	1	Thupl.29381491s0004
29381491	JGI_gene	CDS	2609260	2609430	.	-	1	Thupl.29381491s0004
29381491	JGI_gene	CDS	2613984	2614213	.	-	0	Thupl.29381491s0004
29381491	JGI_gene	CDS	2627654	2627839	.	-	0	Thupl.29381491s0004
29381491	JGI_gene	CDS	2629943	2630116	.	-	0	Thupl.29381491s0004
29381491	JGI_gene	five_prime_UTR	2630117	2630389	.	-	.	Thupl.29381491s0004
29381491	JGI_gene	gene	2923288	2929588	.	-	.	Thupl.29381491s0005
29381491	JGI_gene	mRNA	2923288	2929588	.	-	.	Thupl.29381491s0005
29381491	JGI_gene	three_prime_UTR	2923288	2924482	.	-	.	Thupl.29381491s0005
29381491	JGI_gene	CDS	2924483	2925613	.	-	0	Thupl.29381491s0005
29381491	JGI_gene	CDS	2926003	2926244	.	-	2	Thupl.29381491s0005
29381491	JGI_gene	CDS	2928824	2929073	.	-	0	Thupl.29381491s0005
29381491	JGI_gene	five_prime_UTR	2929074	2929588	.	-	.	Thupl.29381491s0005
29381491	JGI_gene	gene	3414415	3417598	.	+	.	Thupl.29381491s0006
29381491	JGI_gene	mRNA	3414415	3417598	.	+	.	Thupl.29381491s0006
29381491	JGI_gene	five_prime_UTR	3414415	3414544	.	+	.	Thupl.29381491s0006
29381491	JGI_gene	CDS	3414545	3416383	.	+	0	Thupl.29381491s0006
29381491	JGI_gene	three_prime_UTR	3416384	3417598	.	+	.	Thupl.29381491s0006
29381491	JGI_gene	gene	3490990	3492198	.	+	.	Thupl.29381491s0007
29381491	JGI_gene	mRNA	3490990	3492198	.	+	.	Thupl.29381491s0007
29381491	JGI_gene	CDS	3490990	3491025	.	+	0	Thupl.29381491s0007
29381491	JGI_gene	CDS	3491273	3491310	.	+	0	Thupl.29381491s0007
29381491	JGI_gene	CDS	3491772	3492198	.	+	1	Thupl.29381491s0007
29381491	JGI_gene	gene	3603450	3608759	.	-	.	Thupl.29381491s0008
29381491	JGI_gene	mRNA	3603450	3608759	.	-	.	Thupl.29381491s0008
29381491	JGI_gene	three_prime_UTR	3603450	3604476	.	-	.	Thupl.29381491s0008
29381491	JGI_gene	CDS	3604477	3605690	.	-	2	Thupl.29381491s0008
29381491	JGI_gene	CDS	3606424	3606501	.	-	2	Thupl.29381491s0008
29381491	JGI_gene	CDS	3606690	3607413	.	-	0	Thupl.29381491s0008
29381491	JGI_gene	five_prime_UTR	3607414	3607422	.	-	.	Thupl.29381491s0008
29381491	JGI_gene	five_prime_UTR	3608135	3608189	.	-	.	Thupl.29381491s0008
29381491	JGI_gene	five_prime_UTR	3608296	3608759	.	-	.	Thupl.29381491s0008
29381492	JGI_gene	gene	114778	118073	.	-	.	Thupl.29381492s0001
29381492	JGI_gene	mRNA	114778	118073	.	-	.	Thupl.29381492s0001
29381492	JGI_gene	three_prime_UTR	114778	115108	.	-	.	Thupl.29381492s0001
29381492	JGI_gene	CDS	115109	115232	.	-	1	Thupl.29381492s0001
29381492	JGI_gene	CDS	115478	115545	.	-	0	Thupl.29381492s0001
29381492	JGI_gene	CDS	116572	116664	.	-	0	Thupl.29381492s0001
29381492	JGI_gene	CDS	116901	117515	.	-	0	Thupl.29381492s0001
29381492	JGI_gene	five_prime_UTR	117516	118073	.	-	.	Thupl.29381492s0001
29381492	JGI_gene	gene	603783	606948	.	-	.	Thupl.29381492s0002
29381492	JGI_gene	mRNA	603783	606948	.	-	.	Thupl.29381492s0002
29381492	JGI_gene	three_prime_UTR	603783	604341	.	-	.	Thupl.29381492s0002
29381492	JGI_gene	CDS	604342	604465	.	-	1	Thupl.29381492s0002
29381492	JGI_gene	CDS	604725	604792	.	-	0	Thupl.29381492s0002
29381492	JGI_gene	CDS	605857	605949	.	-	0	Thupl.29381492s0002
29381492	JGI_gene	CDS	606184	606798	.	-	0	Thupl.29381492s0002
29381492	JGI_gene	five_prime_UTR	606799	606948	.	-	.	Thupl.29381492s0002
29381492	JGI_gene	gene	635848	636498	.	-	.	Thupl.29381492s0003
29381492	JGI_gene	mRNA	635848	636498	.	-	.	Thupl.29381492s0003
29381492	JGI_gene	CDS	635848	636498	.	-	0	Thupl.29381492s0003
29381492	JGI_gene	gene	1400385	1490067	.	-	.	Thupl.29381492s0004
29381492	JGI_gene	mRNA	1400385	1490067	.	-	.	Thupl.29381492s0004
29381492	JGI_gene	three_prime_UTR	1400385	1400906	.	-	.	Thupl.29381492s0004
29381492	JGI_gene	CDS	1400907	1401117	.	-	1	Thupl.29381492s0004
29381492	JGI_gene	CDS	1401198	1401421	.	-	0	Thupl.29381492s0004
29381492	JGI_gene	CDS	1401523	1401783	.	-	0	Thupl.29381492s0004
29381492	JGI_gene	CDS	1401984	1402094	.	-	0	Thupl.29381492s0004
29381492	JGI_gene	CDS	1420509	1421366	.	-	0	Thupl.29381492s0004
29381492	JGI_gene	CDS	1463541	1463711	.	-	0	Thupl.29381492s0004
29381492	JGI_gene	CDS	1480081	1480199	.	-	2	Thupl.29381492s0004
29381492	JGI_gene	CDS	1481081	1481636	.	-	0	Thupl.29381492s0004
29381492	JGI_gene	CDS	1489180	1489755	.	-	0	Thupl.29381492s0004
29381492	JGI_gene	five_prime_UTR	1489756	1490067	.	-	.	Thupl.29381492s0004
29381492	JGI_gene	gene	1591782	1593545	.	+	.	Thupl.29381492s0005
29381492	JGI_gene	mRNA	1591782	1593545	.	+	.	Thupl.29381492s0005
29381492	JGI_gene	five_prime_UTR	1591782	1591963	.	+	.	Thupl.29381492s0005
29381492	JGI_gene	five_prime_UTR	1592058	1592673	.	+	.	Thupl.29381492s0005
29381492	JGI_gene	CDS	1592674	1593132	.	+	0	Thupl.29381492s0005
29381492	JGI_gene	three_prime_UTR	1593133	1593545	.	+	.	Thupl.29381492s0005
29381492	JGI_gene	gene	1682840	1696501	.	+	.	Thupl.29381492s0006
29381492	JGI_gene	mRNA	1682840	1696501	.	+	.	Thupl.29381492s0006
29381492	JGI_gene	five_prime_UTR	1682840	1683127	.	+	.	Thupl.29381492s0006
29381492	JGI_gene	CDS	1683128	1683215	.	+	0	Thupl.29381492s0006
29381492	JGI_gene	CDS	1688983	1689062	.	+	2	Thupl.29381492s0006
29381492	JGI_gene	CDS	1689408	1689864	.	+	0	Thupl.29381492s0006
29381492	JGI_gene	CDS	1694900	1695059	.	+	2	Thupl.29381492s0006
29381492	JGI_gene	CDS	1695350	1695627	.	+	1	Thupl.29381492s0006
29381492	JGI_gene	CDS	1695709	1696004	.	+	2	Thupl.29381492s0006
29381492	JGI_gene	three_prime_UTR	1696005	1696501	.	+	.	Thupl.29381492s0006
29381492	JGI_gene	gene	1824075	2029251	.	+	.	Thupl.29381492s0007
29381492	JGI_gene	mRNA	1824075	2029251	.	+	.	Thupl.29381492s0007
29381492	JGI_gene	five_prime_UTR	1824075	1824423	.	+	.	Thupl.29381492s0007
29381492	JGI_gene	CDS	1824424	1824638	.	+	0	Thupl.29381492s0007
29381492	JGI_gene	CDS	1843093	1843207	.	+	1	Thupl.29381492s0007
29381492	JGI_gene	CDS	1872568	1872684	.	+	0	Thupl.29381492s0007
29381492	JGI_gene	CDS	1872821	1872907	.	+	0	Thupl.29381492s0007
29381492	JGI_gene	gene	1875672	1876276	.	+	.	Thupl.29381492s0008
29381492	JGI_gene	mRNA	1875672	1876276	.	+	.	Thupl.29381492s0008
29381492	JGI_gene	CDS	1875672	1876193	.	+	0	Thupl.29381492s0008
29381492	JGI_gene	three_prime_UTR	1876194	1876276	.	+	.	Thupl.29381492s0008
29381492	JGI_gene	gene	1876360	1876659	.	+	.	Thupl.29381492s0009
29381492	JGI_gene	mRNA	1876360	1876659	.	+	.	Thupl.29381492s0009
29381492	JGI_gene	CDS	1876360	1876659	.	+	0	Thupl.29381492s0009
29381492	JGI_gene	CDS	1930736	1930812	.	+	0	Thupl.29381492s0007
29381492	JGI_gene	CDS	1974662	1974789	.	+	1	Thupl.29381492s0007
29381492	JGI_gene	CDS	2012573	2012709	.	+	2	Thupl.29381492s0007
29381492	JGI_gene	CDS	2028817	2028894	.	+	0	Thupl.29381492s0007
29381492	JGI_gene	three_prime_UTR	2028895	2029251	.	+	.	Thupl.29381492s0007
29381492	JGI_gene	gene	2400887	2404199	.	+	.	Thupl.29381492s0010
29381492	JGI_gene	mRNA	2400887	2404199	.	+	.	Thupl.29381492s0010
29381492	JGI_gene	five_prime_UTR	2400887	2401860	.	+	.	Thupl.29381492s0010
29381492	JGI_gene	CDS	2401861	2402547	.	+	0	Thupl.29381492s0010
29381492	JGI_gene	three_prime_UTR	2402548	2404199	.	+	.	Thupl.29381492s0010
29381492	JGI_gene	gene	2434933	2439800	.	-	.	Thupl.29381492s0011
29381492	JGI_gene	mRNA	2434933	2439800	.	-	.	Thupl.29381492s0011
29381492	JGI_gene	three_prime_UTR	2434933	2435127	.	-	.	Thupl.29381492s0011
29381492	JGI_gene	CDS	2435128	2435717	.	-	2	Thupl.29381492s0011
29381492	JGI_gene	CDS	2435847	2436078	.	-	0	Thupl.29381492s0011
29381492	JGI_gene	CDS	2437084	2437414	.	-	1	Thupl.29381492s0011
29381492	JGI_gene	CDS	2438332	2438554	.	-	2	Thupl.29381492s0011
29381492	JGI_gene	CDS	2439080	2439476	.	-	0	Thupl.29381492s0011
29381492	JGI_gene	five_prime_UTR	2439477	2439800	.	-	.	Thupl.29381492s0011
29381492	JGI_gene	gene	2452703	2457782	.	-	.	Thupl.29381492s0012
29381492	JGI_gene	mRNA	2452703	2457782	.	-	.	Thupl.29381492s0012
29381492	JGI_gene	three_prime_UTR	2452703	2453116	.	-	.	Thupl.29381492s0012
29381492	JGI_gene	CDS	2453117	2453721	.	-	2	Thupl.29381492s0012
29381492	JGI_gene	CDS	2454075	2454309	.	-	0	Thupl.29381492s0012
29381492	JGI_gene	CDS	2454805	2455153	.	-	1	Thupl.29381492s0012
29381492	JGI_gene	CDS	2456188	2456410	.	-	2	Thupl.29381492s0012
29381492	JGI_gene	CDS	2456520	2456916	.	-	0	Thupl.29381492s0012
29381492	JGI_gene	five_prime_UTR	2456917	2457782	.	-	.	Thupl.29381492s0012
29381492	JGI_gene	gene	2595973	2655171	.	-	.	Thupl.29381492s0013
29381492	JGI_gene	mRNA	2595973	2655171	.	-	.	Thupl.29381492s0013
29381492	JGI_gene	three_prime_UTR	2595973	2596367	.	-	.	Thupl.29381492s0013
29381492	JGI_gene	CDS	2596368	2596416	.	-	1	Thupl.29381492s0013
29381492	JGI_gene	CDS	2596539	2596666	.	-	0	Thupl.29381492s0013
29381492	JGI_gene	CDS	2615439	2615526	.	-	1	Thupl.29381492s0013
29381492	JGI_gene	CDS	2615615	2615718	.	-	0	Thupl.29381492s0013
29381492	JGI_gene	CDS	2654389	2654459	.	-	2	Thupl.29381492s0013
29381492	JGI_gene	CDS	2654605	2654707	.	-	0	Thupl.29381492s0013
29381492	JGI_gene	CDS	2654794	2654934	.	-	0	Thupl.29381492s0013
29381492	JGI_gene	five_prime_UTR	2654935	2655171	.	-	.	Thupl.29381492s0013
29381492	JGI_gene	gene	2823040	2824937	.	-	.	Thupl.29381492s0014
29381492	JGI_gene	mRNA	2823040	2824937	.	-	.	Thupl.29381492s0014
29381492	JGI_gene	three_prime_UTR	2823040	2823501	.	-	.	Thupl.29381492s0014
29381492	JGI_gene	CDS	2823502	2823741	.	-	0	Thupl.29381492s0014
29381492	JGI_gene	CDS	2823892	2824025	.	-	2	Thupl.29381492s0014
29381492	JGI_gene	CDS	2824100	2824193	.	-	0	Thupl.29381492s0014
29381492	JGI_gene	five_prime_UTR	2824194	2824937	.	-	.	Thupl.29381492s0014
29381492	JGI_gene	gene	3053116	3059998	.	+	.	Thupl.29381492s0015
29381492	JGI_gene	mRNA	3053116	3059998	.	+	.	Thupl.29381492s0015
29381492	JGI_gene	five_prime_UTR	3053116	3053250	.	+	.	Thupl.29381492s0015
29381492	JGI_gene	CDS	3053251	3053362	.	+	0	Thupl.29381492s0015
29381492	JGI_gene	CDS	3057702	3057907	.	+	2	Thupl.29381492s0015
29381492	JGI_gene	CDS	3057991	3058132	.	+	0	Thupl.29381492s0015
29381492	JGI_gene	CDS	3059345	3059554	.	+	2	Thupl.29381492s0015
29381492	JGI_gene	CDS	3059666	3059778	.	+	2	Thupl.29381492s0015
29381492	JGI_gene	three_prime_UTR	3059779	3059998	.	+	.	Thupl.29381492s0015
29381492	JGI_gene	gene	3175132	3192444	.	+	.	Thupl.29381492s0016
29381492	JGI_gene	mRNA	3175132	3192444	.	+	.	Thupl.29381492s0016
29381492	JGI_gene	five_prime_UTR	3175132	3175451	.	+	.	Thupl.29381492s0016
29381492	JGI_gene	five_prime_UTR	3176161	3176193	.	+	.	Thupl.29381492s0016
29381492	JGI_gene	CDS	3176194	3176272	.	+	0	Thupl.29381492s0016
29381492	JGI_gene	CDS	3180059	3180141	.	+	2	Thupl.29381492s0016
29381492	JGI_gene	CDS	3184663	3184722	.	+	0	Thupl.29381492s0016
29381492	JGI_gene	CDS	3184909	3185017	.	+	0	Thupl.29381492s0016
29381492	JGI_gene	CDS	3185179	3185231	.	+	2	Thupl.29381492s0016
29381492	JGI_gene	CDS	3189046	3189126	.	+	0	Thupl.29381492s0016
29381492	JGI_gene	CDS	3189220	3189332	.	+	0	Thupl.29381492s0016
29381492	JGI_gene	CDS	3191910	3191973	.	+	1	Thupl.29381492s0016
29381492	JGI_gene	three_prime_UTR	3191974	3192444	.	+	.	Thupl.29381492s0016
29381492	JGI_gene	gene	3253412	3256950	.	-	.	Thupl.29381492s0017
29381492	JGI_gene	mRNA	3253412	3256950	.	-	.	Thupl.29381492s0017
29381492	JGI_gene	three_prime_UTR	3253412	3253513	.	-	.	Thupl.29381492s0017
29381492	JGI_gene	CDS	3253514	3253712	.	-	1	Thupl.29381492s0017
29381492	JGI_gene	CDS	3253979	3254046	.	-	0	Thupl.29381492s0017
29381492	JGI_gene	CDS	3254301	3254429	.	-	0	Thupl.29381492s0017
29381492	JGI_gene	CDS	3254508	3254638	.	-	2	Thupl.29381492s0017
29381492	JGI_gene	CDS	3255638	3255766	.	-	2	Thupl.29381492s0017
29381492	JGI_gene	CDS	3256279	3256435	.	-	0	Thupl.29381492s0017
29381492	JGI_gene	CDS	3256545	3256721	.	-	0	Thupl.29381492s0017
29381492	JGI_gene	CDS	3256806	3256931	.	-	0	Thupl.29381492s0017
29381492	JGI_gene	five_prime_UTR	3256932	3256950	.	-	.	Thupl.29381492s0017
29381492	JGI_gene	gene	3496894	3500110	.	-	.	Thupl.29381492s0018
29381492	JGI_gene	mRNA	3496894	3500110	.	-	.	Thupl.29381492s0018
29381492	JGI_gene	three_prime_UTR	3496894	3497226	.	-	.	Thupl.29381492s0018
29381492	JGI_gene	CDS	3497227	3497637	.	-	0	Thupl.29381492s0018
29381492	JGI_gene	CDS	3497971	3498383	.	-	2	Thupl.29381492s0018
29381492	JGI_gene	CDS	3498489	3498564	.	-	0	Thupl.29381492s0018
29381492	JGI_gene	five_prime_UTR	3498565	3500110	.	-	.	Thupl.29381492s0018
29381492	JGI_gene	gene	3602489	3609892	.	+	.	Thupl.29381492s0019
29381492	JGI_gene	mRNA	3602489	3609892	.	+	.	Thupl.29381492s0019
29381492	JGI_gene	five_prime_UTR	3602489	3602770	.	+	.	Thupl.29381492s0019
29381492	JGI_gene	CDS	3602771	3603111	.	+	0	Thupl.29381492s0019
29381492	JGI_gene	CDS	3609135	3609645	.	+	1	Thupl.29381492s0019
29381492	JGI_gene	three_prime_UTR	3609646	3609892	.	+	.	Thupl.29381492s0019
29381492	JGI_gene	gene	3723557	3806659	.	+	.	Thupl.29381492s0020
29381492	JGI_gene	mRNA	3723557	3806659	.	+	.	Thupl.29381492s0020
29381492	JGI_gene	five_prime_UTR	3723557	3723736	.	+	.	Thupl.29381492s0020
29381492	JGI_gene	CDS	3723737	3724120	.	+	0	Thupl.29381492s0020
29381492	JGI_gene	CDS	3725508	3725606	.	+	0	Thupl.29381492s0020
29381492	JGI_gene	CDS	3745537	3745581	.	+	0	Thupl.29381492s0020
29381492	JGI_gene	CDS	3745781	3745918	.	+	0	Thupl.29381492s0020
29381492	JGI_gene	CDS	3805844	3806179	.	+	0	Thupl.29381492s0020
29381492	JGI_gene	three_prime_UTR	3806180	3806659	.	+	.	Thupl.29381492s0020
29381492	JGI_gene	gene	4072029	4075671	.	+	.	Thupl.29381492s0021
29381492	JGI_gene	mRNA	4072029	4075671	.	+	.	Thupl.29381492s0021
29381492	JGI_gene	five_prime_UTR	4072029	4072061	.	+	.	Thupl.29381492s0021
29381492	JGI_gene	CDS	4072062	4072181	.	+	0	Thupl.29381492s0021
29381492	JGI_gene	CDS	4072528	4072602	.	+	0	Thupl.29381492s0021
29381492	JGI_gene	CDS	4072701	4072802	.	+	0	Thupl.29381492s0021
29381492	JGI_gene	CDS	4073088	4073141	.	+	0	Thupl.29381492s0021
29381492	JGI_gene	CDS	4073231	4073323	.	+	0	Thupl.29381492s0021
29381492	JGI_gene	CDS	4073733	4073825	.	+	0	Thupl.29381492s0021
29381492	JGI_gene	CDS	4073960	4074064	.	+	0	Thupl.29381492s0021
29381492	JGI_gene	CDS	4074183	4074281	.	+	0	Thupl.29381492s0021
29381492	JGI_gene	CDS	4074979	4075272	.	+	0	Thupl.29381492s0021
29381492	JGI_gene	three_prime_UTR	4075273	4075671	.	+	.	Thupl.29381492s0021
29381492	JGI_gene	gene	4077639	4078590	.	-	.	Thupl.29381492s0022
29381492	JGI_gene	mRNA	4077639	4078590	.	-	.	Thupl.29381492s0022
29381492	JGI_gene	CDS	4077639	4077680	.	-	0	Thupl.29381492s0022
29381492	JGI_gene	CDS	4077783	4078213	.	-	2	Thupl.29381492s0022
29381492	JGI_gene	CDS	4078320	4078590	.	-	0	Thupl.29381492s0022
29381492	JGI_gene	gene	4270496	4270891	.	-	.	Thupl.29381492s0023
29381492	JGI_gene	mRNA	4270496	4270891	.	-	.	Thupl.29381492s0023
29381492	JGI_gene	CDS	4270496	4270891	.	-	0	Thupl.29381492s0023
29381493	JGI_gene	gene	303940	345280	.	-	.	Thupl.29381493s0001
29381493	JGI_gene	mRNA	303940	345280	.	-	.	Thupl.29381493s0001
29381493	JGI_gene	three_prime_UTR	303940	304776	.	-	.	Thupl.29381493s0001
29381493	JGI_gene	CDS	304777	304877	.	-	2	Thupl.29381493s0001
29381493	JGI_gene	CDS	304959	305025	.	-	0	Thupl.29381493s0001
29381493	JGI_gene	CDS	305123	305330	.	-	1	Thupl.29381493s0001
29381493	JGI_gene	CDS	317471	317547	.	-	0	Thupl.29381493s0001
29381493	JGI_gene	CDS	317638	317703	.	-	0	Thupl.29381493s0001
29381493	JGI_gene	CDS	317805	317853	.	-	1	Thupl.29381493s0001
29381493	JGI_gene	CDS	318057	318107	.	-	1	Thupl.29381493s0001
29381493	JGI_gene	CDS	318292	318344	.	-	0	Thupl.29381493s0001
29381493	JGI_gene	CDS	326930	326984	.	-	1	Thupl.29381493s0001
29381493	JGI_gene	CDS	327076	327164	.	-	0	Thupl.29381493s0001
29381493	JGI_gene	CDS	327318	327403	.	-	2	Thupl.29381493s0001
29381493	JGI_gene	CDS	327530	327589	.	-	2	Thupl.29381493s0001
29381493	JGI_gene	CDS	327865	328057	.	-	0	Thupl.29381493s0001
29381493	JGI_gene	CDS	344664	344879	.	-	0	Thupl.29381493s0001
29381493	JGI_gene	five_prime_UTR	344880	345280	.	-	.	Thupl.29381493s0001
29381493	JGI_gene	gene	403961	405142	.	-	.	Thupl.29381493s0002
29381493	JGI_gene	mRNA	403961	405142	.	-	.	Thupl.29381493s0002
29381493	JGI_gene	three_prime_UTR	403961	404766	.	-	.	Thupl.29381493s0002
29381493	JGI_gene	CDS	404767	405099	.	-	0	Thupl.29381493s0002
29381493	JGI_gene	five_prime_UTR	405100	405142	.	-	.	Thupl.29381493s0002
29381493	JGI_gene	gene	406208	413274	.	-	.	Thupl.29381493s0003
29381493	JGI_gene	mRNA	406208	413274	.	-	.	Thupl.29381493s0003
29381493	JGI_gene	three_prime_UTR	406208	406626	.	-	.	Thupl.29381493s0003
29381493	JGI_gene	CDS	406627	407129	.	-	2	Thupl.29381493s0003
29381493	JGI_gene	CDS	411585	412959	.	-	0	Thupl.29381493s0003
29381493	JGI_gene	five_prime_UTR	412960	413274	.	-	.	Thupl.29381493s0003
29381493	JGI_gene	gene	1090443	1204911	.	+	.	Thupl.29381493s0004
29381493	JGI_gene	mRNA	1090443	1204911	.	+	.	Thupl.29381493s0004
29381493	JGI_gene	five_prime_UTR	1090443	1090786	.	+	.	Thupl.29381493s0004
29381493	JGI_gene	CDS	1090787	1090932	.	+	0	Thupl.29381493s0004
29381493	JGI_gene	CDS	1091087	1091111	.	+	1	Thupl.29381493s0004
29381493	JGI_gene	CDS	1096305	1096422	.	+	0	Thupl.29381493s0004
29381493	JGI_gene	CDS	1135853	1135943	.	+	2	Thupl.29381493s0004
29381493	JGI_gene	CDS	1136083	1136154	.	+	1	Thupl.29381493s0004
29381493	JGI_gene	CDS	1137184	1137268	.	+	1	Thupl.29381493s0004
29381493	JGI_gene	CDS	1162082	1162174	.	+	0	Thupl.29381493s0004
29381493	JGI_gene	CDS	1184196	1184259	.	+	0	Thupl.29381493s0004
29381493	JGI_gene	CDS	1184368	1184453	.	+	2	Thupl.29381493s0004
29381493	JGI_gene	CDS	1184561	1184662	.	+	0	Thupl.29381493s0004
29381493	JGI_gene	CDS	1184745	1184828	.	+	0	Thupl.29381493s0004
29381493	JGI_gene	CDS	1187500	1187560	.	+	0	Thupl.29381493s0004
29381493	JGI_gene	CDS	1187653	1187719	.	+	2	Thupl.29381493s0004
29381493	JGI_gene	CDS	1187835	1187912	.	+	1	Thupl.29381493s0004
29381493	JGI_gene	CDS	1203981	1204045	.	+	1	Thupl.29381493s0004
29381493	JGI_gene	CDS	1204128	1204205	.	+	2	Thupl.29381493s0004
29381493	JGI_gene	CDS	1204366	1204538	.	+	2	Thupl.29381493s0004
29381493	JGI_gene	three_prime_UTR	1204539	1204911	.	+	.	Thupl.29381493s0004
29381493	JGI_gene	gene	1433058	1434817	.	+	.	Thupl.29381493s0005
29381493	JGI_gene	mRNA	1433058	1434817	.	+	.	Thupl.29381493s0005
29381493	JGI_gene	five_prime_UTR	1433058	1433609	.	+	.	Thupl.29381493s0005
29381493	JGI_gene	CDS	1433610	1433963	.	+	0	Thupl.29381493s0005
29381493	JGI_gene	three_prime_UTR	1433964	1434817	.	+	.	Thupl.29381493s0005
29381493	JGI_gene	gene	1886569	1891308	.	+	.	Thupl.29381493s0006
29381493	JGI_gene	mRNA	1886569	1891308	.	+	.	Thupl.29381493s0006
29381493	JGI_gene	five_prime_UTR	1886569	1886907	.	+	.	Thupl.29381493s0006
29381493	JGI_gene	CDS	1886908	1887115	.	+	0	Thupl.29381493s0006
29381493	JGI_gene	CDS	1887361	1887855	.	+	2	Thupl.29381493s0006
29381493	JGI_gene	CDS	1888071	1891015	.	+	2	Thupl.29381493s0006
29381493	JGI_gene	three_prime_UTR	1891016	1891308	.	+	.	Thupl.29381493s0006
29381493	JGI_gene	gene	2178090	2188137	.	-	.	Thupl.29381493s0007
29381493	JGI_gene	mRNA	2178090	2188137	.	-	.	Thupl.29381493s0007
29381493	JGI_gene	three_prime_UTR	2178090	2178315	.	-	.	Thupl.29381493s0007
29381493	JGI_gene	CDS	2178316	2178334	.	-	1	Thupl.29381493s0007
29381493	JGI_gene	CDS	2188014	2188132	.	-	0	Thupl.29381493s0007
29381493	JGI_gene	five_prime_UTR	2188133	2188137	.	-	.	Thupl.29381493s0007
29381493	JGI_gene	gene	2191035	2193920	.	-	.	Thupl.29381493s0008
29381493	JGI_gene	mRNA	2191035	2193920	.	-	.	Thupl.29381493s0008
29381493	JGI_gene	three_prime_UTR	2191035	2191488	.	-	.	Thupl.29381493s0008
29381493	JGI_gene	three_prime_UTR	2192167	2192257	.	-	.	Thupl.29381493s0008
29381493	JGI_gene	CDS	2192258	2192377	.	-	0	Thupl.29381493s0008
29381493	JGI_gene	CDS	2192529	2192691	.	-	1	Thupl.29381493s0008
29381493	JGI_gene	CDS	2193661	2193782	.	-	0	Thupl.29381493s0008
29381493	JGI_gene	five_prime_UTR	2193783	2193920	.	-	.	Thupl.29381493s0008
29381493	JGI_gene	gene	3364714	3366768	.	+	.	Thupl.29381493s0009
29381493	JGI_gene	mRNA	3364714	3366768	.	+	.	Thupl.29381493s0009
29381493	JGI_gene	five_prime_UTR	3364714	3365121	.	+	.	Thupl.29381493s0009
29381493	JGI_gene	CDS	3365122	3365247	.	+	0	Thupl.29381493s0009
29381493	JGI_gene	CDS	3366679	3366768	.	+	0	Thupl.29381493s0009
29381493	JGI_gene	gene	3376119	3385030	.	+	.	Thupl.29381493s0010
29381493	JGI_gene	mRNA	3376119	3385030	.	+	.	Thupl.29381493s0010
29381493	JGI_gene	five_prime_UTR	3376119	3376197	.	+	.	Thupl.29381493s0010
29381493	JGI_gene	CDS	3376198	3376266	.	+	0	Thupl.29381493s0010
29381493	JGI_gene	CDS	3376363	3376431	.	+	0	Thupl.29381493s0010
29381493	JGI_gene	CDS	3376656	3376762	.	+	0	Thupl.29381493s0010
29381493	JGI_gene	CDS	3381814	3381897	.	+	1	Thupl.29381493s0010
29381493	JGI_gene	CDS	3382001	3382097	.	+	1	Thupl.29381493s0010
29381493	JGI_gene	CDS	3383672	3383791	.	+	0	Thupl.29381493s0010
29381493	JGI_gene	CDS	3383884	3384068	.	+	0	Thupl.29381493s0010
29381493	JGI_gene	CDS	3384168	3384279	.	+	1	Thupl.29381493s0010
29381493	JGI_gene	three_prime_UTR	3384280	3385030	.	+	.	Thupl.29381493s0010
29381493	JGI_gene	gene	3491259	3493744	.	+	.	Thupl.29381493s0011
29381493	JGI_gene	mRNA	3491259	3493744	.	+	.	Thupl.29381493s0011
29381493	JGI_gene	five_prime_UTR	3491259	3491602	.	+	.	Thupl.29381493s0011
29381493	JGI_gene	CDS	3491603	3493462	.	+	0	Thupl.29381493s0011
29381493	JGI_gene	three_prime_UTR	3493463	3493744	.	+	.	Thupl.29381493s0011
29381493	JGI_gene	gene	3508300	3509703	.	-	.	Thupl.29381493s0012
29381493	JGI_gene	mRNA	3508300	3509703	.	-	.	Thupl.29381493s0012
29381493	JGI_gene	CDS	3508300	3509579	.	-	2	Thupl.29381493s0012
29381493	JGI_gene	CDS	3509658	3509703	.	-	0	Thupl.29381493s0012
29381493	JGI_gene	gene	3510160	3510357	.	-	.	Thupl.29381493s0013
29381493	JGI_gene	mRNA	3510160	3510357	.	-	.	Thupl.29381493s0013
29381493	JGI_gene	CDS	3510160	3510357	.	-	0	Thupl.29381493s0013
29381493	JGI_gene	gene	3510610	3511908	.	-	.	Thupl.29381493s0014
29381493	JGI_gene	mRNA	3510610	3511908	.	-	.	Thupl.29381493s0014
29381493	JGI_gene	CDS	3510610	3511908	.	-	0	Thupl.29381493s0014
29381493	JGI_gene	gene	3585850	3626970	.	-	.	Thupl.29381493s0015
29381493	JGI_gene	mRNA	3585850	3626970	.	-	.	Thupl.29381493s0015
29381493	JGI_gene	three_prime_UTR	3585850	3586390	.	-	.	Thupl.29381493s0015
29381493	JGI_gene	CDS	3586391	3586413	.	-	2	Thupl.29381493s0015
29381493	JGI_gene	CDS	3586494	3586608	.	-	0	Thupl.29381493s0015
29381493	JGI_gene	CDS	3586747	3586791	.	-	0	Thupl.29381493s0015
29381493	JGI_gene	CDS	3601771	3601848	.	-	0	Thupl.29381493s0015
29381493	JGI_gene	CDS	3602080	3602187	.	-	0	Thupl.29381493s0015
29381493	JGI_gene	CDS	3602284	3602358	.	-	0	Thupl.29381493s0015
29381493	JGI_gene	CDS	3603051	3603142	.	-	2	Thupl.29381493s0015
29381493	JGI_gene	CDS	3603454	3603526	.	-	0	Thupl.29381493s0015
29381493	JGI_gene	CDS	3603727	3603808	.	-	1	Thupl.29381493s0015
29381493	JGI_gene	CDS	3603992	3604113	.	-	0	Thupl.29381493s0015
29381493	JGI_gene	CDS	3626297	3626437	.	-	0	Thupl.29381493s0015
29381493	JGI_gene	CDS	3626527	3626610	.	-	0	Thupl.29381493s0015
29381493	JGI_gene	CDS	3626683	3626868	.	-	0	Thupl.29381493s0015
29381493	JGI_gene	five_prime_UTR	3626869	3626970	.	-	.	Thupl.29381493s0015
29381493	JGI_gene	gene	3746336	3788974	.	+	.	Thupl.29381493s0016
29381493	JGI_gene	mRNA	3746336	3788974	.	+	.	Thupl.29381493s0016
29381493	JGI_gene	five_prime_UTR	3746336	3746556	.	+	.	Thupl.29381493s0016
29381493	JGI_gene	CDS	3746557	3746679	.	+	0	Thupl.29381493s0016
29381493	JGI_gene	CDS	3774644	3774676	.	+	0	Thupl.29381493s0016
29381493	JGI_gene	CDS	3774838	3774948	.	+	0	Thupl.29381493s0016
29381493	JGI_gene	CDS	3787983	3788078	.	+	0	Thupl.29381493s0016
29381493	JGI_gene	CDS	3788279	3788356	.	+	0	Thupl.29381493s0016
29381493	JGI_gene	CDS	3788452	3788487	.	+	0	Thupl.29381493s0016
29381493	JGI_gene	three_prime_UTR	3788488	3788974	.	+	.	Thupl.29381493s0016
29381493	JGI_gene	gene	4044473	4065451	.	-	.	Thupl.29381493s0017
29381493	JGI_gene	mRNA	4044473	4065451	.	-	.	Thupl.29381493s0017
29381493	JGI_gene	three_prime_UTR	4044473	4044795	.	-	.	Thupl.29381493s0017
29381493	JGI_gene	CDS	4044796	4045063	.	-	1	Thupl.29381493s0017
29381493	JGI_gene	CDS	4045202	4045380	.	-	0	Thupl.29381493s0017
29381493	JGI_gene	gene	4045610	4046481	.	+	.	Thupl.29381493s0018
29381493	JGI_gene	mRNA	4045610	4046481	.	+	.	Thupl.29381493s0018
29381493	JGI_gene	CDS	4045610	4045693	.	+	0	Thupl.29381493s0018
29381493	JGI_gene	CDS	4046244	4046429	.	+	0	Thupl.29381493s0018
29381493	JGI_gene	three_prime_UTR	4046430	4046481	.	+	.	Thupl.29381493s0018
29381493	JGI_gene	CDS	4056810	4056954	.	-	1	Thupl.29381493s0017
29381493	JGI_gene	CDS	4061484	4061660	.	-	1	Thupl.29381493s0017
29381493	JGI_gene	CDS	4062306	4062427	.	-	0	Thupl.29381493s0017
29381493	JGI_gene	CDS	4062603	4062721	.	-	2	Thupl.29381493s0017
29381493	JGI_gene	CDS	4062845	4062917	.	-	0	Thupl.29381493s0017
29381493	JGI_gene	CDS	4063006	4063122	.	-	0	Thupl.29381493s0017
29381493	JGI_gene	CDS	4063577	4063670	.	-	1	Thupl.29381493s0017
29381493	JGI_gene	CDS	4064771	4064883	.	-	0	Thupl.29381493s0017
29381493	JGI_gene	five_prime_UTR	4064884	4065451	.	-	.	Thupl.29381493s0017
29381494	JGI_gene	gene	859019	859989	.	+	.	Thupl.29381494s0001
29381494	JGI_gene	mRNA	859019	859989	.	+	.	Thupl.29381494s0001
29381494	JGI_gene	five_prime_UTR	859019	859194	.	+	.	Thupl.29381494s0001
29381494	JGI_gene	CDS	859195	859548	.	+	0	Thupl.29381494s0001
29381494	JGI_gene	three_prime_UTR	859549	859989	.	+	.	Thupl.29381494s0001
29381494	JGI_gene	gene	1547467	1548135	.	-	.	Thupl.29381494s0002
29381494	JGI_gene	mRNA	1547467	1548135	.	-	.	Thupl.29381494s0002
29381494	JGI_gene	three_prime_UTR	1547467	1547725	.	-	.	Thupl.29381494s0002
29381494	JGI_gene	CDS	1547726	1548058	.	-	0	Thupl.29381494s0002
29381494	JGI_gene	five_prime_UTR	1548059	1548135	.	-	.	Thupl.29381494s0002
29381494	JGI_gene	gene	1936892	1937506	.	-	.	Thupl.29381494s0003
29381494	JGI_gene	mRNA	1936892	1937506	.	-	.	Thupl.29381494s0003
29381494	JGI_gene	three_prime_UTR	1936892	1937114	.	-	.	Thupl.29381494s0003
29381494	JGI_gene	CDS	1937115	1937441	.	-	0	Thupl.29381494s0003
29381494	JGI_gene	five_prime_UTR	1937442	1937506	.	-	.	Thupl.29381494s0003
29381494	JGI_gene	gene	2122004	2123210	.	-	.	Thupl.29381494s0004
29381494	JGI_gene	mRNA	2122004	2123210	.	-	.	Thupl.29381494s0004
29381494	JGI_gene	CDS	2122004	2122848	.	-	2	Thupl.29381494s0004
29381494	JGI_gene	CDS	2122904	2123210	.	-	0	Thupl.29381494s0004
29381494	JGI_gene	gene	2392485	2393018	.	+	.	Thupl.29381494s0005
29381494	JGI_gene	mRNA	2392485	2393018	.	+	.	Thupl.29381494s0005
29381494	JGI_gene	five_prime_UTR	2392485	2392516	.	+	.	Thupl.29381494s0005
29381494	JGI_gene	CDS	2392517	2392762	.	+	0	Thupl.29381494s0005
29381494	JGI_gene	three_prime_UTR	2392763	2393018	.	+	.	Thupl.29381494s0005
29381495	JGI_gene	gene	57632	58727	.	-	.	Thupl.29381495s0001
29381495	JGI_gene	mRNA	57632	58727	.	-	.	Thupl.29381495s0001
29381495	JGI_gene	three_prime_UTR	57632	57658	.	-	.	Thupl.29381495s0001
29381495	JGI_gene	CDS	57659	57958	.	-	0	Thupl.29381495s0001
29381495	JGI_gene	five_prime_UTR	57959	58203	.	-	.	Thupl.29381495s0001
29381495	JGI_gene	five_prime_UTR	58399	58727	.	-	.	Thupl.29381495s0001
29381496	JGI_gene	gene	3954	15495	.	+	.	Thupl.29381496s0001
29381496	JGI_gene	mRNA	3954	15495	.	+	.	Thupl.29381496s0001
29381496	JGI_gene	five_prime_UTR	3954	4123	.	+	.	Thupl.29381496s0001
29381496	JGI_gene	CDS	4124	4351	.	+	0	Thupl.29381496s0001
29381496	JGI_gene	CDS	14753	15058	.	+	0	Thupl.29381496s0001
29381496	JGI_gene	three_prime_UTR	15059	15495	.	+	.	Thupl.29381496s0001
29381496	JGI_gene	gene	354115	357882	.	+	.	Thupl.29381496s0002
29381496	JGI_gene	mRNA	354115	357882	.	+	.	Thupl.29381496s0002
29381496	JGI_gene	CDS	354115	354259	.	+	0	Thupl.29381496s0002
29381496	JGI_gene	CDS	354405	354654	.	+	2	Thupl.29381496s0002
29381496	JGI_gene	CDS	354806	354952	.	+	1	Thupl.29381496s0002
29381496	JGI_gene	CDS	355037	355098	.	+	1	Thupl.29381496s0002
29381496	JGI_gene	CDS	355814	355995	.	+	2	Thupl.29381496s0002
29381496	JGI_gene	CDS	356075	356218	.	+	0	Thupl.29381496s0002
29381496	JGI_gene	CDS	356303	356455	.	+	0	Thupl.29381496s0002
29381496	JGI_gene	CDS	356537	356791	.	+	0	Thupl.29381496s0002
29381496	JGI_gene	CDS	356906	356987	.	+	0	Thupl.29381496s0002
29381496	JGI_gene	CDS	357074	357201	.	+	2	Thupl.29381496s0002
29381496	JGI_gene	CDS	357473	357550	.	+	0	Thupl.29381496s0002
29381496	JGI_gene	three_prime_UTR	357551	357882	.	+	.	Thupl.29381496s0002
29381496	JGI_gene	gene	811949	815458	.	+	.	Thupl.29381496s0003
29381496	JGI_gene	mRNA	811949	815458	.	+	.	Thupl.29381496s0003
29381496	JGI_gene	five_prime_UTR	811949	812091	.	+	.	Thupl.29381496s0003
29381496	JGI_gene	CDS	812092	812227	.	+	0	Thupl.29381496s0003
29381496	JGI_gene	CDS	812341	812590	.	+	2	Thupl.29381496s0003
29381496	JGI_gene	CDS	813270	813416	.	+	1	Thupl.29381496s0003
29381496	JGI_gene	CDS	813500	813561	.	+	1	Thupl.29381496s0003
29381496	JGI_gene	CDS	813648	813829	.	+	2	Thupl.29381496s0003
29381496	JGI_gene	CDS	813919	814062	.	+	0	Thupl.29381496s0003
29381496	JGI_gene	CDS	814146	814298	.	+	0	Thupl.29381496s0003
29381496	JGI_gene	CDS	814381	814635	.	+	0	Thupl.29381496s0003
29381496	JGI_gene	CDS	814749	814830	.	+	0	Thupl.29381496s0003
29381496	JGI_gene	CDS	814917	815044	.	+	2	Thupl.29381496s0003
29381496	JGI_gene	CDS	815225	815302	.	+	0	Thupl.29381496s0003
29381496	JGI_gene	three_prime_UTR	815303	815458	.	+	.	Thupl.29381496s0003
29381496	JGI_gene	gene	820000	823956	.	-	.	Thupl.29381496s0004
29381496	JGI_gene	mRNA	820000	823956	.	-	.	Thupl.29381496s0004
29381496	JGI_gene	three_prime_UTR	820000	820066	.	-	.	Thupl.29381496s0004
29381496	JGI_gene	CDS	820067	820132	.	-	0	Thupl.29381496s0004
29381496	JGI_gene	CDS	820364	820482	.	-	2	Thupl.29381496s0004
29381496	JGI_gene	CDS	820571	820652	.	-	0	Thupl.29381496s0004
29381496	JGI_gene	CDS	820735	820989	.	-	0	Thupl.29381496s0004
29381496	JGI_gene	CDS	821070	821222	.	-	0	Thupl.29381496s0004
29381496	JGI_gene	CDS	821302	821445	.	-	0	Thupl.29381496s0004
29381496	JGI_gene	CDS	821578	821759	.	-	2	Thupl.29381496s0004
29381496	JGI_gene	CDS	821849	821910	.	-	1	Thupl.29381496s0004
29381496	JGI_gene	CDS	821996	822142	.	-	1	Thupl.29381496s0004
29381496	JGI_gene	CDS	823347	823599	.	-	2	Thupl.29381496s0004
29381496	JGI_gene	CDS	823788	823902	.	-	0	Thupl.29381496s0004
29381496	JGI_gene	five_prime_UTR	823903	823956	.	-	.	Thupl.29381496s0004
29381496	JGI_gene	gene	1020378	1024925	.	-	.	Thupl.29381496s0005
29381496	JGI_gene	mRNA	1020378	1024925	.	-	.	Thupl.29381496s0005
29381496	JGI_gene	three_prime_UTR	1020378	1020566	.	-	.	Thupl.29381496s0005
29381496	JGI_gene	CDS	1020567	1020643	.	-	2	Thupl.29381496s0005
29381496	JGI_gene	CDS	1020845	1020964	.	-	2	Thupl.29381496s0005
29381496	JGI_gene	CDS	1021053	1021134	.	-	0	Thupl.29381496s0005
29381496	JGI_gene	CDS	1021219	1021473	.	-	0	Thupl.29381496s0005
29381496	JGI_gene	CDS	1021553	1021705	.	-	0	Thupl.29381496s0005
29381496	JGI_gene	CDS	1021790	1021933	.	-	0	Thupl.29381496s0005
29381496	JGI_gene	CDS	1022062	1022243	.	-	2	Thupl.29381496s0005
29381496	JGI_gene	CDS	1022331	1022392	.	-	1	Thupl.29381496s0005
29381496	JGI_gene	CDS	1022484	1022630	.	-	1	Thupl.29381496s0005
29381496	JGI_gene	CDS	1024255	1024507	.	-	2	Thupl.29381496s0005
29381496	JGI_gene	CDS	1024610	1024733	.	-	0	Thupl.29381496s0005
29381496	JGI_gene	five_prime_UTR	1024734	1024925	.	-	.	Thupl.29381496s0005
29381496	JGI_gene	gene	1632315	1632821	.	+	.	Thupl.29381496s0006
29381496	JGI_gene	mRNA	1632315	1632821	.	+	.	Thupl.29381496s0006
29381496	JGI_gene	CDS	1632315	1632821	.	+	0	Thupl.29381496s0006
29381497	JGI_gene	gene	34514	40145	.	-	.	Thupl.29381497s0001
29381497	JGI_gene	mRNA	34514	40145	.	-	.	Thupl.29381497s0001
29381497	JGI_gene	three_prime_UTR	34514	34568	.	-	.	Thupl.29381497s0001
29381497	JGI_gene	CDS	34569	35846	.	-	0	Thupl.29381497s0001
29381497	JGI_gene	five_prime_UTR	35847	40145	.	-	.	Thupl.29381497s0001
29381497	JGI_gene	gene	130741	155861	.	-	.	Thupl.29381497s0002
29381497	JGI_gene	mRNA	130741	155861	.	-	.	Thupl.29381497s0002
29381497	JGI_gene	three_prime_UTR	130741	131056	.	-	.	Thupl.29381497s0002
29381497	JGI_gene	CDS	131057	131137	.	-	0	Thupl.29381497s0002
29381497	JGI_gene	CDS	147061	147170	.	-	2	Thupl.29381497s0002
29381497	JGI_gene	CDS	148498	148596	.	-	2	Thupl.29381497s0002
29381497	JGI_gene	CDS	155377	155653	.	-	0	Thupl.29381497s0002
29381497	JGI_gene	five_prime_UTR	155654	155861	.	-	.	Thupl.29381497s0002
29381497	JGI_gene	gene	198188	223215	.	+	.	Thupl.29381497s0003
29381497	JGI_gene	mRNA	198188	223215	.	+	.	Thupl.29381497s0003
29381497	JGI_gene	five_prime_UTR	198188	198269	.	+	.	Thupl.29381497s0003
29381497	JGI_gene	CDS	198270	198339	.	+	0	Thupl.29381497s0003
29381497	JGI_gene	CDS	201718	202143	.	+	2	Thupl.29381497s0003
29381497	JGI_gene	CDS	202379	202955	.	+	2	Thupl.29381497s0003
29381497	JGI_gene	CDS	221993	222563	.	+	1	Thupl.29381497s0003
29381497	JGI_gene	three_prime_UTR	222564	223215	.	+	.	Thupl.29381497s0003
29381497	JGI_gene	gene	289350	455404	.	-	.	Thupl.29381497s0004
29381497	JGI_gene	mRNA	289350	455404	.	-	.	Thupl.29381497s0004
29381497	JGI_gene	three_prime_UTR	289350	289887	.	-	.	Thupl.29381497s0004
29381497	JGI_gene	three_prime_UTR	289984	290012	.	-	.	Thupl.29381497s0004
29381497	JGI_gene	CDS	290013	290064	.	-	1	Thupl.29381497s0004
29381497	JGI_gene	CDS	290395	290465	.	-	0	Thupl.29381497s0004
29381497	JGI_gene	CDS	294923	295012	.	-	0	Thupl.29381497s0004
29381497	JGI_gene	CDS	295149	295201	.	-	2	Thupl.29381497s0004
29381497	JGI_gene	CDS	295432	295488	.	-	2	Thupl.29381497s0004
29381497	JGI_gene	CDS	295633	295696	.	-	0	Thupl.29381497s0004
29381497	JGI_gene	CDS	295809	295868	.	-	0	Thupl.29381497s0004
29381497	JGI_gene	CDS	357016	357074	.	-	2	Thupl.29381497s0004
29381497	JGI_gene	CDS	357606	357678	.	-	0	Thupl.29381497s0004
29381497	JGI_gene	CDS	455098	455187	.	-	0	Thupl.29381497s0004
29381497	JGI_gene	five_prime_UTR	455188	455404	.	-	.	Thupl.29381497s0004
29381497	JGI_gene	gene	598968	601019	.	+	.	Thupl.29381497s0005
29381497	JGI_gene	mRNA	598968	601019	.	+	.	Thupl.29381497s0005
29381497	JGI_gene	five_prime_UTR	598968	599265	.	+	.	Thupl.29381497s0005
29381497	JGI_gene	CDS	599266	599301	.	+	0	Thupl.29381497s0005
29381497	JGI_gene	CDS	600370	600585	.	+	0	Thupl.29381497s0005
29381497	JGI_gene	three_prime_UTR	600586	601019	.	+	.	Thupl.29381497s0005
29381497	JGI_gene	gene	621840	625951	.	+	.	Thupl.29381497s0006
29381497	JGI_gene	mRNA	621840	625951	.	+	.	Thupl.29381497s0006
29381497	JGI_gene	five_prime_UTR	621840	621898	.	+	.	Thupl.29381497s0006
29381497	JGI_gene	CDS	621899	621935	.	+	0	Thupl.29381497s0006
29381497	JGI_gene	CDS	622816	622943	.	+	2	Thupl.29381497s0006
29381497	JGI_gene	CDS	624407	624628	.	+	0	Thupl.29381497s0006
29381497	JGI_gene	CDS	625155	625529	.	+	0	Thupl.29381497s0006
29381497	JGI_gene	three_prime_UTR	625530	625951	.	+	.	Thupl.29381497s0006
29381497	JGI_gene	gene	645151	645642	.	+	.	Thupl.29381497s0007
29381497	JGI_gene	mRNA	645151	645642	.	+	.	Thupl.29381497s0007
29381497	JGI_gene	five_prime_UTR	645151	645284	.	+	.	Thupl.29381497s0007
29381497	JGI_gene	CDS	645285	645578	.	+	0	Thupl.29381497s0007
29381497	JGI_gene	three_prime_UTR	645579	645642	.	+	.	Thupl.29381497s0007
29381497	JGI_gene	gene	730159	846447	.	-	.	Thupl.29381497s0008
29381497	JGI_gene	mRNA	730159	846447	.	-	.	Thupl.29381497s0008
29381497	JGI_gene	three_prime_UTR	730159	730926	.	-	.	Thupl.29381497s0008
29381497	JGI_gene	CDS	730927	733446	.	-	0	Thupl.29381497s0008
29381497	JGI_gene	CDS	733664	734564	.	-	1	Thupl.29381497s0008
29381497	JGI_gene	CDS	734708	734775	.	-	0	Thupl.29381497s0008
29381497	JGI_gene	CDS	757910	758024	.	-	1	Thupl.29381497s0008
29381497	JGI_gene	CDS	769090	769250	.	-	0	Thupl.29381497s0008
29381497	JGI_gene	CDS	776122	779106	.	-	0	Thupl.29381497s0008
29381497	JGI_gene	CDS	779268	779342	.	-	0	Thupl.29381497s0008
29381497	JGI_gene	CDS	793949	794413	.	-	0	Thupl.29381497s0008
29381497	JGI_gene	CDS	794547	794648	.	-	0	Thupl.29381497s0008
29381497	JGI_gene	CDS	799647	800015	.	-	0	Thupl.29381497s0008
29381497	JGI_gene	CDS	817804	817867	.	-	1	Thupl.29381497s0008
29381497	JGI_gene	CDS	818110	818178	.	-	1	Thupl.29381497s0008
29381497	JGI_gene	CDS	818263	818300	.	-	0	Thupl.29381497s0008
29381497	JGI_gene	CDS	818411	818641	.	-	0	Thupl.29381497s0008
29381497	JGI_gene	five_prime_UTR	818642	818663	.	-	.	Thupl.29381497s0008
29381497	JGI_gene	five_prime_UTR	823164	823240	.	-	.	Thupl.29381497s0008
29381497	JGI_gene	five_prime_UTR	846022	846447	.	-	.	Thupl.29381497s0008
29381497	JGI_gene	gene	1088086	1090893	.	-	.	Thupl.29381497s0009
29381497	JGI_gene	mRNA	1088086	1090893	.	-	.	Thupl.29381497s0009
29381497	JGI_gene	CDS	1088086	1089056	.	-	2	Thupl.29381497s0009
29381497	JGI_gene	CDS	1089162	1089290	.	-	2	Thupl.29381497s0009
29381497	JGI_gene	CDS	1090407	1090780	.	-	1	Thupl.29381497s0009
29381497	JGI_gene	CDS	1090889	1090893	.	-	0	Thupl.29381497s0009
29381499	JGI_gene	gene	9873	11041	.	-	.	Thupl.29381499s0001
29381499	JGI_gene	mRNA	9873	11041	.	-	.	Thupl.29381499s0001
29381499	JGI_gene	three_prime_UTR	9873	10209	.	-	.	Thupl.29381499s0001
29381499	JGI_gene	CDS	10210	10476	.	-	0	Thupl.29381499s0001
29381499	JGI_gene	CDS	10602	10910	.	-	0	Thupl.29381499s0001
29381499	JGI_gene	five_prime_UTR	10911	11041	.	-	.	Thupl.29381499s0001
29381499	JGI_gene	gene	12232	21890	.	-	.	Thupl.29381499s0002
29381499	JGI_gene	mRNA	12232	21890	.	-	.	Thupl.29381499s0002
29381499	JGI_gene	three_prime_UTR	12232	17598	.	-	.	Thupl.29381499s0002
29381499	JGI_gene	CDS	17599	17919	.	-	0	Thupl.29381499s0002
29381499	JGI_gene	CDS	18017	18298	.	-	0	Thupl.29381499s0002
29381499	JGI_gene	CDS	18682	18983	.	-	2	Thupl.29381499s0002
29381499	JGI_gene	CDS	19093	19183	.	-	0	Thupl.29381499s0002
29381499	JGI_gene	CDS	19283	19336	.	-	0	Thupl.29381499s0002
29381499	JGI_gene	CDS	19444	19520	.	-	2	Thupl.29381499s0002
29381499	JGI_gene	CDS	19609	19768	.	-	0	Thupl.29381499s0002
29381499	JGI_gene	CDS	19983	20067	.	-	1	Thupl.29381499s0002
29381499	JGI_gene	CDS	20173	20261	.	-	0	Thupl.29381499s0002
29381499	JGI_gene	CDS	21302	21422	.	-	1	Thupl.29381499s0002
29381499	JGI_gene	CDS	21510	21853	.	-	0	Thupl.29381499s0002
29381499	JGI_gene	five_prime_UTR	21854	21890	.	-	.	Thupl.29381499s0002
29381499	JGI_gene	gene	751669	752764	.	+	.	Thupl.29381499s0003
29381499	JGI_gene	mRNA	751669	752764	.	+	.	Thupl.29381499s0003
29381499	JGI_gene	five_prime_UTR	751669	751984	.	+	.	Thupl.29381499s0003
29381499	JGI_gene	CDS	751985	752686	.	+	0	Thupl.29381499s0003
29381499	JGI_gene	three_prime_UTR	752687	752764	.	+	.	Thupl.29381499s0003
29381499	JGI_gene	gene	752998	754974	.	+	.	Thupl.29381499s0004
29381499	JGI_gene	mRNA	752998	754974	.	+	.	Thupl.29381499s0004
29381499	JGI_gene	five_prime_UTR	752998	753308	.	+	.	Thupl.29381499s0004
29381499	JGI_gene	CDS	753309	754718	.	+	0	Thupl.29381499s0004
29381499	JGI_gene	three_prime_UTR	754719	754974	.	+	.	Thupl.29381499s0004
29381499	JGI_gene	gene	771173	771529	.	+	.	Thupl.29381499s0005
29381499	JGI_gene	mRNA	771173	771529	.	+	.	Thupl.29381499s0005
29381499	JGI_gene	CDS	771173	771529	.	+	0	Thupl.29381499s0005
29381499	JGI_gene	gene	784963	812265	.	+	.	Thupl.29381499s0006
29381499	JGI_gene	mRNA	784963	812265	.	+	.	Thupl.29381499s0006
29381499	JGI_gene	five_prime_UTR	784963	786750	.	+	.	Thupl.29381499s0006
29381499	JGI_gene	CDS	786751	786783	.	+	0	Thupl.29381499s0006
29381499	JGI_gene	CDS	787762	787798	.	+	0	Thupl.29381499s0006
29381499	JGI_gene	CDS	794899	794984	.	+	2	Thupl.29381499s0006
29381499	JGI_gene	CDS	795969	796064	.	+	0	Thupl.29381499s0006
29381499	JGI_gene	CDS	796427	796586	.	+	0	Thupl.29381499s0006
29381499	JGI_gene	CDS	796857	797019	.	+	2	Thupl.29381499s0006
29381499	JGI_gene	CDS	811624	811699	.	+	1	Thupl.29381499s0006
29381499	JGI_gene	three_prime_UTR	811700	811743	.	+	.	Thupl.29381499s0006
29381499	JGI_gene	three_prime_UTR	811868	812265	.	+	.	Thupl.29381499s0006
29381499	JGI_gene	gene	1135827	1136699	.	-	.	Thupl.29381499s0007
29381499	JGI_gene	mRNA	1135827	1136699	.	-	.	Thupl.29381499s0007
29381499	JGI_gene	CDS	1135827	1135853	.	-	0	Thupl.29381499s0007
29381499	JGI_gene	CDS	1135953	1136147	.	-	0	Thupl.29381499s0007
29381499	JGI_gene	CDS	1136265	1136394	.	-	1	Thupl.29381499s0007
29381499	JGI_gene	CDS	1136557	1136699	.	-	0	Thupl.29381499s0007
29381499	JGI_gene	gene	1365770	1375800	.	-	.	Thupl.29381499s0008
29381499	JGI_gene	mRNA	1365770	1375800	.	-	.	Thupl.29381499s0008
29381499	JGI_gene	three_prime_UTR	1365770	1365944	.	-	.	Thupl.29381499s0008
29381499	JGI_gene	CDS	1365945	1366211	.	-	0	Thupl.29381499s0008
29381499	JGI_gene	CDS	1366338	1366592	.	-	0	Thupl.29381499s0008
29381499	JGI_gene	CDS	1366688	1366859	.	-	1	Thupl.29381499s0008
29381499	JGI_gene	CDS	1367058	1367285	.	-	1	Thupl.29381499s0008
29381499	JGI_gene	CDS	1367392	1367525	.	-	0	Thupl.29381499s0008
29381499	JGI_gene	CDS	1367648	1367731	.	-	0	Thupl.29381499s0008
29381499	JGI_gene	CDS	1367869	1368159	.	-	0	Thupl.29381499s0008
```
