## Supplementary material for "The western redcedar genome reveals low genetic diversity in a self-compatible conifer": Code S8: Tplicatav3.1.primaryTrs_simplified_genes.gff3 (part 17 of 20)

```
29381499	JGI_gene	CDS	1368269	1368601	.	-	0	Thupl.29381499s0008
29381499	JGI_gene	CDS	1368695	1368870	.	-	2	Thupl.29381499s0008
29381499	JGI_gene	CDS	1369258	1369383	.	-	2	Thupl.29381499s0008
29381499	JGI_gene	CDS	1369490	1369649	.	-	0	Thupl.29381499s0008
29381499	JGI_gene	CDS	1369819	1369922	.	-	2	Thupl.29381499s0008
29381499	JGI_gene	CDS	1370049	1370209	.	-	1	Thupl.29381499s0008
29381499	JGI_gene	CDS	1370720	1371036	.	-	0	Thupl.29381499s0008
29381499	JGI_gene	CDS	1371136	1371417	.	-	0	Thupl.29381499s0008
29381499	JGI_gene	CDS	1372416	1372717	.	-	2	Thupl.29381499s0008
29381499	JGI_gene	CDS	1372827	1372917	.	-	0	Thupl.29381499s0008
29381499	JGI_gene	CDS	1373017	1373070	.	-	0	Thupl.29381499s0008
29381499	JGI_gene	CDS	1373179	1373255	.	-	2	Thupl.29381499s0008
29381499	JGI_gene	CDS	1373345	1373504	.	-	0	Thupl.29381499s0008
29381499	JGI_gene	CDS	1373710	1373794	.	-	1	Thupl.29381499s0008
29381499	JGI_gene	CDS	1373892	1373980	.	-	0	Thupl.29381499s0008
29381499	JGI_gene	CDS	1375205	1375325	.	-	1	Thupl.29381499s0008
29381499	JGI_gene	CDS	1375408	1375751	.	-	0	Thupl.29381499s0008
29381499	JGI_gene	five_prime_UTR	1375752	1375800	.	-	.	Thupl.29381499s0008
29381499	JGI_gene	gene	1446960	1447292	.	-	.	Thupl.29381499s0009
29381499	JGI_gene	mRNA	1446960	1447292	.	-	.	Thupl.29381499s0009
29381499	JGI_gene	CDS	1446960	1447292	.	-	0	Thupl.29381499s0009
29381500	JGI_gene	gene	125003	128338	.	-	.	Thupl.29381500s0001
29381500	JGI_gene	mRNA	125003	128338	.	-	.	Thupl.29381500s0001
29381500	JGI_gene	CDS	125003	125092	.	-	0	Thupl.29381500s0001
29381500	JGI_gene	CDS	125194	125367	.	-	0	Thupl.29381500s0001
29381500	JGI_gene	CDS	125466	125705	.	-	0	Thupl.29381500s0001
29381500	JGI_gene	CDS	127850	128338	.	-	0	Thupl.29381500s0001
29381500	JGI_gene	gene	680924	728825	.	-	.	Thupl.29381500s0002
29381500	JGI_gene	mRNA	680924	728825	.	-	.	Thupl.29381500s0002
29381500	JGI_gene	three_prime_UTR	680924	681315	.	-	.	Thupl.29381500s0002
29381500	JGI_gene	CDS	681316	681393	.	-	0	Thupl.29381500s0002
29381500	JGI_gene	CDS	681491	681664	.	-	0	Thupl.29381500s0002
29381500	JGI_gene	CDS	681756	682010	.	-	0	Thupl.29381500s0002
29381500	JGI_gene	CDS	728188	728655	.	-	0	Thupl.29381500s0002
29381500	JGI_gene	five_prime_UTR	728656	728825	.	-	.	Thupl.29381500s0002
29381500	JGI_gene	gene	774386	774954	.	-	.	Thupl.29381500s0003
29381500	JGI_gene	mRNA	774386	774954	.	-	.	Thupl.29381500s0003
29381500	JGI_gene	CDS	774386	774847	.	-	0	Thupl.29381500s0003
29381500	JGI_gene	five_prime_UTR	774848	774954	.	-	.	Thupl.29381500s0003
29381500	JGI_gene	gene	1724447	1729355	.	-	.	Thupl.29381500s0004
29381500	JGI_gene	mRNA	1724447	1729355	.	-	.	Thupl.29381500s0004
29381500	JGI_gene	three_prime_UTR	1724447	1724601	.	-	.	Thupl.29381500s0004
29381500	JGI_gene	CDS	1724602	1724812	.	-	1	Thupl.29381500s0004
29381500	JGI_gene	CDS	1725092	1725196	.	-	1	Thupl.29381500s0004
29381500	JGI_gene	CDS	1725317	1728529	.	-	1	Thupl.29381500s0004
29381500	JGI_gene	CDS	1728614	1728657	.	-	0	Thupl.29381500s0004
29381500	JGI_gene	CDS	1728795	1728938	.	-	0	Thupl.29381500s0004
29381500	JGI_gene	five_prime_UTR	1728939	1728962	.	-	.	Thupl.29381500s0004
29381500	JGI_gene	five_prime_UTR	1729076	1729213	.	-	.	Thupl.29381500s0004
29381500	JGI_gene	five_prime_UTR	1729315	1729355	.	-	.	Thupl.29381500s0004
29381500	JGI_gene	gene	1836417	1837277	.	-	.	Thupl.29381500s0005
29381500	JGI_gene	mRNA	1836417	1837277	.	-	.	Thupl.29381500s0005
29381500	JGI_gene	three_prime_UTR	1836417	1836556	.	-	.	Thupl.29381500s0005
29381500	JGI_gene	CDS	1836557	1836900	.	-	2	Thupl.29381500s0005
29381500	JGI_gene	CDS	1837048	1837210	.	-	0	Thupl.29381500s0005
29381500	JGI_gene	five_prime_UTR	1837211	1837277	.	-	.	Thupl.29381500s0005
29381500	JGI_gene	gene	1956737	2013648	.	+	.	Thupl.29381500s0006
29381500	JGI_gene	mRNA	1956737	2013648	.	+	.	Thupl.29381500s0006
29381500	JGI_gene	five_prime_UTR	1956737	1956842	.	+	.	Thupl.29381500s0006
29381500	JGI_gene	CDS	1956843	1957415	.	+	0	Thupl.29381500s0006
29381500	JGI_gene	CDS	2010139	2011143	.	+	0	Thupl.29381500s0006
29381500	JGI_gene	three_prime_UTR	2011144	2013648	.	+	.	Thupl.29381500s0006
29381500	JGI_gene	gene	2237096	2238994	.	-	.	Thupl.29381500s0007
29381500	JGI_gene	mRNA	2237096	2238994	.	-	.	Thupl.29381500s0007
29381500	JGI_gene	CDS	2237096	2238069	.	-	2	Thupl.29381500s0007
29381500	JGI_gene	CDS	2238346	2238994	.	-	0	Thupl.29381500s0007
29381500	JGI_gene	gene	2305092	2308322	.	-	.	Thupl.29381500s0008
29381500	JGI_gene	mRNA	2305092	2308322	.	-	.	Thupl.29381500s0008
29381500	JGI_gene	CDS	2305092	2307403	.	-	2	Thupl.29381500s0008
29381500	JGI_gene	CDS	2308313	2308322	.	-	0	Thupl.29381500s0008
29381500	JGI_gene	gene	2651310	2654525	.	-	.	Thupl.29381500s0009
29381500	JGI_gene	mRNA	2651310	2654525	.	-	.	Thupl.29381500s0009
29381500	JGI_gene	three_prime_UTR	2651310	2651519	.	-	.	Thupl.29381500s0009
29381500	JGI_gene	three_prime_UTR	2651631	2651853	.	-	.	Thupl.29381500s0009
29381500	JGI_gene	CDS	2651854	2654400	.	-	0	Thupl.29381500s0009
29381500	JGI_gene	five_prime_UTR	2654401	2654525	.	-	.	Thupl.29381500s0009
29381500	JGI_gene	gene	2793162	2794902	.	-	.	Thupl.29381500s0010
29381500	JGI_gene	mRNA	2793162	2794902	.	-	.	Thupl.29381500s0010
29381500	JGI_gene	three_prime_UTR	2793162	2793620	.	-	.	Thupl.29381500s0010
29381500	JGI_gene	CDS	2793621	2794787	.	-	0	Thupl.29381500s0010
29381500	JGI_gene	five_prime_UTR	2794788	2794902	.	-	.	Thupl.29381500s0010
29381500	JGI_gene	gene	2799474	2801272	.	-	.	Thupl.29381500s0011
29381500	JGI_gene	mRNA	2799474	2801272	.	-	.	Thupl.29381500s0011
29381500	JGI_gene	three_prime_UTR	2799474	2799798	.	-	.	Thupl.29381500s0011
29381500	JGI_gene	CDS	2799799	2801133	.	-	0	Thupl.29381500s0011
29381500	JGI_gene	five_prime_UTR	2801134	2801272	.	-	.	Thupl.29381500s0011
29381500	JGI_gene	gene	3254201	3256535	.	-	.	Thupl.29381500s0012
29381500	JGI_gene	mRNA	3254201	3256535	.	-	.	Thupl.29381500s0012
29381500	JGI_gene	three_prime_UTR	3254201	3255077	.	-	.	Thupl.29381500s0012
29381500	JGI_gene	CDS	3255078	3256466	.	-	0	Thupl.29381500s0012
29381500	JGI_gene	five_prime_UTR	3256467	3256535	.	-	.	Thupl.29381500s0012
29381500	JGI_gene	gene	3287339	3289968	.	-	.	Thupl.29381500s0013
29381500	JGI_gene	mRNA	3287339	3289968	.	-	.	Thupl.29381500s0013
29381500	JGI_gene	three_prime_UTR	3287339	3288677	.	-	.	Thupl.29381500s0013
29381500	JGI_gene	CDS	3288678	3289661	.	-	0	Thupl.29381500s0013
29381500	JGI_gene	five_prime_UTR	3289662	3289968	.	-	.	Thupl.29381500s0013
29381500	JGI_gene	gene	3344667	3346239	.	-	.	Thupl.29381500s0014
29381500	JGI_gene	mRNA	3344667	3346239	.	-	.	Thupl.29381500s0014
29381500	JGI_gene	three_prime_UTR	3344667	3345218	.	-	.	Thupl.29381500s0014
29381500	JGI_gene	CDS	3345219	3345309	.	-	1	Thupl.29381500s0014
29381500	JGI_gene	CDS	3345705	3346198	.	-	0	Thupl.29381500s0014
29381500	JGI_gene	five_prime_UTR	3346199	3346239	.	-	.	Thupl.29381500s0014
29381500	JGI_gene	gene	3974358	3977161	.	-	.	Thupl.29381500s0015
29381500	JGI_gene	mRNA	3974358	3977161	.	-	.	Thupl.29381500s0015
29381500	JGI_gene	three_prime_UTR	3974358	3975302	.	-	.	Thupl.29381500s0015
29381500	JGI_gene	CDS	3975303	3977153	.	-	0	Thupl.29381500s0015
29381500	JGI_gene	five_prime_UTR	3977154	3977161	.	-	.	Thupl.29381500s0015
29381500	JGI_gene	gene	4048837	4055223	.	-	.	Thupl.29381500s0016
29381500	JGI_gene	mRNA	4048837	4055223	.	-	.	Thupl.29381500s0016
29381500	JGI_gene	three_prime_UTR	4048837	4049269	.	-	.	Thupl.29381500s0016
29381500	JGI_gene	three_prime_UTR	4049555	4049759	.	-	.	Thupl.29381500s0016
29381500	JGI_gene	three_prime_UTR	4052613	4053477	.	-	.	Thupl.29381500s0016
29381500	JGI_gene	CDS	4053478	4055013	.	-	0	Thupl.29381500s0016
29381500	JGI_gene	five_prime_UTR	4055014	4055223	.	-	.	Thupl.29381500s0016
29381500	JGI_gene	gene	4083882	4097623	.	-	.	Thupl.29381500s0017
29381500	JGI_gene	mRNA	4083882	4097623	.	-	.	Thupl.29381500s0017
29381500	JGI_gene	CDS	4083882	4085658	.	-	1	Thupl.29381500s0017
29381500	JGI_gene	CDS	4097337	4097623	.	-	0	Thupl.29381500s0017
29381500	JGI_gene	gene	4302389	4305222	.	-	.	Thupl.29381500s0018
29381500	JGI_gene	mRNA	4302389	4305222	.	-	.	Thupl.29381500s0018
29381500	JGI_gene	three_prime_UTR	4302389	4302709	.	-	.	Thupl.29381500s0018
29381500	JGI_gene	CDS	4302710	4305064	.	-	0	Thupl.29381500s0018
29381500	JGI_gene	five_prime_UTR	4305065	4305222	.	-	.	Thupl.29381500s0018
29381500	JGI_gene	gene	4465307	4467903	.	-	.	Thupl.29381500s0019
29381500	JGI_gene	mRNA	4465307	4467903	.	-	.	Thupl.29381500s0019
29381500	JGI_gene	three_prime_UTR	4465307	4465412	.	-	.	Thupl.29381500s0019
29381500	JGI_gene	CDS	4465413	4467800	.	-	0	Thupl.29381500s0019
29381500	JGI_gene	five_prime_UTR	4467801	4467903	.	-	.	Thupl.29381500s0019
29381500	JGI_gene	gene	4558875	4561151	.	-	.	Thupl.29381500s0020
29381500	JGI_gene	mRNA	4558875	4561151	.	-	.	Thupl.29381500s0020
29381500	JGI_gene	CDS	4558875	4560753	.	-	1	Thupl.29381500s0020
29381500	JGI_gene	CDS	4560790	4561151	.	-	0	Thupl.29381500s0020
29381500	JGI_gene	gene	4653161	4656349	.	-	.	Thupl.29381500s0021
29381500	JGI_gene	mRNA	4653161	4656349	.	-	.	Thupl.29381500s0021
29381500	JGI_gene	three_prime_UTR	4653161	4653850	.	-	.	Thupl.29381500s0021
29381500	JGI_gene	CDS	4653851	4656316	.	-	0	Thupl.29381500s0021
29381500	JGI_gene	five_prime_UTR	4656317	4656349	.	-	.	Thupl.29381500s0021
29381500	JGI_gene	gene	4851995	4881197	.	+	.	Thupl.29381500s0022
29381500	JGI_gene	mRNA	4851995	4881197	.	+	.	Thupl.29381500s0022
29381500	JGI_gene	five_prime_UTR	4851995	4852279	.	+	.	Thupl.29381500s0022
29381500	JGI_gene	CDS	4852280	4855566	.	+	0	Thupl.29381500s0022
29381500	JGI_gene	CDS	4880442	4880700	.	+	1	Thupl.29381500s0022
29381500	JGI_gene	three_prime_UTR	4880701	4881197	.	+	.	Thupl.29381500s0022
29381500	JGI_gene	gene	5019963	5024378	.	-	.	Thupl.29381500s0023
29381500	JGI_gene	mRNA	5019963	5024378	.	-	.	Thupl.29381500s0023
29381500	JGI_gene	three_prime_UTR	5019963	5020146	.	-	.	Thupl.29381500s0023
29381500	JGI_gene	CDS	5020147	5020605	.	-	0	Thupl.29381500s0023
29381500	JGI_gene	CDS	5021705	5022334	.	-	0	Thupl.29381500s0023
29381500	JGI_gene	CDS	5023350	5023669	.	-	2	Thupl.29381500s0023
29381500	JGI_gene	CDS	5023764	5023896	.	-	0	Thupl.29381500s0023
29381500	JGI_gene	five_prime_UTR	5023897	5024378	.	-	.	Thupl.29381500s0023
29381500	JGI_gene	gene	5116423	5116795	.	+	.	Thupl.29381500s0024
29381500	JGI_gene	mRNA	5116423	5116795	.	+	.	Thupl.29381500s0024
29381500	JGI_gene	five_prime_UTR	5116423	5116440	.	+	.	Thupl.29381500s0024
29381500	JGI_gene	CDS	5116441	5116794	.	+	0	Thupl.29381500s0024
29381500	JGI_gene	three_prime_UTR	5116795	5116795	.	+	.	Thupl.29381500s0024
29381500	JGI_gene	gene	5249942	5257271	.	-	.	Thupl.29381500s0025
29381500	JGI_gene	mRNA	5249942	5257271	.	-	.	Thupl.29381500s0025
29381500	JGI_gene	three_prime_UTR	5249942	5250860	.	-	.	Thupl.29381500s0025
29381500	JGI_gene	CDS	5250861	5251676	.	-	0	Thupl.29381500s0025
29381500	JGI_gene	CDS	5255646	5257241	.	-	0	Thupl.29381500s0025
29381500	JGI_gene	five_prime_UTR	5257242	5257271	.	-	.	Thupl.29381500s0025
29381501	JGI_gene	gene	32430	179796	.	-	.	Thupl.29381501s0001
29381501	JGI_gene	mRNA	32430	179796	.	-	.	Thupl.29381501s0001
29381501	JGI_gene	three_prime_UTR	32430	32825	.	-	.	Thupl.29381501s0001
29381501	JGI_gene	CDS	32826	33309	.	-	1	Thupl.29381501s0001
29381501	JGI_gene	gene	132357	135968	.	-	.	Thupl.29381501s0002
29381501	JGI_gene	mRNA	132357	135968	.	-	.	Thupl.29381501s0002
29381501	JGI_gene	three_prime_UTR	132357	133018	.	-	.	Thupl.29381501s0002
29381501	JGI_gene	three_prime_UTR	133072	133945	.	-	.	Thupl.29381501s0002
29381501	JGI_gene	CDS	133946	135511	.	-	0	Thupl.29381501s0002
29381501	JGI_gene	five_prime_UTR	135512	135968	.	-	.	Thupl.29381501s0002
29381501	JGI_gene	CDS	176092	176665	.	-	2	Thupl.29381501s0001
29381501	JGI_gene	CDS	178905	179142	.	-	0	Thupl.29381501s0001
29381501	JGI_gene	five_prime_UTR	179143	179796	.	-	.	Thupl.29381501s0001
29381501	JGI_gene	gene	415935	428063	.	-	.	Thupl.29381501s0003
29381501	JGI_gene	mRNA	415935	428063	.	-	.	Thupl.29381501s0003
29381501	JGI_gene	three_prime_UTR	415935	415977	.	-	.	Thupl.29381501s0003
29381501	JGI_gene	CDS	415978	416461	.	-	1	Thupl.29381501s0003
29381501	JGI_gene	CDS	426485	427163	.	-	2	Thupl.29381501s0003
29381501	JGI_gene	CDS	427713	427995	.	-	0	Thupl.29381501s0003
29381501	JGI_gene	five_prime_UTR	427996	428063	.	-	.	Thupl.29381501s0003
29381501	JGI_gene	gene	690587	690922	.	-	.	Thupl.29381501s0004
29381501	JGI_gene	mRNA	690587	690922	.	-	.	Thupl.29381501s0004
29381501	JGI_gene	CDS	690587	690922	.	-	0	Thupl.29381501s0004
29381501	JGI_gene	gene	705012	707322	.	+	.	Thupl.29381501s0005
29381501	JGI_gene	mRNA	705012	707322	.	+	.	Thupl.29381501s0005
29381501	JGI_gene	five_prime_UTR	705012	705333	.	+	.	Thupl.29381501s0005
29381501	JGI_gene	CDS	705334	706107	.	+	0	Thupl.29381501s0005
29381501	JGI_gene	three_prime_UTR	706108	707322	.	+	.	Thupl.29381501s0005
29381501	JGI_gene	gene	735651	852791	.	+	.	Thupl.29381501s0006
29381501	JGI_gene	mRNA	735651	852791	.	+	.	Thupl.29381501s0006
29381501	JGI_gene	five_prime_UTR	735651	735711	.	+	.	Thupl.29381501s0006
29381501	JGI_gene	CDS	735712	735842	.	+	0	Thupl.29381501s0006
29381501	JGI_gene	CDS	735961	736015	.	+	1	Thupl.29381501s0006
29381501	JGI_gene	CDS	736181	736331	.	+	0	Thupl.29381501s0006
29381501	JGI_gene	gene	747315	748072	.	+	.	Thupl.29381501s0007
29381501	JGI_gene	mRNA	747315	748072	.	+	.	Thupl.29381501s0007
29381501	JGI_gene	five_prime_UTR	747315	747365	.	+	.	Thupl.29381501s0007
29381501	JGI_gene	CDS	747366	747692	.	+	0	Thupl.29381501s0007
29381501	JGI_gene	three_prime_UTR	747693	748072	.	+	.	Thupl.29381501s0007
29381501	JGI_gene	CDS	759337	759410	.	+	2	Thupl.29381501s0006
29381501	JGI_gene	CDS	759586	759727	.	+	0	Thupl.29381501s0006
29381501	JGI_gene	CDS	760008	760106	.	+	2	Thupl.29381501s0006
29381501	JGI_gene	CDS	760247	760347	.	+	2	Thupl.29381501s0006
29381501	JGI_gene	CDS	760745	760834	.	+	0	Thupl.29381501s0006
29381501	JGI_gene	CDS	760954	761019	.	+	0	Thupl.29381501s0006
29381501	JGI_gene	CDS	761135	761299	.	+	0	Thupl.29381501s0006
29381501	JGI_gene	CDS	761466	761673	.	+	0	Thupl.29381501s0006
29381501	JGI_gene	CDS	761868	762793	.	+	2	Thupl.29381501s0006
29381501	JGI_gene	CDS	762886	764481	.	+	0	Thupl.29381501s0006
29381501	JGI_gene	CDS	764580	764787	.	+	0	Thupl.29381501s0006
29381501	JGI_gene	CDS	764891	764956	.	+	2	Thupl.29381501s0006
29381501	JGI_gene	CDS	765806	765891	.	+	2	Thupl.29381501s0006
29381501	JGI_gene	CDS	766043	766330	.	+	0	Thupl.29381501s0006
29381501	JGI_gene	CDS	766641	766782	.	+	0	Thupl.29381501s0006
29381501	JGI_gene	CDS	767011	767096	.	+	2	Thupl.29381501s0006
29381501	JGI_gene	CDS	767202	767287	.	+	0	Thupl.29381501s0006
29381501	JGI_gene	CDS	788746	788887	.	+	1	Thupl.29381501s0006
29381501	JGI_gene	CDS	788964	789053	.	+	0	Thupl.29381501s0006
29381501	JGI_gene	CDS	789250	789403	.	+	0	Thupl.29381501s0006
29381501	JGI_gene	CDS	789502	789659	.	+	2	Thupl.29381501s0006
29381501	JGI_gene	CDS	793451	793564	.	+	0	Thupl.29381501s0006
29381501	JGI_gene	CDS	793661	793825	.	+	0	Thupl.29381501s0006
29381501	JGI_gene	CDS	794995	795174	.	+	0	Thupl.29381501s0006
29381501	JGI_gene	CDS	795258	795428	.	+	0	Thupl.29381501s0006
29381501	JGI_gene	CDS	795626	795727	.	+	0	Thupl.29381501s0006
29381501	JGI_gene	CDS	795862	796092	.	+	0	Thupl.29381501s0006
29381501	JGI_gene	CDS	796233	796358	.	+	0	Thupl.29381501s0006
29381501	JGI_gene	CDS	799915	799996	.	+	0	Thupl.29381501s0006
29381501	JGI_gene	CDS	800167	800288	.	+	2	Thupl.29381501s0006
29381501	JGI_gene	CDS	800405	800569	.	+	0	Thupl.29381501s0006
29381501	JGI_gene	CDS	800707	800785	.	+	0	Thupl.29381501s0006
29381501	JGI_gene	CDS	800863	800975	.	+	2	Thupl.29381501s0006
29381501	JGI_gene	CDS	801134	801210	.	+	0	Thupl.29381501s0006
29381501	JGI_gene	CDS	801308	801433	.	+	1	Thupl.29381501s0006
29381501	JGI_gene	CDS	803561	803629	.	+	1	Thupl.29381501s0006
29381501	JGI_gene	CDS	803742	803898	.	+	1	Thupl.29381501s0006
29381501	JGI_gene	CDS	805493	805641	.	+	0	Thupl.29381501s0006
29381501	JGI_gene	CDS	805746	805813	.	+	1	Thupl.29381501s0006
29381501	JGI_gene	CDS	805977	806245	.	+	2	Thupl.29381501s0006
29381501	JGI_gene	CDS	806340	806594	.	+	0	Thupl.29381501s0006
29381501	JGI_gene	CDS	806678	806804	.	+	0	Thupl.29381501s0006
29381501	JGI_gene	CDS	806997	807073	.	+	2	Thupl.29381501s0006
29381501	JGI_gene	CDS	807189	807347	.	+	0	Thupl.29381501s0006
29381501	JGI_gene	CDS	807454	807675	.	+	0	Thupl.29381501s0006
29381501	JGI_gene	CDS	809023	809337	.	+	0	Thupl.29381501s0006
29381501	JGI_gene	CDS	809466	809612	.	+	0	Thupl.29381501s0006
29381501	JGI_gene	CDS	809786	809992	.	+	0	Thupl.29381501s0006
29381501	JGI_gene	CDS	810109	811947	.	+	0	Thupl.29381501s0006
29381501	JGI_gene	CDS	812064	812345	.	+	0	Thupl.29381501s0006
29381501	JGI_gene	CDS	812457	812636	.	+	0	Thupl.29381501s0006
29381501	JGI_gene	CDS	823751	823849	.	+	0	Thupl.29381501s0006
29381501	JGI_gene	CDS	823947	824072	.	+	0	Thupl.29381501s0006
29381501	JGI_gene	CDS	852084	852116	.	+	0	Thupl.29381501s0006
29381501	JGI_gene	three_prime_UTR	852117	852791	.	+	.	Thupl.29381501s0006
29381501	JGI_gene	gene	983175	995479	.	-	.	Thupl.29381501s0008
29381501	JGI_gene	mRNA	983175	995479	.	-	.	Thupl.29381501s0008
29381501	JGI_gene	three_prime_UTR	983175	983211	.	-	.	Thupl.29381501s0008
29381501	JGI_gene	CDS	983212	983695	.	-	1	Thupl.29381501s0008
29381501	JGI_gene	CDS	993550	994444	.	-	2	Thupl.29381501s0008
29381501	JGI_gene	CDS	994833	995079	.	-	0	Thupl.29381501s0008
29381501	JGI_gene	five_prime_UTR	995080	995479	.	-	.	Thupl.29381501s0008
29381501	JGI_gene	gene	1013949	1079041	.	-	.	Thupl.29381501s0009
29381501	JGI_gene	mRNA	1013949	1079041	.	-	.	Thupl.29381501s0009
29381501	JGI_gene	three_prime_UTR	1013949	1014853	.	-	.	Thupl.29381501s0009
29381501	JGI_gene	CDS	1014854	1014950	.	-	1	Thupl.29381501s0009
29381501	JGI_gene	CDS	1030603	1030726	.	-	2	Thupl.29381501s0009
29381501	JGI_gene	CDS	1030901	1031063	.	-	0	Thupl.29381501s0009
29381501	JGI_gene	CDS	1031201	1031332	.	-	0	Thupl.29381501s0009
29381501	JGI_gene	CDS	1033021	1033155	.	-	0	Thupl.29381501s0009
29381501	JGI_gene	CDS	1033448	1033585	.	-	0	Thupl.29381501s0009
29381501	JGI_gene	CDS	1033833	1033940	.	-	0	Thupl.29381501s0009
29381501	JGI_gene	CDS	1053804	1053967	.	-	2	Thupl.29381501s0009
29381501	JGI_gene	CDS	1077353	1077538	.	-	2	Thupl.29381501s0009
29381501	JGI_gene	CDS	1077712	1077832	.	-	0	Thupl.29381501s0009
29381501	JGI_gene	CDS	1079039	1079041	.	-	0	Thupl.29381501s0009
29381501	JGI_gene	gene	1096080	1096394	.	-	.	Thupl.29381501s0010
29381501	JGI_gene	mRNA	1096080	1096394	.	-	.	Thupl.29381501s0010
29381501	JGI_gene	CDS	1096080	1096394	.	-	0	Thupl.29381501s0010
29381501	JGI_gene	gene	1456679	1459808	.	-	.	Thupl.29381501s0011
29381501	JGI_gene	mRNA	1456679	1459808	.	-	.	Thupl.29381501s0011
29381501	JGI_gene	CDS	1456679	1456975	.	-	0	Thupl.29381501s0011
29381501	JGI_gene	CDS	1457077	1457310	.	-	0	Thupl.29381501s0011
29381501	JGI_gene	CDS	1457426	1457564	.	-	1	Thupl.29381501s0011
29381501	JGI_gene	CDS	1457679	1457894	.	-	1	Thupl.29381501s0011
29381501	JGI_gene	CDS	1458386	1458484	.	-	1	Thupl.29381501s0011
29381501	JGI_gene	CDS	1458600	1458691	.	-	0	Thupl.29381501s0011
29381501	JGI_gene	CDS	1458788	1458996	.	-	2	Thupl.29381501s0011
29381501	JGI_gene	CDS	1459459	1459535	.	-	1	Thupl.29381501s0011
29381501	JGI_gene	CDS	1459690	1459808	.	-	0	Thupl.29381501s0011
29381501	JGI_gene	gene	1551817	1554643	.	+	.	Thupl.29381501s0012
29381501	JGI_gene	mRNA	1551817	1554643	.	+	.	Thupl.29381501s0012
29381501	JGI_gene	five_prime_UTR	1551817	1552053	.	+	.	Thupl.29381501s0012
29381501	JGI_gene	five_prime_UTR	1552356	1552542	.	+	.	Thupl.29381501s0012
29381501	JGI_gene	CDS	1553279	1553451	.	+	0	Thupl.29381501s0012
29381501	JGI_gene	CDS	1553665	1553767	.	+	1	Thupl.29381501s0012
29381501	JGI_gene	CDS	1553984	1554322	.	+	0	Thupl.29381501s0012
29381501	JGI_gene	three_prime_UTR	1554323	1554643	.	+	.	Thupl.29381501s0012
29381501	JGI_gene	gene	1657405	1659382	.	+	.	Thupl.29381501s0013
29381501	JGI_gene	mRNA	1657405	1659382	.	+	.	Thupl.29381501s0013
29381501	JGI_gene	CDS	1657405	1657617	.	+	0	Thupl.29381501s0013
29381501	JGI_gene	CDS	1657932	1657983	.	+	0	Thupl.29381501s0013
29381501	JGI_gene	CDS	1658017	1658129	.	+	2	Thupl.29381501s0013
29381501	JGI_gene	CDS	1658440	1658612	.	+	0	Thupl.29381501s0013
29381501	JGI_gene	gene	1658766	1662543	.	-	.	Thupl.29381501s0014
29381501	JGI_gene	mRNA	1658766	1662543	.	-	.	Thupl.29381501s0014
29381501	JGI_gene	three_prime_UTR	1658766	1660607	.	-	.	Thupl.29381501s0014
29381501	JGI_gene	CDS	1658816	1658918	.	+	1	Thupl.29381501s0013
29381501	JGI_gene	CDS	1659113	1659382	.	+	0	Thupl.29381501s0013
29381501	JGI_gene	CDS	1660608	1661240	.	-	0	Thupl.29381501s0014
29381501	JGI_gene	CDS	1661403	1662299	.	-	0	Thupl.29381501s0014
29381501	JGI_gene	five_prime_UTR	1662300	1662543	.	-	.	Thupl.29381501s0014
29381501	JGI_gene	gene	1748334	1751936	.	+	.	Thupl.29381501s0015
29381501	JGI_gene	mRNA	1748334	1751936	.	+	.	Thupl.29381501s0015
29381501	JGI_gene	five_prime_UTR	1748334	1748439	.	+	.	Thupl.29381501s0015
29381501	JGI_gene	CDS	1748440	1749324	.	+	0	Thupl.29381501s0015
29381501	JGI_gene	CDS	1749520	1750152	.	+	0	Thupl.29381501s0015
29381501	JGI_gene	three_prime_UTR	1750153	1751936	.	+	.	Thupl.29381501s0015
29381501	JGI_gene	gene	1798220	1803466	.	+	.	Thupl.29381501s0016
29381501	JGI_gene	mRNA	1798220	1803466	.	+	.	Thupl.29381501s0016
29381501	JGI_gene	five_prime_UTR	1798220	1798937	.	+	.	Thupl.29381501s0016
29381501	JGI_gene	CDS	1798938	1799834	.	+	0	Thupl.29381501s0016
29381501	JGI_gene	CDS	1799963	1800595	.	+	0	Thupl.29381501s0016
29381501	JGI_gene	three_prime_UTR	1800596	1803466	.	+	.	Thupl.29381501s0016
29381502	JGI_gene	gene	60779	63098	.	-	.	Thupl.29381502s0001
29381502	JGI_gene	mRNA	60779	63098	.	-	.	Thupl.29381502s0001
29381502	JGI_gene	CDS	60779	61023	.	-	2	Thupl.29381502s0001
29381502	JGI_gene	CDS	62978	63098	.	-	0	Thupl.29381502s0001
29381502	JGI_gene	gene	448338	451136	.	-	.	Thupl.29381502s0002
29381502	JGI_gene	mRNA	448338	451136	.	-	.	Thupl.29381502s0002
29381502	JGI_gene	three_prime_UTR	448338	448578	.	-	.	Thupl.29381502s0002
29381502	JGI_gene	CDS	448579	449572	.	-	1	Thupl.29381502s0002
29381502	JGI_gene	CDS	449768	449897	.	-	2	Thupl.29381502s0002
29381502	JGI_gene	CDS	450648	450780	.	-	0	Thupl.29381502s0002
29381502	JGI_gene	five_prime_UTR	450781	451136	.	-	.	Thupl.29381502s0002
29381503	JGI_gene	gene	2039	5733	.	+	.	Thupl.29381503s0001
29381503	JGI_gene	mRNA	2039	5733	.	+	.	Thupl.29381503s0001
29381503	JGI_gene	five_prime_UTR	2039	2073	.	+	.	Thupl.29381503s0001
29381503	JGI_gene	CDS	2074	2096	.	+	0	Thupl.29381503s0001
29381503	JGI_gene	CDS	2517	2667	.	+	1	Thupl.29381503s0001
29381503	JGI_gene	CDS	2993	3673	.	+	0	Thupl.29381503s0001
29381503	JGI_gene	CDS	4681	5469	.	+	0	Thupl.29381503s0001
29381503	JGI_gene	three_prime_UTR	5470	5733	.	+	.	Thupl.29381503s0001
29381503	JGI_gene	gene	188316	189327	.	+	.	Thupl.29381503s0002
29381503	JGI_gene	mRNA	188316	189327	.	+	.	Thupl.29381503s0002
29381503	JGI_gene	five_prime_UTR	188316	188325	.	+	.	Thupl.29381503s0002
29381503	JGI_gene	CDS	188326	188628	.	+	0	Thupl.29381503s0002
29381503	JGI_gene	three_prime_UTR	188629	189327	.	+	.	Thupl.29381503s0002
29381503	JGI_gene	gene	296411	298773	.	+	.	Thupl.29381503s0003
29381503	JGI_gene	mRNA	296411	298773	.	+	.	Thupl.29381503s0003
29381503	JGI_gene	five_prime_UTR	296411	296769	.	+	.	Thupl.29381503s0003
29381503	JGI_gene	CDS	296770	296781	.	+	0	Thupl.29381503s0003
29381503	JGI_gene	CDS	296881	297387	.	+	0	Thupl.29381503s0003
29381503	JGI_gene	three_prime_UTR	297388	297624	.	+	.	Thupl.29381503s0003
29381503	JGI_gene	three_prime_UTR	297701	297766	.	+	.	Thupl.29381503s0003
29381503	JGI_gene	three_prime_UTR	297897	298088	.	+	.	Thupl.29381503s0003
29381503	JGI_gene	three_prime_UTR	298223	298269	.	+	.	Thupl.29381503s0003
29381503	JGI_gene	three_prime_UTR	298415	298522	.	+	.	Thupl.29381503s0003
29381503	JGI_gene	three_prime_UTR	298620	298773	.	+	.	Thupl.29381503s0003
29381503	JGI_gene	gene	434459	435523	.	-	.	Thupl.29381503s0004
29381503	JGI_gene	mRNA	434459	435523	.	-	.	Thupl.29381503s0004
29381503	JGI_gene	CDS	434459	435523	.	-	0	Thupl.29381503s0004
29381503	JGI_gene	gene	490767	493037	.	-	.	Thupl.29381503s0005
29381503	JGI_gene	mRNA	490767	493037	.	-	.	Thupl.29381503s0005
29381503	JGI_gene	three_prime_UTR	490767	490846	.	-	.	Thupl.29381503s0005
29381503	JGI_gene	CDS	490847	493006	.	-	0	Thupl.29381503s0005
29381503	JGI_gene	five_prime_UTR	493007	493037	.	-	.	Thupl.29381503s0005
29381503	JGI_gene	gene	506870	507304	.	+	.	Thupl.29381503s0006
29381503	JGI_gene	mRNA	506870	507304	.	+	.	Thupl.29381503s0006
29381503	JGI_gene	CDS	506870	506872	.	+	0	Thupl.29381503s0006
29381503	JGI_gene	CDS	506951	507304	.	+	0	Thupl.29381503s0006
29381503	JGI_gene	gene	706307	715642	.	-	.	Thupl.29381503s0007
29381503	JGI_gene	mRNA	706307	715642	.	-	.	Thupl.29381503s0007
29381503	JGI_gene	CDS	706307	707695	.	-	0	Thupl.29381503s0007
29381503	JGI_gene	CDS	707729	708132	.	-	2	Thupl.29381503s0007
29381503	JGI_gene	CDS	715615	715642	.	-	0	Thupl.29381503s0007
29381503	JGI_gene	gene	913548	915533	.	+	.	Thupl.29381503s0008
29381503	JGI_gene	mRNA	913548	915533	.	+	.	Thupl.29381503s0008
29381503	JGI_gene	CDS	913548	915533	.	+	0	Thupl.29381503s0008
29381503	JGI_gene	gene	1073991	1075787	.	+	.	Thupl.29381503s0009
29381503	JGI_gene	mRNA	1073991	1075787	.	+	.	Thupl.29381503s0009
29381503	JGI_gene	CDS	1073991	1074383	.	+	0	Thupl.29381503s0009
29381503	JGI_gene	CDS	1074414	1075787	.	+	0	Thupl.29381503s0009
29381503	JGI_gene	gene	1138095	1140143	.	+	.	Thupl.29381503s0010
29381503	JGI_gene	mRNA	1138095	1140143	.	+	.	Thupl.29381503s0010
29381503	JGI_gene	CDS	1138095	1140143	.	+	0	Thupl.29381503s0010
29381503	JGI_gene	gene	1156134	1160178	.	+	.	Thupl.29381503s0011
29381503	JGI_gene	mRNA	1156134	1160178	.	+	.	Thupl.29381503s0011
29381503	JGI_gene	CDS	1156134	1156351	.	+	0	Thupl.29381503s0011
29381503	JGI_gene	CDS	1156385	1158122	.	+	1	Thupl.29381503s0011
29381503	JGI_gene	CDS	1160038	1160178	.	+	0	Thupl.29381503s0011
29381503	JGI_gene	gene	1714037	1714756	.	+	.	Thupl.29381503s0012
29381503	JGI_gene	mRNA	1714037	1714756	.	+	.	Thupl.29381503s0012
29381503	JGI_gene	CDS	1714037	1714756	.	+	0	Thupl.29381503s0012
29381503	JGI_gene	gene	1744092	1747220	.	+	.	Thupl.29381503s0013
29381503	JGI_gene	mRNA	1744092	1747220	.	+	.	Thupl.29381503s0013
29381503	JGI_gene	CDS	1744092	1744706	.	+	0	Thupl.29381503s0013
29381503	JGI_gene	CDS	1744776	1746010	.	+	0	Thupl.29381503s0013
29381503	JGI_gene	CDS	1747202	1747220	.	+	1	Thupl.29381503s0013
29381503	JGI_gene	gene	1903711	1921649	.	+	.	Thupl.29381503s0014
29381503	JGI_gene	mRNA	1903711	1921649	.	+	.	Thupl.29381503s0014
29381503	JGI_gene	CDS	1903711	1905183	.	+	0	Thupl.29381503s0014
29381503	JGI_gene	gene	1905219	1905533	.	-	.	Thupl.29381503s0015
29381503	JGI_gene	mRNA	1905219	1905533	.	-	.	Thupl.29381503s0015
29381503	JGI_gene	CDS	1905219	1905533	.	-	0	Thupl.29381503s0015
29381503	JGI_gene	CDS	1921131	1921649	.	+	0	Thupl.29381503s0014
29381503	JGI_gene	gene	1989107	1991290	.	-	.	Thupl.29381503s0016
29381503	JGI_gene	mRNA	1989107	1991290	.	-	.	Thupl.29381503s0016
29381503	JGI_gene	CDS	1989107	1991290	.	-	0	Thupl.29381503s0016
29381503	JGI_gene	gene	2094896	2118876	.	+	.	Thupl.29381503s0017
29381503	JGI_gene	mRNA	2094896	2118876	.	+	.	Thupl.29381503s0017
29381503	JGI_gene	five_prime_UTR	2094896	2095069	.	+	.	Thupl.29381503s0017
29381503	JGI_gene	CDS	2095070	2095505	.	+	0	Thupl.29381503s0017
29381503	JGI_gene	CDS	2095586	2095968	.	+	2	Thupl.29381503s0017
29381503	JGI_gene	CDS	2117890	2118642	.	+	0	Thupl.29381503s0017
29381503	JGI_gene	three_prime_UTR	2118643	2118876	.	+	.	Thupl.29381503s0017
29381504	JGI_gene	gene	157957	190613	.	-	.	Thupl.29381504s0001
29381504	JGI_gene	mRNA	157957	190613	.	-	.	Thupl.29381504s0001
29381504	JGI_gene	three_prime_UTR	157957	158533	.	-	.	Thupl.29381504s0001
29381504	JGI_gene	CDS	158534	159132	.	-	2	Thupl.29381504s0001
29381504	JGI_gene	CDS	189394	189485	.	-	1	Thupl.29381504s0001
29381504	JGI_gene	CDS	190470	190492	.	-	0	Thupl.29381504s0001
29381504	JGI_gene	five_prime_UTR	190493	190613	.	-	.	Thupl.29381504s0001
29381504	JGI_gene	gene	561106	621530	.	+	.	Thupl.29381504s0002
29381504	JGI_gene	mRNA	561106	621530	.	+	.	Thupl.29381504s0002
29381504	JGI_gene	five_prime_UTR	561106	561448	.	+	.	Thupl.29381504s0002
29381504	JGI_gene	five_prime_UTR	591614	591956	.	+	.	Thupl.29381504s0002
29381504	JGI_gene	CDS	591957	592058	.	+	0	Thupl.29381504s0002
29381504	JGI_gene	CDS	592196	592303	.	+	0	Thupl.29381504s0002
29381504	JGI_gene	CDS	621199	621270	.	+	0	Thupl.29381504s0002
29381504	JGI_gene	three_prime_UTR	621271	621530	.	+	.	Thupl.29381504s0002
29381504	JGI_gene	gene	1467879	1469642	.	-	.	Thupl.29381504s0003
29381504	JGI_gene	mRNA	1467879	1469642	.	-	.	Thupl.29381504s0003
29381504	JGI_gene	CDS	1467879	1468422	.	-	1	Thupl.29381504s0003
29381504	JGI_gene	CDS	1469563	1469642	.	-	0	Thupl.29381504s0003
29381504	JGI_gene	gene	2454732	2457833	.	+	.	Thupl.29381504s0004
29381504	JGI_gene	mRNA	2454732	2457833	.	+	.	Thupl.29381504s0004
29381504	JGI_gene	CDS	2454732	2455065	.	+	0	Thupl.29381504s0004
29381504	JGI_gene	CDS	2455137	2457311	.	+	2	Thupl.29381504s0004
29381504	JGI_gene	CDS	2457397	2457833	.	+	2	Thupl.29381504s0004
29381504	JGI_gene	gene	2853639	2854172	.	+	.	Thupl.29381504s0005
29381504	JGI_gene	mRNA	2853639	2854172	.	+	.	Thupl.29381504s0005
29381504	JGI_gene	CDS	2853639	2853755	.	+	0	Thupl.29381504s0005
29381504	JGI_gene	CDS	2853837	2854112	.	+	0	Thupl.29381504s0005
29381504	JGI_gene	CDS	2854152	2854172	.	+	0	Thupl.29381504s0005
29381504	JGI_gene	gene	3164449	3264682	.	-	.	Thupl.29381504s0006
29381504	JGI_gene	mRNA	3164449	3264682	.	-	.	Thupl.29381504s0006
29381504	JGI_gene	three_prime_UTR	3164449	3164958	.	-	.	Thupl.29381504s0006
29381504	JGI_gene	CDS	3164959	3165246	.	-	0	Thupl.29381504s0006
29381504	JGI_gene	CDS	3165353	3165452	.	-	1	Thupl.29381504s0006
29381504	JGI_gene	CDS	3165623	3165675	.	-	0	Thupl.29381504s0006
29381504	JGI_gene	CDS	3165815	3165961	.	-	0	Thupl.29381504s0006
29381504	JGI_gene	CDS	3166116	3166240	.	-	2	Thupl.29381504s0006
29381504	JGI_gene	CDS	3166460	3166499	.	-	0	Thupl.29381504s0006
29381504	JGI_gene	CDS	3166668	3166766	.	-	0	Thupl.29381504s0006
29381504	JGI_gene	CDS	3166865	3166975	.	-	0	Thupl.29381504s0006
29381504	JGI_gene	CDS	3203965	3204102	.	-	0	Thupl.29381504s0006
29381504	JGI_gene	CDS	3204241	3204333	.	-	0	Thupl.29381504s0006
29381504	JGI_gene	CDS	3213495	3213587	.	-	0	Thupl.29381504s0006
29381504	JGI_gene	CDS	3213767	3213876	.	-	2	Thupl.29381504s0006
29381504	JGI_gene	CDS	3214745	3214793	.	-	0	Thupl.29381504s0006
29381504	JGI_gene	CDS	3215154	3215270	.	-	0	Thupl.29381504s0006
29381504	JGI_gene	CDS	3215448	3215507	.	-	0	Thupl.29381504s0006
29381504	JGI_gene	CDS	3215615	3215683	.	-	0	Thupl.29381504s0006
29381504	JGI_gene	CDS	3239729	3239830	.	-	0	Thupl.29381504s0006
29381504	JGI_gene	CDS	3239951	3239979	.	-	2	Thupl.29381504s0006
29381504	JGI_gene	CDS	3240157	3240439	.	-	0	Thupl.29381504s0006
29381504	JGI_gene	CDS	3263387	3263785	.	-	0	Thupl.29381504s0006
29381504	JGI_gene	five_prime_UTR	3263786	3263888	.	-	.	Thupl.29381504s0006
29381504	JGI_gene	five_prime_UTR	3264422	3264682	.	-	.	Thupl.29381504s0006
29381504	JGI_gene	gene	3816759	3825989	.	+	.	Thupl.29381504s0007
29381504	JGI_gene	mRNA	3816759	3825989	.	+	.	Thupl.29381504s0007
29381504	JGI_gene	five_prime_UTR	3816759	3817617	.	+	.	Thupl.29381504s0007
29381504	JGI_gene	CDS	3817618	3817835	.	+	0	Thupl.29381504s0007
29381504	JGI_gene	CDS	3825047	3825476	.	+	1	Thupl.29381504s0007
29381504	JGI_gene	three_prime_UTR	3825477	3825989	.	+	.	Thupl.29381504s0007
29381504	JGI_gene	gene	3836279	3840205	.	-	.	Thupl.29381504s0008
29381504	JGI_gene	mRNA	3836279	3840205	.	-	.	Thupl.29381504s0008
29381504	JGI_gene	three_prime_UTR	3836279	3836381	.	-	.	Thupl.29381504s0008
29381504	JGI_gene	CDS	3836382	3839279	.	-	0	Thupl.29381504s0008
29381504	JGI_gene	five_prime_UTR	3839280	3840205	.	-	.	Thupl.29381504s0008
29381504	JGI_gene	gene	3939671	3940500	.	+	.	Thupl.29381504s0009
29381504	JGI_gene	mRNA	3939671	3940500	.	+	.	Thupl.29381504s0009
29381504	JGI_gene	CDS	3939671	3940198	.	+	0	Thupl.29381504s0009
29381504	JGI_gene	three_prime_UTR	3940199	3940500	.	+	.	Thupl.29381504s0009
29381506	JGI_gene	gene	366450	478652	.	-	.	Thupl.29381506s0001
29381506	JGI_gene	mRNA	366450	478652	.	-	.	Thupl.29381506s0001
29381506	JGI_gene	three_prime_UTR	366450	367142	.	-	.	Thupl.29381506s0001
29381506	JGI_gene	CDS	367143	367289	.	-	0	Thupl.29381506s0001
29381506	JGI_gene	CDS	416803	416859	.	-	0	Thupl.29381506s0001
29381506	JGI_gene	gene	418219	420509	.	-	.	Thupl.29381506s0002
29381506	JGI_gene	mRNA	418219	420509	.	-	.	Thupl.29381506s0002
29381506	JGI_gene	CDS	418219	418433	.	-	2	Thupl.29381506s0002
29381506	JGI_gene	CDS	418525	418697	.	-	1	Thupl.29381506s0002
29381506	JGI_gene	CDS	418734	418740	.	-	2	Thupl.29381506s0002
29381506	JGI_gene	CDS	418853	419017	.	-	2	Thupl.29381506s0002
29381506	JGI_gene	CDS	419159	419189	.	-	0	Thupl.29381506s0002
29381506	JGI_gene	CDS	419229	419270	.	-	0	Thupl.29381506s0002
29381506	JGI_gene	CDS	419319	419699	.	-	0	Thupl.29381506s0002
29381506	JGI_gene	CDS	419780	420200	.	-	1	Thupl.29381506s0002
29381506	JGI_gene	CDS	420268	420509	.	-	0	Thupl.29381506s0002
29381506	JGI_gene	CDS	431394	431448	.	-	1	Thupl.29381506s0001
29381506	JGI_gene	CDS	431534	431574	.	-	0	Thupl.29381506s0001
29381506	JGI_gene	CDS	431792	431946	.	-	2	Thupl.29381506s0001
29381506	JGI_gene	CDS	432359	432423	.	-	1	Thupl.29381506s0001
29381506	JGI_gene	CDS	432506	432556	.	-	1	Thupl.29381506s0001
29381506	JGI_gene	CDS	434972	435048	.	-	0	Thupl.29381506s0001
29381506	JGI_gene	CDS	443728	443837	.	-	2	Thupl.29381506s0001
29381506	JGI_gene	CDS	444003	444051	.	-	0	Thupl.29381506s0001
29381506	JGI_gene	CDS	465391	465435	.	-	0	Thupl.29381506s0001
29381506	JGI_gene	CDS	465540	465664	.	-	2	Thupl.29381506s0001
29381506	JGI_gene	CDS	474930	474987	.	-	0	Thupl.29381506s0001
29381506	JGI_gene	CDS	475075	475158	.	-	0	Thupl.29381506s0001
29381506	JGI_gene	CDS	478073	478192	.	-	0	Thupl.29381506s0001
29381506	JGI_gene	five_prime_UTR	478193	478652	.	-	.	Thupl.29381506s0001
29381506	JGI_gene	gene	712479	815362	.	+	.	Thupl.29381506s0003
29381506	JGI_gene	mRNA	712479	815362	.	+	.	Thupl.29381506s0003
29381506	JGI_gene	five_prime_UTR	712479	712718	.	+	.	Thupl.29381506s0003
29381506	JGI_gene	five_prime_UTR	712807	712856	.	+	.	Thupl.29381506s0003
29381506	JGI_gene	CDS	712857	712899	.	+	0	Thupl.29381506s0003
29381506	JGI_gene	CDS	743329	743437	.	+	2	Thupl.29381506s0003
29381506	JGI_gene	CDS	764587	764953	.	+	1	Thupl.29381506s0003
29381506	JGI_gene	CDS	777146	777289	.	+	0	Thupl.29381506s0003
29381506	JGI_gene	CDS	777741	777842	.	+	0	Thupl.29381506s0003
29381506	JGI_gene	CDS	786590	786693	.	+	0	Thupl.29381506s0003
29381506	JGI_gene	CDS	786833	786959	.	+	1	Thupl.29381506s0003
29381506	JGI_gene	CDS	812582	812734	.	+	0	Thupl.29381506s0003
29381506	JGI_gene	CDS	814413	814513	.	+	0	Thupl.29381506s0003
29381506	JGI_gene	CDS	814669	814849	.	+	1	Thupl.29381506s0003
29381506	JGI_gene	three_prime_UTR	814850	815362	.	+	.	Thupl.29381506s0003
29381507	JGI_gene	gene	105613	106438	.	-	.	Thupl.29381507s0001
29381507	JGI_gene	mRNA	105613	106438	.	-	.	Thupl.29381507s0001
29381507	JGI_gene	three_prime_UTR	105613	105754	.	-	.	Thupl.29381507s0001
29381507	JGI_gene	CDS	105755	106438	.	-	0	Thupl.29381507s0001
29381509	JGI_gene	gene	525691	529581	.	-	.	Thupl.29381509s0001
29381509	JGI_gene	mRNA	525691	529581	.	-	.	Thupl.29381509s0001
29381509	JGI_gene	three_prime_UTR	525691	526097	.	-	.	Thupl.29381509s0001
29381509	JGI_gene	CDS	526098	527249	.	-	0	Thupl.29381509s0001
29381509	JGI_gene	CDS	529056	529100	.	-	0	Thupl.29381509s0001
29381509	JGI_gene	five_prime_UTR	529101	529135	.	-	.	Thupl.29381509s0001
29381509	JGI_gene	five_prime_UTR	529336	529581	.	-	.	Thupl.29381509s0001
29381509	JGI_gene	gene	552604	553254	.	-	.	Thupl.29381509s0002
29381509	JGI_gene	mRNA	552604	553254	.	-	.	Thupl.29381509s0002
29381509	JGI_gene	three_prime_UTR	552604	552793	.	-	.	Thupl.29381509s0002
29381509	JGI_gene	CDS	552794	553231	.	-	0	Thupl.29381509s0002
29381509	JGI_gene	five_prime_UTR	553232	553254	.	-	.	Thupl.29381509s0002
29381510	JGI_gene	gene	226735	227455	.	+	.	Thupl.29381510s0001
29381510	JGI_gene	mRNA	226735	227455	.	+	.	Thupl.29381510s0001
29381510	JGI_gene	CDS	226735	227060	.	+	0	Thupl.29381510s0001
29381510	JGI_gene	CDS	227164	227455	.	+	1	Thupl.29381510s0001
29381510	JGI_gene	gene	403137	403382	.	+	.	Thupl.29381510s0002
29381510	JGI_gene	mRNA	403137	403382	.	+	.	Thupl.29381510s0002
29381510	JGI_gene	CDS	403137	403382	.	+	0	Thupl.29381510s0002
29381510	JGI_gene	gene	409981	410307	.	+	.	Thupl.29381510s0003
29381510	JGI_gene	mRNA	409981	410307	.	+	.	Thupl.29381510s0003
29381510	JGI_gene	five_prime_UTR	409981	409997	.	+	.	Thupl.29381510s0003
29381510	JGI_gene	CDS	409998	410096	.	+	0	Thupl.29381510s0003
29381510	JGI_gene	three_prime_UTR	410097	410307	.	+	.	Thupl.29381510s0003
29381510	JGI_gene	gene	424072	427975	.	+	.	Thupl.29381510s0004
29381510	JGI_gene	mRNA	424072	427975	.	+	.	Thupl.29381510s0004
29381510	JGI_gene	five_prime_UTR	424072	424300	.	+	.	Thupl.29381510s0004
29381510	JGI_gene	CDS	424301	424527	.	+	0	Thupl.29381510s0004
29381510	JGI_gene	CDS	425794	426241	.	+	1	Thupl.29381510s0004
29381510	JGI_gene	three_prime_UTR	426242	427975	.	+	.	Thupl.29381510s0004
29381510	JGI_gene	gene	507761	513133	.	-	.	Thupl.29381510s0005
29381510	JGI_gene	mRNA	507761	513133	.	-	.	Thupl.29381510s0005
29381510	JGI_gene	three_prime_UTR	507761	508783	.	-	.	Thupl.29381510s0005
29381510	JGI_gene	CDS	508784	508848	.	-	2	Thupl.29381510s0005
29381510	JGI_gene	CDS	508979	509087	.	-	0	Thupl.29381510s0005
29381510	JGI_gene	CDS	509291	509506	.	-	0	Thupl.29381510s0005
29381510	JGI_gene	CDS	509611	509876	.	-	2	Thupl.29381510s0005
29381510	JGI_gene	CDS	509984	510254	.	-	0	Thupl.29381510s0005
29381510	JGI_gene	CDS	510470	510638	.	-	1	Thupl.29381510s0005
29381510	JGI_gene	CDS	510740	510884	.	-	2	Thupl.29381510s0005
29381510	JGI_gene	CDS	512597	512747	.	-	0	Thupl.29381510s0005
29381510	JGI_gene	five_prime_UTR	512748	513133	.	-	.	Thupl.29381510s0005
29381511	JGI_gene	gene	30523	31490	.	-	.	Thupl.29381511s0001
29381511	JGI_gene	mRNA	30523	31490	.	-	.	Thupl.29381511s0001
29381511	JGI_gene	three_prime_UTR	30523	30596	.	-	.	Thupl.29381511s0001
29381511	JGI_gene	CDS	30597	30734	.	-	0	Thupl.29381511s0001
29381511	JGI_gene	CDS	30839	31163	.	-	1	Thupl.29381511s0001
29381511	JGI_gene	CDS	31272	31486	.	-	0	Thupl.29381511s0001
29381511	JGI_gene	five_prime_UTR	31487	31490	.	-	.	Thupl.29381511s0001
29381511	JGI_gene	gene	231215	232363	.	+	.	Thupl.29381511s0002
29381511	JGI_gene	mRNA	231215	232363	.	+	.	Thupl.29381511s0002
29381511	JGI_gene	five_prime_UTR	231215	231497	.	+	.	Thupl.29381511s0002
29381511	JGI_gene	CDS	231498	232244	.	+	0	Thupl.29381511s0002
29381511	JGI_gene	three_prime_UTR	232245	232363	.	+	.	Thupl.29381511s0002
29381511	JGI_gene	gene	249344	250324	.	+	.	Thupl.29381511s0003
29381511	JGI_gene	mRNA	249344	250324	.	+	.	Thupl.29381511s0003
29381511	JGI_gene	five_prime_UTR	249344	249394	.	+	.	Thupl.29381511s0003
29381511	JGI_gene	CDS	249395	249439	.	+	0	Thupl.29381511s0003
29381511	JGI_gene	CDS	250199	250324	.	+	0	Thupl.29381511s0003
29381512	JGI_gene	gene	727961	728412	.	+	.	Thupl.29381512s0001
29381512	JGI_gene	mRNA	727961	728412	.	+	.	Thupl.29381512s0001
29381512	JGI_gene	five_prime_UTR	727961	728027	.	+	.	Thupl.29381512s0001
29381512	JGI_gene	CDS	728028	728215	.	+	0	Thupl.29381512s0001
29381512	JGI_gene	CDS	728310	728379	.	+	1	Thupl.29381512s0001
29381512	JGI_gene	three_prime_UTR	728380	728412	.	+	.	Thupl.29381512s0001
29381512	JGI_gene	gene	741762	763738	.	+	.	Thupl.29381512s0002
29381512	JGI_gene	mRNA	741762	763738	.	+	.	Thupl.29381512s0002
29381512	JGI_gene	CDS	741762	741848	.	+	0	Thupl.29381512s0002
29381512	JGI_gene	CDS	742152	742243	.	+	0	Thupl.29381512s0002
29381512	JGI_gene	CDS	744264	744319	.	+	1	Thupl.29381512s0002
29381512	JGI_gene	CDS	763662	763738	.	+	2	Thupl.29381512s0002
29381512	JGI_gene	gene	900594	901322	.	+	.	Thupl.29381512s0003
29381512	JGI_gene	mRNA	900594	901322	.	+	.	Thupl.29381512s0003
29381512	JGI_gene	CDS	900594	900621	.	+	0	Thupl.29381512s0003
29381512	JGI_gene	CDS	900801	900979	.	+	2	Thupl.29381512s0003
29381512	JGI_gene	three_prime_UTR	900980	901322	.	+	.	Thupl.29381512s0003
29381512	JGI_gene	gene	1853995	1857401	.	-	.	Thupl.29381512s0004
29381512	JGI_gene	mRNA	1853995	1857401	.	-	.	Thupl.29381512s0004
29381512	JGI_gene	three_prime_UTR	1853995	1854548	.	-	.	Thupl.29381512s0004
29381512	JGI_gene	three_prime_UTR	1854689	1854705	.	-	.	Thupl.29381512s0004
29381512	JGI_gene	CDS	1854706	1855353	.	-	0	Thupl.29381512s0004
29381512	JGI_gene	five_prime_UTR	1855354	1855355	.	-	.	Thupl.29381512s0004
29381512	JGI_gene	five_prime_UTR	1855942	1857401	.	-	.	Thupl.29381512s0004
29381513	JGI_gene	gene	2508	3757	.	-	.	Thupl.29381513s0001
29381513	JGI_gene	mRNA	2508	3757	.	-	.	Thupl.29381513s0001
29381513	JGI_gene	three_prime_UTR	2508	2722	.	-	.	Thupl.29381513s0001
29381513	JGI_gene	CDS	2723	3472	.	-	0	Thupl.29381513s0001
29381513	JGI_gene	five_prime_UTR	3473	3757	.	-	.	Thupl.29381513s0001
29381513	JGI_gene	gene	40200	61190	.	+	.	Thupl.29381513s0002
29381513	JGI_gene	mRNA	40200	61190	.	+	.	Thupl.29381513s0002
29381513	JGI_gene	five_prime_UTR	40200	40300	.	+	.	Thupl.29381513s0002
29381513	JGI_gene	CDS	40301	40303	.	+	0	Thupl.29381513s0002
29381513	JGI_gene	CDS	40397	40495	.	+	0	Thupl.29381513s0002
29381513	JGI_gene	CDS	41361	41411	.	+	0	Thupl.29381513s0002
29381513	JGI_gene	CDS	59755	59928	.	+	0	Thupl.29381513s0002
29381513	JGI_gene	CDS	60799	60858	.	+	0	Thupl.29381513s0002
29381513	JGI_gene	CDS	61011	61052	.	+	0	Thupl.29381513s0002
29381513	JGI_gene	three_prime_UTR	61053	61190	.	+	.	Thupl.29381513s0002
29381513	JGI_gene	gene	194903	198237	.	+	.	Thupl.29381513s0003
29381513	JGI_gene	mRNA	194903	198237	.	+	.	Thupl.29381513s0003
29381513	JGI_gene	five_prime_UTR	194903	194990	.	+	.	Thupl.29381513s0003
29381513	JGI_gene	CDS	194991	195122	.	+	0	Thupl.29381513s0003
29381513	JGI_gene	CDS	195265	195426	.	+	0	Thupl.29381513s0003
29381513	JGI_gene	CDS	197166	197675	.	+	0	Thupl.29381513s0003
29381513	JGI_gene	three_prime_UTR	197676	198237	.	+	.	Thupl.29381513s0003
29381513	JGI_gene	gene	284597	284868	.	+	.	Thupl.29381513s0004
29381513	JGI_gene	mRNA	284597	284868	.	+	.	Thupl.29381513s0004
29381513	JGI_gene	CDS	284597	284683	.	+	0	Thupl.29381513s0004
29381513	JGI_gene	CDS	284785	284868	.	+	0	Thupl.29381513s0004
29381513	JGI_gene	gene	316521	319969	.	-	.	Thupl.29381513s0005
29381513	JGI_gene	mRNA	316521	319969	.	-	.	Thupl.29381513s0005
29381513	JGI_gene	three_prime_UTR	316521	317056	.	-	.	Thupl.29381513s0005
29381513	JGI_gene	CDS	317057	318303	.	-	2	Thupl.29381513s0005
29381513	JGI_gene	CDS	319003	319801	.	-	0	Thupl.29381513s0005
29381513	JGI_gene	five_prime_UTR	319802	319969	.	-	.	Thupl.29381513s0005
29381513	JGI_gene	gene	360392	364315	.	-	.	Thupl.29381513s0006
29381513	JGI_gene	mRNA	360392	364315	.	-	.	Thupl.29381513s0006
29381513	JGI_gene	three_prime_UTR	360392	360659	.	-	.	Thupl.29381513s0006
29381513	JGI_gene	CDS	360660	361912	.	-	2	Thupl.29381513s0006
29381513	JGI_gene	CDS	363290	364142	.	-	0	Thupl.29381513s0006
29381513	JGI_gene	five_prime_UTR	364143	364315	.	-	.	Thupl.29381513s0006
29381513	JGI_gene	gene	504195	518384	.	+	.	Thupl.29381513s0007
29381513	JGI_gene	mRNA	504195	518384	.	+	.	Thupl.29381513s0007
29381513	JGI_gene	five_prime_UTR	504195	504827	.	+	.	Thupl.29381513s0007
29381513	JGI_gene	CDS	504828	504995	.	+	0	Thupl.29381513s0007
29381513	JGI_gene	CDS	506225	506383	.	+	0	Thupl.29381513s0007
29381513	JGI_gene	CDS	506722	506790	.	+	0	Thupl.29381513s0007
29381513	JGI_gene	CDS	506905	507089	.	+	0	Thupl.29381513s0007
29381513	JGI_gene	CDS	517445	517607	.	+	1	Thupl.29381513s0007
29381513	JGI_gene	three_prime_UTR	517608	518384	.	+	.	Thupl.29381513s0007
29381513	JGI_gene	gene	753121	754577	.	-	.	Thupl.29381513s0008
29381513	JGI_gene	mRNA	753121	754577	.	-	.	Thupl.29381513s0008
29381513	JGI_gene	three_prime_UTR	753121	753651	.	-	.	Thupl.29381513s0008
29381513	JGI_gene	CDS	753652	754284	.	-	0	Thupl.29381513s0008
29381513	JGI_gene	five_prime_UTR	754285	754577	.	-	.	Thupl.29381513s0008
29381513	JGI_gene	gene	812242	812919	.	+	.	Thupl.29381513s0009
29381513	JGI_gene	mRNA	812242	812919	.	+	.	Thupl.29381513s0009
29381513	JGI_gene	CDS	812242	812490	.	+	0	Thupl.29381513s0009
29381513	JGI_gene	CDS	812893	812919	.	+	0	Thupl.29381513s0009
29381513	JGI_gene	gene	887716	888360	.	-	.	Thupl.29381513s0010
29381513	JGI_gene	mRNA	887716	888360	.	-	.	Thupl.29381513s0010
29381513	JGI_gene	CDS	887716	888360	.	-	0	Thupl.29381513s0010
29381513	JGI_gene	gene	913877	914467	.	-	.	Thupl.29381513s0011
29381513	JGI_gene	mRNA	913877	914467	.	-	.	Thupl.29381513s0011
29381513	JGI_gene	CDS	913877	914467	.	-	0	Thupl.29381513s0011
29381513	JGI_gene	gene	976977	1002928	.	-	.	Thupl.29381513s0012
29381513	JGI_gene	mRNA	976977	1002928	.	-	.	Thupl.29381513s0012
29381513	JGI_gene	CDS	976977	977266	.	-	2	Thupl.29381513s0012
29381513	JGI_gene	CDS	992564	992606	.	-	0	Thupl.29381513s0012
29381513	JGI_gene	CDS	992712	992853	.	-	1	Thupl.29381513s0012
29381513	JGI_gene	CDS	992970	993188	.	-	1	Thupl.29381513s0012
29381513	JGI_gene	CDS	993325	993423	.	-	1	Thupl.29381513s0012
29381513	JGI_gene	CDS	993519	993631	.	-	0	Thupl.29381513s0012
29381513	JGI_gene	CDS	993897	994123	.	-	2	Thupl.29381513s0012
29381513	JGI_gene	CDS	994222	994334	.	-	1	Thupl.29381513s0012
29381513	JGI_gene	CDS	994437	994557	.	-	2	Thupl.29381513s0012
29381513	JGI_gene	CDS	999829	1000046	.	-	1	Thupl.29381513s0012
29381513	JGI_gene	CDS	1000189	1000372	.	-	2	Thupl.29381513s0012
29381513	JGI_gene	CDS	1001711	1002017	.	-	0	Thupl.29381513s0012
29381513	JGI_gene	CDS	1002107	1002195	.	-	2	Thupl.29381513s0012
29381513	JGI_gene	CDS	1002307	1002360	.	-	2	Thupl.29381513s0012
29381513	JGI_gene	CDS	1002808	1002928	.	-	0	Thupl.29381513s0012
29381513	JGI_gene	gene	1620552	1621217	.	-	.	Thupl.29381513s0013
29381513	JGI_gene	mRNA	1620552	1621217	.	-	.	Thupl.29381513s0013
29381513	JGI_gene	CDS	1620552	1621217	.	-	0	Thupl.29381513s0013
29381513	JGI_gene	gene	1632770	1633040	.	-	.	Thupl.29381513s0014
29381513	JGI_gene	mRNA	1632770	1633040	.	-	.	Thupl.29381513s0014
29381513	JGI_gene	CDS	1632770	1632853	.	-	0	Thupl.29381513s0014
29381513	JGI_gene	CDS	1632954	1633040	.	-	0	Thupl.29381513s0014
29381513	JGI_gene	gene	1974925	1984052	.	+	.	Thupl.29381513s0015
29381513	JGI_gene	mRNA	1974925	1984052	.	+	.	Thupl.29381513s0015
29381513	JGI_gene	CDS	1974925	1975743	.	+	0	Thupl.29381513s0015
29381513	JGI_gene	CDS	1983948	1984052	.	+	0	Thupl.29381513s0015
29381513	JGI_gene	gene	1996496	1997017	.	+	.	Thupl.29381513s0016
29381513	JGI_gene	mRNA	1996496	1997017	.	+	.	Thupl.29381513s0016
29381513	JGI_gene	CDS	1996496	1997017	.	+	0	Thupl.29381513s0016
29381513	JGI_gene	gene	2175198	2175512	.	+	.	Thupl.29381513s0017
29381513	JGI_gene	mRNA	2175198	2175512	.	+	.	Thupl.29381513s0017
29381513	JGI_gene	CDS	2175198	2175512	.	+	0	Thupl.29381513s0017
29381513	JGI_gene	gene	2580141	2586963	.	+	.	Thupl.29381513s0018
29381513	JGI_gene	mRNA	2580141	2586963	.	+	.	Thupl.29381513s0018
29381513	JGI_gene	five_prime_UTR	2580141	2580191	.	+	.	Thupl.29381513s0018
29381513	JGI_gene	CDS	2580192	2580315	.	+	0	Thupl.29381513s0018
29381513	JGI_gene	CDS	2580416	2580469	.	+	2	Thupl.29381513s0018
29381513	JGI_gene	CDS	2580678	2580766	.	+	2	Thupl.29381513s0018
29381513	JGI_gene	CDS	2580899	2581205	.	+	0	Thupl.29381513s0018
29381513	JGI_gene	CDS	2581688	2581871	.	+	2	Thupl.29381513s0018
29381513	JGI_gene	CDS	2581969	2582186	.	+	1	Thupl.29381513s0018
29381513	JGI_gene	CDS	2582272	2582392	.	+	2	Thupl.29381513s0018
29381513	JGI_gene	CDS	2582490	2582602	.	+	1	Thupl.29381513s0018
29381513	JGI_gene	CDS	2583245	2583471	.	+	2	Thupl.29381513s0018
29381513	JGI_gene	CDS	2583557	2583669	.	+	0	Thupl.29381513s0018
29381513	JGI_gene	CDS	2583769	2583867	.	+	1	Thupl.29381513s0018
29381513	JGI_gene	CDS	2584014	2584232	.	+	1	Thupl.29381513s0018
29381513	JGI_gene	CDS	2585572	2585713	.	+	1	Thupl.29381513s0018
29381513	JGI_gene	CDS	2585853	2586077	.	+	0	Thupl.29381513s0018
29381513	JGI_gene	CDS	2586154	2586402	.	+	0	Thupl.29381513s0018
29381513	JGI_gene	three_prime_UTR	2586403	2586963	.	+	.	Thupl.29381513s0018
29381513	JGI_gene	gene	3030662	3033306	.	+	.	Thupl.29381513s0019
29381513	JGI_gene	mRNA	3030662	3033306	.	+	.	Thupl.29381513s0019
29381513	JGI_gene	CDS	3030662	3030812	.	+	0	Thupl.29381513s0019
29381513	JGI_gene	CDS	3032663	3033306	.	+	2	Thupl.29381513s0019
29381513	JGI_gene	gene	3077157	3153988	.	-	.	Thupl.29381513s0020
29381513	JGI_gene	mRNA	3077157	3153988	.	-	.	Thupl.29381513s0020
29381513	JGI_gene	CDS	3077157	3077338	.	-	2	Thupl.29381513s0020
29381513	JGI_gene	CDS	3153432	3153872	.	-	2	Thupl.29381513s0020
29381513	JGI_gene	CDS	3153973	3153988	.	-	0	Thupl.29381513s0020
29381513	JGI_gene	gene	3257323	3261275	.	-	.	Thupl.29381513s0021
29381513	JGI_gene	mRNA	3257323	3261275	.	-	.	Thupl.29381513s0021
29381513	JGI_gene	three_prime_UTR	3257323	3257892	.	-	.	Thupl.29381513s0021
29381513	JGI_gene	CDS	3257893	3258030	.	-	0	Thupl.29381513s0021
29381513	JGI_gene	CDS	3258339	3258451	.	-	2	Thupl.29381513s0021
29381513	JGI_gene	CDS	3258648	3258714	.	-	0	Thupl.29381513s0021
29381513	JGI_gene	CDS	3258819	3258881	.	-	0	Thupl.29381513s0021
29381513	JGI_gene	CDS	3260195	3260260	.	-	0	Thupl.29381513s0021
29381513	JGI_gene	CDS	3260371	3260451	.	-	0	Thupl.29381513s0021
29381513	JGI_gene	CDS	3260858	3261082	.	-	0	Thupl.29381513s0021
29381513	JGI_gene	five_prime_UTR	3261083	3261275	.	-	.	Thupl.29381513s0021
29381513	JGI_gene	gene	3279272	3282580	.	-	.	Thupl.29381513s0022
29381513	JGI_gene	mRNA	3279272	3282580	.	-	.	Thupl.29381513s0022
29381513	JGI_gene	three_prime_UTR	3279272	3280236	.	-	.	Thupl.29381513s0022
29381513	JGI_gene	CDS	3280237	3281995	.	-	1	Thupl.29381513s0022
29381513	JGI_gene	CDS	3282191	3282234	.	-	0	Thupl.29381513s0022
29381513	JGI_gene	five_prime_UTR	3282235	3282580	.	-	.	Thupl.29381513s0022
29381513	JGI_gene	gene	3296149	3456046	.	-	.	Thupl.29381513s0023
29381513	JGI_gene	mRNA	3296149	3456046	.	-	.	Thupl.29381513s0023
29381513	JGI_gene	three_prime_UTR	3296149	3296654	.	-	.	Thupl.29381513s0023
29381513	JGI_gene	three_prime_UTR	3296751	3296824	.	-	.	Thupl.29381513s0023
29381513	JGI_gene	CDS	3296825	3296914	.	-	0	Thupl.29381513s0023
29381513	JGI_gene	CDS	3298665	3298821	.	-	1	Thupl.29381513s0023
29381513	JGI_gene	CDS	3298944	3299292	.	-	2	Thupl.29381513s0023
29381513	JGI_gene	CDS	3304305	3304382	.	-	2	Thupl.29381513s0023
29381513	JGI_gene	CDS	3362387	3362429	.	-	0	Thupl.29381513s0023
29381513	JGI_gene	CDS	3363456	3363512	.	-	0	Thupl.29381513s0023
29381513	JGI_gene	CDS	3385253	3385312	.	-	0	Thupl.29381513s0023
29381513	JGI_gene	CDS	3421196	3421252	.	-	0	Thupl.29381513s0023
29381513	JGI_gene	CDS	3424845	3424906	.	-	2	Thupl.29381513s0023
29381513	JGI_gene	CDS	3441145	3441241	.	-	0	Thupl.29381513s0023
29381513	JGI_gene	CDS	3455820	3455912	.	-	0	Thupl.29381513s0023
29381513	JGI_gene	five_prime_UTR	3455913	3456046	.	-	.	Thupl.29381513s0023
29381515	JGI_gene	gene	17360	19239	.	-	.	Thupl.29381515s0001
29381515	JGI_gene	mRNA	17360	19239	.	-	.	Thupl.29381515s0001
29381515	JGI_gene	three_prime_UTR	17360	17483	.	-	.	Thupl.29381515s0001
29381515	JGI_gene	CDS	17484	17710	.	-	2	Thupl.29381515s0001
29381515	JGI_gene	CDS	17913	18165	.	-	0	Thupl.29381515s0001
29381515	JGI_gene	CDS	18375	18617	.	-	0	Thupl.29381515s0001
29381515	JGI_gene	CDS	18712	18839	.	-	2	Thupl.29381515s0001
29381515	JGI_gene	CDS	18953	19217	.	-	0	Thupl.29381515s0001
29381515	JGI_gene	five_prime_UTR	19218	19239	.	-	.	Thupl.29381515s0001
29381515	JGI_gene	gene	58971	60879	.	+	.	Thupl.29381515s0002
29381515	JGI_gene	mRNA	58971	60879	.	+	.	Thupl.29381515s0002
29381515	JGI_gene	five_prime_UTR	58971	59016	.	+	.	Thupl.29381515s0002
29381515	JGI_gene	CDS	59017	59251	.	+	0	Thupl.29381515s0002
29381515	JGI_gene	CDS	59366	59493	.	+	2	Thupl.29381515s0002
29381515	JGI_gene	CDS	59588	59830	.	+	0	Thupl.29381515s0002
29381515	JGI_gene	CDS	60040	60292	.	+	0	Thupl.29381515s0002
29381515	JGI_gene	CDS	60515	60741	.	+	2	Thupl.29381515s0002
29381515	JGI_gene	three_prime_UTR	60742	60879	.	+	.	Thupl.29381515s0002
29381516	JGI_gene	gene	67392	70992	.	-	.	Thupl.29381516s0001
29381516	JGI_gene	mRNA	67392	70992	.	-	.	Thupl.29381516s0001
29381516	JGI_gene	three_prime_UTR	67392	67432	.	-	.	Thupl.29381516s0001
29381516	JGI_gene	CDS	67433	67547	.	-	1	Thupl.29381516s0001
29381516	JGI_gene	CDS	70926	70927	.	-	0	Thupl.29381516s0001
29381516	JGI_gene	five_prime_UTR	70928	70992	.	-	.	Thupl.29381516s0001
29381518	JGI_gene	gene	547630	643068	.	-	.	Thupl.29381518s0001
29381518	JGI_gene	mRNA	547630	643068	.	-	.	Thupl.29381518s0001
29381518	JGI_gene	three_prime_UTR	547630	548071	.	-	.	Thupl.29381518s0001
29381518	JGI_gene	CDS	548072	548308	.	-	0	Thupl.29381518s0001
29381518	JGI_gene	CDS	548396	548494	.	-	0	Thupl.29381518s0001
29381518	JGI_gene	CDS	548865	549002	.	-	0	Thupl.29381518s0001
29381518	JGI_gene	CDS	549281	549411	.	-	2	Thupl.29381518s0001
29381518	JGI_gene	gene	618533	622079	.	+	.	Thupl.29381518s0002
29381518	JGI_gene	mRNA	618533	622079	.	+	.	Thupl.29381518s0002
29381518	JGI_gene	CDS	618533	618584	.	+	0	Thupl.29381518s0002
29381518	JGI_gene	CDS	619424	619875	.	+	2	Thupl.29381518s0002
29381518	JGI_gene	CDS	620046	620160	.	+	0	Thupl.29381518s0002
29381518	JGI_gene	CDS	620197	620297	.	+	2	Thupl.29381518s0002
29381518	JGI_gene	CDS	620408	620908	.	+	0	Thupl.29381518s0002
29381518	JGI_gene	CDS	621122	621478	.	+	0	Thupl.29381518s0002
29381518	JGI_gene	CDS	621579	621844	.	+	0	Thupl.29381518s0002
29381518	JGI_gene	CDS	621878	622079	.	+	1	Thupl.29381518s0002
29381518	JGI_gene	CDS	635244	635390	.	-	2	Thupl.29381518s0001
29381518	JGI_gene	CDS	635530	635656	.	-	0	Thupl.29381518s0001
29381518	JGI_gene	CDS	640657	640686	.	-	0	Thupl.29381518s0001
29381518	JGI_gene	CDS	642063	642383	.	-	0	Thupl.29381518s0001
29381518	JGI_gene	five_prime_UTR	642384	643068	.	-	.	Thupl.29381518s0001
29381518	JGI_gene	gene	930522	932224	.	-	.	Thupl.29381518s0003
29381518	JGI_gene	mRNA	930522	932224	.	-	.	Thupl.29381518s0003
29381518	JGI_gene	three_prime_UTR	930522	930588	.	-	.	Thupl.29381518s0003
29381518	JGI_gene	CDS	930589	931194	.	-	0	Thupl.29381518s0003
29381518	JGI_gene	five_prime_UTR	931195	931562	.	-	.	Thupl.29381518s0003
29381518	JGI_gene	five_prime_UTR	931710	931885	.	-	.	Thupl.29381518s0003
29381518	JGI_gene	five_prime_UTR	931990	932224	.	-	.	Thupl.29381518s0003
29381518	JGI_gene	gene	1155960	1162333	.	-	.	Thupl.29381518s0004
29381518	JGI_gene	mRNA	1155960	1162333	.	-	.	Thupl.29381518s0004
29381518	JGI_gene	three_prime_UTR	1155960	1156205	.	-	.	Thupl.29381518s0004
29381518	JGI_gene	CDS	1156206	1156847	.	-	0	Thupl.29381518s0004
29381518	JGI_gene	CDS	1156948	1157793	.	-	0	Thupl.29381518s0004
29381518	JGI_gene	CDS	1157914	1158174	.	-	0	Thupl.29381518s0004
29381518	JGI_gene	CDS	1158323	1159338	.	-	2	Thupl.29381518s0004
29381518	JGI_gene	CDS	1160915	1161090	.	-	1	Thupl.29381518s0004
29381518	JGI_gene	CDS	1161234	1161541	.	-	0	Thupl.29381518s0004
29381518	JGI_gene	CDS	1161969	1162232	.	-	0	Thupl.29381518s0004
29381518	JGI_gene	five_prime_UTR	1162233	1162333	.	-	.	Thupl.29381518s0004
29381518	JGI_gene	gene	1190469	1216517	.	+	.	Thupl.29381518s0005
29381518	JGI_gene	mRNA	1190469	1216517	.	+	.	Thupl.29381518s0005
29381518	JGI_gene	five_prime_UTR	1190469	1190634	.	+	.	Thupl.29381518s0005
29381518	JGI_gene	CDS	1190635	1190901	.	+	0	Thupl.29381518s0005
29381518	JGI_gene	CDS	1194326	1194355	.	+	0	Thupl.29381518s0005
29381518	JGI_gene	CDS	1194913	1195039	.	+	0	Thupl.29381518s0005
29381518	JGI_gene	CDS	1195133	1195279	.	+	2	Thupl.29381518s0005
29381518	JGI_gene	CDS	1215208	1215338	.	+	2	Thupl.29381518s0005
29381518	JGI_gene	CDS	1215474	1215611	.	+	0	Thupl.29381518s0005
29381518	JGI_gene	CDS	1215799	1215897	.	+	0	Thupl.29381518s0005
29381518	JGI_gene	CDS	1215977	1216201	.	+	0	Thupl.29381518s0005
29381518	JGI_gene	three_prime_UTR	1216202	1216517	.	+	.	Thupl.29381518s0005
29381518	JGI_gene	gene	1304336	1359415	.	+	.	Thupl.29381518s0006
29381518	JGI_gene	mRNA	1304336	1359415	.	+	.	Thupl.29381518s0006
29381518	JGI_gene	five_prime_UTR	1304336	1304660	.	+	.	Thupl.29381518s0006
29381518	JGI_gene	CDS	1304661	1304710	.	+	0	Thupl.29381518s0006
29381518	JGI_gene	CDS	1313648	1313780	.	+	1	Thupl.29381518s0006
29381518	JGI_gene	CDS	1314010	1314113	.	+	0	Thupl.29381518s0006
29381518	JGI_gene	CDS	1333946	1334117	.	+	1	Thupl.29381518s0006
29381518	JGI_gene	CDS	1357557	1357697	.	+	0	Thupl.29381518s0006
29381518	JGI_gene	CDS	1357790	1358452	.	+	0	Thupl.29381518s0006
29381518	JGI_gene	three_prime_UTR	1358453	1359415	.	+	.	Thupl.29381518s0006
29381518	JGI_gene	gene	1701416	1748645	.	-	.	Thupl.29381518s0007
29381518	JGI_gene	mRNA	1701416	1748645	.	-	.	Thupl.29381518s0007
29381518	JGI_gene	three_prime_UTR	1701416	1702067	.	-	.	Thupl.29381518s0007
29381518	JGI_gene	CDS	1702068	1703519	.	-	0	Thupl.29381518s0007
29381518	JGI_gene	CDS	1745337	1745495	.	-	0	Thupl.29381518s0007
29381518	JGI_gene	five_prime_UTR	1745496	1745560	.	-	.	Thupl.29381518s0007
29381518	JGI_gene	five_prime_UTR	1748122	1748645	.	-	.	Thupl.29381518s0007
29381518	JGI_gene	gene	2002767	2170725	.	+	.	Thupl.29381518s0008
29381518	JGI_gene	mRNA	2002767	2170725	.	+	.	Thupl.29381518s0008
29381518	JGI_gene	five_prime_UTR	2002767	2003088	.	+	.	Thupl.29381518s0008
29381518	JGI_gene	five_prime_UTR	2005717	2005981	.	+	.	Thupl.29381518s0008
29381518	JGI_gene	five_prime_UTR	2006271	2006330	.	+	.	Thupl.29381518s0008
29381518	JGI_gene	CDS	2006331	2006708	.	+	0	Thupl.29381518s0008
29381518	JGI_gene	CDS	2022072	2022123	.	+	0	Thupl.29381518s0008
29381518	JGI_gene	CDS	2022462	2022526	.	+	2	Thupl.29381518s0008
29381518	JGI_gene	CDS	2075613	2075690	.	+	0	Thupl.29381518s0008
29381518	JGI_gene	CDS	2075784	2075894	.	+	0	Thupl.29381518s0008
29381518	JGI_gene	CDS	2122154	2122198	.	+	0	Thupl.29381518s0008
29381518	JGI_gene	CDS	2136455	2136628	.	+	0	Thupl.29381518s0008
29381518	JGI_gene	CDS	2168979	2169938	.	+	0	Thupl.29381518s0008
29381518	JGI_gene	three_prime_UTR	2169939	2170725	.	+	.	Thupl.29381518s0008
29381518	JGI_gene	gene	2319789	2320413	.	+	.	Thupl.29381518s0009
29381518	JGI_gene	mRNA	2319789	2320413	.	+	.	Thupl.29381518s0009
29381518	JGI_gene	five_prime_UTR	2319789	2319838	.	+	.	Thupl.29381518s0009
29381518	JGI_gene	CDS	2319839	2320016	.	+	0	Thupl.29381518s0009
29381518	JGI_gene	CDS	2320115	2320179	.	+	2	Thupl.29381518s0009
29381518	JGI_gene	three_prime_UTR	2320180	2320413	.	+	.	Thupl.29381518s0009
29381518	JGI_gene	gene	2464148	2464722	.	-	.	Thupl.29381518s0010
29381518	JGI_gene	mRNA	2464148	2464722	.	-	.	Thupl.29381518s0010
29381518	JGI_gene	three_prime_UTR	2464148	2464374	.	-	.	Thupl.29381518s0010
29381518	JGI_gene	CDS	2464375	2464418	.	-	2	Thupl.29381518s0010
29381518	JGI_gene	CDS	2464528	2464708	.	-	0	Thupl.29381518s0010
29381518	JGI_gene	five_prime_UTR	2464709	2464722	.	-	.	Thupl.29381518s0010
29381518	JGI_gene	gene	3365451	3366211	.	-	.	Thupl.29381518s0011
29381518	JGI_gene	mRNA	3365451	3366211	.	-	.	Thupl.29381518s0011
29381518	JGI_gene	three_prime_UTR	3365451	3365656	.	-	.	Thupl.29381518s0011
29381518	JGI_gene	CDS	3365657	3365788	.	-	0	Thupl.29381518s0011
29381518	JGI_gene	CDS	3365939	3366019	.	-	0	Thupl.29381518s0011
29381518	JGI_gene	five_prime_UTR	3366020	3366211	.	-	.	Thupl.29381518s0011
29381518	JGI_gene	gene	3646207	3646713	.	+	.	Thupl.29381518s0012
29381518	JGI_gene	mRNA	3646207	3646713	.	+	.	Thupl.29381518s0012
29381518	JGI_gene	five_prime_UTR	3646207	3646307	.	+	.	Thupl.29381518s0012
29381518	JGI_gene	CDS	3646308	3646470	.	+	0	Thupl.29381518s0012
29381518	JGI_gene	CDS	3646619	3646674	.	+	2	Thupl.29381518s0012
29381518	JGI_gene	three_prime_UTR	3646675	3646713	.	+	.	Thupl.29381518s0012
29381518	JGI_gene	gene	3695248	3696000	.	+	.	Thupl.29381518s0013
29381518	JGI_gene	mRNA	3695248	3696000	.	+	.	Thupl.29381518s0013
29381518	JGI_gene	five_prime_UTR	3695248	3695392	.	+	.	Thupl.29381518s0013
29381518	JGI_gene	CDS	3695393	3695509	.	+	0	Thupl.29381518s0013
29381518	JGI_gene	CDS	3695644	3695805	.	+	0	Thupl.29381518s0013
29381518	JGI_gene	three_prime_UTR	3695806	3696000	.	+	.	Thupl.29381518s0013
29381518	JGI_gene	gene	3779045	3779809	.	-	.	Thupl.29381518s0014
29381518	JGI_gene	mRNA	3779045	3779809	.	-	.	Thupl.29381518s0014
29381518	JGI_gene	three_prime_UTR	3779045	3779269	.	-	.	Thupl.29381518s0014
29381518	JGI_gene	CDS	3779270	3779401	.	-	0	Thupl.29381518s0014
29381518	JGI_gene	CDS	3779534	3779614	.	-	0	Thupl.29381518s0014
29381518	JGI_gene	five_prime_UTR	3779615	3779809	.	-	.	Thupl.29381518s0014
29381518	JGI_gene	gene	3925075	3925810	.	+	.	Thupl.29381518s0015
29381518	JGI_gene	mRNA	3925075	3925810	.	+	.	Thupl.29381518s0015
29381518	JGI_gene	five_prime_UTR	3925075	3925278	.	+	.	Thupl.29381518s0015
29381518	JGI_gene	CDS	3925279	3925359	.	+	0	Thupl.29381518s0015
29381518	JGI_gene	CDS	3925508	3925810	.	+	0	Thupl.29381518s0015
29381518	JGI_gene	gene	4621302	4622230	.	-	.	Thupl.29381518s0016
29381518	JGI_gene	mRNA	4621302	4622230	.	-	.	Thupl.29381518s0016
29381518	JGI_gene	three_prime_UTR	4621302	4621706	.	-	.	Thupl.29381518s0016
29381518	JGI_gene	CDS	4621707	4621765	.	-	2	Thupl.29381518s0016
29381518	JGI_gene	CDS	4621922	4622084	.	-	0	Thupl.29381518s0016
29381518	JGI_gene	five_prime_UTR	4622085	4622230	.	-	.	Thupl.29381518s0016
29381518	JGI_gene	gene	4910261	4911089	.	-	.	Thupl.29381518s0017
29381518	JGI_gene	mRNA	4910261	4911089	.	-	.	Thupl.29381518s0017
29381518	JGI_gene	three_prime_UTR	4910261	4910582	.	-	.	Thupl.29381518s0017
29381518	JGI_gene	CDS	4910583	4910641	.	-	2	Thupl.29381518s0017
29381518	JGI_gene	CDS	4910790	4910952	.	-	0	Thupl.29381518s0017
29381518	JGI_gene	five_prime_UTR	4910953	4911089	.	-	.	Thupl.29381518s0017
29381519	JGI_gene	gene	278448	279425	.	-	.	Thupl.29381519s0001
29381519	JGI_gene	mRNA	278448	279425	.	-	.	Thupl.29381519s0001
29381519	JGI_gene	CDS	278448	278777	.	-	0	Thupl.29381519s0001
29381519	JGI_gene	CDS	279285	279425	.	-	0	Thupl.29381519s0001
29381519	JGI_gene	gene	482058	482864	.	-	.	Thupl.29381519s0002
29381519	JGI_gene	mRNA	482058	482864	.	-	.	Thupl.29381519s0002
29381519	JGI_gene	CDS	482058	482113	.	-	2	Thupl.29381519s0002
29381519	JGI_gene	CDS	482279	482465	.	-	0	Thupl.29381519s0002
29381519	JGI_gene	CDS	482835	482864	.	-	0	Thupl.29381519s0002
29381519	JGI_gene	gene	928440	928832	.	+	.	Thupl.29381519s0003
29381519	JGI_gene	mRNA	928440	928832	.	+	.	Thupl.29381519s0003
29381519	JGI_gene	CDS	928440	928493	.	+	0	Thupl.29381519s0003
29381519	JGI_gene	CDS	928590	928832	.	+	0	Thupl.29381519s0003
29381519	JGI_gene	gene	1956625	1968161	.	+	.	Thupl.29381519s0004
29381519	JGI_gene	mRNA	1956625	1968161	.	+	.	Thupl.29381519s0004
29381519	JGI_gene	five_prime_UTR	1956625	1957946	.	+	.	Thupl.29381519s0004
29381519	JGI_gene	CDS	1957947	1958145	.	+	0	Thupl.29381519s0004
29381519	JGI_gene	CDS	1966934	1967484	.	+	2	Thupl.29381519s0004
29381519	JGI_gene	three_prime_UTR	1967485	1968161	.	+	.	Thupl.29381519s0004
29381519	JGI_gene	gene	2080590	2080955	.	+	.	Thupl.29381519s0005
29381519	JGI_gene	mRNA	2080590	2080955	.	+	.	Thupl.29381519s0005
29381519	JGI_gene	CDS	2080590	2080749	.	+	0	Thupl.29381519s0005
29381519	JGI_gene	CDS	2080855	2080955	.	+	2	Thupl.29381519s0005
29381519	JGI_gene	gene	2087957	2089253	.	-	.	Thupl.29381519s0006
29381519	JGI_gene	mRNA	2087957	2089253	.	-	.	Thupl.29381519s0006
29381519	JGI_gene	three_prime_UTR	2087957	2088241	.	-	.	Thupl.29381519s0006
29381519	JGI_gene	CDS	2088242	2089207	.	-	0	Thupl.29381519s0006
29381519	JGI_gene	five_prime_UTR	2089208	2089253	.	-	.	Thupl.29381519s0006
29381519	JGI_gene	gene	2090286	2090414	.	+	.	Thupl.29381519s0007
29381519	JGI_gene	mRNA	2090286	2090414	.	+	.	Thupl.29381519s0007
29381519	JGI_gene	CDS	2090286	2090414	.	+	0	Thupl.29381519s0007
29381519	JGI_gene	gene	2090826	2091536	.	+	.	Thupl.29381519s0008
29381519	JGI_gene	mRNA	2090826	2091536	.	+	.	Thupl.29381519s0008
29381519	JGI_gene	five_prime_UTR	2090826	2091004	.	+	.	Thupl.29381519s0008
29381519	JGI_gene	CDS	2091005	2091472	.	+	0	Thupl.29381519s0008
29381519	JGI_gene	three_prime_UTR	2091473	2091536	.	+	.	Thupl.29381519s0008
29381519	JGI_gene	gene	2091602	2091952	.	-	.	Thupl.29381519s0009
29381519	JGI_gene	mRNA	2091602	2091952	.	-	.	Thupl.29381519s0009
29381519	JGI_gene	CDS	2091602	2091952	.	-	0	Thupl.29381519s0009
29381519	JGI_gene	gene	2092375	2092873	.	+	.	Thupl.29381519s0010
29381519	JGI_gene	mRNA	2092375	2092873	.	+	.	Thupl.29381519s0010
29381519	JGI_gene	CDS	2092375	2092426	.	+	0	Thupl.29381519s0010
29381519	JGI_gene	CDS	2092668	2092873	.	+	2	Thupl.29381519s0010
29381519	JGI_gene	gene	2163100	2214288	.	-	.	Thupl.29381519s0011
29381519	JGI_gene	mRNA	2163100	2214288	.	-	.	Thupl.29381519s0011
29381519	JGI_gene	three_prime_UTR	2163100	2163688	.	-	.	Thupl.29381519s0011
29381519	JGI_gene	CDS	2163689	2163840	.	-	2	Thupl.29381519s0011
29381519	JGI_gene	CDS	2165240	2165321	.	-	0	Thupl.29381519s0011
29381519	JGI_gene	CDS	2175499	2175657	.	-	0	Thupl.29381519s0011
29381519	JGI_gene	CDS	2213802	2214167	.	-	0	Thupl.29381519s0011
29381519	JGI_gene	five_prime_UTR	2214168	2214288	.	-	.	Thupl.29381519s0011
29381519	JGI_gene	gene	2324711	2382495	.	+	.	Thupl.29381519s0012
29381519	JGI_gene	mRNA	2324711	2382495	.	+	.	Thupl.29381519s0012
29381519	JGI_gene	five_prime_UTR	2324711	2325123	.	+	.	Thupl.29381519s0012
29381519	JGI_gene	CDS	2325124	2325403	.	+	0	Thupl.29381519s0012
29381519	JGI_gene	CDS	2351889	2351938	.	+	2	Thupl.29381519s0012
29381519	JGI_gene	CDS	2358759	2358891	.	+	0	Thupl.29381519s0012
29381519	JGI_gene	CDS	2359006	2359066	.	+	2	Thupl.29381519s0012
29381519	JGI_gene	CDS	2359239	2359980	.	+	1	Thupl.29381519s0012
29381519	JGI_gene	CDS	2361123	2361455	.	+	0	Thupl.29381519s0012
29381519	JGI_gene	CDS	2362004	2362498	.	+	0	Thupl.29381519s0012
29381519	JGI_gene	CDS	2362598	2362670	.	+	0	Thupl.29381519s0012
29381519	JGI_gene	CDS	2362783	2362868	.	+	2	Thupl.29381519s0012
29381519	JGI_gene	CDS	2380872	2380991	.	+	0	Thupl.29381519s0012
29381519	JGI_gene	CDS	2381149	2381219	.	+	0	Thupl.29381519s0012
29381519	JGI_gene	CDS	2381318	2381411	.	+	1	Thupl.29381519s0012
29381519	JGI_gene	three_prime_UTR	2381412	2382495	.	+	.	Thupl.29381519s0012
29381520	JGI_gene	gene	170171	174576	.	-	.	Thupl.29381520s0001
29381520	JGI_gene	mRNA	170171	174576	.	-	.	Thupl.29381520s0001
29381520	JGI_gene	three_prime_UTR	170171	170544	.	-	.	Thupl.29381520s0001
29381520	JGI_gene	CDS	170545	170743	.	-	1	Thupl.29381520s0001
29381520	JGI_gene	CDS	171066	171163	.	-	0	Thupl.29381520s0001
29381520	JGI_gene	CDS	171683	172132	.	-	0	Thupl.29381520s0001
29381520	JGI_gene	CDS	172272	172385	.	-	0	Thupl.29381520s0001
29381520	JGI_gene	CDS	172802	174142	.	-	0	Thupl.29381520s0001
29381520	JGI_gene	five_prime_UTR	174143	174576	.	-	.	Thupl.29381520s0001
29381520	JGI_gene	gene	365626	371445	.	+	.	Thupl.29381520s0002
29381520	JGI_gene	mRNA	365626	371445	.	+	.	Thupl.29381520s0002
29381520	JGI_gene	five_prime_UTR	365626	365852	.	+	.	Thupl.29381520s0002
29381520	JGI_gene	CDS	365853	367166	.	+	0	Thupl.29381520s0002
29381520	JGI_gene	CDS	368555	368722	.	+	0	Thupl.29381520s0002
29381520	JGI_gene	three_prime_UTR	368723	369260	.	+	.	Thupl.29381520s0002
29381520	JGI_gene	three_prime_UTR	370251	370348	.	+	.	Thupl.29381520s0002
29381520	JGI_gene	three_prime_UTR	370711	371445	.	+	.	Thupl.29381520s0002
29381520	JGI_gene	gene	711973	888547	.	+	.	Thupl.29381520s0003
29381520	JGI_gene	mRNA	711973	888547	.	+	.	Thupl.29381520s0003
29381520	JGI_gene	five_prime_UTR	711973	712229	.	+	.	Thupl.29381520s0003
29381520	JGI_gene	CDS	712230	712326	.	+	0	Thupl.29381520s0003
29381520	JGI_gene	CDS	738977	739379	.	+	2	Thupl.29381520s0003
29381520	JGI_gene	CDS	739495	739672	.	+	1	Thupl.29381520s0003
29381520	JGI_gene	CDS	739798	739937	.	+	0	Thupl.29381520s0003
29381520	JGI_gene	CDS	743998	744976	.	+	1	Thupl.29381520s0003
29381520	JGI_gene	CDS	745079	745179	.	+	0	Thupl.29381520s0003
29381520	JGI_gene	CDS	745520	745664	.	+	1	Thupl.29381520s0003
29381520	JGI_gene	CDS	747397	747465	.	+	0	Thupl.29381520s0003
29381520	JGI_gene	CDS	757512	757557	.	+	0	Thupl.29381520s0003
29381520	JGI_gene	CDS	777434	777888	.	+	2	Thupl.29381520s0003
29381520	JGI_gene	CDS	839456	839535	.	+	0	Thupl.29381520s0003
29381520	JGI_gene	CDS	839907	840042	.	+	1	Thupl.29381520s0003
29381520	JGI_gene	CDS	840673	840865	.	+	0	Thupl.29381520s0003
29381520	JGI_gene	CDS	887689	887768	.	+	2	Thupl.29381520s0003
29381520	JGI_gene	CDS	887876	887992	.	+	0	Thupl.29381520s0003
29381520	JGI_gene	three_prime_UTR	887993	888547	.	+	.	Thupl.29381520s0003
29381520	JGI_gene	gene	966995	986331	.	-	.	Thupl.29381520s0004
29381520	JGI_gene	mRNA	966995	986331	.	-	.	Thupl.29381520s0004
29381520	JGI_gene	three_prime_UTR	966995	967190	.	-	.	Thupl.29381520s0004
29381520	JGI_gene	CDS	967191	967330	.	-	2	Thupl.29381520s0004
29381520	JGI_gene	CDS	985467	986034	.	-	0	Thupl.29381520s0004
29381520	JGI_gene	five_prime_UTR	986035	986331	.	-	.	Thupl.29381520s0004
29381521	JGI_gene	gene	29258	30143	.	+	.	Thupl.29381521s0001
29381521	JGI_gene	mRNA	29258	30143	.	+	.	Thupl.29381521s0001
29381521	JGI_gene	five_prime_UTR	29258	29421	.	+	.	Thupl.29381521s0001
29381521	JGI_gene	CDS	29422	29913	.	+	0	Thupl.29381521s0001
29381521	JGI_gene	three_prime_UTR	29914	30143	.	+	.	Thupl.29381521s0001
29381521	JGI_gene	gene	265903	267638	.	+	.	Thupl.29381521s0002
29381521	JGI_gene	mRNA	265903	267638	.	+	.	Thupl.29381521s0002
29381521	JGI_gene	five_prime_UTR	265903	265929	.	+	.	Thupl.29381521s0002
29381521	JGI_gene	CDS	265930	267099	.	+	0	Thupl.29381521s0002
29381521	JGI_gene	three_prime_UTR	267100	267638	.	+	.	Thupl.29381521s0002
29381521	JGI_gene	gene	268768	269440	.	+	.	Thupl.29381521s0003
29381521	JGI_gene	mRNA	268768	269440	.	+	.	Thupl.29381521s0003
29381521	JGI_gene	five_prime_UTR	268768	268775	.	+	.	Thupl.29381521s0003
29381521	JGI_gene	CDS	268776	269084	.	+	0	Thupl.29381521s0003
29381521	JGI_gene	three_prime_UTR	269085	269440	.	+	.	Thupl.29381521s0003
29381521	JGI_gene	gene	309359	312169	.	+	.	Thupl.29381521s0004
29381521	JGI_gene	mRNA	309359	312169	.	+	.	Thupl.29381521s0004
29381521	JGI_gene	five_prime_UTR	309359	309997	.	+	.	Thupl.29381521s0004
29381521	JGI_gene	five_prime_UTR	310070	310599	.	+	.	Thupl.29381521s0004
29381521	JGI_gene	CDS	310600	312078	.	+	0	Thupl.29381521s0004
29381521	JGI_gene	three_prime_UTR	312079	312169	.	+	.	Thupl.29381521s0004
29381521	JGI_gene	gene	312278	312957	.	+	.	Thupl.29381521s0005
29381521	JGI_gene	mRNA	312278	312957	.	+	.	Thupl.29381521s0005
29381521	JGI_gene	five_prime_UTR	312278	312285	.	+	.	Thupl.29381521s0005
29381521	JGI_gene	CDS	312286	312732	.	+	0	Thupl.29381521s0005
29381521	JGI_gene	three_prime_UTR	312733	312957	.	+	.	Thupl.29381521s0005
29381521	JGI_gene	gene	347715	349894	.	+	.	Thupl.29381521s0006
29381521	JGI_gene	mRNA	347715	349894	.	+	.	Thupl.29381521s0006
29381521	JGI_gene	five_prime_UTR	347715	348013	.	+	.	Thupl.29381521s0006
29381521	JGI_gene	CDS	348014	348117	.	+	0	Thupl.29381521s0006
29381521	JGI_gene	CDS	348235	348328	.	+	1	Thupl.29381521s0006
29381521	JGI_gene	CDS	349546	349605	.	+	0	Thupl.29381521s0006
29381521	JGI_gene	three_prime_UTR	349606	349634	.	+	.	Thupl.29381521s0006
29381521	JGI_gene	three_prime_UTR	349785	349894	.	+	.	Thupl.29381521s0006
29381521	JGI_gene	gene	709080	792801	.	-	.	Thupl.29381521s0007
29381521	JGI_gene	mRNA	709080	792801	.	-	.	Thupl.29381521s0007
29381521	JGI_gene	three_prime_UTR	709080	709874	.	-	.	Thupl.29381521s0007
29381521	JGI_gene	CDS	709875	709973	.	-	0	Thupl.29381521s0007
29381521	JGI_gene	CDS	710093	712126	.	-	0	Thupl.29381521s0007
29381521	JGI_gene	CDS	712221	712337	.	-	0	Thupl.29381521s0007
29381521	JGI_gene	CDS	759038	759307	.	-	0	Thupl.29381521s0007
29381521	JGI_gene	five_prime_UTR	759308	759318	.	-	.	Thupl.29381521s0007
29381521	JGI_gene	five_prime_UTR	792119	792801	.	-	.	Thupl.29381521s0007
29381521	JGI_gene	gene	972693	1154458	.	+	.	Thupl.29381521s0008
29381521	JGI_gene	mRNA	972693	1154458	.	+	.	Thupl.29381521s0008
29381521	JGI_gene	five_prime_UTR	972693	972893	.	+	.	Thupl.29381521s0008
29381521	JGI_gene	CDS	972894	973831	.	+	0	Thupl.29381521s0008
29381521	JGI_gene	gene	979072	983130	.	+	.	Thupl.29381521s0009
29381521	JGI_gene	mRNA	979072	983130	.	+	.	Thupl.29381521s0009
29381521	JGI_gene	five_prime_UTR	979072	980571	.	+	.	Thupl.29381521s0009
29381521	JGI_gene	CDS	980572	982275	.	+	0	Thupl.29381521s0009
29381521	JGI_gene	three_prime_UTR	982276	983130	.	+	.	Thupl.29381521s0009
29381521	JGI_gene	CDS	995265	995456	.	+	1	Thupl.29381521s0008
29381521	JGI_gene	gene	1010028	1010519	.	+	.	Thupl.29381521s0010
29381521	JGI_gene	mRNA	1010028	1010519	.	+	.	Thupl.29381521s0010
29381521	JGI_gene	CDS	1010028	1010519	.	+	0	Thupl.29381521s0010
29381521	JGI_gene	CDS	1042787	1042868	.	+	1	Thupl.29381521s0008
29381521	JGI_gene	CDS	1042964	1043155	.	+	0	Thupl.29381521s0008
29381521	JGI_gene	CDS	1043449	1043562	.	+	0	Thupl.29381521s0008
29381521	JGI_gene	CDS	1063926	1064019	.	+	0	Thupl.29381521s0008
29381521	JGI_gene	CDS	1064124	1064281	.	+	2	Thupl.29381521s0008
29381521	JGI_gene	CDS	1098656	1099087	.	+	0	Thupl.29381521s0008
29381521	JGI_gene	CDS	1153587	1153964	.	+	0	Thupl.29381521s0008
29381521	JGI_gene	three_prime_UTR	1153965	1154458	.	+	.	Thupl.29381521s0008
29381521	JGI_gene	gene	1200408	1200656	.	+	.	Thupl.29381521s0011
29381521	JGI_gene	mRNA	1200408	1200656	.	+	.	Thupl.29381521s0011
29381521	JGI_gene	CDS	1200408	1200656	.	+	0	Thupl.29381521s0011
29381521	JGI_gene	gene	1503906	1548932	.	+	.	Thupl.29381521s0012
29381521	JGI_gene	mRNA	1503906	1548932	.	+	.	Thupl.29381521s0012
29381521	JGI_gene	five_prime_UTR	1503906	1504095	.	+	.	Thupl.29381521s0012
29381521	JGI_gene	five_prime_UTR	1515065	1515178	.	+	.	Thupl.29381521s0012
29381521	JGI_gene	gene	1519692	1520342	.	+	.	Thupl.29381521s0013
29381521	JGI_gene	mRNA	1519692	1520342	.	+	.	Thupl.29381521s0013
29381521	JGI_gene	CDS	1519692	1520342	.	+	0	Thupl.29381521s0013
29381521	JGI_gene	five_prime_UTR	1535146	1535430	.	+	.	Thupl.29381521s0012
29381521	JGI_gene	CDS	1535431	1535507	.	+	0	Thupl.29381521s0012
29381521	JGI_gene	CDS	1535848	1535975	.	+	1	Thupl.29381521s0012
29381521	JGI_gene	CDS	1539659	1539757	.	+	2	Thupl.29381521s0012
29381521	JGI_gene	CDS	1539862	1540020	.	+	2	Thupl.29381521s0012
29381521	JGI_gene	CDS	1542169	1542255	.	+	2	Thupl.29381521s0012
29381521	JGI_gene	CDS	1542416	1542507	.	+	2	Thupl.29381521s0012
29381521	JGI_gene	CDS	1548236	1548310	.	+	0	Thupl.29381521s0012
29381521	JGI_gene	CDS	1548422	1548550	.	+	0	Thupl.29381521s0012
29381521	JGI_gene	three_prime_UTR	1548551	1548932	.	+	.	Thupl.29381521s0012
29381521	JGI_gene	gene	1761016	1767614	.	+	.	Thupl.29381521s0014
29381521	JGI_gene	mRNA	1761016	1767614	.	+	.	Thupl.29381521s0014
29381521	JGI_gene	five_prime_UTR	1761016	1761482	.	+	.	Thupl.29381521s0014
29381521	JGI_gene	CDS	1761483	1761748	.	+	0	Thupl.29381521s0014
29381521	JGI_gene	CDS	1763166	1763235	.	+	1	Thupl.29381521s0014
29381521	JGI_gene	CDS	1763324	1763892	.	+	0	Thupl.29381521s0014
29381521	JGI_gene	CDS	1764151	1764733	.	+	1	Thupl.29381521s0014
29381521	JGI_gene	CDS	1766329	1767198	.	+	0	Thupl.29381521s0014
29381521	JGI_gene	three_prime_UTR	1767199	1767614	.	+	.	Thupl.29381521s0014
29381522	JGI_gene	gene	132810	134615	.	+	.	Thupl.29381522s0001
29381522	JGI_gene	mRNA	132810	134615	.	+	.	Thupl.29381522s0001
29381522	JGI_gene	CDS	132810	133110	.	+	0	Thupl.29381522s0001
29381522	JGI_gene	CDS	133252	134615	.	+	2	Thupl.29381522s0001
29381522	JGI_gene	gene	259792	263293	.	-	.	Thupl.29381522s0002
29381522	JGI_gene	mRNA	259792	263293	.	-	.	Thupl.29381522s0002
29381522	JGI_gene	three_prime_UTR	259792	259921	.	-	.	Thupl.29381522s0002
29381522	JGI_gene	CDS	259922	261316	.	-	0	Thupl.29381522s0002
29381522	JGI_gene	CDS	262868	262951	.	-	0	Thupl.29381522s0002
29381522	JGI_gene	five_prime_UTR	262952	263293	.	-	.	Thupl.29381522s0002
29381522	JGI_gene	gene	1014676	1015363	.	+	.	Thupl.29381522s0003
29381522	JGI_gene	mRNA	1014676	1015363	.	+	.	Thupl.29381522s0003
29381522	JGI_gene	CDS	1014676	1015039	.	+	0	Thupl.29381522s0003
29381522	JGI_gene	CDS	1015125	1015363	.	+	2	Thupl.29381522s0003
29381522	JGI_gene	gene	1175019	1231196	.	-	.	Thupl.29381522s0004
29381522	JGI_gene	mRNA	1175019	1231196	.	-	.	Thupl.29381522s0004
29381522	JGI_gene	three_prime_UTR	1175019	1175355	.	-	.	Thupl.29381522s0004
29381522	JGI_gene	CDS	1175356	1175533	.	-	1	Thupl.29381522s0004
29381522	JGI_gene	CDS	1175633	1175747	.	-	2	Thupl.29381522s0004
29381522	JGI_gene	CDS	1175850	1175965	.	-	1	Thupl.29381522s0004
29381522	JGI_gene	CDS	1176190	1176321	.	-	1	Thupl.29381522s0004
29381522	JGI_gene	CDS	1176520	1176587	.	-	0	Thupl.29381522s0004
29381522	JGI_gene	CDS	1230635	1230853	.	-	0	Thupl.29381522s0004
29381522	JGI_gene	five_prime_UTR	1230854	1231196	.	-	.	Thupl.29381522s0004
29381522	JGI_gene	gene	1246044	1246238	.	-	.	Thupl.29381522s0005
29381522	JGI_gene	mRNA	1246044	1246238	.	-	.	Thupl.29381522s0005
29381522	JGI_gene	CDS	1246044	1246238	.	-	0	Thupl.29381522s0005
29381522	JGI_gene	gene	1522208	1525928	.	-	.	Thupl.29381522s0006
29381522	JGI_gene	mRNA	1522208	1525928	.	-	.	Thupl.29381522s0006
29381522	JGI_gene	three_prime_UTR	1522208	1522661	.	-	.	Thupl.29381522s0006
29381522	JGI_gene	CDS	1522662	1522862	.	-	0	Thupl.29381522s0006
29381522	JGI_gene	CDS	1522978	1523013	.	-	0	Thupl.29381522s0006
29381522	JGI_gene	CDS	1523098	1523436	.	-	0	Thupl.29381522s0006
29381522	JGI_gene	CDS	1523542	1523862	.	-	0	Thupl.29381522s0006
29381522	JGI_gene	CDS	1524022	1524079	.	-	1	Thupl.29381522s0006
29381522	JGI_gene	CDS	1524214	1524372	.	-	1	Thupl.29381522s0006
29381522	JGI_gene	CDS	1524462	1524680	.	-	1	Thupl.29381522s0006
29381522	JGI_gene	CDS	1525697	1525887	.	-	0	Thupl.29381522s0006
29381522	JGI_gene	five_prime_UTR	1525888	1525928	.	-	.	Thupl.29381522s0006
29381522	JGI_gene	gene	2069358	2069618	.	-	.	Thupl.29381522s0007
29381522	JGI_gene	mRNA	2069358	2069618	.	-	.	Thupl.29381522s0007
29381522	JGI_gene	CDS	2069358	2069618	.	-	0	Thupl.29381522s0007
29381522	JGI_gene	gene	2075045	2077734	.	-	.	Thupl.29381522s0008
29381522	JGI_gene	mRNA	2075045	2077734	.	-	.	Thupl.29381522s0008
29381522	JGI_gene	three_prime_UTR	2075045	2075557	.	-	.	Thupl.29381522s0008
29381522	JGI_gene	CDS	2075558	2076067	.	-	0	Thupl.29381522s0008
29381522	JGI_gene	CDS	2077117	2077545	.	-	0	Thupl.29381522s0008
29381522	JGI_gene	five_prime_UTR	2077546	2077734	.	-	.	Thupl.29381522s0008
29381522	JGI_gene	gene	2307206	2334607	.	-	.	Thupl.29381522s0009
29381522	JGI_gene	mRNA	2307206	2334607	.	-	.	Thupl.29381522s0009
29381522	JGI_gene	three_prime_UTR	2307206	2307589	.	-	.	Thupl.29381522s0009
29381522	JGI_gene	CDS	2307590	2307883	.	-	0	Thupl.29381522s0009
29381522	JGI_gene	CDS	2308072	2308183	.	-	1	Thupl.29381522s0009
29381522	JGI_gene	CDS	2308668	2308758	.	-	2	Thupl.29381522s0009
29381522	JGI_gene	CDS	2325203	2325234	.	-	1	Thupl.29381522s0009
29381522	JGI_gene	CDS	2325539	2325611	.	-	2	Thupl.29381522s0009
29381522	JGI_gene	CDS	2325734	2325834	.	-	1	Thupl.29381522s0009
29381522	JGI_gene	CDS	2329890	2329921	.	-	0	Thupl.29381522s0009
29381522	JGI_gene	CDS	2334027	2334134	.	-	0	Thupl.29381522s0009
29381522	JGI_gene	five_prime_UTR	2334135	2334144	.	-	.	Thupl.29381522s0009
29381522	JGI_gene	five_prime_UTR	2334250	2334607	.	-	.	Thupl.29381522s0009
29381522	JGI_gene	gene	2543585	2544878	.	+	.	Thupl.29381522s0010
29381522	JGI_gene	mRNA	2543585	2544878	.	+	.	Thupl.29381522s0010
29381522	JGI_gene	five_prime_UTR	2543585	2543908	.	+	.	Thupl.29381522s0010
29381522	JGI_gene	CDS	2543909	2544115	.	+	0	Thupl.29381522s0010
29381522	JGI_gene	CDS	2544193	2544414	.	+	0	Thupl.29381522s0010
29381522	JGI_gene	CDS	2544519	2544662	.	+	0	Thupl.29381522s0010
29381522	JGI_gene	three_prime_UTR	2544663	2544878	.	+	.	Thupl.29381522s0010
29381522	JGI_gene	gene	2550068	2551143	.	+	.	Thupl.29381522s0011
29381522	JGI_gene	mRNA	2550068	2551143	.	+	.	Thupl.29381522s0011
29381522	JGI_gene	five_prime_UTR	2550068	2550228	.	+	.	Thupl.29381522s0011
29381522	JGI_gene	CDS	2550229	2550435	.	+	0	Thupl.29381522s0011
29381522	JGI_gene	CDS	2550506	2550727	.	+	0	Thupl.29381522s0011
29381522	JGI_gene	CDS	2550834	2550971	.	+	0	Thupl.29381522s0011
29381522	JGI_gene	three_prime_UTR	2550972	2551143	.	+	.	Thupl.29381522s0011
29381522	JGI_gene	gene	2591366	2592804	.	-	.	Thupl.29381522s0012
29381522	JGI_gene	mRNA	2591366	2592804	.	-	.	Thupl.29381522s0012
29381522	JGI_gene	three_prime_UTR	2591366	2591728	.	-	.	Thupl.29381522s0012
29381522	JGI_gene	CDS	2591729	2591875	.	-	0	Thupl.29381522s0012
29381522	JGI_gene	CDS	2592072	2592293	.	-	0	Thupl.29381522s0012
29381522	JGI_gene	CDS	2592359	2592598	.	-	0	Thupl.29381522s0012
29381522	JGI_gene	five_prime_UTR	2592599	2592804	.	-	.	Thupl.29381522s0012
29381522	JGI_gene	gene	2594442	2595631	.	-	.	Thupl.29381522s0013
29381522	JGI_gene	mRNA	2594442	2595631	.	-	.	Thupl.29381522s0013
29381522	JGI_gene	three_prime_UTR	2594442	2594707	.	-	.	Thupl.29381522s0013
29381522	JGI_gene	CDS	2594708	2594836	.	-	0	Thupl.29381522s0013
29381522	JGI_gene	CDS	2595024	2595245	.	-	0	Thupl.29381522s0013
29381522	JGI_gene	CDS	2595310	2595543	.	-	0	Thupl.29381522s0013
29381522	JGI_gene	five_prime_UTR	2595544	2595631	.	-	.	Thupl.29381522s0013
29381522	JGI_gene	gene	2845967	2848876	.	-	.	Thupl.29381522s0014
29381522	JGI_gene	mRNA	2845967	2848876	.	-	.	Thupl.29381522s0014
29381522	JGI_gene	three_prime_UTR	2845967	2846367	.	-	.	Thupl.29381522s0014
29381522	JGI_gene	CDS	2846368	2847182	.	-	2	Thupl.29381522s0014
29381522	JGI_gene	CDS	2847293	2847548	.	-	0	Thupl.29381522s0014
29381522	JGI_gene	CDS	2848250	2848672	.	-	0	Thupl.29381522s0014
29381522	JGI_gene	five_prime_UTR	2848673	2848876	.	-	.	Thupl.29381522s0014
29381522	JGI_gene	gene	2862890	2865539	.	+	.	Thupl.29381522s0015
29381522	JGI_gene	mRNA	2862890	2865539	.	+	.	Thupl.29381522s0015
29381522	JGI_gene	five_prime_UTR	2862890	2863106	.	+	.	Thupl.29381522s0015
29381522	JGI_gene	CDS	2863107	2863689	.	+	0	Thupl.29381522s0015
29381522	JGI_gene	CDS	2865201	2865307	.	+	2	Thupl.29381522s0015
29381522	JGI_gene	three_prime_UTR	2865308	2865539	.	+	.	Thupl.29381522s0015
29381523	JGI_gene	gene	376778	380008	.	+	.	Thupl.29381523s0001
29381523	JGI_gene	mRNA	376778	380008	.	+	.	Thupl.29381523s0001
29381523	JGI_gene	five_prime_UTR	376778	377080	.	+	.	Thupl.29381523s0001
29381523	JGI_gene	CDS	377081	377380	.	+	0	Thupl.29381523s0001
29381523	JGI_gene	CDS	378312	378943	.	+	0	Thupl.29381523s0001
29381523	JGI_gene	CDS	379503	379605	.	+	1	Thupl.29381523s0001
29381523	JGI_gene	three_prime_UTR	379606	380008	.	+	.	Thupl.29381523s0001
29381523	JGI_gene	gene	793918	797473	.	+	.	Thupl.29381523s0002
29381523	JGI_gene	mRNA	793918	797473	.	+	.	Thupl.29381523s0002
29381523	JGI_gene	five_prime_UTR	793918	794159	.	+	.	Thupl.29381523s0002
29381523	JGI_gene	CDS	794160	795452	.	+	0	Thupl.29381523s0002
29381523	JGI_gene	three_prime_UTR	797025	797473	.	+	.	Thupl.29381523s0002
29381523	JGI_gene	gene	833560	835413	.	+	.	Thupl.29381523s0003
29381523	JGI_gene	mRNA	833560	835413	.	+	.	Thupl.29381523s0003
29381523	JGI_gene	five_prime_UTR	833560	833755	.	+	.	Thupl.29381523s0003
29381523	JGI_gene	CDS	833756	834418	.	+	0	Thupl.29381523s0003
29381523	JGI_gene	three_prime_UTR	834419	835413	.	+	.	Thupl.29381523s0003
29381523	JGI_gene	gene	945373	949523	.	+	.	Thupl.29381523s0004
29381523	JGI_gene	mRNA	945373	949523	.	+	.	Thupl.29381523s0004
29381523	JGI_gene	five_prime_UTR	945373	945482	.	+	.	Thupl.29381523s0004
29381523	JGI_gene	CDS	945483	948479	.	+	0	Thupl.29381523s0004
29381523	JGI_gene	three_prime_UTR	948480	948829	.	+	.	Thupl.29381523s0004
29381523	JGI_gene	three_prime_UTR	949009	949523	.	+	.	Thupl.29381523s0004
29381523	JGI_gene	gene	998927	1002962	.	-	.	Thupl.29381523s0005
29381523	JGI_gene	mRNA	998927	1002962	.	-	.	Thupl.29381523s0005
29381523	JGI_gene	three_prime_UTR	998927	1000003	.	-	.	Thupl.29381523s0005
29381523	JGI_gene	CDS	1000004	1002385	.	-	0	Thupl.29381523s0005
29381523	JGI_gene	five_prime_UTR	1002386	1002962	.	-	.	Thupl.29381523s0005
29381523	JGI_gene	gene	1012136	1091053	.	+	.	Thupl.29381523s0006
29381523	JGI_gene	mRNA	1012136	1091053	.	+	.	Thupl.29381523s0006
29381523	JGI_gene	five_prime_UTR	1012136	1012336	.	+	.	Thupl.29381523s0006
29381523	JGI_gene	CDS	1012337	1012815	.	+	0	Thupl.29381523s0006
29381523	JGI_gene	CDS	1012919	1013243	.	+	1	Thupl.29381523s0006
29381523	JGI_gene	CDS	1088610	1088879	.	+	0	Thupl.29381523s0006
29381523	JGI_gene	three_prime_UTR	1088880	1091053	.	+	.	Thupl.29381523s0006
29381523	JGI_gene	gene	2113997	2114824	.	-	.	Thupl.29381523s0007
29381523	JGI_gene	mRNA	2113997	2114824	.	-	.	Thupl.29381523s0007
29381523	JGI_gene	three_prime_UTR	2113997	2114171	.	-	.	Thupl.29381523s0007
29381523	JGI_gene	CDS	2114172	2114816	.	-	0	Thupl.29381523s0007
29381523	JGI_gene	five_prime_UTR	2114817	2114824	.	-	.	Thupl.29381523s0007
29381523	JGI_gene	gene	3022258	3061449	.	-	.	Thupl.29381523s0008
29381523	JGI_gene	mRNA	3022258	3061449	.	-	.	Thupl.29381523s0008
29381523	JGI_gene	CDS	3022258	3022417	.	-	1	Thupl.29381523s0008
29381523	JGI_gene	CDS	3022495	3022677	.	-	1	Thupl.29381523s0008
29381523	JGI_gene	CDS	3022776	3022923	.	-	2	Thupl.29381523s0008
29381523	JGI_gene	CDS	3061413	3061449	.	-	0	Thupl.29381523s0008
29381523	JGI_gene	gene	3153651	3244520	.	-	.	Thupl.29381523s0009
29381523	JGI_gene	mRNA	3153651	3244520	.	-	.	Thupl.29381523s0009
29381523	JGI_gene	three_prime_UTR	3153651	3154017	.	-	.	Thupl.29381523s0009
29381523	JGI_gene	CDS	3154018	3154145	.	-	2	Thupl.29381523s0009
29381523	JGI_gene	CDS	3154318	3154384	.	-	0	Thupl.29381523s0009
29381523	JGI_gene	CDS	3154644	3154730	.	-	0	Thupl.29381523s0009
29381523	JGI_gene	CDS	3154826	3154919	.	-	1	Thupl.29381523s0009
29381523	JGI_gene	CDS	3155041	3155113	.	-	2	Thupl.29381523s0009
29381523	JGI_gene	CDS	3155237	3155345	.	-	0	Thupl.29381523s0009
29381523	JGI_gene	CDS	3172161	3172260	.	-	1	Thupl.29381523s0009
29381523	JGI_gene	CDS	3172382	3172480	.	-	1	Thupl.29381523s0009
29381523	JGI_gene	CDS	3179681	3179745	.	-	0	Thupl.29381523s0009
29381523	JGI_gene	gene	3195051	3195353	.	-	.	Thupl.29381523s0010
29381523	JGI_gene	mRNA	3195051	3195353	.	-	.	Thupl.29381523s0010
29381523	JGI_gene	CDS	3195051	3195353	.	-	0	Thupl.29381523s0010
29381523	JGI_gene	CDS	3210975	3211052	.	-	0	Thupl.29381523s0009
29381523	JGI_gene	CDS	3211148	3211234	.	-	0	Thupl.29381523s0009
29381523	JGI_gene	CDS	3211361	3211467	.	-	2	Thupl.29381523s0009
29381523	JGI_gene	CDS	3211614	3211694	.	-	2	Thupl.29381523s0009
29381523	JGI_gene	CDS	3211914	3211947	.	-	0	Thupl.29381523s0009
29381523	JGI_gene	CDS	3212075	3212131	.	-	0	Thupl.29381523s0009
29381523	JGI_gene	CDS	3212370	3212427	.	-	1	Thupl.29381523s0009
29381523	JGI_gene	CDS	3212582	3212673	.	-	0	Thupl.29381523s0009
29381523	JGI_gene	CDS	3212797	3212924	.	-	2	Thupl.29381523s0009
29381523	JGI_gene	CDS	3241902	3241979	.	-	2	Thupl.29381523s0009
29381523	JGI_gene	CDS	3243935	3244091	.	-	0	Thupl.29381523s0009
29381523	JGI_gene	five_prime_UTR	3244092	3244108	.	-	.	Thupl.29381523s0009
29381523	JGI_gene	five_prime_UTR	3244299	3244520	.	-	.	Thupl.29381523s0009
29381523	JGI_gene	gene	3859685	4089069	.	-	.	Thupl.29381523s0011
29381523	JGI_gene	mRNA	3859685	4089069	.	-	.	Thupl.29381523s0011
29381523	JGI_gene	three_prime_UTR	3859685	3860083	.	-	.	Thupl.29381523s0011
29381523	JGI_gene	CDS	3860084	3860236	.	-	0	Thupl.29381523s0011
29381523	JGI_gene	CDS	3860330	3860509	.	-	0	Thupl.29381523s0011
29381523	JGI_gene	gene	3867158	3867709	.	-	.	Thupl.29381523s0012
29381523	JGI_gene	mRNA	3867158	3867709	.	-	.	Thupl.29381523s0012
29381523	JGI_gene	CDS	3867158	3867709	.	-	0	Thupl.29381523s0012
29381523	JGI_gene	CDS	3922064	3922178	.	-	1	Thupl.29381523s0011
29381523	JGI_gene	CDS	3922410	3922573	.	-	0	Thupl.29381523s0011
29381523	JGI_gene	CDS	3976784	3976849	.	-	0	Thupl.29381523s0011
29381523	JGI_gene	CDS	4022505	4022665	.	-	2	Thupl.29381523s0011
29381523	JGI_gene	CDS	4066276	4066492	.	-	0	Thupl.29381523s0011
29381523	JGI_gene	CDS	4087908	4088549	.	-	0	Thupl.29381523s0011
29381523	JGI_gene	five_prime_UTR	4088550	4089069	.	-	.	Thupl.29381523s0011
29381523	JGI_gene	gene	4573499	4578614	.	-	.	Thupl.29381523s0013
29381523	JGI_gene	mRNA	4573499	4578614	.	-	.	Thupl.29381523s0013
29381523	JGI_gene	three_prime_UTR	4573499	4573524	.	-	.	Thupl.29381523s0013
29381523	JGI_gene	three_prime_UTR	4576109	4576450	.	-	.	Thupl.29381523s0013
29381523	JGI_gene	CDS	4576451	4576578	.	-	2	Thupl.29381523s0013
29381523	JGI_gene	CDS	4576724	4576963	.	-	2	Thupl.29381523s0013
29381523	JGI_gene	CDS	4577186	4577249	.	-	0	Thupl.29381523s0013
29381523	JGI_gene	CDS	4577341	4577646	.	-	0	Thupl.29381523s0013
29381523	JGI_gene	CDS	4577764	4577978	.	-	2	Thupl.29381523s0013
29381523	JGI_gene	CDS	4578094	4578388	.	-	0	Thupl.29381523s0013
29381523	JGI_gene	CDS	4578519	4578614	.	-	0	Thupl.29381523s0013
29381523	JGI_gene	gene	4578621	4583425	.	-	.	Thupl.29381523s0014
29381523	JGI_gene	mRNA	4578621	4583425	.	-	.	Thupl.29381523s0014
29381523	JGI_gene	CDS	4578621	4578683	.	-	0	Thupl.29381523s0014
29381523	JGI_gene	CDS	4578804	4579409	.	-	0	Thupl.29381523s0014
29381523	JGI_gene	CDS	4579582	4579668	.	-	0	Thupl.29381523s0014
29381523	JGI_gene	CDS	4579831	4580151	.	-	0	Thupl.29381523s0014
29381523	JGI_gene	CDS	4580245	4582334	.	-	2	Thupl.29381523s0014
29381523	JGI_gene	CDS	4582779	4582797	.	-	0	Thupl.29381523s0014
29381523	JGI_gene	five_prime_UTR	4582798	4582932	.	-	.	Thupl.29381523s0014
29381523	JGI_gene	five_prime_UTR	4583190	4583425	.	-	.	Thupl.29381523s0014
29381523	JGI_gene	gene	5661386	5670315	.	-	.	Thupl.29381523s0015
29381523	JGI_gene	mRNA	5661386	5670315	.	-	.	Thupl.29381523s0015
29381523	JGI_gene	three_prime_UTR	5661386	5661883	.	-	.	Thupl.29381523s0015
29381523	JGI_gene	three_prime_UTR	5662053	5662079	.	-	.	Thupl.29381523s0015
29381523	JGI_gene	CDS	5662080	5662207	.	-	2	Thupl.29381523s0015
29381523	JGI_gene	CDS	5662343	5662582	.	-	2	Thupl.29381523s0015
29381523	JGI_gene	CDS	5664300	5664363	.	-	0	Thupl.29381523s0015
29381523	JGI_gene	CDS	5664458	5664763	.	-	0	Thupl.29381523s0015
29381523	JGI_gene	CDS	5664895	5665109	.	-	2	Thupl.29381523s0015
29381523	JGI_gene	CDS	5665219	5665513	.	-	0	Thupl.29381523s0015
29381523	JGI_gene	CDS	5665662	5665826	.	-	0	Thupl.29381523s0015
29381523	JGI_gene	CDS	5665938	5666543	.	-	0	Thupl.29381523s0015
29381523	JGI_gene	CDS	5666734	5666820	.	-	0	Thupl.29381523s0015
29381523	JGI_gene	CDS	5666982	5667302	.	-	0	Thupl.29381523s0015
29381523	JGI_gene	CDS	5667398	5669490	.	-	2	Thupl.29381523s0015
29381523	JGI_gene	CDS	5669857	5669875	.	-	0	Thupl.29381523s0015
29381523	JGI_gene	five_prime_UTR	5669876	5670315	.	-	.	Thupl.29381523s0015
29381523	JGI_gene	gene	6497546	6504569	.	-	.	Thupl.29381523s0016
29381523	JGI_gene	mRNA	6497546	6504569	.	-	.	Thupl.29381523s0016
29381523	JGI_gene	three_prime_UTR	6497546	6497716	.	-	.	Thupl.29381523s0016
29381523	JGI_gene	three_prime_UTR	6497886	6497912	.	-	.	Thupl.29381523s0016
29381523	JGI_gene	CDS	6497913	6498040	.	-	2	Thupl.29381523s0016
29381523	JGI_gene	CDS	6498176	6498415	.	-	2	Thupl.29381523s0016
29381523	JGI_gene	CDS	6500133	6500196	.	-	0	Thupl.29381523s0016
29381523	JGI_gene	CDS	6500291	6500596	.	-	0	Thupl.29381523s0016
29381523	JGI_gene	CDS	6500728	6500942	.	-	2	Thupl.29381523s0016
29381523	JGI_gene	CDS	6501052	6501346	.	-	0	Thupl.29381523s0016
29381523	JGI_gene	CDS	6501495	6501659	.	-	0	Thupl.29381523s0016
29381523	JGI_gene	CDS	6501771	6502376	.	-	0	Thupl.29381523s0016
29381523	JGI_gene	CDS	6502567	6502653	.	-	0	Thupl.29381523s0016
29381523	JGI_gene	CDS	6502815	6503135	.	-	0	Thupl.29381523s0016
29381523	JGI_gene	CDS	6503231	6504556	.	-	0	Thupl.29381523s0016
29381523	JGI_gene	five_prime_UTR	6504557	6504569	.	-	.	Thupl.29381523s0016
29381523	JGI_gene	gene	6517009	6526062	.	-	.	Thupl.29381523s0017
29381523	JGI_gene	mRNA	6517009	6526062	.	-	.	Thupl.29381523s0017
29381523	JGI_gene	three_prime_UTR	6517009	6517300	.	-	.	Thupl.29381523s0017
29381523	JGI_gene	CDS	6517301	6517428	.	-	2	Thupl.29381523s0017
29381523	JGI_gene	CDS	6517571	6517810	.	-	2	Thupl.29381523s0017
29381523	JGI_gene	CDS	6519845	6519908	.	-	0	Thupl.29381523s0017
29381523	JGI_gene	CDS	6520011	6520316	.	-	0	Thupl.29381523s0017
29381523	JGI_gene	CDS	6520445	6520659	.	-	2	Thupl.29381523s0017
29381523	JGI_gene	CDS	6520773	6521067	.	-	0	Thupl.29381523s0017
29381523	JGI_gene	CDS	6521229	6521393	.	-	0	Thupl.29381523s0017
29381523	JGI_gene	CDS	6521522	6522127	.	-	0	Thupl.29381523s0017
29381523	JGI_gene	CDS	6522315	6522401	.	-	0	Thupl.29381523s0017
29381523	JGI_gene	CDS	6522563	6522883	.	-	0	Thupl.29381523s0017
29381523	JGI_gene	CDS	6522978	6525055	.	-	2	Thupl.29381523s0017
29381523	JGI_gene	CDS	6525302	6525320	.	-	0	Thupl.29381523s0017
29381523	JGI_gene	five_prime_UTR	6525321	6525483	.	-	.	Thupl.29381523s0017
29381523	JGI_gene	five_prime_UTR	6525595	6526062	.	-	.	Thupl.29381523s0017
29381523	JGI_gene	gene	6753272	6753657	.	+	.	Thupl.29381523s0018
29381523	JGI_gene	mRNA	6753272	6753657	.	+	.	Thupl.29381523s0018
29381523	JGI_gene	CDS	6753272	6753361	.	+	0	Thupl.29381523s0018
29381523	JGI_gene	CDS	6753508	6753657	.	+	0	Thupl.29381523s0018
29381523	JGI_gene	gene	6976292	7076746	.	-	.	Thupl.29381523s0019
29381523	JGI_gene	mRNA	6976292	7076746	.	-	.	Thupl.29381523s0019
29381523	JGI_gene	three_prime_UTR	6976292	6976899	.	-	.	Thupl.29381523s0019
29381523	JGI_gene	CDS	6976900	6976974	.	-	0	Thupl.29381523s0019
29381523	JGI_gene	CDS	6977220	6977396	.	-	0	Thupl.29381523s0019
29381523	JGI_gene	CDS	6986659	6986772	.	-	0	Thupl.29381523s0019
29381523	JGI_gene	CDS	6986948	6987026	.	-	1	Thupl.29381523s0019
29381523	JGI_gene	CDS	7038240	7038401	.	-	1	Thupl.29381523s0019
29381523	JGI_gene	CDS	7039705	7039827	.	-	1	Thupl.29381523s0019
29381523	JGI_gene	CDS	7076541	7076587	.	-	0	Thupl.29381523s0019
29381523	JGI_gene	five_prime_UTR	7076588	7076746	.	-	.	Thupl.29381523s0019
29381523	JGI_gene	gene	7445511	7635641	.	-	.	Thupl.29381523s0020
29381523	JGI_gene	mRNA	7445511	7635641	.	-	.	Thupl.29381523s0020
29381523	JGI_gene	three_prime_UTR	7445511	7446101	.	-	.	Thupl.29381523s0020
29381523	JGI_gene	CDS	7446102	7446248	.	-	0	Thupl.29381523s0020
29381523	JGI_gene	CDS	7446337	7446480	.	-	0	Thupl.29381523s0020
29381523	JGI_gene	CDS	7517358	7517504	.	-	0	Thupl.29381523s0020
29381523	JGI_gene	CDS	7517607	7517723	.	-	0	Thupl.29381523s0020
29381523	JGI_gene	CDS	7585705	7585850	.	-	2	Thupl.29381523s0020
29381523	JGI_gene	CDS	7634794	7634879	.	-	1	Thupl.29381523s0020
29381523	JGI_gene	CDS	7635082	7635176	.	-	0	Thupl.29381523s0020
29381523	JGI_gene	five_prime_UTR	7635177	7635641	.	-	.	Thupl.29381523s0020
29381523	JGI_gene	gene	7719527	7720352	.	+	.	Thupl.29381523s0021
29381523	JGI_gene	mRNA	7719527	7720352	.	+	.	Thupl.29381523s0021
29381523	JGI_gene	five_prime_UTR	7719527	7719540	.	+	.	Thupl.29381523s0021
29381523	JGI_gene	CDS	7719541	7720149	.	+	0	Thupl.29381523s0021
29381523	JGI_gene	three_prime_UTR	7720150	7720352	.	+	.	Thupl.29381523s0021
29381523	JGI_gene	gene	7909774	7910082	.	-	.	Thupl.29381523s0022
29381523	JGI_gene	mRNA	7909774	7910082	.	-	.	Thupl.29381523s0022
29381523	JGI_gene	CDS	7909774	7910082	.	-	0	Thupl.29381523s0022
29381523	JGI_gene	gene	7924144	7924445	.	-	.	Thupl.29381523s0023
29381523	JGI_gene	mRNA	7924144	7924445	.	-	.	Thupl.29381523s0023
29381523	JGI_gene	CDS	7924144	7924245	.	-	0	Thupl.29381523s0023
29381523	JGI_gene	CDS	7924338	7924445	.	-	0	Thupl.29381523s0023
29381524	JGI_gene	gene	60818	64756	.	-	.	Thupl.29381524s0001
29381524	JGI_gene	mRNA	60818	64756	.	-	.	Thupl.29381524s0001
29381524	JGI_gene	three_prime_UTR	60818	61211	.	-	.	Thupl.29381524s0001
29381524	JGI_gene	CDS	61212	63119	.	-	0	Thupl.29381524s0001
29381524	JGI_gene	five_prime_UTR	63120	64756	.	-	.	Thupl.29381524s0001
29381524	JGI_gene	gene	147108	208634	.	+	.	Thupl.29381524s0002
29381524	JGI_gene	mRNA	147108	208634	.	+	.	Thupl.29381524s0002
29381524	JGI_gene	five_prime_UTR	147108	147605	.	+	.	Thupl.29381524s0002
29381524	JGI_gene	five_prime_UTR	148713	148801	.	+	.	Thupl.29381524s0002
29381524	JGI_gene	CDS	148802	149491	.	+	0	Thupl.29381524s0002
29381524	JGI_gene	CDS	150730	150807	.	+	0	Thupl.29381524s0002
29381524	JGI_gene	CDS	150893	151439	.	+	0	Thupl.29381524s0002
29381524	JGI_gene	CDS	151532	151917	.	+	2	Thupl.29381524s0002
29381524	JGI_gene	CDS	182964	183190	.	+	0	Thupl.29381524s0002
29381524	JGI_gene	CDS	183284	183434	.	+	1	Thupl.29381524s0002
29381524	JGI_gene	CDS	207928	208056	.	+	0	Thupl.29381524s0002
29381524	JGI_gene	three_prime_UTR	208057	208634	.	+	.	Thupl.29381524s0002
29381524	JGI_gene	gene	289795	388720	.	+	.	Thupl.29381524s0003
29381524	JGI_gene	mRNA	289795	388720	.	+	.	Thupl.29381524s0003
29381524	JGI_gene	five_prime_UTR	289795	290016	.	+	.	Thupl.29381524s0003
29381524	JGI_gene	CDS	290017	290312	.	+	0	Thupl.29381524s0003
29381524	JGI_gene	CDS	341847	341972	.	+	1	Thupl.29381524s0003
29381524	JGI_gene	CDS	342100	342157	.	+	1	Thupl.29381524s0003
29381524	JGI_gene	CDS	378750	378830	.	+	0	Thupl.29381524s0003
29381524	JGI_gene	CDS	384850	384924	.	+	0	Thupl.29381524s0003
29381524	JGI_gene	CDS	385031	385278	.	+	0	Thupl.29381524s0003
29381524	JGI_gene	CDS	385383	385454	.	+	1	Thupl.29381524s0003
29381524	JGI_gene	CDS	386451	386591	.	+	1	Thupl.29381524s0003
29381524	JGI_gene	CDS	386766	386847	.	+	1	Thupl.29381524s0003
29381524	JGI_gene	CDS	386993	387039	.	+	0	Thupl.29381524s0003
29381524	JGI_gene	CDS	387163	387244	.	+	1	Thupl.29381524s0003
29381524	JGI_gene	CDS	387840	387923	.	+	0	Thupl.29381524s0003
29381524	JGI_gene	three_prime_UTR	387924	388720	.	+	.	Thupl.29381524s0003
29381524	JGI_gene	gene	460904	517070	.	+	.	Thupl.29381524s0004
29381524	JGI_gene	mRNA	460904	517070	.	+	.	Thupl.29381524s0004
29381524	JGI_gene	five_prime_UTR	460904	461057	.	+	.	Thupl.29381524s0004
29381524	JGI_gene	CDS	461058	461064	.	+	0	Thupl.29381524s0004
29381524	JGI_gene	CDS	466252	466294	.	+	2	Thupl.29381524s0004
29381524	JGI_gene	CDS	479821	479900	.	+	1	Thupl.29381524s0004
29381524	JGI_gene	CDS	516264	516757	.	+	2	Thupl.29381524s0004
29381524	JGI_gene	three_prime_UTR	516758	517070	.	+	.	Thupl.29381524s0004
29381524	JGI_gene	gene	662521	713753	.	+	.	Thupl.29381524s0005
29381524	JGI_gene	mRNA	662521	713753	.	+	.	Thupl.29381524s0005
29381524	JGI_gene	five_prime_UTR	662521	662712	.	+	.	Thupl.29381524s0005
29381524	JGI_gene	CDS	662713	662790	.	+	0	Thupl.29381524s0005
29381524	JGI_gene	CDS	662874	662994	.	+	0	Thupl.29381524s0005
29381524	JGI_gene	CDS	663091	663184	.	+	2	Thupl.29381524s0005
29381524	JGI_gene	CDS	666340	666492	.	+	1	Thupl.29381524s0005
29381524	JGI_gene	CDS	666859	666990	.	+	1	Thupl.29381524s0005
29381524	JGI_gene	CDS	697141	697261	.	+	1	Thupl.29381524s0005
29381524	JGI_gene	CDS	697390	697428	.	+	0	Thupl.29381524s0005
29381524	JGI_gene	CDS	697534	697608	.	+	0	Thupl.29381524s0005
29381524	JGI_gene	CDS	697885	697944	.	+	0	Thupl.29381524s0005
29381524	JGI_gene	CDS	698173	698237	.	+	0	Thupl.29381524s0005
29381524	JGI_gene	CDS	712827	712917	.	+	1	Thupl.29381524s0005
29381524	JGI_gene	CDS	713043	713114	.	+	0	Thupl.29381524s0005
29381524	JGI_gene	three_prime_UTR	713115	713753	.	+	.	Thupl.29381524s0005
29381524	JGI_gene	gene	831434	839029	.	-	.	Thupl.29381524s0006
29381524	JGI_gene	mRNA	831434	839029	.	-	.	Thupl.29381524s0006
29381524	JGI_gene	three_prime_UTR	831434	831801	.	-	.	Thupl.29381524s0006
29381524	JGI_gene	CDS	831802	832183	.	-	1	Thupl.29381524s0006
29381524	JGI_gene	CDS	837230	837435	.	-	0	Thupl.29381524s0006
29381524	JGI_gene	CDS	838660	838767	.	-	0	Thupl.29381524s0006
29381524	JGI_gene	five_prime_UTR	838768	839029	.	-	.	Thupl.29381524s0006
29381524	JGI_gene	gene	907036	919615	.	+	.	Thupl.29381524s0007
29381524	JGI_gene	mRNA	907036	919615	.	+	.	Thupl.29381524s0007
29381524	JGI_gene	five_prime_UTR	907036	907554	.	+	.	Thupl.29381524s0007
29381524	JGI_gene	five_prime_UTR	913759	913881	.	+	.	Thupl.29381524s0007
29381524	JGI_gene	CDS	913882	913890	.	+	0	Thupl.29381524s0007
29381524	JGI_gene	CDS	917934	918053	.	+	0	Thupl.29381524s0007
29381524	JGI_gene	CDS	918156	918284	.	+	0	Thupl.29381524s0007
29381524	JGI_gene	CDS	918447	918576	.	+	0	Thupl.29381524s0007
29381524	JGI_gene	CDS	918667	918761	.	+	2	Thupl.29381524s0007
29381524	JGI_gene	three_prime_UTR	918762	919615	.	+	.	Thupl.29381524s0007
29381524	JGI_gene	gene	942912	956595	.	+	.	Thupl.29381524s0008
29381524	JGI_gene	mRNA	942912	956595	.	+	.	Thupl.29381524s0008
29381524	JGI_gene	five_prime_UTR	942912	943484	.	+	.	Thupl.29381524s0008
29381524	JGI_gene	CDS	943485	943672	.	+	0	Thupl.29381524s0008
29381524	JGI_gene	CDS	950357	950450	.	+	1	Thupl.29381524s0008
29381524	JGI_gene	CDS	953722	953867	.	+	0	Thupl.29381524s0008
29381524	JGI_gene	CDS	954063	954137	.	+	1	Thupl.29381524s0008
29381524	JGI_gene	CDS	955563	955720	.	+	1	Thupl.29381524s0008
29381524	JGI_gene	CDS	955806	955906	.	+	2	Thupl.29381524s0008
29381524	JGI_gene	CDS	956001	956066	.	+	0	Thupl.29381524s0008
29381524	JGI_gene	three_prime_UTR	956067	956595	.	+	.	Thupl.29381524s0008
29381524	JGI_gene	gene	987075	989548	.	+	.	Thupl.29381524s0009
29381524	JGI_gene	mRNA	987075	989548	.	+	.	Thupl.29381524s0009
29381524	JGI_gene	five_prime_UTR	987075	987124	.	+	.	Thupl.29381524s0009
29381524	JGI_gene	CDS	987125	989188	.	+	0	Thupl.29381524s0009
29381524	JGI_gene	three_prime_UTR	989189	989548	.	+	.	Thupl.29381524s0009
29381524	JGI_gene	gene	1020195	1022771	.	-	.	Thupl.29381524s0010
29381524	JGI_gene	mRNA	1020195	1022771	.	-	.	Thupl.29381524s0010
29381524	JGI_gene	three_prime_UTR	1020195	1020694	.	-	.	Thupl.29381524s0010
29381524	JGI_gene	CDS	1020695	1021354	.	-	0	Thupl.29381524s0010
29381524	JGI_gene	CDS	1021438	1021507	.	-	1	Thupl.29381524s0010
29381524	JGI_gene	CDS	1021626	1021704	.	-	2	Thupl.29381524s0010
29381524	JGI_gene	CDS	1021804	1021861	.	-	0	Thupl.29381524s0010
29381524	JGI_gene	CDS	1022006	1022082	.	-	2	Thupl.29381524s0010
29381524	JGI_gene	CDS	1022274	1022463	.	-	0	Thupl.29381524s0010
29381524	JGI_gene	five_prime_UTR	1022464	1022771	.	-	.	Thupl.29381524s0010
29381526	JGI_gene	gene	118084	121118	.	-	.	Thupl.29381526s0001
29381526	JGI_gene	mRNA	118084	121118	.	-	.	Thupl.29381526s0001
29381526	JGI_gene	CDS	118084	118217	.	-	2	Thupl.29381526s0001
29381526	JGI_gene	CDS	121085	121118	.	-	0	Thupl.29381526s0001
29381526	JGI_gene	gene	255826	345159	.	-	.	Thupl.29381526s0002
29381526	JGI_gene	mRNA	255826	345159	.	-	.	Thupl.29381526s0002
29381526	JGI_gene	CDS	255826	255927	.	-	0	Thupl.29381526s0002
29381526	JGI_gene	CDS	256030	256116	.	-	0	Thupl.29381526s0002
29381526	JGI_gene	gene	263767	267807	.	-	.	Thupl.29381526s0003
29381526	JGI_gene	mRNA	263767	267807	.	-	.	Thupl.29381526s0003
29381526	JGI_gene	three_prime_UTR	263767	264904	.	-	.	Thupl.29381526s0003
29381526	JGI_gene	CDS	264905	265912	.	-	0	Thupl.29381526s0003
29381526	JGI_gene	five_prime_UTR	265913	267807	.	-	.	Thupl.29381526s0003
29381526	JGI_gene	CDS	274657	274721	.	-	2	Thupl.29381526s0002
29381526	JGI_gene	CDS	290633	290714	.	-	0	Thupl.29381526s0002
29381526	JGI_gene	CDS	344998	345159	.	-	0	Thupl.29381526s0002
29381526	JGI_gene	gene	405777	409881	.	-	.	Thupl.29381526s0004
29381526	JGI_gene	mRNA	405777	409881	.	-	.	Thupl.29381526s0004
29381526	JGI_gene	three_prime_UTR	405777	406027	.	-	.	Thupl.29381526s0004
29381526	JGI_gene	CDS	406028	406585	.	-	0	Thupl.29381526s0004
29381526	JGI_gene	CDS	406777	407553	.	-	0	Thupl.29381526s0004
29381526	JGI_gene	CDS	407681	407923	.	-	0	Thupl.29381526s0004
29381526	JGI_gene	CDS	408061	409213	.	-	1	Thupl.29381526s0004
29381526	JGI_gene	CDS	409310	409812	.	-	0	Thupl.29381526s0004
29381526	JGI_gene	five_prime_UTR	409813	409881	.	-	.	Thupl.29381526s0004
29381526	JGI_gene	gene	519055	525428	.	-	.	Thupl.29381526s0005
29381526	JGI_gene	mRNA	519055	525428	.	-	.	Thupl.29381526s0005
29381526	JGI_gene	three_prime_UTR	519055	519283	.	-	.	Thupl.29381526s0005
29381526	JGI_gene	CDS	519284	519763	.	-	0	Thupl.29381526s0005
29381526	JGI_gene	CDS	519872	520630	.	-	0	Thupl.29381526s0005
29381526	JGI_gene	CDS	520718	520954	.	-	0	Thupl.29381526s0005
29381526	JGI_gene	CDS	521084	522352	.	-	0	Thupl.29381526s0005
29381526	JGI_gene	CDS	523137	523397	.	-	0	Thupl.29381526s0005
29381526	JGI_gene	CDS	523513	524578	.	-	1	Thupl.29381526s0005
29381526	JGI_gene	CDS	524704	525230	.	-	0	Thupl.29381526s0005
29381526	JGI_gene	five_prime_UTR	525231	525428	.	-	.	Thupl.29381526s0005
29381526	JGI_gene	gene	913760	1188538	.	-	.	Thupl.29381526s0006
29381526	JGI_gene	mRNA	913760	1188538	.	-	.	Thupl.29381526s0006
29381526	JGI_gene	three_prime_UTR	913760	914147	.	-	.	Thupl.29381526s0006
29381526	JGI_gene	CDS	914148	914288	.	-	0	Thupl.29381526s0006
29381526	JGI_gene	CDS	955807	956013	.	-	0	Thupl.29381526s0006
29381526	JGI_gene	gene	962081	963661	.	-	.	Thupl.29381526s0007
29381526	JGI_gene	mRNA	962081	963661	.	-	.	Thupl.29381526s0007
29381526	JGI_gene	CDS	962081	962452	.	-	0	Thupl.29381526s0007
29381526	JGI_gene	CDS	962486	962509	.	-	0	Thupl.29381526s0007
29381526	JGI_gene	CDS	962558	962713	.	-	0	Thupl.29381526s0007
29381526	JGI_gene	CDS	962772	963146	.	-	0	Thupl.29381526s0007
29381526	JGI_gene	CDS	963183	963493	.	-	2	Thupl.29381526s0007
29381526	JGI_gene	CDS	963574	963661	.	-	0	Thupl.29381526s0007
29381526	JGI_gene	CDS	992851	992971	.	-	1	Thupl.29381526s0006
29381526	JGI_gene	CDS	993158	993360	.	-	0	Thupl.29381526s0006
29381526	JGI_gene	CDS	1053889	1054659	.	-	0	Thupl.29381526s0006
29381526	JGI_gene	CDS	1058987	1059056	.	-	1	Thupl.29381526s0006
29381526	JGI_gene	gene	1078385	1081232	.	-	.	Thupl.29381526s0008
29381526	JGI_gene	mRNA	1078385	1081232	.	-	.	Thupl.29381526s0008
29381526	JGI_gene	three_prime_UTR	1078385	1080371	.	-	.	Thupl.29381526s0008
29381526	JGI_gene	CDS	1080372	1081022	.	-	0	Thupl.29381526s0008
29381526	JGI_gene	five_prime_UTR	1081023	1081232	.	-	.	Thupl.29381526s0008
29381526	JGI_gene	CDS	1124015	1124118	.	-	0	Thupl.29381526s0006
29381526	JGI_gene	CDS	1124207	1127185	.	-	0	Thupl.29381526s0006
29381526	JGI_gene	CDS	1188288	1188434	.	-	0	Thupl.29381526s0006
29381526	JGI_gene	five_prime_UTR	1188435	1188538	.	-	.	Thupl.29381526s0006
29381526	JGI_gene	gene	1546854	1551861	.	-	.	Thupl.29381526s0009
29381526	JGI_gene	mRNA	1546854	1551861	.	-	.	Thupl.29381526s0009
29381526	JGI_gene	three_prime_UTR	1546854	1547351	.	-	.	Thupl.29381526s0009
29381526	JGI_gene	three_prime_UTR	1547976	1548009	.	-	.	Thupl.29381526s0009
29381526	JGI_gene	CDS	1548010	1549287	.	-	0	Thupl.29381526s0009
29381526	JGI_gene	CDS	1551034	1551583	.	-	1	Thupl.29381526s0009
29381526	JGI_gene	CDS	1551680	1551714	.	-	0	Thupl.29381526s0009
29381526	JGI_gene	five_prime_UTR	1551715	1551861	.	-	.	Thupl.29381526s0009
29381526	JGI_gene	gene	2234502	2241202	.	-	.	Thupl.29381526s0010
29381526	JGI_gene	mRNA	2234502	2241202	.	-	.	Thupl.29381526s0010
29381526	JGI_gene	CDS	2234502	2234918	.	-	0	Thupl.29381526s0010
29381526	JGI_gene	CDS	2234975	2235775	.	-	0	Thupl.29381526s0010
29381526	JGI_gene	CDS	2240522	2240945	.	-	1	Thupl.29381526s0010
29381526	JGI_gene	CDS	2241168	2241202	.	-	0	Thupl.29381526s0010
29381526	JGI_gene	gene	2328267	2332036	.	-	.	Thupl.29381526s0011
29381526	JGI_gene	mRNA	2328267	2332036	.	-	.	Thupl.29381526s0011
29381526	JGI_gene	three_prime_UTR	2328267	2328548	.	-	.	Thupl.29381526s0011
29381526	JGI_gene	CDS	2328549	2329817	.	-	0	Thupl.29381526s0011
29381526	JGI_gene	CDS	2331197	2331746	.	-	1	Thupl.29381526s0011
29381526	JGI_gene	CDS	2331845	2331885	.	-	0	Thupl.29381526s0011
29381526	JGI_gene	five_prime_UTR	2331886	2332036	.	-	.	Thupl.29381526s0011
29381526	JGI_gene	gene	2664671	2667248	.	+	.	Thupl.29381526s0012
29381526	JGI_gene	mRNA	2664671	2667248	.	+	.	Thupl.29381526s0012
29381526	JGI_gene	five_prime_UTR	2664671	2664915	.	+	.	Thupl.29381526s0012
29381526	JGI_gene	CDS	2664916	2665158	.	+	0	Thupl.29381526s0012
29381526	JGI_gene	CDS	2665275	2665490	.	+	0	Thupl.29381526s0012
29381526	JGI_gene	CDS	2666616	2666795	.	+	0	Thupl.29381526s0012
29381526	JGI_gene	three_prime_UTR	2666796	2667248	.	+	.	Thupl.29381526s0012
29381526	JGI_gene	gene	2758980	2764388	.	-	.	Thupl.29381526s0013
29381526	JGI_gene	mRNA	2758980	2764388	.	-	.	Thupl.29381526s0013
29381526	JGI_gene	CDS	2758980	2759162	.	-	0	Thupl.29381526s0013
29381526	JGI_gene	CDS	2759580	2759628	.	-	1	Thupl.29381526s0013
29381526	JGI_gene	CDS	2759774	2759828	.	-	2	Thupl.29381526s0013
29381526	JGI_gene	CDS	2759994	2760114	.	-	0	Thupl.29381526s0013
29381526	JGI_gene	CDS	2760209	2760246	.	-	2	Thupl.29381526s0013
29381526	JGI_gene	CDS	2761817	2761880	.	-	0	Thupl.29381526s0013
29381526	JGI_gene	CDS	2762031	2762138	.	-	0	Thupl.29381526s0013
29381526	JGI_gene	CDS	2762214	2762309	.	-	0	Thupl.29381526s0013
29381526	JGI_gene	CDS	2762402	2762523	.	-	2	Thupl.29381526s0013
29381526	JGI_gene	CDS	2763818	2763890	.	-	0	Thupl.29381526s0013
29381526	JGI_gene	CDS	2764002	2764078	.	-	2	Thupl.29381526s0013
29381526	JGI_gene	CDS	2764184	2764388	.	-	0	Thupl.29381526s0013
29381526	JGI_gene	gene	2995385	2996836	.	+	.	Thupl.29381526s0014
29381526	JGI_gene	mRNA	2995385	2996836	.	+	.	Thupl.29381526s0014
29381526	JGI_gene	CDS	2995385	2995636	.	+	0	Thupl.29381526s0014
29381526	JGI_gene	CDS	2996285	2996509	.	+	0	Thupl.29381526s0014
29381526	JGI_gene	CDS	2996603	2996836	.	+	0	Thupl.29381526s0014
29381526	JGI_gene	gene	3090382	3092632	.	+	.	Thupl.29381526s0015
29381526	JGI_gene	mRNA	3090382	3092632	.	+	.	Thupl.29381526s0015
29381526	JGI_gene	five_prime_UTR	3090382	3090435	.	+	.	Thupl.29381526s0015
29381526	JGI_gene	CDS	3090436	3090687	.	+	0	Thupl.29381526s0015
29381526	JGI_gene	CDS	3091548	3091772	.	+	0	Thupl.29381526s0015
29381526	JGI_gene	CDS	3092084	3092305	.	+	0	Thupl.29381526s0015
29381526	JGI_gene	three_prime_UTR	3092306	3092632	.	+	.	Thupl.29381526s0015
29381527	JGI_gene	gene	326767	370071	.	+	.	Thupl.29381527s0001
29381527	JGI_gene	mRNA	326767	370071	.	+	.	Thupl.29381527s0001
29381527	JGI_gene	CDS	326767	327286	.	+	0	Thupl.29381527s0001
29381527	JGI_gene	CDS	329338	329903	.	+	2	Thupl.29381527s0001
29381527	JGI_gene	CDS	369691	370071	.	+	0	Thupl.29381527s0001
29381527	JGI_gene	gene	1028643	1031866	.	+	.	Thupl.29381527s0002
29381527	JGI_gene	mRNA	1028643	1031866	.	+	.	Thupl.29381527s0002
29381527	JGI_gene	CDS	1028643	1029084	.	+	0	Thupl.29381527s0002
29381527	JGI_gene	CDS	1030780	1031345	.	+	2	Thupl.29381527s0002
29381527	JGI_gene	CDS	1031483	1031866	.	+	0	Thupl.29381527s0002
29381527	JGI_gene	gene	1083123	1096892	.	+	.	Thupl.29381527s0003
29381527	JGI_gene	mRNA	1083123	1096892	.	+	.	Thupl.29381527s0003
29381527	JGI_gene	five_prime_UTR	1083123	1083328	.	+	.	Thupl.29381527s0003
29381527	JGI_gene	CDS	1083329	1083848	.	+	0	Thupl.29381527s0003
29381527	JGI_gene	gene	1087687	1088019	.	+	.	Thupl.29381527s0004
29381527	JGI_gene	mRNA	1087687	1088019	.	+	.	Thupl.29381527s0004
29381527	JGI_gene	CDS	1087687	1088019	.	+	0	Thupl.29381527s0004
29381527	JGI_gene	CDS	1088711	1089276	.	+	2	Thupl.29381527s0003
29381527	JGI_gene	CDS	1096365	1096748	.	+	0	Thupl.29381527s0003
29381527	JGI_gene	three_prime_UTR	1096749	1096892	.	+	.	Thupl.29381527s0003
29381527	JGI_gene	gene	1105388	1106199	.	+	.	Thupl.29381527s0005
29381527	JGI_gene	mRNA	1105388	1106199	.	+	.	Thupl.29381527s0005
29381527	JGI_gene	five_prime_UTR	1105388	1105440	.	+	.	Thupl.29381527s0005
29381527	JGI_gene	CDS	1105441	1105761	.	+	0	Thupl.29381527s0005
29381527	JGI_gene	three_prime_UTR	1105762	1106199	.	+	.	Thupl.29381527s0005
29381527	JGI_gene	gene	1257373	1295424	.	-	.	Thupl.29381527s0006
29381527	JGI_gene	mRNA	1257373	1295424	.	-	.	Thupl.29381527s0006
29381527	JGI_gene	three_prime_UTR	1257373	1257732	.	-	.	Thupl.29381527s0006
29381527	JGI_gene	CDS	1257733	1258119	.	-	0	Thupl.29381527s0006
29381527	JGI_gene	CDS	1258284	1258412	.	-	0	Thupl.29381527s0006
29381527	JGI_gene	CDS	1266012	1266326	.	-	0	Thupl.29381527s0006
29381527	JGI_gene	CDS	1294556	1294681	.	-	0	Thupl.29381527s0006
29381527	JGI_gene	CDS	1294763	1295089	.	-	0	Thupl.29381527s0006
29381527	JGI_gene	five_prime_UTR	1295090	1295424	.	-	.	Thupl.29381527s0006
29381527	JGI_gene	gene	1672707	1674611	.	+	.	Thupl.29381527s0007
29381527	JGI_gene	mRNA	1672707	1674611	.	+	.	Thupl.29381527s0007
29381527	JGI_gene	CDS	1672707	1673045	.	+	0	Thupl.29381527s0007
29381527	JGI_gene	CDS	1673378	1673387	.	+	0	Thupl.29381527s0007
29381527	JGI_gene	CDS	1674461	1674504	.	+	2	Thupl.29381527s0007
29381527	JGI_gene	CDS	1674573	1674611	.	+	0	Thupl.29381527s0007
29381527	JGI_gene	gene	1697853	1699346	.	-	.	Thupl.29381527s0008
29381527	JGI_gene	mRNA	1697853	1699346	.	-	.	Thupl.29381527s0008
29381527	JGI_gene	CDS	1697853	1699346	.	-	0	Thupl.29381527s0008
29381527	JGI_gene	gene	1801800	1804354	.	-	.	Thupl.29381527s0009
29381527	JGI_gene	mRNA	1801800	1804354	.	-	.	Thupl.29381527s0009
29381527	JGI_gene	three_prime_UTR	1801800	1802166	.	-	.	Thupl.29381527s0009
29381527	JGI_gene	CDS	1802167	1802325	.	-	0	Thupl.29381527s0009
29381527	JGI_gene	CDS	1802533	1803098	.	-	2	Thupl.29381527s0009
29381527	JGI_gene	CDS	1803419	1803958	.	-	2	Thupl.29381527s0009
29381527	JGI_gene	CDS	1804345	1804354	.	-	0	Thupl.29381527s0009
29381527	JGI_gene	gene	2003214	2042673	.	+	.	Thupl.29381527s0010
29381527	JGI_gene	mRNA	2003214	2042673	.	+	.	Thupl.29381527s0010
29381527	JGI_gene	five_prime_UTR	2003214	2003814	.	+	.	Thupl.29381527s0010
29381527	JGI_gene	gene	2009514	2009819	.	+	.	Thupl.29381527s0011
29381527	JGI_gene	mRNA	2009514	2009819	.	+	.	Thupl.29381527s0011
29381527	JGI_gene	CDS	2009514	2009819	.	+	0	Thupl.29381527s0011
29381527	JGI_gene	five_prime_UTR	2016904	2016913	.	+	.	Thupl.29381527s0010
29381527	JGI_gene	CDS	2016914	2017180	.	+	0	Thupl.29381527s0010
29381527	JGI_gene	CDS	2041263	2041394	.	+	0	Thupl.29381527s0010
29381527	JGI_gene	CDS	2041525	2041641	.	+	0	Thupl.29381527s0010
29381527	JGI_gene	CDS	2041773	2042096	.	+	0	Thupl.29381527s0010
29381527	JGI_gene	three_prime_UTR	2042097	2042673	.	+	.	Thupl.29381527s0010
29381527	JGI_gene	gene	2295973	2300291	.	+	.	Thupl.29381527s0012
29381527	JGI_gene	mRNA	2295973	2300291	.	+	.	Thupl.29381527s0012
29381527	JGI_gene	five_prime_UTR	2295973	2296084	.	+	.	Thupl.29381527s0012
29381527	JGI_gene	five_prime_UTR	2296170	2296356	.	+	.	Thupl.29381527s0012
29381527	JGI_gene	CDS	2296357	2296513	.	+	0	Thupl.29381527s0012
29381527	JGI_gene	CDS	2297539	2297816	.	+	2	Thupl.29381527s0012
29381527	JGI_gene	CDS	2298060	2298344	.	+	0	Thupl.29381527s0012
29381527	JGI_gene	CDS	2299571	2299951	.	+	0	Thupl.29381527s0012
29381527	JGI_gene	three_prime_UTR	2299952	2300291	.	+	.	Thupl.29381527s0012
29381527	JGI_gene	gene	2311681	2316159	.	+	.	Thupl.29381527s0013
29381527	JGI_gene	mRNA	2311681	2316159	.	+	.	Thupl.29381527s0013
29381527	JGI_gene	five_prime_UTR	2311681	2311758	.	+	.	Thupl.29381527s0013
29381527	JGI_gene	five_prime_UTR	2311857	2311953	.	+	.	Thupl.29381527s0013
29381527	JGI_gene	CDS	2311954	2312110	.	+	0	Thupl.29381527s0013
29381527	JGI_gene	CDS	2313734	2314011	.	+	2	Thupl.29381527s0013
29381527	JGI_gene	CDS	2314379	2314672	.	+	0	Thupl.29381527s0013
29381527	JGI_gene	CDS	2314779	2315114	.	+	0	Thupl.29381527s0013
29381527	JGI_gene	three_prime_UTR	2315115	2315148	.	+	.	Thupl.29381527s0013
29381527	JGI_gene	three_prime_UTR	2315396	2315469	.	+	.	Thupl.29381527s0013
29381527	JGI_gene	three_prime_UTR	2315641	2316159	.	+	.	Thupl.29381527s0013
29381527	JGI_gene	gene	2635582	2643227	.	+	.	Thupl.29381527s0014
29381527	JGI_gene	mRNA	2635582	2643227	.	+	.	Thupl.29381527s0014
29381527	JGI_gene	five_prime_UTR	2635582	2636006	.	+	.	Thupl.29381527s0014
29381527	JGI_gene	CDS	2636007	2636163	.	+	0	Thupl.29381527s0014
29381527	JGI_gene	CDS	2637167	2637444	.	+	2	Thupl.29381527s0014
29381527	JGI_gene	CDS	2637759	2638064	.	+	0	Thupl.29381527s0014
29381527	JGI_gene	CDS	2638223	2638648	.	+	0	Thupl.29381527s0014
29381527	JGI_gene	CDS	2638848	2638908	.	+	0	Thupl.29381527s0014
29381527	JGI_gene	CDS	2641322	2642202	.	+	2	Thupl.29381527s0014
29381527	JGI_gene	three_prime_UTR	2642203	2643227	.	+	.	Thupl.29381527s0014
29381528	JGI_gene	gene	39423	42617	.	-	.	Thupl.29381528s0001
29381528	JGI_gene	mRNA	39423	42617	.	-	.	Thupl.29381528s0001
29381528	JGI_gene	three_prime_UTR	39423	39877	.	-	.	Thupl.29381528s0001
29381528	JGI_gene	CDS	39878	41682	.	-	2	Thupl.29381528s0001
29381528	JGI_gene	CDS	41912	42344	.	-	0	Thupl.29381528s0001
29381528	JGI_gene	five_prime_UTR	42345	42617	.	-	.	Thupl.29381528s0001
29381528	JGI_gene	gene	113439	115021	.	-	.	Thupl.29381528s0002
29381528	JGI_gene	mRNA	113439	115021	.	-	.	Thupl.29381528s0002
29381528	JGI_gene	CDS	113439	113492	.	-	0	Thupl.29381528s0002
29381528	JGI_gene	CDS	113615	113696	.	-	1	Thupl.29381528s0002
29381528	JGI_gene	CDS	113814	113908	.	-	0	Thupl.29381528s0002
29381528	JGI_gene	CDS	114779	115021	.	-	0	Thupl.29381528s0002
29381528	JGI_gene	gene	129028	129918	.	+	.	Thupl.29381528s0003
29381528	JGI_gene	mRNA	129028	129918	.	+	.	Thupl.29381528s0003
29381528	JGI_gene	five_prime_UTR	129028	129110	.	+	.	Thupl.29381528s0003
29381528	JGI_gene	CDS	129111	129659	.	+	0	Thupl.29381528s0003
29381528	JGI_gene	three_prime_UTR	129660	129918	.	+	.	Thupl.29381528s0003
29381528	JGI_gene	gene	250160	251502	.	+	.	Thupl.29381528s0004
29381528	JGI_gene	mRNA	250160	251502	.	+	.	Thupl.29381528s0004
29381528	JGI_gene	five_prime_UTR	250160	250266	.	+	.	Thupl.29381528s0004
29381528	JGI_gene	CDS	250267	250833	.	+	0	Thupl.29381528s0004
29381528	JGI_gene	three_prime_UTR	250834	251502	.	+	.	Thupl.29381528s0004
29381528	JGI_gene	gene	335077	341105	.	+	.	Thupl.29381528s0005
29381528	JGI_gene	mRNA	335077	341105	.	+	.	Thupl.29381528s0005
29381528	JGI_gene	CDS	335077	335295	.	+	0	Thupl.29381528s0005
29381528	JGI_gene	CDS	336190	336805	.	+	0	Thupl.29381528s0005
29381528	JGI_gene	CDS	339907	341105	.	+	2	Thupl.29381528s0005
29381528	JGI_gene	gene	486426	489146	.	-	.	Thupl.29381528s0006
29381528	JGI_gene	mRNA	486426	489146	.	-	.	Thupl.29381528s0006
29381528	JGI_gene	three_prime_UTR	486426	486733	.	-	.	Thupl.29381528s0006
29381528	JGI_gene	CDS	486734	486838	.	-	0	Thupl.29381528s0006
29381528	JGI_gene	CDS	488755	488994	.	-	0	Thupl.29381528s0006
29381528	JGI_gene	five_prime_UTR	488995	489146	.	-	.	Thupl.29381528s0006
29381528	JGI_gene	gene	493712	494101	.	+	.	Thupl.29381528s0007
29381528	JGI_gene	mRNA	493712	494101	.	+	.	Thupl.29381528s0007
29381528	JGI_gene	CDS	493712	494101	.	+	0	Thupl.29381528s0007
29381528	JGI_gene	gene	605083	613702	.	+	.	Thupl.29381528s0008
29381528	JGI_gene	mRNA	605083	613702	.	+	.	Thupl.29381528s0008
29381528	JGI_gene	five_prime_UTR	605083	605465	.	+	.	Thupl.29381528s0008
29381528	JGI_gene	five_prime_UTR	611650	611805	.	+	.	Thupl.29381528s0008
29381528	JGI_gene	five_prime_UTR	611991	612007	.	+	.	Thupl.29381528s0008
29381528	JGI_gene	CDS	612008	612061	.	+	0	Thupl.29381528s0008
29381528	JGI_gene	CDS	612188	612248	.	+	0	Thupl.29381528s0008
29381528	JGI_gene	CDS	612370	612458	.	+	2	Thupl.29381528s0008
29381528	JGI_gene	CDS	612579	612863	.	+	0	Thupl.29381528s0008
29381528	JGI_gene	CDS	613005	613157	.	+	0	Thupl.29381528s0008
29381528	JGI_gene	three_prime_UTR	613158	613702	.	+	.	Thupl.29381528s0008
29381529	JGI_gene	gene	24903	29897	.	-	.	Thupl.29381529s0001
29381529	JGI_gene	mRNA	24903	29897	.	-	.	Thupl.29381529s0001
29381529	JGI_gene	three_prime_UTR	24903	25027	.	-	.	Thupl.29381529s0001
29381529	JGI_gene	CDS	25028	25636	.	-	0	Thupl.29381529s0001
29381529	JGI_gene	CDS	25752	26030	.	-	0	Thupl.29381529s0001
29381529	JGI_gene	CDS	26123	27117	.	-	2	Thupl.29381529s0001
29381529	JGI_gene	CDS	27208	27368	.	-	1	Thupl.29381529s0001
29381529	JGI_gene	CDS	28713	29026	.	-	0	Thupl.29381529s0001
29381529	JGI_gene	CDS	29147	29257	.	-	0	Thupl.29381529s0001
29381529	JGI_gene	CDS	29373	29795	.	-	0	Thupl.29381529s0001
29381529	JGI_gene	five_prime_UTR	29796	29897	.	-	.	Thupl.29381529s0001
29381529	JGI_gene	gene	37204	38462	.	-	.	Thupl.29381529s0002
29381529	JGI_gene	mRNA	37204	38462	.	-	.	Thupl.29381529s0002
29381529	JGI_gene	three_prime_UTR	37204	37398	.	-	.	Thupl.29381529s0002
29381529	JGI_gene	CDS	37399	37478	.	-	2	Thupl.29381529s0002
29381529	JGI_gene	CDS	37614	37743	.	-	0	Thupl.29381529s0002
29381529	JGI_gene	five_prime_UTR	37744	37790	.	-	.	Thupl.29381529s0002
29381529	JGI_gene	five_prime_UTR	38359	38462	.	-	.	Thupl.29381529s0002
29381529	JGI_gene	gene	62870	67934	.	-	.	Thupl.29381529s0003
29381529	JGI_gene	mRNA	62870	67934	.	-	.	Thupl.29381529s0003
29381529	JGI_gene	three_prime_UTR	62870	63006	.	-	.	Thupl.29381529s0003
29381529	JGI_gene	CDS	63007	63618	.	-	0	Thupl.29381529s0003
29381529	JGI_gene	CDS	63726	64004	.	-	0	Thupl.29381529s0003
29381529	JGI_gene	CDS	64097	65091	.	-	2	Thupl.29381529s0003
29381529	JGI_gene	CDS	65181	65341	.	-	1	Thupl.29381529s0003
29381529	JGI_gene	CDS	66832	67145	.	-	0	Thupl.29381529s0003
29381529	JGI_gene	CDS	67268	67378	.	-	0	Thupl.29381529s0003
29381529	JGI_gene	CDS	67506	67907	.	-	0	Thupl.29381529s0003
29381529	JGI_gene	five_prime_UTR	67908	67934	.	-	.	Thupl.29381529s0003
29381529	JGI_gene	gene	386171	398118	.	-	.	Thupl.29381529s0004
29381529	JGI_gene	mRNA	386171	398118	.	-	.	Thupl.29381529s0004
29381529	JGI_gene	three_prime_UTR	386171	386389	.	-	.	Thupl.29381529s0004
29381529	JGI_gene	CDS	386390	386992	.	-	0	Thupl.29381529s0004
29381529	JGI_gene	CDS	387092	387370	.	-	0	Thupl.29381529s0004
29381529	JGI_gene	CDS	387463	388460	.	-	2	Thupl.29381529s0004
29381529	JGI_gene	CDS	388562	388764	.	-	1	Thupl.29381529s0004
29381529	JGI_gene	CDS	396878	397191	.	-	0	Thupl.29381529s0004
29381529	JGI_gene	CDS	397309	397419	.	-	0	Thupl.29381529s0004
29381529	JGI_gene	CDS	397533	397805	.	-	0	Thupl.29381529s0004
29381529	JGI_gene	five_prime_UTR	397806	398118	.	-	.	Thupl.29381529s0004
29381530	JGI_gene	gene	533210	533748	.	-	.	Thupl.29381530s0001
29381530	JGI_gene	mRNA	533210	533748	.	-	.	Thupl.29381530s0001
29381530	JGI_gene	three_prime_UTR	533210	533353	.	-	.	Thupl.29381530s0001
29381530	JGI_gene	CDS	533354	533599	.	-	0	Thupl.29381530s0001
29381530	JGI_gene	five_prime_UTR	533600	533748	.	-	.	Thupl.29381530s0001
29381530	JGI_gene	gene	534010	545930	.	-	.	Thupl.29381530s0002
29381530	JGI_gene	mRNA	534010	545930	.	-	.	Thupl.29381530s0002
29381530	JGI_gene	three_prime_UTR	534010	534420	.	-	.	Thupl.29381530s0002
29381530	JGI_gene	CDS	534421	534654	.	-	0	Thupl.29381530s0002
29381530	JGI_gene	CDS	542815	543270	.	-	0	Thupl.29381530s0002
29381530	JGI_gene	CDS	543387	544256	.	-	0	Thupl.29381530s0002
29381530	JGI_gene	CDS	545202	545627	.	-	0	Thupl.29381530s0002
29381530	JGI_gene	five_prime_UTR	545628	545930	.	-	.	Thupl.29381530s0002
29381530	JGI_gene	gene	601082	645876	.	+	.	Thupl.29381530s0003
29381530	JGI_gene	mRNA	601082	645876	.	+	.	Thupl.29381530s0003
29381530	JGI_gene	five_prime_UTR	601082	601484	.	+	.	Thupl.29381530s0003
29381530	JGI_gene	CDS	601485	601595	.	+	0	Thupl.29381530s0003
29381530	JGI_gene	gene	621938	622270	.	+	.	Thupl.29381530s0004
29381530	JGI_gene	mRNA	621938	622270	.	+	.	Thupl.29381530s0004
29381530	JGI_gene	CDS	621938	622270	.	+	0	Thupl.29381530s0004
29381530	JGI_gene	gene	624443	624688	.	+	.	Thupl.29381530s0005
29381530	JGI_gene	mRNA	624443	624688	.	+	.	Thupl.29381530s0005
29381530	JGI_gene	CDS	624443	624688	.	+	0	Thupl.29381530s0005
29381530	JGI_gene	CDS	631356	631426	.	+	0	Thupl.29381530s0003
29381530	JGI_gene	CDS	631570	631623	.	+	1	Thupl.29381530s0003
29381530	JGI_gene	CDS	631746	631860	.	+	1	Thupl.29381530s0003
29381530	JGI_gene	CDS	631995	632132	.	+	0	Thupl.29381530s0003
29381530	JGI_gene	CDS	636000	636069	.	+	0	Thupl.29381530s0003
29381530	JGI_gene	CDS	636158	636213	.	+	2	Thupl.29381530s0003
29381530	JGI_gene	CDS	636588	636713	.	+	0	Thupl.29381530s0003
29381530	JGI_gene	CDS	642532	642671	.	+	0	Thupl.29381530s0003
29381530	JGI_gene	CDS	642774	642846	.	+	1	Thupl.29381530s0003
29381530	JGI_gene	CDS	643102	643176	.	+	0	Thupl.29381530s0003
29381530	JGI_gene	CDS	643499	643867	.	+	0	Thupl.29381530s0003
29381530	JGI_gene	three_prime_UTR	643868	645876	.	+	.	Thupl.29381530s0003
29381532	JGI_gene	gene	50536	157269	.	+	.	Thupl.29381532s0001
29381532	JGI_gene	mRNA	50536	157269	.	+	.	Thupl.29381532s0001
29381532	JGI_gene	CDS	50536	50546	.	+	0	Thupl.29381532s0001
29381532	JGI_gene	gene	51358	52630	.	+	.	Thupl.29381532s0002
29381532	JGI_gene	mRNA	51358	52630	.	+	.	Thupl.29381532s0002
29381532	JGI_gene	five_prime_UTR	51358	51617	.	+	.	Thupl.29381532s0002
29381532	JGI_gene	five_prime_UTR	51704	51706	.	+	.	Thupl.29381532s0002
29381532	JGI_gene	CDS	51707	51807	.	+	0	Thupl.29381532s0002
29381532	JGI_gene	CDS	51893	52025	.	+	1	Thupl.29381532s0002
29381532	JGI_gene	CDS	52109	52330	.	+	0	Thupl.29381532s0002
29381532	JGI_gene	three_prime_UTR	52331	52630	.	+	.	Thupl.29381532s0002
29381532	JGI_gene	CDS	118899	119535	.	+	1	Thupl.29381532s0001
29381532	JGI_gene	CDS	156643	156746	.	+	0	Thupl.29381532s0001
29381532	JGI_gene	CDS	156832	156964	.	+	1	Thupl.29381532s0001
29381532	JGI_gene	CDS	157042	157269	.	+	0	Thupl.29381532s0001
29381532	JGI_gene	gene	186762	190242	.	-	.	Thupl.29381532s0003
29381532	JGI_gene	mRNA	186762	190242	.	-	.	Thupl.29381532s0003
29381532	JGI_gene	three_prime_UTR	186762	187094	.	-	.	Thupl.29381532s0003
29381532	JGI_gene	CDS	187095	187316	.	-	0	Thupl.29381532s0003
29381532	JGI_gene	CDS	187391	187529	.	-	1	Thupl.29381532s0003
29381532	JGI_gene	CDS	187655	187758	.	-	0	Thupl.29381532s0003
29381532	JGI_gene	CDS	187958	188594	.	-	1	Thupl.29381532s0003
29381532	JGI_gene	CDS	189460	189662	.	-	0	Thupl.29381532s0003
29381532	JGI_gene	five_prime_UTR	189663	190242	.	-	.	Thupl.29381532s0003
29381532	JGI_gene	gene	336849	339457	.	-	.	Thupl.29381532s0004
29381532	JGI_gene	mRNA	336849	339457	.	-	.	Thupl.29381532s0004
29381532	JGI_gene	three_prime_UTR	336849	337252	.	-	.	Thupl.29381532s0004
29381532	JGI_gene	CDS	337253	337459	.	-	0	Thupl.29381532s0004
29381532	JGI_gene	CDS	337542	337680	.	-	1	Thupl.29381532s0004
29381532	JGI_gene	CDS	337775	337878	.	-	0	Thupl.29381532s0004
29381532	JGI_gene	CDS	338038	338668	.	-	1	Thupl.29381532s0004
29381532	JGI_gene	CDS	339259	339425	.	-	0	Thupl.29381532s0004
29381532	JGI_gene	five_prime_UTR	339426	339457	.	-	.	Thupl.29381532s0004
29381532	JGI_gene	gene	377581	380517	.	-	.	Thupl.29381532s0005
29381532	JGI_gene	mRNA	377581	380517	.	-	.	Thupl.29381532s0005
29381532	JGI_gene	three_prime_UTR	377581	378025	.	-	.	Thupl.29381532s0005
29381532	JGI_gene	CDS	378026	378232	.	-	0	Thupl.29381532s0005
29381532	JGI_gene	CDS	378315	378453	.	-	1	Thupl.29381532s0005
29381532	JGI_gene	CDS	378548	378651	.	-	0	Thupl.29381532s0005
29381532	JGI_gene	CDS	378811	379441	.	-	1	Thupl.29381532s0005
29381532	JGI_gene	CDS	380032	380198	.	-	0	Thupl.29381532s0005
29381532	JGI_gene	five_prime_UTR	380199	380517	.	-	.	Thupl.29381532s0005
29381532	JGI_gene	gene	398368	400132	.	-	.	Thupl.29381532s0006
29381532	JGI_gene	mRNA	398368	400132	.	-	.	Thupl.29381532s0006
29381532	JGI_gene	CDS	398368	398574	.	-	0	Thupl.29381532s0006
29381532	JGI_gene	CDS	398666	398798	.	-	1	Thupl.29381532s0006
29381532	JGI_gene	CDS	398904	399007	.	-	0	Thupl.29381532s0006
29381532	JGI_gene	CDS	399126	399756	.	-	1	Thupl.29381532s0006
29381532	JGI_gene	CDS	399966	400132	.	-	0	Thupl.29381532s0006
29381532	JGI_gene	gene	410603	413017	.	-	.	Thupl.29381532s0007
29381532	JGI_gene	mRNA	410603	413017	.	-	.	Thupl.29381532s0007
29381532	JGI_gene	three_prime_UTR	410603	411013	.	-	.	Thupl.29381532s0007
29381532	JGI_gene	CDS	411014	411220	.	-	0	Thupl.29381532s0007
29381532	JGI_gene	CDS	411295	411433	.	-	1	Thupl.29381532s0007
29381532	JGI_gene	CDS	411552	411655	.	-	0	Thupl.29381532s0007
29381532	JGI_gene	CDS	411793	412423	.	-	1	Thupl.29381532s0007
29381532	JGI_gene	CDS	412827	412984	.	-	0	Thupl.29381532s0007
29381532	JGI_gene	five_prime_UTR	412985	413017	.	-	.	Thupl.29381532s0007
29381532	JGI_gene	gene	433929	436267	.	-	.	Thupl.29381532s0008
29381532	JGI_gene	mRNA	433929	436267	.	-	.	Thupl.29381532s0008
29381532	JGI_gene	three_prime_UTR	433929	434143	.	-	.	Thupl.29381532s0008
29381532	JGI_gene	CDS	434144	434350	.	-	0	Thupl.29381532s0008
29381532	JGI_gene	CDS	434434	434572	.	-	1	Thupl.29381532s0008
29381532	JGI_gene	CDS	434677	434780	.	-	0	Thupl.29381532s0008
29381532	JGI_gene	CDS	434884	435514	.	-	1	Thupl.29381532s0008
29381532	JGI_gene	CDS	435885	436096	.	-	0	Thupl.29381532s0008
29381532	JGI_gene	five_prime_UTR	436097	436267	.	-	.	Thupl.29381532s0008
29381532	JGI_gene	gene	677432	680596	.	+	.	Thupl.29381532s0009
29381532	JGI_gene	mRNA	677432	680596	.	+	.	Thupl.29381532s0009
29381532	JGI_gene	five_prime_UTR	677432	677467	.	+	.	Thupl.29381532s0009
29381532	JGI_gene	CDS	677468	677655	.	+	0	Thupl.29381532s0009
29381532	JGI_gene	CDS	678620	679256	.	+	1	Thupl.29381532s0009
29381532	JGI_gene	CDS	679380	679483	.	+	0	Thupl.29381532s0009
29381532	JGI_gene	CDS	679684	679822	.	+	1	Thupl.29381532s0009
29381532	JGI_gene	CDS	679912	680133	.	+	0	Thupl.29381532s0009
29381532	JGI_gene	three_prime_UTR	680134	680596	.	+	.	Thupl.29381532s0009
29381532	JGI_gene	gene	690150	693800	.	-	.	Thupl.29381532s0010
29381532	JGI_gene	mRNA	690150	693800	.	-	.	Thupl.29381532s0010
29381532	JGI_gene	three_prime_UTR	690150	690656	.	-	.	Thupl.29381532s0010
29381532	JGI_gene	CDS	690657	690878	.	-	0	Thupl.29381532s0010
29381532	JGI_gene	CDS	690969	691107	.	-	1	Thupl.29381532s0010
29381532	JGI_gene	CDS	691212	691315	.	-	0	Thupl.29381532s0010
29381532	JGI_gene	CDS	691427	692063	.	-	1	Thupl.29381532s0010
29381532	JGI_gene	CDS	693316	693494	.	-	0	Thupl.29381532s0010
29381532	JGI_gene	five_prime_UTR	693495	693800	.	-	.	Thupl.29381532s0010
29381532	JGI_gene	gene	936551	942069	.	-	.	Thupl.29381532s0011
29381532	JGI_gene	mRNA	936551	942069	.	-	.	Thupl.29381532s0011
29381532	JGI_gene	three_prime_UTR	936551	939123	.	-	.	Thupl.29381532s0011
29381532	JGI_gene	CDS	939124	939345	.	-	0	Thupl.29381532s0011
29381532	JGI_gene	CDS	939426	939564	.	-	1	Thupl.29381532s0011
29381532	JGI_gene	CDS	939669	939772	.	-	0	Thupl.29381532s0011
29381532	JGI_gene	CDS	939889	940525	.	-	1	Thupl.29381532s0011
29381532	JGI_gene	CDS	941502	941692	.	-	0	Thupl.29381532s0011
29381532	JGI_gene	five_prime_UTR	941693	942069	.	-	.	Thupl.29381532s0011
29381532	JGI_gene	gene	1285213	1325518	.	-	.	Thupl.29381532s0012
29381532	JGI_gene	mRNA	1285213	1325518	.	-	.	Thupl.29381532s0012
29381532	JGI_gene	three_prime_UTR	1285213	1285689	.	-	.	Thupl.29381532s0012
29381532	JGI_gene	CDS	1285690	1285890	.	-	0	Thupl.29381532s0012
29381532	JGI_gene	CDS	1286244	1286312	.	-	0	Thupl.29381532s0012
29381532	JGI_gene	CDS	1286980	1287049	.	-	1	Thupl.29381532s0012
29381532	JGI_gene	CDS	1287243	1287496	.	-	0	Thupl.29381532s0012
29381532	JGI_gene	CDS	1287835	1287994	.	-	1	Thupl.29381532s0012
29381532	JGI_gene	CDS	1288127	1288204	.	-	1	Thupl.29381532s0012
29381532	JGI_gene	CDS	1297841	1298061	.	-	0	Thupl.29381532s0012
29381532	JGI_gene	CDS	1298241	1298490	.	-	1	Thupl.29381532s0012
29381532	JGI_gene	CDS	1298722	1298850	.	-	1	Thupl.29381532s0012
29381532	JGI_gene	CDS	1325030	1325313	.	-	0	Thupl.29381532s0012
29381532	JGI_gene	five_prime_UTR	1325314	1325518	.	-	.	Thupl.29381532s0012
29381532	JGI_gene	gene	1690827	1729768	.	-	.	Thupl.29381532s0013
29381532	JGI_gene	mRNA	1690827	1729768	.	-	.	Thupl.29381532s0013
29381532	JGI_gene	three_prime_UTR	1690827	1691362	.	-	.	Thupl.29381532s0013
29381532	JGI_gene	CDS	1691363	1691390	.	-	1	Thupl.29381532s0013
29381532	JGI_gene	CDS	1691584	1691653	.	-	2	Thupl.29381532s0013
29381532	JGI_gene	CDS	1710913	1711004	.	-	1	Thupl.29381532s0013
29381532	JGI_gene	CDS	1711274	1712078	.	-	2	Thupl.29381532s0013
29381532	JGI_gene	CDS	1712521	1713171	.	-	2	Thupl.29381532s0013
29381532	JGI_gene	CDS	1723612	1723831	.	-	0	Thupl.29381532s0013
29381532	JGI_gene	CDS	1726198	1728345	.	-	0	Thupl.29381532s0013
29381532	JGI_gene	five_prime_UTR	1728346	1728352	.	-	.	Thupl.29381532s0013
29381532	JGI_gene	five_prime_UTR	1729596	1729768	.	-	.	Thupl.29381532s0013
29381532	JGI_gene	gene	2537675	2538370	.	+	.	Thupl.29381532s0014
29381532	JGI_gene	mRNA	2537675	2538370	.	+	.	Thupl.29381532s0014
29381532	JGI_gene	five_prime_UTR	2537675	2537734	.	+	.	Thupl.29381532s0014
29381532	JGI_gene	CDS	2537735	2538064	.	+	0	Thupl.29381532s0014
29381532	JGI_gene	three_prime_UTR	2538065	2538370	.	+	.	Thupl.29381532s0014
29381532	JGI_gene	gene	2776419	3068333	.	-	.	Thupl.29381532s0015
29381532	JGI_gene	mRNA	2776419	3068333	.	-	.	Thupl.29381532s0015
29381532	JGI_gene	three_prime_UTR	2776419	2777489	.	-	.	Thupl.29381532s0015
29381532	JGI_gene	three_prime_UTR	2777632	2777888	.	-	.	Thupl.29381532s0015
29381532	JGI_gene	CDS	2777889	2777939	.	-	0	Thupl.29381532s0015
29381532	JGI_gene	CDS	2789528	2789627	.	-	1	Thupl.29381532s0015
29381532	JGI_gene	CDS	2819996	2820141	.	-	0	Thupl.29381532s0015
29381532	JGI_gene	CDS	2852315	2852989	.	-	0	Thupl.29381532s0015
29381532	JGI_gene	CDS	2853119	2853195	.	-	2	Thupl.29381532s0015
29381532	JGI_gene	CDS	2883887	2883997	.	-	2	Thupl.29381532s0015
29381532	JGI_gene	CDS	2891169	2891261	.	-	2	Thupl.29381532s0015
29381532	JGI_gene	CDS	2920764	2920869	.	-	0	Thupl.29381532s0015
29381532	JGI_gene	CDS	2920963	2921020	.	-	1	Thupl.29381532s0015
29381532	JGI_gene	CDS	2972550	2972665	.	-	0	Thupl.29381532s0015
29381532	JGI_gene	CDS	2972948	2973007	.	-	0	Thupl.29381532s0015
29381532	JGI_gene	CDS	2974255	2974341	.	-	0	Thupl.29381532s0015
29381532	JGI_gene	CDS	2974928	2974996	.	-	0	Thupl.29381532s0015
29381532	JGI_gene	CDS	2975156	2975257	.	-	0	Thupl.29381532s0015
29381532	JGI_gene	CDS	2975350	2975441	.	-	2	Thupl.29381532s0015
29381532	JGI_gene	CDS	2975609	2975763	.	-	1	Thupl.29381532s0015
29381532	JGI_gene	CDS	2975903	2976044	.	-	2	Thupl.29381532s0015
29381532	JGI_gene	CDS	3037833	3037884	.	-	0	Thupl.29381532s0015
29381532	JGI_gene	CDS	3037983	3038104	.	-	2	Thupl.29381532s0015
29381532	JGI_gene	CDS	3038355	3038531	.	-	2	Thupl.29381532s0015
29381532	JGI_gene	CDS	3038774	3038936	.	-	0	Thupl.29381532s0015
29381532	JGI_gene	CDS	3039101	3039251	.	-	1	Thupl.29381532s0015
29381532	JGI_gene	CDS	3039388	3039469	.	-	2	Thupl.29381532s0015
29381532	JGI_gene	CDS	3046264	3046403	.	-	1	Thupl.29381532s0015
29381532	JGI_gene	CDS	3065138	3065403	.	-	0	Thupl.29381532s0015
29381532	JGI_gene	CDS	3068037	3068138	.	-	0	Thupl.29381532s0015
29381532	JGI_gene	five_prime_UTR	3068139	3068333	.	-	.	Thupl.29381532s0015
29381532	JGI_gene	gene	3934086	3935473	.	+	.	Thupl.29381532s0016
29381532	JGI_gene	mRNA	3934086	3935473	.	+	.	Thupl.29381532s0016
29381532	JGI_gene	five_prime_UTR	3934086	3934286	.	+	.	Thupl.29381532s0016
29381532	JGI_gene	five_prime_UTR	3934811	3934876	.	+	.	Thupl.29381532s0016
29381532	JGI_gene	CDS	3934877	3935188	.	+	0	Thupl.29381532s0016
29381532	JGI_gene	three_prime_UTR	3935189	3935473	.	+	.	Thupl.29381532s0016
29381532	JGI_gene	gene	4484329	4498397	.	+	.	Thupl.29381532s0017
29381532	JGI_gene	mRNA	4484329	4498397	.	+	.	Thupl.29381532s0017
29381532	JGI_gene	five_prime_UTR	4484329	4485004	.	+	.	Thupl.29381532s0017
29381532	JGI_gene	CDS	4485005	4485333	.	+	0	Thupl.29381532s0017
29381532	JGI_gene	CDS	4488743	4488938	.	+	1	Thupl.29381532s0017
29381532	JGI_gene	CDS	4496459	4496590	.	+	0	Thupl.29381532s0017
29381532	JGI_gene	CDS	4497820	4497945	.	+	0	Thupl.29381532s0017
29381532	JGI_gene	three_prime_UTR	4497946	4498397	.	+	.	Thupl.29381532s0017
29381532	JGI_gene	gene	4638904	4640978	.	-	.	Thupl.29381532s0018
29381532	JGI_gene	mRNA	4638904	4640978	.	-	.	Thupl.29381532s0018
29381532	JGI_gene	CDS	4638904	4639683	.	-	0	Thupl.29381532s0018
29381532	JGI_gene	CDS	4640592	4640978	.	-	0	Thupl.29381532s0018
29381532	JGI_gene	gene	4754090	4755559	.	-	.	Thupl.29381532s0019
29381532	JGI_gene	mRNA	4754090	4755559	.	-	.	Thupl.29381532s0019
29381532	JGI_gene	CDS	4754090	4754863	.	-	0	Thupl.29381532s0019
29381532	JGI_gene	CDS	4755173	4755559	.	-	0	Thupl.29381532s0019
29381532	JGI_gene	gene	4908169	4910012	.	-	.	Thupl.29381532s0020
29381532	JGI_gene	mRNA	4908169	4910012	.	-	.	Thupl.29381532s0020
29381532	JGI_gene	CDS	4908169	4908945	.	-	0	Thupl.29381532s0020
29381532	JGI_gene	CDS	4909626	4910012	.	-	0	Thupl.29381532s0020
29381532	JGI_gene	gene	4919597	4921803	.	-	.	Thupl.29381532s0021
29381532	JGI_gene	mRNA	4919597	4921803	.	-	.	Thupl.29381532s0021
29381532	JGI_gene	three_prime_UTR	4919597	4920068	.	-	.	Thupl.29381532s0021
29381532	JGI_gene	three_prime_UTR	4920166	4920219	.	-	.	Thupl.29381532s0021
29381532	JGI_gene	CDS	4920220	4920272	.	-	2	Thupl.29381532s0021
29381532	JGI_gene	CDS	4920378	4920750	.	-	0	Thupl.29381532s0021
29381532	JGI_gene	five_prime_UTR	4920751	4921803	.	-	.	Thupl.29381532s0021
29381532	JGI_gene	gene	4924157	4926200	.	-	.	Thupl.29381532s0022
29381532	JGI_gene	mRNA	4924157	4926200	.	-	.	Thupl.29381532s0022
29381532	JGI_gene	three_prime_UTR	4924157	4924319	.	-	.	Thupl.29381532s0022
29381532	JGI_gene	CDS	4924320	4925029	.	-	2	Thupl.29381532s0022
29381532	JGI_gene	CDS	4925102	4926167	.	-	0	Thupl.29381532s0022
29381532	JGI_gene	five_prime_UTR	4926168	4926200	.	-	.	Thupl.29381532s0022
29381532	JGI_gene	gene	5022579	5035910	.	-	.	Thupl.29381532s0023
29381532	JGI_gene	mRNA	5022579	5035910	.	-	.	Thupl.29381532s0023
29381532	JGI_gene	CDS	5022579	5023064	.	-	0	Thupl.29381532s0023
29381532	JGI_gene	CDS	5034432	5034441	.	-	1	Thupl.29381532s0023
29381532	JGI_gene	CDS	5034535	5034857	.	-	0	Thupl.29381532s0023
29381532	JGI_gene	CDS	5035521	5035604	.	-	0	Thupl.29381532s0023
29381532	JGI_gene	CDS	5035656	5035910	.	-	0	Thupl.29381532s0023
29381532	JGI_gene	gene	5205030	5206149	.	-	.	Thupl.29381532s0024
29381532	JGI_gene	mRNA	5205030	5206149	.	-	.	Thupl.29381532s0024
29381532	JGI_gene	three_prime_UTR	5205030	5205467	.	-	.	Thupl.29381532s0024
29381532	JGI_gene	CDS	5205468	5206109	.	-	0	Thupl.29381532s0024
29381532	JGI_gene	five_prime_UTR	5206110	5206149	.	-	.	Thupl.29381532s0024
29381532	JGI_gene	gene	5267512	5269279	.	-	.	Thupl.29381532s0025
29381532	JGI_gene	mRNA	5267512	5269279	.	-	.	Thupl.29381532s0025
29381532	JGI_gene	CDS	5267512	5268216	.	-	0	Thupl.29381532s0025
29381532	JGI_gene	CDS	5268892	5268960	.	-	0	Thupl.29381532s0025
29381532	JGI_gene	CDS	5269001	5269279	.	-	0	Thupl.29381532s0025
29381533	JGI_gene	gene	306976	307934	.	-	.	Thupl.29381533s0001
29381533	JGI_gene	mRNA	306976	307934	.	-	.	Thupl.29381533s0001
29381533	JGI_gene	three_prime_UTR	306976	307237	.	-	.	Thupl.29381533s0001
29381533	JGI_gene	CDS	307238	307728	.	-	2	Thupl.29381533s0001
29381533	JGI_gene	CDS	307841	307934	.	-	0	Thupl.29381533s0001
29381533	JGI_gene	gene	340362	340949	.	-	.	Thupl.29381533s0002
29381533	JGI_gene	mRNA	340362	340949	.	-	.	Thupl.29381533s0002
29381533	JGI_gene	CDS	340362	340949	.	-	0	Thupl.29381533s0002
29381533	JGI_gene	gene	415368	426291	.	-	.	Thupl.29381533s0003
29381533	JGI_gene	mRNA	415368	426291	.	-	.	Thupl.29381533s0003
29381533	JGI_gene	three_prime_UTR	415368	415565	.	-	.	Thupl.29381533s0003
29381533	JGI_gene	CDS	415566	415841	.	-	0	Thupl.29381533s0003
29381533	JGI_gene	CDS	425645	425696	.	-	1	Thupl.29381533s0003
29381533	JGI_gene	CDS	425865	425918	.	-	1	Thupl.29381533s0003
29381533	JGI_gene	CDS	425997	426097	.	-	0	Thupl.29381533s0003
29381533	JGI_gene	five_prime_UTR	426098	426291	.	-	.	Thupl.29381533s0003
29381533	JGI_gene	gene	487415	500045	.	+	.	Thupl.29381533s0004
29381533	JGI_gene	mRNA	487415	500045	.	+	.	Thupl.29381533s0004
29381533	JGI_gene	CDS	487415	487680	.	+	0	Thupl.29381533s0004
29381533	JGI_gene	CDS	499723	499849	.	+	1	Thupl.29381533s0004
29381533	JGI_gene	CDS	499962	500045	.	+	0	Thupl.29381533s0004
29381534	JGI_gene	gene	70304	151645	.	-	.	Thupl.29381534s0001
29381534	JGI_gene	mRNA	70304	151645	.	-	.	Thupl.29381534s0001
29381534	JGI_gene	three_prime_UTR	70304	70413	.	-	.	Thupl.29381534s0001
29381534	JGI_gene	CDS	70414	70967	.	-	2	Thupl.29381534s0001
29381534	JGI_gene	gene	74692	75888	.	+	.	Thupl.29381534s0002
29381534	JGI_gene	mRNA	74692	75888	.	+	.	Thupl.29381534s0002
29381534	JGI_gene	CDS	74692	75888	.	+	0	Thupl.29381534s0002
29381534	JGI_gene	CDS	86456	86564	.	-	0	Thupl.29381534s0001
29381534	JGI_gene	CDS	86904	87129	.	-	1	Thupl.29381534s0001
29381534	JGI_gene	CDS	127515	127636	.	-	0	Thupl.29381534s0001
29381534	JGI_gene	CDS	146630	146746	.	-	0	Thupl.29381534s0001
29381534	JGI_gene	CDS	147794	148843	.	-	0	Thupl.29381534s0001
29381534	JGI_gene	CDS	149028	149402	.	-	0	Thupl.29381534s0001
29381534	JGI_gene	five_prime_UTR	149403	151645	.	-	.	Thupl.29381534s0001
29381535	JGI_gene	gene	68994	99296	.	+	.	Thupl.29381535s0001
29381535	JGI_gene	mRNA	68994	99296	.	+	.	Thupl.29381535s0001
29381535	JGI_gene	five_prime_UTR	68994	69160	.	+	.	Thupl.29381535s0001
29381535	JGI_gene	five_prime_UTR	73618	73671	.	+	.	Thupl.29381535s0001
29381535	JGI_gene	CDS	73672	75210	.	+	0	Thupl.29381535s0001
29381535	JGI_gene	CDS	75549	75662	.	+	0	Thupl.29381535s0001
29381535	JGI_gene	CDS	76073	76283	.	+	0	Thupl.29381535s0001
29381535	JGI_gene	CDS	76554	76948	.	+	2	Thupl.29381535s0001
29381535	JGI_gene	CDS	77123	77351	.	+	0	Thupl.29381535s0001
29381535	JGI_gene	CDS	86046	86218	.	+	2	Thupl.29381535s0001
29381535	JGI_gene	CDS	86308	86430	.	+	0	Thupl.29381535s0001
29381535	JGI_gene	CDS	86524	86684	.	+	0	Thupl.29381535s0001
29381535	JGI_gene	CDS	92075	92308	.	+	1	Thupl.29381535s0001
29381535	JGI_gene	CDS	92444	92594	.	+	1	Thupl.29381535s0001
29381535	JGI_gene	CDS	92697	92879	.	+	0	Thupl.29381535s0001
29381535	JGI_gene	CDS	94705	94869	.	+	0	Thupl.29381535s0001
29381535	JGI_gene	CDS	95010	95105	.	+	0	Thupl.29381535s0001
29381535	JGI_gene	CDS	95214	95842	.	+	0	Thupl.29381535s0001
29381535	JGI_gene	CDS	96139	96239	.	+	1	Thupl.29381535s0001
29381535	JGI_gene	CDS	96338	96546	.	+	2	Thupl.29381535s0001
29381535	JGI_gene	CDS	96679	97608	.	+	0	Thupl.29381535s0001
29381535	JGI_gene	CDS	97707	97871	.	+	0	Thupl.29381535s0001
29381535	JGI_gene	CDS	97999	98378	.	+	0	Thupl.29381535s0001
29381535	JGI_gene	CDS	98756	98936	.	+	1	Thupl.29381535s0001
29381535	JGI_gene	three_prime_UTR	98937	99296	.	+	.	Thupl.29381535s0001
29381535	JGI_gene	gene	240205	241175	.	-	.	Thupl.29381535s0002
29381535	JGI_gene	mRNA	240205	241175	.	-	.	Thupl.29381535s0002
29381535	JGI_gene	CDS	240205	240330	.	-	0	Thupl.29381535s0002
29381535	JGI_gene	CDS	240429	240623	.	-	0	Thupl.29381535s0002
29381535	JGI_gene	CDS	240747	240903	.	-	1	Thupl.29381535s0002
29381535	JGI_gene	CDS	241033	241175	.	-	0	Thupl.29381535s0002
29381535	JGI_gene	gene	245753	322754	.	+	.	Thupl.29381535s0003
29381535	JGI_gene	mRNA	245753	322754	.	+	.	Thupl.29381535s0003
29381535	JGI_gene	five_prime_UTR	245753	246055	.	+	.	Thupl.29381535s0003
29381535	JGI_gene	CDS	246056	246163	.	+	0	Thupl.29381535s0003
29381535	JGI_gene	CDS	246259	246330	.	+	0	Thupl.29381535s0003
29381535	JGI_gene	CDS	264460	264552	.	+	0	Thupl.29381535s0003
29381535	JGI_gene	CDS	285892	285973	.	+	0	Thupl.29381535s0003
29381535	JGI_gene	CDS	286144	286200	.	+	2	Thupl.29381535s0003
29381535	JGI_gene	CDS	300705	300769	.	+	2	Thupl.29381535s0003
29381535	JGI_gene	CDS	300909	301004	.	+	0	Thupl.29381535s0003
29381535	JGI_gene	CDS	321523	321609	.	+	0	Thupl.29381535s0003
29381535	JGI_gene	CDS	321750	321830	.	+	0	Thupl.29381535s0003
29381535	JGI_gene	CDS	321945	322592	.	+	0	Thupl.29381535s0003
29381535	JGI_gene	three_prime_UTR	322593	322754	.	+	.	Thupl.29381535s0003
29381535	JGI_gene	gene	351121	351486	.	-	.	Thupl.29381535s0004
29381535	JGI_gene	mRNA	351121	351486	.	-	.	Thupl.29381535s0004
29381535	JGI_gene	CDS	351121	351486	.	-	0	Thupl.29381535s0004
29381535	JGI_gene	gene	503229	504390	.	-	.	Thupl.29381535s0005
29381535	JGI_gene	mRNA	503229	504390	.	-	.	Thupl.29381535s0005
29381535	JGI_gene	three_prime_UTR	503229	503683	.	-	.	Thupl.29381535s0005
29381535	JGI_gene	CDS	503684	503965	.	-	0	Thupl.29381535s0005
29381535	JGI_gene	five_prime_UTR	503966	504390	.	-	.	Thupl.29381535s0005
29381535	JGI_gene	gene	1161176	1164134	.	+	.	Thupl.29381535s0006
29381535	JGI_gene	mRNA	1161176	1164134	.	+	.	Thupl.29381535s0006
29381535	JGI_gene	five_prime_UTR	1161176	1162464	.	+	.	Thupl.29381535s0006
29381535	JGI_gene	CDS	1162465	1163748	.	+	0	Thupl.29381535s0006
29381535	JGI_gene	three_prime_UTR	1163749	1164134	.	+	.	Thupl.29381535s0006
29381535	JGI_gene	gene	1166330	1166482	.	+	.	Thupl.29381535s0007
29381535	JGI_gene	mRNA	1166330	1166482	.	+	.	Thupl.29381535s0007
29381535	JGI_gene	CDS	1166330	1166482	.	+	0	Thupl.29381535s0007
29381535	JGI_gene	gene	1523453	1584296	.	-	.	Thupl.29381535s0008
29381535	JGI_gene	mRNA	1523453	1584296	.	-	.	Thupl.29381535s0008
29381535	JGI_gene	three_prime_UTR	1523453	1523667	.	-	.	Thupl.29381535s0008
29381535	JGI_gene	CDS	1523668	1523959	.	-	1	Thupl.29381535s0008
29381535	JGI_gene	CDS	1538570	1538662	.	-	1	Thupl.29381535s0008
29381535	JGI_gene	CDS	1538747	1538853	.	-	0	Thupl.29381535s0008
29381535	JGI_gene	CDS	1538958	1539062	.	-	0	Thupl.29381535s0008
29381535	JGI_gene	CDS	1539410	1539574	.	-	0	Thupl.29381535s0008
29381535	JGI_gene	CDS	1582037	1582794	.	-	2	Thupl.29381535s0008
29381535	JGI_gene	CDS	1583377	1583944	.	-	0	Thupl.29381535s0008
29381535	JGI_gene	five_prime_UTR	1583945	1584296	.	-	.	Thupl.29381535s0008
29381535	JGI_gene	gene	1852957	2082930	.	+	.	Thupl.29381535s0009
29381535	JGI_gene	mRNA	1852957	2082930	.	+	.	Thupl.29381535s0009
29381535	JGI_gene	five_prime_UTR	1852957	1853299	.	+	.	Thupl.29381535s0009
29381535	JGI_gene	CDS	1853300	1853349	.	+	0	Thupl.29381535s0009
29381535	JGI_gene	CDS	1856366	1856807	.	+	1	Thupl.29381535s0009
29381535	JGI_gene	CDS	1859017	1859108	.	+	0	Thupl.29381535s0009
29381535	JGI_gene	CDS	1869266	1869430	.	+	1	Thupl.29381535s0009
29381535	JGI_gene	CDS	1869581	1869974	.	+	1	Thupl.29381535s0009
29381535	JGI_gene	CDS	1907553	1907671	.	+	0	Thupl.29381535s0009
29381535	JGI_gene	CDS	1907789	1907861	.	+	1	Thupl.29381535s0009
29381535	JGI_gene	CDS	1907999	1908225	.	+	0	Thupl.29381535s0009
29381535	JGI_gene	CDS	1908411	1908473	.	+	1	Thupl.29381535s0009
29381535	JGI_gene	CDS	1908608	1908737	.	+	1	Thupl.29381535s0009
29381535	JGI_gene	CDS	1943125	1943313	.	+	0	Thupl.29381535s0009
29381535	JGI_gene	CDS	1948862	1948941	.	+	0	Thupl.29381535s0009
29381535	JGI_gene	CDS	1949188	1949260	.	+	1	Thupl.29381535s0009
29381535	JGI_gene	CDS	1983433	1983585	.	+	0	Thupl.29381535s0009
29381535	JGI_gene	CDS	2045749	2045868	.	+	0	Thupl.29381535s0009
29381535	JGI_gene	CDS	2072297	2072467	.	+	0	Thupl.29381535s0009
29381535	JGI_gene	CDS	2082129	2082188	.	+	0	Thupl.29381535s0009
29381535	JGI_gene	CDS	2082330	2082449	.	+	0	Thupl.29381535s0009
29381535	JGI_gene	three_prime_UTR	2082450	2082930	.	+	.	Thupl.29381535s0009
29381535	JGI_gene	gene	2664872	2670398	.	-	.	Thupl.29381535s0010
29381535	JGI_gene	mRNA	2664872	2670398	.	-	.	Thupl.29381535s0010
29381535	JGI_gene	three_prime_UTR	2664872	2665556	.	-	.	Thupl.29381535s0010
29381535	JGI_gene	CDS	2665557	2665908	.	-	1	Thupl.29381535s0010
29381535	JGI_gene	CDS	2666583	2666741	.	-	1	Thupl.29381535s0010
29381535	JGI_gene	CDS	2666847	2667236	.	-	1	Thupl.29381535s0010
29381535	JGI_gene	CDS	2668468	2669792	.	-	0	Thupl.29381535s0010
29381535	JGI_gene	five_prime_UTR	2669793	2670398	.	-	.	Thupl.29381535s0010
29381535	JGI_gene	gene	3151715	3154792	.	+	.	Thupl.29381535s0011
29381535	JGI_gene	mRNA	3151715	3154792	.	+	.	Thupl.29381535s0011
29381535	JGI_gene	CDS	3151715	3151928	.	+	0	Thupl.29381535s0011
29381535	JGI_gene	CDS	3154542	3154792	.	+	2	Thupl.29381535s0011
29381535	JGI_gene	gene	3395473	3397523	.	-	.	Thupl.29381535s0012
29381535	JGI_gene	mRNA	3395473	3397523	.	-	.	Thupl.29381535s0012
29381535	JGI_gene	three_prime_UTR	3395473	3395917	.	-	.	Thupl.29381535s0012
29381535	JGI_gene	CDS	3395918	3396982	.	-	0	Thupl.29381535s0012
29381535	JGI_gene	five_prime_UTR	3396983	3397523	.	-	.	Thupl.29381535s0012
29381535	JGI_gene	gene	3450399	3451733	.	-	.	Thupl.29381535s0013
29381535	JGI_gene	mRNA	3450399	3451733	.	-	.	Thupl.29381535s0013
29381535	JGI_gene	three_prime_UTR	3450399	3450547	.	-	.	Thupl.29381535s0013
29381535	JGI_gene	CDS	3450548	3451600	.	-	0	Thupl.29381535s0013
29381535	JGI_gene	five_prime_UTR	3451601	3451733	.	-	.	Thupl.29381535s0013
29381535	JGI_gene	gene	3540902	3543000	.	+	.	Thupl.29381535s0014
29381535	JGI_gene	mRNA	3540902	3543000	.	+	.	Thupl.29381535s0014
29381535	JGI_gene	five_prime_UTR	3540902	3540964	.	+	.	Thupl.29381535s0014
29381535	JGI_gene	CDS	3540965	3542023	.	+	0	Thupl.29381535s0014
29381535	JGI_gene	three_prime_UTR	3542024	3543000	.	+	.	Thupl.29381535s0014
29381535	JGI_gene	gene	3546844	3548250	.	+	.	Thupl.29381535s0015
29381535	JGI_gene	mRNA	3546844	3548250	.	+	.	Thupl.29381535s0015
29381535	JGI_gene	five_prime_UTR	3546844	3546983	.	+	.	Thupl.29381535s0015
29381535	JGI_gene	CDS	3546984	3548042	.	+	0	Thupl.29381535s0015
29381535	JGI_gene	three_prime_UTR	3548043	3548250	.	+	.	Thupl.29381535s0015
29381535	JGI_gene	gene	3633608	3634881	.	+	.	Thupl.29381535s0016
29381535	JGI_gene	mRNA	3633608	3634881	.	+	.	Thupl.29381535s0016
29381535	JGI_gene	five_prime_UTR	3633608	3633740	.	+	.	Thupl.29381535s0016
29381535	JGI_gene	CDS	3633741	3634802	.	+	0	Thupl.29381535s0016
29381535	JGI_gene	three_prime_UTR	3634803	3634881	.	+	.	Thupl.29381535s0016
29381535	JGI_gene	gene	3749094	3750545	.	+	.	Thupl.29381535s0017
29381535	JGI_gene	mRNA	3749094	3750545	.	+	.	Thupl.29381535s0017
29381535	JGI_gene	five_prime_UTR	3749094	3749224	.	+	.	Thupl.29381535s0017
29381535	JGI_gene	CDS	3749225	3750286	.	+	0	Thupl.29381535s0017
29381535	JGI_gene	three_prime_UTR	3750287	3750545	.	+	.	Thupl.29381535s0017
29381535	JGI_gene	gene	4081446	4091117	.	-	.	Thupl.29381535s0018
29381535	JGI_gene	mRNA	4081446	4091117	.	-	.	Thupl.29381535s0018
29381535	JGI_gene	three_prime_UTR	4081446	4081512	.	-	.	Thupl.29381535s0018
29381535	JGI_gene	CDS	4081513	4081650	.	-	0	Thupl.29381535s0018
29381535	JGI_gene	CDS	4091037	4091099	.	-	0	Thupl.29381535s0018
29381535	JGI_gene	five_prime_UTR	4091100	4091117	.	-	.	Thupl.29381535s0018
29381535	JGI_gene	gene	4096519	4098487	.	-	.	Thupl.29381535s0019
29381535	JGI_gene	mRNA	4096519	4098487	.	-	.	Thupl.29381535s0019
29381535	JGI_gene	three_prime_UTR	4096519	4096736	.	-	.	Thupl.29381535s0019
29381535	JGI_gene	CDS	4096737	4096856	.	-	0	Thupl.29381535s0019
29381535	JGI_gene	CDS	4097290	4098267	.	-	0	Thupl.29381535s0019
29381535	JGI_gene	five_prime_UTR	4098268	4098487	.	-	.	Thupl.29381535s0019
29381535	JGI_gene	gene	4165587	4167058	.	-	.	Thupl.29381535s0020
29381535	JGI_gene	mRNA	4165587	4167058	.	-	.	Thupl.29381535s0020
29381535	JGI_gene	three_prime_UTR	4165587	4165740	.	-	.	Thupl.29381535s0020
29381535	JGI_gene	CDS	4165741	4166769	.	-	0	Thupl.29381535s0020
29381535	JGI_gene	five_prime_UTR	4166770	4167058	.	-	.	Thupl.29381535s0020
29381536	JGI_gene	gene	668585	669790	.	+	.	Thupl.29381536s0001
29381536	JGI_gene	mRNA	668585	669790	.	+	.	Thupl.29381536s0001
29381536	JGI_gene	five_prime_UTR	668585	668877	.	+	.	Thupl.29381536s0001
29381536	JGI_gene	CDS	668878	669006	.	+	0	Thupl.29381536s0001
29381536	JGI_gene	CDS	669090	669152	.	+	0	Thupl.29381536s0001
29381536	JGI_gene	CDS	669239	669310	.	+	0	Thupl.29381536s0001
29381536	JGI_gene	CDS	669376	669534	.	+	0	Thupl.29381536s0001
29381536	JGI_gene	CDS	669620	669790	.	+	0	Thupl.29381536s0001
29381537	JGI_gene	gene	197053	199776	.	-	.	Thupl.29381537s0001
29381537	JGI_gene	mRNA	197053	199776	.	-	.	Thupl.29381537s0001
29381537	JGI_gene	three_prime_UTR	197053	197410	.	-	.	Thupl.29381537s0001
29381537	JGI_gene	CDS	197411	197870	.	-	1	Thupl.29381537s0001
29381537	JGI_gene	CDS	198008	198219	.	-	0	Thupl.29381537s0001
29381537	JGI_gene	CDS	198312	198434	.	-	0	Thupl.29381537s0001
29381537	JGI_gene	CDS	199073	199267	.	-	0	Thupl.29381537s0001
29381537	JGI_gene	CDS	199345	199746	.	-	0	Thupl.29381537s0001
29381537	JGI_gene	five_prime_UTR	199747	199776	.	-	.	Thupl.29381537s0001
29381538	JGI_gene	gene	10785	14574	.	-	.	Thupl.29381538s0001
29381538	JGI_gene	mRNA	10785	14574	.	-	.	Thupl.29381538s0001
29381538	JGI_gene	three_prime_UTR	10785	11198	.	-	.	Thupl.29381538s0001
29381538	JGI_gene	CDS	11199	11393	.	-	0	Thupl.29381538s0001
29381538	JGI_gene	CDS	11492	11667	.	-	2	Thupl.29381538s0001
29381538	JGI_gene	CDS	13683	13742	.	-	2	Thupl.29381538s0001
29381538	JGI_gene	CDS	13902	14214	.	-	0	Thupl.29381538s0001
29381538	JGI_gene	five_prime_UTR	14215	14574	.	-	.	Thupl.29381538s0001
29381538	JGI_gene	gene	605495	611758	.	+	.	Thupl.29381538s0002
29381538	JGI_gene	mRNA	605495	611758	.	+	.	Thupl.29381538s0002
29381538	JGI_gene	five_prime_UTR	605495	608644	.	+	.	Thupl.29381538s0002
29381538	JGI_gene	CDS	608645	609408	.	+	0	Thupl.29381538s0002
29381538	JGI_gene	CDS	610659	611544	.	+	1	Thupl.29381538s0002
29381538	JGI_gene	three_prime_UTR	611545	611758	.	+	.	Thupl.29381538s0002
29381538	JGI_gene	gene	764804	766155	.	-	.	Thupl.29381538s0003
29381538	JGI_gene	mRNA	764804	766155	.	-	.	Thupl.29381538s0003
29381538	JGI_gene	three_prime_UTR	764804	765070	.	-	.	Thupl.29381538s0003
29381538	JGI_gene	CDS	765071	765487	.	-	0	Thupl.29381538s0003
29381538	JGI_gene	five_prime_UTR	765488	766155	.	-	.	Thupl.29381538s0003
29381538	JGI_gene	gene	1006875	1008317	.	-	.	Thupl.29381538s0004
29381538	JGI_gene	mRNA	1006875	1008317	.	-	.	Thupl.29381538s0004
29381538	JGI_gene	three_prime_UTR	1006875	1007161	.	-	.	Thupl.29381538s0004
29381538	JGI_gene	CDS	1007162	1008229	.	-	0	Thupl.29381538s0004
29381538	JGI_gene	five_prime_UTR	1008230	1008317	.	-	.	Thupl.29381538s0004
29381538	JGI_gene	gene	1008407	1010862	.	-	.	Thupl.29381538s0005
29381538	JGI_gene	mRNA	1008407	1010862	.	-	.	Thupl.29381538s0005
29381538	JGI_gene	CDS	1008407	1008817	.	-	0	Thupl.29381538s0005
29381538	JGI_gene	CDS	1008921	1009028	.	-	0	Thupl.29381538s0005
29381538	JGI_gene	CDS	1009134	1009305	.	-	1	Thupl.29381538s0005
29381538	JGI_gene	CDS	1009385	1009488	.	-	0	Thupl.29381538s0005
29381538	JGI_gene	CDS	1009782	1009914	.	-	1	Thupl.29381538s0005
29381538	JGI_gene	CDS	1010810	1010862	.	-	0	Thupl.29381538s0005
29381539	JGI_gene	gene	518700	521744	.	+	.	Thupl.29381539s0001
29381539	JGI_gene	mRNA	518700	521744	.	+	.	Thupl.29381539s0001
29381539	JGI_gene	CDS	518700	518769	.	+	0	Thupl.29381539s0001
29381539	JGI_gene	CDS	518811	519255	.	+	2	Thupl.29381539s0001
29381539	JGI_gene	CDS	520931	521128	.	+	1	Thupl.29381539s0001
29381539	JGI_gene	CDS	521222	521744	.	+	1	Thupl.29381539s0001
29381539	JGI_gene	gene	849887	853102	.	+	.	Thupl.29381539s0002
29381539	JGI_gene	mRNA	849887	853102	.	+	.	Thupl.29381539s0002
29381539	JGI_gene	CDS	849887	850401	.	+	0	Thupl.29381539s0002
29381539	JGI_gene	CDS	852158	852449	.	+	1	Thupl.29381539s0002
29381539	JGI_gene	CDS	852495	852927	.	+	0	Thupl.29381539s0002
29381539	JGI_gene	CDS	853080	853102	.	+	2	Thupl.29381539s0002
29381541	JGI_gene	gene	338799	340551	.	+	.	Thupl.29381541s0001
29381541	JGI_gene	mRNA	338799	340551	.	+	.	Thupl.29381541s0001
29381541	JGI_gene	five_prime_UTR	338799	339114	.	+	.	Thupl.29381541s0001
29381541	JGI_gene	CDS	339115	339507	.	+	0	Thupl.29381541s0001
29381541	JGI_gene	three_prime_UTR	339508	340551	.	+	.	Thupl.29381541s0001
29381541	JGI_gene	gene	515041	516790	.	+	.	Thupl.29381541s0002
29381541	JGI_gene	mRNA	515041	516790	.	+	.	Thupl.29381541s0002
29381541	JGI_gene	five_prime_UTR	515041	515186	.	+	.	Thupl.29381541s0002
29381541	JGI_gene	CDS	515187	515501	.	+	0	Thupl.29381541s0002
29381541	JGI_gene	CDS	515588	515857	.	+	0	Thupl.29381541s0002
29381541	JGI_gene	CDS	515966	516155	.	+	0	Thupl.29381541s0002
29381541	JGI_gene	CDS	516277	516605	.	+	2	Thupl.29381541s0002
29381541	JGI_gene	three_prime_UTR	516606	516790	.	+	.	Thupl.29381541s0002
29381541	JGI_gene	gene	1175736	1176809	.	+	.	Thupl.29381541s0003
29381541	JGI_gene	mRNA	1175736	1176809	.	+	.	Thupl.29381541s0003
29381541	JGI_gene	CDS	1175736	1176809	.	+	0	Thupl.29381541s0003
29381541	JGI_gene	gene	1308850	1314186	.	+	.	Thupl.29381541s0004
29381541	JGI_gene	mRNA	1308850	1314186	.	+	.	Thupl.29381541s0004
29381541	JGI_gene	five_prime_UTR	1308850	1308861	.	+	.	Thupl.29381541s0004
29381541	JGI_gene	CDS	1308862	1309821	.	+	0	Thupl.29381541s0004
29381541	JGI_gene	CDS	1310398	1310658	.	+	0	Thupl.29381541s0004
29381541	JGI_gene	three_prime_UTR	1310659	1314186	.	+	.	Thupl.29381541s0004
29381541	JGI_gene	gene	1583418	1585858	.	-	.	Thupl.29381541s0005
29381541	JGI_gene	mRNA	1583418	1585858	.	-	.	Thupl.29381541s0005
29381541	JGI_gene	three_prime_UTR	1583418	1584899	.	-	.	Thupl.29381541s0005
29381541	JGI_gene	CDS	1584900	1585727	.	-	0	Thupl.29381541s0005
29381541	JGI_gene	five_prime_UTR	1585728	1585858	.	-	.	Thupl.29381541s0005
29381541	JGI_gene	gene	1586247	1586813	.	-	.	Thupl.29381541s0006
29381541	JGI_gene	mRNA	1586247	1586813	.	-	.	Thupl.29381541s0006
29381541	JGI_gene	three_prime_UTR	1586247	1586438	.	-	.	Thupl.29381541s0006
29381541	JGI_gene	CDS	1586439	1586654	.	-	0	Thupl.29381541s0006
29381541	JGI_gene	five_prime_UTR	1586655	1586813	.	-	.	Thupl.29381541s0006
29381541	JGI_gene	gene	1717886	1722208	.	-	.	Thupl.29381541s0007
29381541	JGI_gene	mRNA	1717886	1722208	.	-	.	Thupl.29381541s0007
29381541	JGI_gene	CDS	1717886	1718247	.	-	2	Thupl.29381541s0007
29381541	JGI_gene	CDS	1722106	1722208	.	-	0	Thupl.29381541s0007
29381541	JGI_gene	gene	1814285	1815226	.	-	.	Thupl.29381541s0008
29381541	JGI_gene	mRNA	1814285	1815226	.	-	.	Thupl.29381541s0008
29381541	JGI_gene	three_prime_UTR	1814285	1814428	.	-	.	Thupl.29381541s0008
29381541	JGI_gene	CDS	1814429	1815208	.	-	0	Thupl.29381541s0008
29381541	JGI_gene	five_prime_UTR	1815209	1815226	.	-	.	Thupl.29381541s0008
29381541	JGI_gene	gene	1835945	1839032	.	-	.	Thupl.29381541s0009
29381541	JGI_gene	mRNA	1835945	1839032	.	-	.	Thupl.29381541s0009
29381541	JGI_gene	three_prime_UTR	1835945	1838333	.	-	.	Thupl.29381541s0009
29381541	JGI_gene	CDS	1838334	1839008	.	-	0	Thupl.29381541s0009
29381541	JGI_gene	five_prime_UTR	1839009	1839032	.	-	.	Thupl.29381541s0009
29381541	JGI_gene	gene	1888511	1889290	.	-	.	Thupl.29381541s0010
29381541	JGI_gene	mRNA	1888511	1889290	.	-	.	Thupl.29381541s0010
29381541	JGI_gene	three_prime_UTR	1888511	1888584	.	-	.	Thupl.29381541s0010
29381541	JGI_gene	CDS	1888585	1888893	.	-	0	Thupl.29381541s0010
29381541	JGI_gene	five_prime_UTR	1888894	1889290	.	-	.	Thupl.29381541s0010
29381541	JGI_gene	gene	1894242	1895859	.	-	.	Thupl.29381541s0011
29381541	JGI_gene	mRNA	1894242	1895859	.	-	.	Thupl.29381541s0011
29381541	JGI_gene	three_prime_UTR	1894242	1894918	.	-	.	Thupl.29381541s0011
29381541	JGI_gene	CDS	1894919	1895665	.	-	0	Thupl.29381541s0011
29381541	JGI_gene	five_prime_UTR	1895666	1895859	.	-	.	Thupl.29381541s0011
29381541	JGI_gene	gene	1979948	1982027	.	-	.	Thupl.29381541s0012
29381541	JGI_gene	mRNA	1979948	1982027	.	-	.	Thupl.29381541s0012
29381541	JGI_gene	three_prime_UTR	1979948	1980746	.	-	.	Thupl.29381541s0012
29381541	JGI_gene	CDS	1980747	1981616	.	-	0	Thupl.29381541s0012
29381541	JGI_gene	five_prime_UTR	1981617	1982027	.	-	.	Thupl.29381541s0012
29381541	JGI_gene	gene	1988498	1988912	.	+	.	Thupl.29381541s0013
29381541	JGI_gene	mRNA	1988498	1988912	.	+	.	Thupl.29381541s0013
29381541	JGI_gene	five_prime_UTR	1988498	1988549	.	+	.	Thupl.29381541s0013
29381541	JGI_gene	CDS	1988550	1988711	.	+	0	Thupl.29381541s0013
29381541	JGI_gene	three_prime_UTR	1988712	1988912	.	+	.	Thupl.29381541s0013
29381541	JGI_gene	gene	2262024	2324840	.	+	.	Thupl.29381541s0014
29381541	JGI_gene	mRNA	2262024	2324840	.	+	.	Thupl.29381541s0014
29381541	JGI_gene	five_prime_UTR	2262024	2262541	.	+	.	Thupl.29381541s0014
29381541	JGI_gene	CDS	2262542	2262888	.	+	0	Thupl.29381541s0014
29381541	JGI_gene	CDS	2289579	2289666	.	+	1	Thupl.29381541s0014
29381541	JGI_gene	CDS	2323966	2324062	.	+	0	Thupl.29381541s0014
29381541	JGI_gene	CDS	2324270	2324397	.	+	2	Thupl.29381541s0014
29381541	JGI_gene	three_prime_UTR	2324398	2324840	.	+	.	Thupl.29381541s0014
29381541	JGI_gene	gene	2377485	2377880	.	+	.	Thupl.29381541s0015
29381541	JGI_gene	mRNA	2377485	2377880	.	+	.	Thupl.29381541s0015
29381541	JGI_gene	CDS	2377485	2377880	.	+	0	Thupl.29381541s0015
29381541	JGI_gene	gene	2385340	2386255	.	+	.	Thupl.29381541s0016
29381541	JGI_gene	mRNA	2385340	2386255	.	+	.	Thupl.29381541s0016
29381541	JGI_gene	five_prime_UTR	2385340	2385460	.	+	.	Thupl.29381541s0016
29381541	JGI_gene	CDS	2385461	2386174	.	+	0	Thupl.29381541s0016
29381541	JGI_gene	three_prime_UTR	2386175	2386255	.	+	.	Thupl.29381541s0016
29381541	JGI_gene	gene	2431492	2432474	.	+	.	Thupl.29381541s0017
29381541	JGI_gene	mRNA	2431492	2432474	.	+	.	Thupl.29381541s0017
29381541	JGI_gene	five_prime_UTR	2431492	2431708	.	+	.	Thupl.29381541s0017
29381541	JGI_gene	CDS	2431709	2432422	.	+	0	Thupl.29381541s0017
29381541	JGI_gene	three_prime_UTR	2432423	2432474	.	+	.	Thupl.29381541s0017
29381541	JGI_gene	gene	2437384	2438377	.	-	.	Thupl.29381541s0018
29381541	JGI_gene	mRNA	2437384	2438377	.	-	.	Thupl.29381541s0018
29381541	JGI_gene	three_prime_UTR	2437384	2437594	.	-	.	Thupl.29381541s0018
29381541	JGI_gene	CDS	2437595	2438299	.	-	0	Thupl.29381541s0018
29381541	JGI_gene	five_prime_UTR	2438300	2438377	.	-	.	Thupl.29381541s0018
29381541	JGI_gene	gene	2493386	2494314	.	-	.	Thupl.29381541s0019
29381541	JGI_gene	mRNA	2493386	2494314	.	-	.	Thupl.29381541s0019
29381541	JGI_gene	three_prime_UTR	2493386	2493524	.	-	.	Thupl.29381541s0019
29381541	JGI_gene	CDS	2493525	2494238	.	-	0	Thupl.29381541s0019
29381541	JGI_gene	five_prime_UTR	2494239	2494314	.	-	.	Thupl.29381541s0019
29381542	JGI_gene	gene	157771	158079	.	-	.	Thupl.29381542s0001
29381542	JGI_gene	mRNA	157771	158079	.	-	.	Thupl.29381542s0001
29381542	JGI_gene	CDS	157771	158079	.	-	0	Thupl.29381542s0001
29381542	JGI_gene	gene	318567	596671	.	+	.	Thupl.29381542s0002
29381542	JGI_gene	mRNA	318567	596671	.	+	.	Thupl.29381542s0002
29381542	JGI_gene	five_prime_UTR	318567	318580	.	+	.	Thupl.29381542s0002
29381542	JGI_gene	CDS	318581	318636	.	+	0	Thupl.29381542s0002
29381542	JGI_gene	CDS	342623	342722	.	+	1	Thupl.29381542s0002
29381542	JGI_gene	CDS	343090	343195	.	+	0	Thupl.29381542s0002
29381542	JGI_gene	CDS	343365	343588	.	+	2	Thupl.29381542s0002
29381542	JGI_gene	CDS	453130	453208	.	+	0	Thupl.29381542s0002
29381542	JGI_gene	CDS	535162	535400	.	+	2	Thupl.29381542s0002
29381542	JGI_gene	CDS	551689	551915	.	+	0	Thupl.29381542s0002
29381542	JGI_gene	CDS	596356	596560	.	+	1	Thupl.29381542s0002
29381542	JGI_gene	three_prime_UTR	596561	596671	.	+	.	Thupl.29381542s0002
29381542	JGI_gene	gene	732318	735067	.	+	.	Thupl.29381542s0003
29381542	JGI_gene	mRNA	732318	735067	.	+	.	Thupl.29381542s0003
29381542	JGI_gene	five_prime_UTR	732318	732708	.	+	.	Thupl.29381542s0003
29381542	JGI_gene	CDS	732709	734805	.	+	0	Thupl.29381542s0003
29381542	JGI_gene	three_prime_UTR	734806	735067	.	+	.	Thupl.29381542s0003
29381542	JGI_gene	gene	940469	1007274	.	+	.	Thupl.29381542s0004
29381542	JGI_gene	mRNA	940469	1007274	.	+	.	Thupl.29381542s0004
29381542	JGI_gene	five_prime_UTR	940469	940643	.	+	.	Thupl.29381542s0004
29381542	JGI_gene	CDS	940644	940962	.	+	0	Thupl.29381542s0004
29381542	JGI_gene	CDS	996822	996874	.	+	2	Thupl.29381542s0004
29381542	JGI_gene	CDS	998403	998526	.	+	0	Thupl.29381542s0004
29381542	JGI_gene	CDS	998636	998757	.	+	2	Thupl.29381542s0004
29381542	JGI_gene	CDS	1006468	1006575	.	+	0	Thupl.29381542s0004
29381542	JGI_gene	CDS	1006695	1006787	.	+	0	Thupl.29381542s0004
29381542	JGI_gene	three_prime_UTR	1006788	1007274	.	+	.	Thupl.29381542s0004
29381542	JGI_gene	gene	1218254	1269255	.	+	.	Thupl.29381542s0005
29381542	JGI_gene	mRNA	1218254	1269255	.	+	.	Thupl.29381542s0005
29381542	JGI_gene	five_prime_UTR	1218254	1218506	.	+	.	Thupl.29381542s0005
29381542	JGI_gene	five_prime_UTR	1218611	1218925	.	+	.	Thupl.29381542s0005
29381542	JGI_gene	five_prime_UTR	1231728	1231759	.	+	.	Thupl.29381542s0005
29381542	JGI_gene	CDS	1231760	1231820	.	+	0	Thupl.29381542s0005
29381542	JGI_gene	CDS	1231903	1232016	.	+	2	Thupl.29381542s0005
29381542	JGI_gene	CDS	1268301	1268365	.	+	2	Thupl.29381542s0005
29381542	JGI_gene	CDS	1268475	1268540	.	+	0	Thupl.29381542s0005
29381542	JGI_gene	CDS	1268662	1269036	.	+	0	Thupl.29381542s0005
29381542	JGI_gene	three_prime_UTR	1269037	1269255	.	+	.	Thupl.29381542s0005
29381542	JGI_gene	gene	1572744	1585979	.	+	.	Thupl.29381542s0006
29381542	JGI_gene	mRNA	1572744	1585979	.	+	.	Thupl.29381542s0006
29381542	JGI_gene	five_prime_UTR	1572744	1572926	.	+	.	Thupl.29381542s0006
29381542	JGI_gene	five_prime_UTR	1573341	1573543	.	+	.	Thupl.29381542s0006
29381542	JGI_gene	CDS	1573544	1573981	.	+	0	Thupl.29381542s0006
29381542	JGI_gene	CDS	1574582	1574806	.	+	0	Thupl.29381542s0006
29381542	JGI_gene	CDS	1579143	1579935	.	+	0	Thupl.29381542s0006
29381542	JGI_gene	CDS	1580849	1581357	.	+	2	Thupl.29381542s0006
29381542	JGI_gene	CDS	1582587	1582986	.	+	0	Thupl.29381542s0006
29381542	JGI_gene	CDS	1584955	1585478	.	+	2	Thupl.29381542s0006
29381542	JGI_gene	three_prime_UTR	1585479	1585979	.	+	.	Thupl.29381542s0006
29381542	JGI_gene	gene	1695684	1696204	.	-	.	Thupl.29381542s0007
29381542	JGI_gene	mRNA	1695684	1696204	.	-	.	Thupl.29381542s0007
29381542	JGI_gene	CDS	1695684	1695856	.	-	2	Thupl.29381542s0007
29381542	JGI_gene	CDS	1695907	1696009	.	-	0	Thupl.29381542s0007
29381542	JGI_gene	CDS	1696040	1696204	.	-	0	Thupl.29381542s0007
29381542	JGI_gene	gene	1776929	1777810	.	-	.	Thupl.29381542s0008
29381542	JGI_gene	mRNA	1776929	1777810	.	-	.	Thupl.29381542s0008
29381542	JGI_gene	CDS	1776929	1777810	.	-	0	Thupl.29381542s0008
29381542	JGI_gene	gene	2225230	2226734	.	-	.	Thupl.29381542s0009
29381542	JGI_gene	mRNA	2225230	2226734	.	-	.	Thupl.29381542s0009
29381542	JGI_gene	three_prime_UTR	2225230	2226144	.	-	.	Thupl.29381542s0009
29381542	JGI_gene	CDS	2226145	2226459	.	-	0	Thupl.29381542s0009
29381542	JGI_gene	five_prime_UTR	2226460	2226734	.	-	.	Thupl.29381542s0009
29381542	JGI_gene	gene	2227568	2228058	.	-	.	Thupl.29381542s0010
29381542	JGI_gene	mRNA	2227568	2228058	.	-	.	Thupl.29381542s0010
29381542	JGI_gene	three_prime_UTR	2227568	2227794	.	-	.	Thupl.29381542s0010
29381542	JGI_gene	CDS	2227795	2228013	.	-	0	Thupl.29381542s0010
29381542	JGI_gene	five_prime_UTR	2228014	2228058	.	-	.	Thupl.29381542s0010
29381544	JGI_gene	gene	2600	3813	.	-	.	Thupl.29381544s0001
29381544	JGI_gene	mRNA	2600	3813	.	-	.	Thupl.29381544s0001
29381544	JGI_gene	three_prime_UTR	2600	3241	.	-	.	Thupl.29381544s0001
29381544	JGI_gene	CDS	3242	3362	.	-	1	Thupl.29381544s0001
29381544	JGI_gene	CDS	3648	3754	.	-	0	Thupl.29381544s0001
29381544	JGI_gene	five_prime_UTR	3755	3813	.	-	.	Thupl.29381544s0001
29381544	JGI_gene	gene	34786	75483	.	-	.	Thupl.29381544s0002
29381544	JGI_gene	mRNA	34786	75483	.	-	.	Thupl.29381544s0002
29381544	JGI_gene	three_prime_UTR	34786	36446	.	-	.	Thupl.29381544s0002
29381544	JGI_gene	CDS	36447	36592	.	-	2	Thupl.29381544s0002
29381544	JGI_gene	CDS	61938	62052	.	-	0	Thupl.29381544s0002
29381544	JGI_gene	CDS	68122	68190	.	-	0	Thupl.29381544s0002
29381544	JGI_gene	CDS	68625	68724	.	-	1	Thupl.29381544s0002
29381544	JGI_gene	CDS	74748	74968	.	-	0	Thupl.29381544s0002
29381544	JGI_gene	five_prime_UTR	74969	75483	.	-	.	Thupl.29381544s0002
29381545	JGI_gene	gene	258047	353308	.	-	.	Thupl.29381545s0001
29381545	JGI_gene	mRNA	258047	353308	.	-	.	Thupl.29381545s0001
29381545	JGI_gene	three_prime_UTR	258047	258627	.	-	.	Thupl.29381545s0001
29381545	JGI_gene	CDS	258628	258749	.	-	2	Thupl.29381545s0001
29381545	JGI_gene	CDS	258851	258974	.	-	0	Thupl.29381545s0001
29381545	JGI_gene	CDS	278971	279063	.	-	0	Thupl.29381545s0001
29381545	JGI_gene	CDS	301773	301910	.	-	0	Thupl.29381545s0001
29381545	JGI_gene	CDS	302057	302184	.	-	2	Thupl.29381545s0001
29381545	JGI_gene	CDS	302396	302556	.	-	1	Thupl.29381545s0001
29381545	JGI_gene	CDS	302692	302782	.	-	2	Thupl.29381545s0001
29381545	JGI_gene	CDS	324209	324265	.	-	2	Thupl.29381545s0001
29381545	JGI_gene	CDS	352689	352863	.	-	0	Thupl.29381545s0001
29381545	JGI_gene	five_prime_UTR	352864	353308	.	-	.	Thupl.29381545s0001
29381545	JGI_gene	gene	792470	823519	.	+	.	Thupl.29381545s0002
29381545	JGI_gene	mRNA	792470	823519	.	+	.	Thupl.29381545s0002
29381545	JGI_gene	five_prime_UTR	792470	792633	.	+	.	Thupl.29381545s0002
29381545	JGI_gene	five_prime_UTR	807539	807713	.	+	.	Thupl.29381545s0002
29381545	JGI_gene	CDS	807714	807732	.	+	0	Thupl.29381545s0002
29381545	JGI_gene	CDS	820037	823212	.	+	2	Thupl.29381545s0002
29381545	JGI_gene	three_prime_UTR	823213	823519	.	+	.	Thupl.29381545s0002
29381545	JGI_gene	gene	824839	828307	.	+	.	Thupl.29381545s0003
29381545	JGI_gene	mRNA	824839	828307	.	+	.	Thupl.29381545s0003
29381545	JGI_gene	five_prime_UTR	824839	825867	.	+	.	Thupl.29381545s0003
29381545	JGI_gene	CDS	825868	826980	.	+	0	Thupl.29381545s0003
29381545	JGI_gene	three_prime_UTR	826981	828307	.	+	.	Thupl.29381545s0003
29381545	JGI_gene	gene	1388388	1390195	.	+	.	Thupl.29381545s0004
29381545	JGI_gene	mRNA	1388388	1390195	.	+	.	Thupl.29381545s0004
29381545	JGI_gene	CDS	1388388	1388770	.	+	0	Thupl.29381545s0004
29381545	JGI_gene	CDS	1389390	1389905	.	+	1	Thupl.29381545s0004
29381545	JGI_gene	CDS	1390177	1390195	.	+	1	Thupl.29381545s0004
29381545	JGI_gene	gene	1463813	1465445	.	-	.	Thupl.29381545s0005
29381545	JGI_gene	mRNA	1463813	1465445	.	-	.	Thupl.29381545s0005
29381545	JGI_gene	three_prime_UTR	1463813	1464250	.	-	.	Thupl.29381545s0005
29381545	JGI_gene	CDS	1464251	1464892	.	-	0	Thupl.29381545s0005
29381545	JGI_gene	five_prime_UTR	1464893	1465025	.	-	.	Thupl.29381545s0005
29381545	JGI_gene	five_prime_UTR	1465318	1465445	.	-	.	Thupl.29381545s0005
29381545	JGI_gene	gene	1467788	1468603	.	-	.	Thupl.29381545s0006
29381545	JGI_gene	mRNA	1467788	1468603	.	-	.	Thupl.29381545s0006
29381545	JGI_gene	CDS	1467788	1468006	.	-	0	Thupl.29381545s0006
29381545	JGI_gene	CDS	1468040	1468375	.	-	0	Thupl.29381545s0006
29381545	JGI_gene	CDS	1468406	1468603	.	-	0	Thupl.29381545s0006
29381545	JGI_gene	gene	1587895	1589362	.	-	.	Thupl.29381545s0007
29381545	JGI_gene	mRNA	1587895	1589362	.	-	.	Thupl.29381545s0007
29381545	JGI_gene	three_prime_UTR	1587895	1588011	.	-	.	Thupl.29381545s0007
29381545	JGI_gene	CDS	1588012	1588828	.	-	1	Thupl.29381545s0007
29381545	JGI_gene	CDS	1589275	1589288	.	-	0	Thupl.29381545s0007
29381545	JGI_gene	five_prime_UTR	1589289	1589362	.	-	.	Thupl.29381545s0007
29381545	JGI_gene	gene	1682410	1772270	.	-	.	Thupl.29381545s0008
29381545	JGI_gene	mRNA	1682410	1772270	.	-	.	Thupl.29381545s0008
29381545	JGI_gene	three_prime_UTR	1682410	1682946	.	-	.	Thupl.29381545s0008
29381545	JGI_gene	CDS	1682947	1683705	.	-	0	Thupl.29381545s0008
29381545	JGI_gene	CDS	1683878	1684026	.	-	2	Thupl.29381545s0008
29381545	JGI_gene	CDS	1684131	1684277	.	-	2	Thupl.29381545s0008
29381545	JGI_gene	CDS	1684396	1684525	.	-	0	Thupl.29381545s0008
29381545	JGI_gene	CDS	1693859	1693994	.	-	1	Thupl.29381545s0008
29381545	JGI_gene	CDS	1694087	1694292	.	-	0	Thupl.29381545s0008
29381545	JGI_gene	CDS	1694395	1694598	.	-	0	Thupl.29381545s0008
29381545	JGI_gene	CDS	1694722	1694877	.	-	0	Thupl.29381545s0008
29381545	JGI_gene	CDS	1713124	1713201	.	-	0	Thupl.29381545s0008
29381545	JGI_gene	gene	1734850	1735188	.	-	.	Thupl.29381545s0009
29381545	JGI_gene	mRNA	1734850	1735188	.	-	.	Thupl.29381545s0009
29381545	JGI_gene	CDS	1734850	1735188	.	-	0	Thupl.29381545s0009
29381545	JGI_gene	CDS	1741192	1741281	.	-	0	Thupl.29381545s0008
29381545	JGI_gene	CDS	1741413	1741565	.	-	0	Thupl.29381545s0008
29381545	JGI_gene	CDS	1741679	1741797	.	-	2	Thupl.29381545s0008
29381545	JGI_gene	CDS	1748023	1748161	.	-	0	Thupl.29381545s0008
29381545	JGI_gene	CDS	1748268	1748371	.	-	2	Thupl.29381545s0008
29381545	JGI_gene	CDS	1755258	1755342	.	-	0	Thupl.29381545s0008
29381545	JGI_gene	CDS	1755425	1755438	.	-	2	Thupl.29381545s0008
29381545	JGI_gene	CDS	1755607	1755670	.	-	0	Thupl.29381545s0008
29381545	JGI_gene	CDS	1755883	1756048	.	-	1	Thupl.29381545s0008
29381545	JGI_gene	CDS	1758647	1758674	.	-	2	Thupl.29381545s0008
29381545	JGI_gene	CDS	1758927	1759077	.	-	0	Thupl.29381545s0008
29381545	JGI_gene	CDS	1759210	1759353	.	-	0	Thupl.29381545s0008
29381545	JGI_gene	CDS	1759472	1759573	.	-	0	Thupl.29381545s0008
29381545	JGI_gene	CDS	1770708	1771301	.	-	0	Thupl.29381545s0008
29381545	JGI_gene	five_prime_UTR	1771302	1772270	.	-	.	Thupl.29381545s0008
29381545	JGI_gene	gene	2048857	2052098	.	+	.	Thupl.29381545s0010
29381545	JGI_gene	mRNA	2048857	2052098	.	+	.	Thupl.29381545s0010
29381545	JGI_gene	five_prime_UTR	2048857	2049684	.	+	.	Thupl.29381545s0010
29381545	JGI_gene	CDS	2049685	2050140	.	+	0	Thupl.29381545s0010
29381545	JGI_gene	CDS	2050229	2050361	.	+	0	Thupl.29381545s0010
29381545	JGI_gene	CDS	2050483	2050629	.	+	2	Thupl.29381545s0010
29381545	JGI_gene	CDS	2050730	2050881	.	+	2	Thupl.29381545s0010
29381545	JGI_gene	CDS	2051341	2052000	.	+	0	Thupl.29381545s0010
29381545	JGI_gene	three_prime_UTR	2052001	2052098	.	+	.	Thupl.29381545s0010
29381545	JGI_gene	gene	2187922	2189323	.	+	.	Thupl.29381545s0011
29381545	JGI_gene	mRNA	2187922	2189323	.	+	.	Thupl.29381545s0011
29381545	JGI_gene	CDS	2187922	2188583	.	+	0	Thupl.29381545s0011
29381545	JGI_gene	CDS	2188802	2188911	.	+	1	Thupl.29381545s0011
29381545	JGI_gene	CDS	2189187	2189323	.	+	2	Thupl.29381545s0011
29381545	JGI_gene	gene	2321900	2323169	.	+	.	Thupl.29381545s0012
29381545	JGI_gene	mRNA	2321900	2323169	.	+	.	Thupl.29381545s0012
29381545	JGI_gene	CDS	2321900	2322080	.	+	0	Thupl.29381545s0012
29381545	JGI_gene	CDS	2322262	2323169	.	+	2	Thupl.29381545s0012
29381546	JGI_gene	gene	340925	383482	.	+	.	Thupl.29381546s0001
29381546	JGI_gene	mRNA	340925	383482	.	+	.	Thupl.29381546s0001
29381546	JGI_gene	five_prime_UTR	340925	341139	.	+	.	Thupl.29381546s0001
29381546	JGI_gene	five_prime_UTR	343236	343658	.	+	.	Thupl.29381546s0001
29381546	JGI_gene	CDS	343659	344136	.	+	0	Thupl.29381546s0001
29381546	JGI_gene	CDS	366853	366958	.	+	2	Thupl.29381546s0001
29381546	JGI_gene	CDS	369353	369551	.	+	1	Thupl.29381546s0001
29381546	JGI_gene	CDS	382035	382103	.	+	0	Thupl.29381546s0001
29381546	JGI_gene	CDS	382268	382342	.	+	0	Thupl.29381546s0001
29381546	JGI_gene	CDS	382510	382608	.	+	0	Thupl.29381546s0001
29381546	JGI_gene	CDS	382757	382921	.	+	0	Thupl.29381546s0001
29381546	JGI_gene	CDS	383016	383141	.	+	0	Thupl.29381546s0001
29381546	JGI_gene	three_prime_UTR	383142	383482	.	+	.	Thupl.29381546s0001
29381547	JGI_gene	gene	441672	446507	.	-	.	Thupl.29381547s0001
29381547	JGI_gene	mRNA	441672	446507	.	-	.	Thupl.29381547s0001
29381547	JGI_gene	three_prime_UTR	441672	441860	.	-	.	Thupl.29381547s0001
29381547	JGI_gene	CDS	441861	442208	.	-	0	Thupl.29381547s0001
29381547	JGI_gene	CDS	442300	442432	.	-	1	Thupl.29381547s0001
29381547	JGI_gene	CDS	442530	442719	.	-	2	Thupl.29381547s0001
29381547	JGI_gene	CDS	442868	442939	.	-	2	Thupl.29381547s0001
29381547	JGI_gene	CDS	443031	443157	.	-	0	Thupl.29381547s0001
29381547	JGI_gene	CDS	443262	443470	.	-	2	Thupl.29381547s0001
29381547	JGI_gene	CDS	443549	443805	.	-	1	Thupl.29381547s0001
29381547	JGI_gene	CDS	443946	444017	.	-	1	Thupl.29381547s0001
29381547	JGI_gene	CDS	444117	444188	.	-	1	Thupl.29381547s0001
29381547	JGI_gene	CDS	444417	444485	.	-	1	Thupl.29381547s0001
29381547	JGI_gene	CDS	444766	444837	.	-	1	Thupl.29381547s0001
29381547	JGI_gene	CDS	444950	445076	.	-	2	Thupl.29381547s0001
29381547	JGI_gene	CDS	445187	445635	.	-	1	Thupl.29381547s0001
29381547	JGI_gene	CDS	445727	446258	.	-	2	Thupl.29381547s0001
29381547	JGI_gene	CDS	446341	446440	.	-	0	Thupl.29381547s0001
29381547	JGI_gene	five_prime_UTR	446441	446507	.	-	.	Thupl.29381547s0001
29381547	JGI_gene	gene	698410	698687	.	-	.	Thupl.29381547s0002
29381547	JGI_gene	mRNA	698410	698687	.	-	.	Thupl.29381547s0002
29381547	JGI_gene	three_prime_UTR	698410	698473	.	-	.	Thupl.29381547s0002
29381547	JGI_gene	CDS	698474	698683	.	-	0	Thupl.29381547s0002
29381547	JGI_gene	five_prime_UTR	698684	698687	.	-	.	Thupl.29381547s0002
29381547	JGI_gene	gene	792714	854134	.	-	.	Thupl.29381547s0003
29381547	JGI_gene	mRNA	792714	854134	.	-	.	Thupl.29381547s0003
29381547	JGI_gene	CDS	792714	793022	.	-	0	Thupl.29381547s0003
29381547	JGI_gene	CDS	793132	793264	.	-	1	Thupl.29381547s0003
29381547	JGI_gene	CDS	803347	803536	.	-	2	Thupl.29381547s0003
29381547	JGI_gene	CDS	803612	803683	.	-	2	Thupl.29381547s0003
29381547	JGI_gene	CDS	803791	803917	.	-	0	Thupl.29381547s0003
29381547	JGI_gene	CDS	804058	804266	.	-	2	Thupl.29381547s0003
29381547	JGI_gene	CDS	804356	804599	.	-	0	Thupl.29381547s0003
29381547	JGI_gene	CDS	804722	804782	.	-	1	Thupl.29381547s0003
29381547	JGI_gene	CDS	804871	804942	.	-	1	Thupl.29381547s0003
29381547	JGI_gene	CDS	805071	805139	.	-	1	Thupl.29381547s0003
29381547	JGI_gene	CDS	806561	806632	.	-	1	Thupl.29381547s0003
29381547	JGI_gene	CDS	806731	806857	.	-	2	Thupl.29381547s0003
29381547	JGI_gene	CDS	853006	853460	.	-	1	Thupl.29381547s0003
29381547	JGI_gene	CDS	853578	854134	.	-	0	Thupl.29381547s0003
29381547	JGI_gene	gene	1022802	1024484	.	-	.	Thupl.29381547s0004
29381547	JGI_gene	mRNA	1022802	1024484	.	-	.	Thupl.29381547s0004
29381547	JGI_gene	CDS	1022802	1023062	.	-	0	Thupl.29381547s0004
29381547	JGI_gene	CDS	1023093	1024484	.	-	0	Thupl.29381547s0004
29381547	JGI_gene	gene	1812865	1817897	.	+	.	Thupl.29381547s0005
29381547	JGI_gene	mRNA	1812865	1817897	.	+	.	Thupl.29381547s0005
29381547	JGI_gene	five_prime_UTR	1812865	1813298	.	+	.	Thupl.29381547s0005
29381547	JGI_gene	CDS	1813299	1813520	.	+	0	Thupl.29381547s0005
29381547	JGI_gene	CDS	1814898	1815899	.	+	0	Thupl.29381547s0005
29381547	JGI_gene	CDS	1816066	1817373	.	+	0	Thupl.29381547s0005
29381547	JGI_gene	three_prime_UTR	1817374	1817897	.	+	.	Thupl.29381547s0005
29381547	JGI_gene	gene	2258629	2262192	.	+	.	Thupl.29381547s0006
29381547	JGI_gene	mRNA	2258629	2262192	.	+	.	Thupl.29381547s0006
29381547	JGI_gene	five_prime_UTR	2258629	2258637	.	+	.	Thupl.29381547s0006
29381547	JGI_gene	CDS	2258638	2258865	.	+	0	Thupl.29381547s0006
29381547	JGI_gene	CDS	2258977	2259151	.	+	0	Thupl.29381547s0006
29381547	JGI_gene	CDS	2260046	2260212	.	+	2	Thupl.29381547s0006
29381547	JGI_gene	CDS	2261327	2261409	.	+	0	Thupl.29381547s0006
29381547	JGI_gene	CDS	2261491	2261617	.	+	1	Thupl.29381547s0006
29381547	JGI_gene	CDS	2261698	2261955	.	+	0	Thupl.29381547s0006
29381547	JGI_gene	three_prime_UTR	2261956	2262192	.	+	.	Thupl.29381547s0006
29381547	JGI_gene	gene	2503598	2511470	.	+	.	Thupl.29381547s0007
29381547	JGI_gene	mRNA	2503598	2511470	.	+	.	Thupl.29381547s0007
29381547	JGI_gene	five_prime_UTR	2503598	2503916	.	+	.	Thupl.29381547s0007
29381547	JGI_gene	CDS	2503917	2504135	.	+	0	Thupl.29381547s0007
29381547	JGI_gene	CDS	2508775	2509776	.	+	0	Thupl.29381547s0007
29381547	JGI_gene	CDS	2509911	2511227	.	+	0	Thupl.29381547s0007
29381547	JGI_gene	three_prime_UTR	2511228	2511470	.	+	.	Thupl.29381547s0007
29381547	JGI_gene	gene	2631088	2637199	.	-	.	Thupl.29381547s0008
29381547	JGI_gene	mRNA	2631088	2637199	.	-	.	Thupl.29381547s0008
29381547	JGI_gene	three_prime_UTR	2631088	2631275	.	-	.	Thupl.29381547s0008
29381547	JGI_gene	CDS	2631276	2631328	.	-	2	Thupl.29381547s0008
29381547	JGI_gene	CDS	2631471	2631542	.	-	2	Thupl.29381547s0008
29381547	JGI_gene	CDS	2631646	2631715	.	-	0	Thupl.29381547s0008
29381547	JGI_gene	CDS	2634692	2634874	.	-	0	Thupl.29381547s0008
29381547	JGI_gene	CDS	2636669	2636962	.	-	0	Thupl.29381547s0008
29381547	JGI_gene	five_prime_UTR	2636963	2637199	.	-	.	Thupl.29381547s0008
29381547	JGI_gene	gene	2729291	2799157	.	-	.	Thupl.29381547s0009
29381547	JGI_gene	mRNA	2729291	2799157	.	-	.	Thupl.29381547s0009
29381547	JGI_gene	three_prime_UTR	2729291	2729947	.	-	.	Thupl.29381547s0009
29381547	JGI_gene	three_prime_UTR	2732655	2732666	.	-	.	Thupl.29381547s0009
29381547	JGI_gene	CDS	2732667	2732752	.	-	2	Thupl.29381547s0009
29381547	JGI_gene	CDS	2732941	2733091	.	-	0	Thupl.29381547s0009
29381547	JGI_gene	CDS	2733901	2733990	.	-	0	Thupl.29381547s0009
29381547	JGI_gene	CDS	2734340	2735101	.	-	0	Thupl.29381547s0009
29381547	JGI_gene	CDS	2736520	2736717	.	-	0	Thupl.29381547s0009
29381547	JGI_gene	CDS	2737018	2737065	.	-	0	Thupl.29381547s0009
29381547	JGI_gene	CDS	2737320	2737370	.	-	0	Thupl.29381547s0009
29381547	JGI_gene	CDS	2737501	2737626	.	-	0	Thupl.29381547s0009
29381547	JGI_gene	CDS	2737724	2737864	.	-	0	Thupl.29381547s0009
29381547	JGI_gene	CDS	2738464	2738706	.	-	0	Thupl.29381547s0009
29381547	JGI_gene	CDS	2739693	2739875	.	-	0	Thupl.29381547s0009
29381547	JGI_gene	CDS	2740179	2740310	.	-	0	Thupl.29381547s0009
29381547	JGI_gene	CDS	2740452	2740559	.	-	0	Thupl.29381547s0009
29381547	JGI_gene	CDS	2740929	2741033	.	-	0	Thupl.29381547s0009
29381547	JGI_gene	CDS	2741987	2742091	.	-	0	Thupl.29381547s0009
29381547	JGI_gene	CDS	2742215	2742271	.	-	0	Thupl.29381547s0009
29381547	JGI_gene	CDS	2755358	2755425	.	-	2	Thupl.29381547s0009
29381547	JGI_gene	CDS	2758241	2758319	.	-	0	Thupl.29381547s0009
29381547	JGI_gene	CDS	2768348	2768407	.	-	0	Thupl.29381547s0009
29381547	JGI_gene	CDS	2768766	2768819	.	-	0	Thupl.29381547s0009
29381547	JGI_gene	CDS	2771682	2771747	.	-	0	Thupl.29381547s0009
29381547	JGI_gene	CDS	2777741	2777793	.	-	2	Thupl.29381547s0009
29381547	JGI_gene	CDS	2782122	2782211	.	-	2	Thupl.29381547s0009
29381547	JGI_gene	CDS	2795605	2795702	.	-	1	Thupl.29381547s0009
29381547	JGI_gene	CDS	2798444	2798763	.	-	0	Thupl.29381547s0009
29381547	JGI_gene	five_prime_UTR	2798764	2799157	.	-	.	Thupl.29381547s0009
29381547	JGI_gene	gene	3012176	3012551	.	-	.	Thupl.29381547s0010
29381547	JGI_gene	mRNA	3012176	3012551	.	-	.	Thupl.29381547s0010
29381547	JGI_gene	CDS	3012176	3012188	.	-	1	Thupl.29381547s0010
29381547	JGI_gene	CDS	3012358	3012551	.	-	0	Thupl.29381547s0010
29381547	JGI_gene	gene	3016396	3061332	.	-	.	Thupl.29381547s0011
29381547	JGI_gene	mRNA	3016396	3061332	.	-	.	Thupl.29381547s0011
29381547	JGI_gene	three_prime_UTR	3016396	3016918	.	-	.	Thupl.29381547s0011
29381547	JGI_gene	CDS	3016919	3016936	.	-	0	Thupl.29381547s0011
29381547	JGI_gene	CDS	3017039	3017248	.	-	0	Thupl.29381547s0011
29381547	JGI_gene	CDS	3047984	3048058	.	-	0	Thupl.29381547s0011
29381547	JGI_gene	CDS	3060712	3061212	.	-	0	Thupl.29381547s0011
29381547	JGI_gene	five_prime_UTR	3061213	3061332	.	-	.	Thupl.29381547s0011
29381547	JGI_gene	gene	3169452	3170036	.	-	.	Thupl.29381547s0012
29381547	JGI_gene	mRNA	3169452	3170036	.	-	.	Thupl.29381547s0012
29381547	JGI_gene	CDS	3169452	3170036	.	-	0	Thupl.29381547s0012
29381548	JGI_gene	gene	152855	155925	.	+	.	Thupl.29381548s0001
29381548	JGI_gene	mRNA	152855	155925	.	+	.	Thupl.29381548s0001
29381548	JGI_gene	CDS	152855	152941	.	+	0	Thupl.29381548s0001
29381548	JGI_gene	CDS	153033	154226	.	+	0	Thupl.29381548s0001
29381548	JGI_gene	CDS	155152	155740	.	+	0	Thupl.29381548s0001
29381548	JGI_gene	CDS	155771	155925	.	+	2	Thupl.29381548s0001
29381548	JGI_gene	gene	446520	519309	.	-	.	Thupl.29381548s0002
29381548	JGI_gene	mRNA	446520	519309	.	-	.	Thupl.29381548s0002
29381548	JGI_gene	CDS	446520	446543	.	-	0	Thupl.29381548s0002
29381548	JGI_gene	CDS	448196	448474	.	-	0	Thupl.29381548s0002
29381548	JGI_gene	CDS	448706	448756	.	-	0	Thupl.29381548s0002
29381548	JGI_gene	CDS	466488	466693	.	-	2	Thupl.29381548s0002
29381548	JGI_gene	CDS	466826	466955	.	-	0	Thupl.29381548s0002
29381548	JGI_gene	CDS	497143	497183	.	-	2	Thupl.29381548s0002
29381548	JGI_gene	CDS	518842	518923	.	-	0	Thupl.29381548s0002
29381548	JGI_gene	five_prime_UTR	518924	519309	.	-	.	Thupl.29381548s0002
29381548	JGI_gene	gene	1122101	1228330	.	+	.	Thupl.29381548s0003
29381548	JGI_gene	mRNA	1122101	1228330	.	+	.	Thupl.29381548s0003
29381548	JGI_gene	five_prime_UTR	1122101	1122669	.	+	.	Thupl.29381548s0003
29381548	JGI_gene	CDS	1122670	1122827	.	+	0	Thupl.29381548s0003
29381548	JGI_gene	CDS	1158376	1158553	.	+	1	Thupl.29381548s0003
29381548	JGI_gene	CDS	1158680	1158793	.	+	0	Thupl.29381548s0003
29381548	JGI_gene	CDS	1188345	1188479	.	+	0	Thupl.29381548s0003
29381548	JGI_gene	CDS	1196205	1196286	.	+	0	Thupl.29381548s0003
29381548	JGI_gene	CDS	1196516	1196577	.	+	2	Thupl.29381548s0003
29381548	JGI_gene	CDS	1218311	1218451	.	+	0	Thupl.29381548s0003
29381548	JGI_gene	CDS	1228048	1228212	.	+	0	Thupl.29381548s0003
29381548	JGI_gene	three_prime_UTR	1228213	1228330	.	+	.	Thupl.29381548s0003
29381548	JGI_gene	gene	1274987	1279513	.	+	.	Thupl.29381548s0004
29381548	JGI_gene	mRNA	1274987	1279513	.	+	.	Thupl.29381548s0004
29381548	JGI_gene	five_prime_UTR	1274987	1276049	.	+	.	Thupl.29381548s0004
29381548	JGI_gene	CDS	1276050	1277111	.	+	0	Thupl.29381548s0004
29381548	JGI_gene	three_prime_UTR	1277112	1279513	.	+	.	Thupl.29381548s0004
29381548	JGI_gene	gene	1293116	1295271	.	+	.	Thupl.29381548s0005
29381548	JGI_gene	mRNA	1293116	1295271	.	+	.	Thupl.29381548s0005
29381548	JGI_gene	five_prime_UTR	1293116	1294266	.	+	.	Thupl.29381548s0005
29381548	JGI_gene	CDS	1294267	1294725	.	+	0	Thupl.29381548s0005
29381548	JGI_gene	three_prime_UTR	1294726	1295271	.	+	.	Thupl.29381548s0005
29381548	JGI_gene	gene	1312264	1459250	.	+	.	Thupl.29381548s0006
29381548	JGI_gene	mRNA	1312264	1459250	.	+	.	Thupl.29381548s0006
29381548	JGI_gene	five_prime_UTR	1312264	1312318	.	+	.	Thupl.29381548s0006
29381548	JGI_gene	CDS	1312319	1312459	.	+	0	Thupl.29381548s0006
29381548	JGI_gene	CDS	1312665	1312825	.	+	0	Thupl.29381548s0006
29381548	JGI_gene	CDS	1353408	1353626	.	+	1	Thupl.29381548s0006
29381548	JGI_gene	CDS	1353867	1354105	.	+	1	Thupl.29381548s0006
29381548	JGI_gene	CDS	1356554	1356828	.	+	2	Thupl.29381548s0006
29381548	JGI_gene	CDS	1356956	1357380	.	+	0	Thupl.29381548s0006
29381548	JGI_gene	CDS	1357598	1357698	.	+	1	Thupl.29381548s0006
29381548	JGI_gene	CDS	1400920	1401113	.	+	2	Thupl.29381548s0006
29381548	JGI_gene	CDS	1429270	1429479	.	+	0	Thupl.29381548s0006
29381548	JGI_gene	CDS	1445116	1445535	.	+	0	Thupl.29381548s0006
29381548	JGI_gene	CDS	1446356	1446643	.	+	0	Thupl.29381548s0006
29381548	JGI_gene	CDS	1456699	1457024	.	+	0	Thupl.29381548s0006
29381548	JGI_gene	CDS	1458741	1458768	.	+	1	Thupl.29381548s0006
29381548	JGI_gene	three_prime_UTR	1458769	1459250	.	+	.	Thupl.29381548s0006
29381548	JGI_gene	gene	1552976	1557675	.	-	.	Thupl.29381548s0007
29381548	JGI_gene	mRNA	1552976	1557675	.	-	.	Thupl.29381548s0007
29381548	JGI_gene	three_prime_UTR	1552976	1553357	.	-	.	Thupl.29381548s0007
29381548	JGI_gene	CDS	1553358	1553720	.	-	0	Thupl.29381548s0007
29381548	JGI_gene	CDS	1553816	1554037	.	-	0	Thupl.29381548s0007
29381548	JGI_gene	CDS	1555926	1557068	.	-	0	Thupl.29381548s0007
29381548	JGI_gene	five_prime_UTR	1557069	1557675	.	-	.	Thupl.29381548s0007
29381548	JGI_gene	gene	1593237	1594103	.	-	.	Thupl.29381548s0008
29381548	JGI_gene	mRNA	1593237	1594103	.	-	.	Thupl.29381548s0008
29381548	JGI_gene	CDS	1593237	1594103	.	-	0	Thupl.29381548s0008
29381548	JGI_gene	gene	1661918	1662385	.	+	.	Thupl.29381548s0009
29381548	JGI_gene	mRNA	1661918	1662385	.	+	.	Thupl.29381548s0009
29381548	JGI_gene	CDS	1661918	1662385	.	+	0	Thupl.29381548s0009
29381548	JGI_gene	gene	1704882	1705742	.	-	.	Thupl.29381548s0010
29381548	JGI_gene	mRNA	1704882	1705742	.	-	.	Thupl.29381548s0010
29381548	JGI_gene	CDS	1704882	1705622	.	-	0	Thupl.29381548s0010
29381548	JGI_gene	CDS	1705659	1705742	.	-	0	Thupl.29381548s0010
29381548	JGI_gene	gene	1792919	1854181	.	+	.	Thupl.29381548s0011
29381548	JGI_gene	mRNA	1792919	1854181	.	+	.	Thupl.29381548s0011
29381548	JGI_gene	five_prime_UTR	1792919	1793199	.	+	.	Thupl.29381548s0011
29381548	JGI_gene	CDS	1793200	1793347	.	+	0	Thupl.29381548s0011
29381548	JGI_gene	CDS	1842877	1842989	.	+	2	Thupl.29381548s0011
29381548	JGI_gene	CDS	1853785	1853919	.	+	0	Thupl.29381548s0011
29381548	JGI_gene	three_prime_UTR	1853920	1854181	.	+	.	Thupl.29381548s0011
29381548	JGI_gene	gene	1891675	1989487	.	-	.	Thupl.29381548s0012
29381548	JGI_gene	mRNA	1891675	1989487	.	-	.	Thupl.29381548s0012
29381548	JGI_gene	three_prime_UTR	1891675	1891679	.	-	.	Thupl.29381548s0012
29381548	JGI_gene	CDS	1891680	1891787	.	-	0	Thupl.29381548s0012
29381548	JGI_gene	CDS	1891904	1891939	.	-	0	Thupl.29381548s0012
29381548	JGI_gene	CDS	1892031	1892105	.	-	0	Thupl.29381548s0012
29381548	JGI_gene	CDS	1907205	1907282	.	-	0	Thupl.29381548s0012
29381548	JGI_gene	CDS	1907453	1907531	.	-	1	Thupl.29381548s0012
29381548	JGI_gene	CDS	1912910	1913071	.	-	1	Thupl.29381548s0012
29381548	JGI_gene	CDS	1946990	1947054	.	-	0	Thupl.29381548s0012
29381548	JGI_gene	CDS	1968665	1968754	.	-	0	Thupl.29381548s0012
29381548	JGI_gene	CDS	1988538	1988653	.	-	2	Thupl.29381548s0012
29381548	JGI_gene	CDS	1988731	1988836	.	-	0	Thupl.29381548s0012
29381548	JGI_gene	five_prime_UTR	1988837	1989487	.	-	.	Thupl.29381548s0012
29381548	JGI_gene	gene	2072841	2116937	.	-	.	Thupl.29381548s0013
29381548	JGI_gene	mRNA	2072841	2116937	.	-	.	Thupl.29381548s0013
29381548	JGI_gene	three_prime_UTR	2072841	2073141	.	-	.	Thupl.29381548s0013
29381548	JGI_gene	CDS	2073142	2073441	.	-	0	Thupl.29381548s0013
29381548	JGI_gene	CDS	2073589	2073706	.	-	1	Thupl.29381548s0013
29381548	JGI_gene	CDS	2073956	2074056	.	-	0	Thupl.29381548s0013
29381548	JGI_gene	CDS	2074169	2074305	.	-	2	Thupl.29381548s0013
29381548	JGI_gene	CDS	2115515	2115674	.	-	0	Thupl.29381548s0013
29381548	JGI_gene	CDS	2115873	2115989	.	-	0	Thupl.29381548s0013
29381548	JGI_gene	CDS	2116245	2116373	.	-	0	Thupl.29381548s0013
29381548	JGI_gene	five_prime_UTR	2116374	2116395	.	-	.	Thupl.29381548s0013
29381548	JGI_gene	five_prime_UTR	2116692	2116937	.	-	.	Thupl.29381548s0013
29381548	JGI_gene	gene	2162015	2164866	.	+	.	Thupl.29381548s0014
29381548	JGI_gene	mRNA	2162015	2164866	.	+	.	Thupl.29381548s0014
29381548	JGI_gene	CDS	2162015	2162110	.	+	0	Thupl.29381548s0014
29381548	JGI_gene	CDS	2162497	2162648	.	+	0	Thupl.29381548s0014
29381548	JGI_gene	CDS	2162780	2163024	.	+	1	Thupl.29381548s0014
29381548	JGI_gene	CDS	2163490	2163618	.	+	2	Thupl.29381548s0014
29381548	JGI_gene	CDS	2163725	2164618	.	+	2	Thupl.29381548s0014
29381548	JGI_gene	CDS	2164724	2164866	.	+	2	Thupl.29381548s0014
29381548	JGI_gene	gene	2178711	2182585	.	-	.	Thupl.29381548s0015
29381548	JGI_gene	mRNA	2178711	2182585	.	-	.	Thupl.29381548s0015
29381548	JGI_gene	CDS	2178711	2178841	.	-	2	Thupl.29381548s0015
29381548	JGI_gene	CDS	2178924	2179859	.	-	2	Thupl.29381548s0015
29381548	JGI_gene	CDS	2180414	2180542	.	-	2	Thupl.29381548s0015
29381548	JGI_gene	CDS	2181751	2181995	.	-	1	Thupl.29381548s0015
29381548	JGI_gene	CDS	2182174	2182325	.	-	0	Thupl.29381548s0015
29381548	JGI_gene	CDS	2182511	2182585	.	-	0	Thupl.29381548s0015
29381551	JGI_gene	gene	78727	154926	.	-	.	Thupl.29381551s0001
29381551	JGI_gene	mRNA	78727	154926	.	-	.	Thupl.29381551s0001
29381551	JGI_gene	CDS	78727	79029	.	-	0	Thupl.29381551s0001
29381551	JGI_gene	CDS	79130	79273	.	-	0	Thupl.29381551s0001
29381551	JGI_gene	CDS	79404	79571	.	-	0	Thupl.29381551s0001
29381551	JGI_gene	CDS	92354	92524	.	-	0	Thupl.29381551s0001
29381551	JGI_gene	CDS	92689	92808	.	-	0	Thupl.29381551s0001
29381551	JGI_gene	CDS	93020	93376	.	-	0	Thupl.29381551s0001
29381551	JGI_gene	CDS	107595	109253	.	-	0	Thupl.29381551s0001
29381551	JGI_gene	CDS	109487	109615	.	-	0	Thupl.29381551s0001
29381551	JGI_gene	CDS	134384	134605	.	-	0	Thupl.29381551s0001
29381551	JGI_gene	CDS	134792	134948	.	-	1	Thupl.29381551s0001
29381551	JGI_gene	CDS	135029	135078	.	-	0	Thupl.29381551s0001
29381551	JGI_gene	CDS	153945	154769	.	-	0	Thupl.29381551s0001
29381551	JGI_gene	five_prime_UTR	154770	154926	.	-	.	Thupl.29381551s0001
29381551	JGI_gene	gene	325806	369597	.	+	.	Thupl.29381551s0002
29381551	JGI_gene	mRNA	325806	369597	.	+	.	Thupl.29381551s0002
29381551	JGI_gene	five_prime_UTR	325806	326064	.	+	.	Thupl.29381551s0002
29381551	JGI_gene	five_prime_UTR	368694	368745	.	+	.	Thupl.29381551s0002
29381551	JGI_gene	CDS	368746	368795	.	+	0	Thupl.29381551s0002
29381551	JGI_gene	CDS	368882	369347	.	+	1	Thupl.29381551s0002
29381551	JGI_gene	three_prime_UTR	369348	369597	.	+	.	Thupl.29381551s0002
29381551	JGI_gene	gene	653702	663561	.	+	.	Thupl.29381551s0003
29381551	JGI_gene	mRNA	653702	663561	.	+	.	Thupl.29381551s0003
29381551	JGI_gene	five_prime_UTR	653702	654102	.	+	.	Thupl.29381551s0003
29381551	JGI_gene	CDS	654103	654276	.	+	0	Thupl.29381551s0003
29381551	JGI_gene	CDS	658578	658769	.	+	0	Thupl.29381551s0003
29381551	JGI_gene	CDS	663137	663298	.	+	0	Thupl.29381551s0003
29381551	JGI_gene	three_prime_UTR	663299	663561	.	+	.	Thupl.29381551s0003
29381551	JGI_gene	gene	720890	795898	.	+	.	Thupl.29381551s0004
29381551	JGI_gene	mRNA	720890	795898	.	+	.	Thupl.29381551s0004
29381551	JGI_gene	five_prime_UTR	720890	721167	.	+	.	Thupl.29381551s0004
29381551	JGI_gene	CDS	721168	721223	.	+	0	Thupl.29381551s0004
29381551	JGI_gene	CDS	721321	721417	.	+	1	Thupl.29381551s0004
29381551	JGI_gene	CDS	773056	773247	.	+	0	Thupl.29381551s0004
29381551	JGI_gene	CDS	793965	794141	.	+	0	Thupl.29381551s0004
29381551	JGI_gene	three_prime_UTR	795874	795898	.	+	.	Thupl.29381551s0004
29381551	JGI_gene	gene	872356	877222	.	+	.	Thupl.29381551s0005
29381551	JGI_gene	mRNA	872356	877222	.	+	.	Thupl.29381551s0005
29381551	JGI_gene	five_prime_UTR	872356	874067	.	+	.	Thupl.29381551s0005
29381551	JGI_gene	CDS	874068	875177	.	+	0	Thupl.29381551s0005
29381551	JGI_gene	CDS	875787	876105	.	+	0	Thupl.29381551s0005
29381551	JGI_gene	CDS	876333	876898	.	+	2	Thupl.29381551s0005
29381551	JGI_gene	three_prime_UTR	876899	877222	.	+	.	Thupl.29381551s0005
29381551	JGI_gene	gene	926222	927834	.	+	.	Thupl.29381551s0006
29381551	JGI_gene	mRNA	926222	927834	.	+	.	Thupl.29381551s0006
29381551	JGI_gene	CDS	926222	926406	.	+	0	Thupl.29381551s0006
29381551	JGI_gene	CDS	926524	927216	.	+	1	Thupl.29381551s0006
29381551	JGI_gene	CDS	927250	927373	.	+	1	Thupl.29381551s0006
29381551	JGI_gene	CDS	927544	927834	.	+	0	Thupl.29381551s0006
29381551	JGI_gene	gene	993828	996616	.	+	.	Thupl.29381551s0007
29381551	JGI_gene	mRNA	993828	996616	.	+	.	Thupl.29381551s0007
29381551	JGI_gene	five_prime_UTR	993828	994000	.	+	.	Thupl.29381551s0007
29381551	JGI_gene	CDS	994001	994096	.	+	0	Thupl.29381551s0007
29381551	JGI_gene	CDS	994264	994343	.	+	0	Thupl.29381551s0007
29381551	JGI_gene	CDS	994840	994948	.	+	1	Thupl.29381551s0007
29381551	JGI_gene	CDS	995172	995331	.	+	0	Thupl.29381551s0007
29381551	JGI_gene	CDS	995481	995644	.	+	2	Thupl.29381551s0007
29381551	JGI_gene	CDS	995775	996137	.	+	0	Thupl.29381551s0007
29381551	JGI_gene	three_prime_UTR	996138	996616	.	+	.	Thupl.29381551s0007
29381551	JGI_gene	gene	1175513	1175779	.	+	.	Thupl.29381551s0008
29381551	JGI_gene	mRNA	1175513	1175779	.	+	.	Thupl.29381551s0008
29381551	JGI_gene	CDS	1175513	1175779	.	+	0	Thupl.29381551s0008
29381551	JGI_gene	gene	1250956	1446549	.	-	.	Thupl.29381551s0009
29381551	JGI_gene	mRNA	1250956	1446549	.	-	.	Thupl.29381551s0009
29381551	JGI_gene	three_prime_UTR	1250956	1253146	.	-	.	Thupl.29381551s0009
29381551	JGI_gene	CDS	1253147	1253260	.	-	0	Thupl.29381551s0009
29381551	JGI_gene	CDS	1253382	1253417	.	-	0	Thupl.29381551s0009
29381551	JGI_gene	CDS	1254297	1254377	.	-	0	Thupl.29381551s0009
29381551	JGI_gene	CDS	1254635	1254706	.	-	0	Thupl.29381551s0009
29381551	JGI_gene	CDS	1263667	1263750	.	-	0	Thupl.29381551s0009
29381551	JGI_gene	CDS	1263892	1263945	.	-	0	Thupl.29381551s0009
29381551	JGI_gene	gene	1290334	1290777	.	-	.	Thupl.29381551s0010
29381551	JGI_gene	mRNA	1290334	1290777	.	-	.	Thupl.29381551s0010
29381551	JGI_gene	CDS	1290334	1290777	.	-	0	Thupl.29381551s0010
29381551	JGI_gene	CDS	1305355	1305440	.	-	2	Thupl.29381551s0009
29381551	JGI_gene	CDS	1306016	1306067	.	-	0	Thupl.29381551s0009
29381551	JGI_gene	CDS	1306234	1306320	.	-	0	Thupl.29381551s0009
29381551	JGI_gene	CDS	1306420	1306474	.	-	1	Thupl.29381551s0009
29381551	JGI_gene	CDS	1306761	1306861	.	-	0	Thupl.29381551s0009
29381551	JGI_gene	CDS	1307248	1307421	.	-	0	Thupl.29381551s0009
29381551	JGI_gene	CDS	1307703	1307805	.	-	1	Thupl.29381551s0009
29381551	JGI_gene	CDS	1317575	1317633	.	-	0	Thupl.29381551s0009
29381551	JGI_gene	CDS	1393193	1393330	.	-	0	Thupl.29381551s0009
29381551	JGI_gene	CDS	1396443	1396535	.	-	0	Thupl.29381551s0009
29381551	JGI_gene	CDS	1422764	1422835	.	-	0	Thupl.29381551s0009
29381551	JGI_gene	CDS	1423495	1423593	.	-	0	Thupl.29381551s0009
29381551	JGI_gene	CDS	1446136	1446240	.	-	0	Thupl.29381551s0009
29381551	JGI_gene	five_prime_UTR	1446241	1446549	.	-	.	Thupl.29381551s0009
29381552	JGI_gene	gene	274852	275355	.	+	.	Thupl.29381552s0001
29381552	JGI_gene	mRNA	274852	275355	.	+	.	Thupl.29381552s0001
29381552	JGI_gene	CDS	274852	275355	.	+	0	Thupl.29381552s0001
29381553	JGI_gene	gene	3905	8571	.	-	.	Thupl.29381553s0001
29381553	JGI_gene	mRNA	3905	8571	.	-	.	Thupl.29381553s0001
29381553	JGI_gene	three_prime_UTR	3905	4282	.	-	.	Thupl.29381553s0001
29381553	JGI_gene	CDS	4283	5075	.	-	1	Thupl.29381553s0001
29381553	JGI_gene	CDS	5168	5187	.	-	0	Thupl.29381553s0001
29381553	JGI_gene	five_prime_UTR	5188	5276	.	-	.	Thupl.29381553s0001
29381553	JGI_gene	five_prime_UTR	7715	8571	.	-	.	Thupl.29381553s0001
29381553	JGI_gene	gene	613978	630771	.	-	.	Thupl.29381553s0002
29381553	JGI_gene	mRNA	613978	630771	.	-	.	Thupl.29381553s0002
29381553	JGI_gene	CDS	613978	614097	.	-	0	Thupl.29381553s0002
29381553	JGI_gene	CDS	630532	630690	.	-	0	Thupl.29381553s0002
29381553	JGI_gene	CDS	630769	630771	.	-	0	Thupl.29381553s0002
29381553	JGI_gene	gene	1291254	1293236	.	-	.	Thupl.29381553s0003
29381553	JGI_gene	mRNA	1291254	1293236	.	-	.	Thupl.29381553s0003
29381553	JGI_gene	three_prime_UTR	1291254	1291339	.	-	.	Thupl.29381553s0003
29381553	JGI_gene	CDS	1291340	1291709	.	-	1	Thupl.29381553s0003
29381553	JGI_gene	CDS	1292625	1293139	.	-	0	Thupl.29381553s0003
29381553	JGI_gene	five_prime_UTR	1293140	1293236	.	-	.	Thupl.29381553s0003
29381553	JGI_gene	gene	1454794	1455709	.	+	.	Thupl.29381553s0004
29381553	JGI_gene	mRNA	1454794	1455709	.	+	.	Thupl.29381553s0004
29381553	JGI_gene	five_prime_UTR	1454794	1454834	.	+	.	Thupl.29381553s0004
29381553	JGI_gene	CDS	1454835	1455080	.	+	0	Thupl.29381553s0004
29381553	JGI_gene	CDS	1455174	1455572	.	+	0	Thupl.29381553s0004
29381553	JGI_gene	three_prime_UTR	1455573	1455709	.	+	.	Thupl.29381553s0004
29381553	JGI_gene	gene	2045981	2047840	.	+	.	Thupl.29381553s0005
29381553	JGI_gene	mRNA	2045981	2047840	.	+	.	Thupl.29381553s0005
29381553	JGI_gene	five_prime_UTR	2045981	2045991	.	+	.	Thupl.29381553s0005
29381553	JGI_gene	CDS	2045992	2046200	.	+	0	Thupl.29381553s0005
29381553	JGI_gene	CDS	2046282	2046509	.	+	1	Thupl.29381553s0005
29381553	JGI_gene	CDS	2046618	2046789	.	+	1	Thupl.29381553s0005
29381553	JGI_gene	CDS	2046942	2047196	.	+	0	Thupl.29381553s0005
29381553	JGI_gene	CDS	2047290	2047559	.	+	0	Thupl.29381553s0005
29381553	JGI_gene	three_prime_UTR	2047560	2047840	.	+	.	Thupl.29381553s0005
29381554	JGI_gene	gene	36289	170729	.	-	.	Thupl.29381554s0001
29381554	JGI_gene	mRNA	36289	170729	.	-	.	Thupl.29381554s0001
29381554	JGI_gene	three_prime_UTR	36289	36876	.	-	.	Thupl.29381554s0001
29381554	JGI_gene	CDS	36877	37326	.	-	0	Thupl.29381554s0001
29381554	JGI_gene	CDS	37452	37664	.	-	0	Thupl.29381554s0001
29381554	JGI_gene	CDS	46457	46606	.	-	0	Thupl.29381554s0001
29381554	JGI_gene	CDS	53137	53193	.	-	0	Thupl.29381554s0001
29381554	JGI_gene	CDS	53299	53376	.	-	0	Thupl.29381554s0001
29381554	JGI_gene	CDS	70062	70176	.	-	1	Thupl.29381554s0001
29381554	JGI_gene	CDS	94017	94254	.	-	2	Thupl.29381554s0001
29381554	JGI_gene	CDS	94414	94529	.	-	1	Thupl.29381554s0001
29381554	JGI_gene	CDS	120570	120780	.	-	2	Thupl.29381554s0001
29381554	JGI_gene	CDS	120898	121024	.	-	0	Thupl.29381554s0001
29381554	JGI_gene	CDS	133629	133799	.	-	0	Thupl.29381554s0001
29381554	JGI_gene	CDS	134941	135132	.	-	0	Thupl.29381554s0001
29381554	JGI_gene	CDS	135296	135433	.	-	0	Thupl.29381554s0001
29381554	JGI_gene	CDS	135612	135686	.	-	0	Thupl.29381554s0001
29381554	JGI_gene	CDS	151206	151310	.	-	0	Thupl.29381554s0001
29381554	JGI_gene	CDS	154804	154962	.	-	0	Thupl.29381554s0001
29381554	JGI_gene	CDS	155070	155197	.	-	2	Thupl.29381554s0001
29381554	JGI_gene	CDS	155394	155588	.	-	2	Thupl.29381554s0001
29381554	JGI_gene	CDS	166142	166302	.	-	1	Thupl.29381554s0001
29381554	JGI_gene	CDS	167039	167196	.	-	0	Thupl.29381554s0001
29381554	JGI_gene	CDS	169827	170261	.	-	0	Thupl.29381554s0001
29381554	JGI_gene	five_prime_UTR	170262	170729	.	-	.	Thupl.29381554s0001
29381554	JGI_gene	gene	516634	518454	.	+	.	Thupl.29381554s0002
29381554	JGI_gene	mRNA	516634	518454	.	+	.	Thupl.29381554s0002
29381554	JGI_gene	five_prime_UTR	516634	517398	.	+	.	Thupl.29381554s0002
29381554	JGI_gene	CDS	517399	517803	.	+	0	Thupl.29381554s0002
29381554	JGI_gene	three_prime_UTR	517804	518454	.	+	.	Thupl.29381554s0002
29381554	JGI_gene	gene	519284	524453	.	-	.	Thupl.29381554s0003
29381554	JGI_gene	mRNA	519284	524453	.	-	.	Thupl.29381554s0003
29381554	JGI_gene	three_prime_UTR	519284	519791	.	-	.	Thupl.29381554s0003
29381554	JGI_gene	CDS	519792	519905	.	-	0	Thupl.29381554s0003
29381554	JGI_gene	CDS	520072	520147	.	-	1	Thupl.29381554s0003
29381554	JGI_gene	CDS	520243	520329	.	-	1	Thupl.29381554s0003
29381554	JGI_gene	CDS	520543	520608	.	-	1	Thupl.29381554s0003
29381554	JGI_gene	CDS	520690	520760	.	-	0	Thupl.29381554s0003
29381554	JGI_gene	CDS	520917	521003	.	-	0	Thupl.29381554s0003
29381554	JGI_gene	CDS	521264	521377	.	-	0	Thupl.29381554s0003
29381554	JGI_gene	CDS	521736	521802	.	-	1	Thupl.29381554s0003
29381554	JGI_gene	CDS	521897	521958	.	-	0	Thupl.29381554s0003
29381554	JGI_gene	CDS	522563	522637	.	-	0	Thupl.29381554s0003
29381554	JGI_gene	CDS	522964	523011	.	-	0	Thupl.29381554s0003
29381554	JGI_gene	CDS	524157	524315	.	-	0	Thupl.29381554s0003
29381554	JGI_gene	five_prime_UTR	524316	524453	.	-	.	Thupl.29381554s0003
29381554	JGI_gene	gene	719078	774359	.	+	.	Thupl.29381554s0004
29381554	JGI_gene	mRNA	719078	774359	.	+	.	Thupl.29381554s0004
29381554	JGI_gene	five_prime_UTR	719078	719191	.	+	.	Thupl.29381554s0004
29381554	JGI_gene	CDS	719192	719318	.	+	0	Thupl.29381554s0004
29381554	JGI_gene	CDS	719469	719534	.	+	2	Thupl.29381554s0004
29381554	JGI_gene	CDS	722295	722441	.	+	2	Thupl.29381554s0004
29381554	JGI_gene	CDS	737231	737329	.	+	2	Thupl.29381554s0004
29381554	JGI_gene	CDS	737449	737544	.	+	2	Thupl.29381554s0004
29381554	JGI_gene	CDS	737723	737845	.	+	2	Thupl.29381554s0004
29381554	JGI_gene	CDS	773813	773817	.	+	2	Thupl.29381554s0004
29381554	JGI_gene	three_prime_UTR	773818	774359	.	+	.	Thupl.29381554s0004
29381554	JGI_gene	gene	856281	929457	.	-	.	Thupl.29381554s0005
29381554	JGI_gene	mRNA	856281	929457	.	-	.	Thupl.29381554s0005
29381554	JGI_gene	three_prime_UTR	856281	856748	.	-	.	Thupl.29381554s0005
29381554	JGI_gene	CDS	856749	857231	.	-	0	Thupl.29381554s0005
29381554	JGI_gene	gene	885607	886619	.	-	.	Thupl.29381554s0006
29381554	JGI_gene	mRNA	885607	886619	.	-	.	Thupl.29381554s0006
29381554	JGI_gene	three_prime_UTR	885607	886313	.	-	.	Thupl.29381554s0006
29381554	JGI_gene	CDS	886314	886568	.	-	0	Thupl.29381554s0006
29381554	JGI_gene	five_prime_UTR	886569	886619	.	-	.	Thupl.29381554s0006
29381554	JGI_gene	CDS	928676	928939	.	-	0	Thupl.29381554s0005
29381554	JGI_gene	CDS	929043	929252	.	-	0	Thupl.29381554s0005
29381554	JGI_gene	five_prime_UTR	929253	929457	.	-	.	Thupl.29381554s0005
29381554	JGI_gene	gene	1240660	1241187	.	-	.	Thupl.29381554s0007
29381554	JGI_gene	mRNA	1240660	1241187	.	-	.	Thupl.29381554s0007
29381554	JGI_gene	CDS	1240660	1241187	.	-	0	Thupl.29381554s0007
29381554	JGI_gene	gene	1284226	1284726	.	-	.	Thupl.29381554s0008
29381554	JGI_gene	mRNA	1284226	1284726	.	-	.	Thupl.29381554s0008
29381554	JGI_gene	CDS	1284226	1284726	.	-	0	Thupl.29381554s0008
29381554	JGI_gene	gene	2027150	2039086	.	+	.	Thupl.29381554s0009
29381554	JGI_gene	mRNA	2027150	2039086	.	+	.	Thupl.29381554s0009
29381554	JGI_gene	five_prime_UTR	2027150	2027844	.	+	.	Thupl.29381554s0009
29381554	JGI_gene	five_prime_UTR	2028282	2029159	.	+	.	Thupl.29381554s0009
29381554	JGI_gene	CDS	2029160	2029504	.	+	0	Thupl.29381554s0009
29381554	JGI_gene	CDS	2029817	2029904	.	+	0	Thupl.29381554s0009
29381554	JGI_gene	CDS	2037168	2037300	.	+	2	Thupl.29381554s0009
29381554	JGI_gene	CDS	2037433	2038105	.	+	1	Thupl.29381554s0009
29381554	JGI_gene	three_prime_UTR	2038106	2039086	.	+	.	Thupl.29381554s0009
29381554	JGI_gene	gene	2102078	2105821	.	-	.	Thupl.29381554s0010
29381554	JGI_gene	mRNA	2102078	2105821	.	-	.	Thupl.29381554s0010
29381554	JGI_gene	CDS	2102078	2102219	.	-	1	Thupl.29381554s0010
29381554	JGI_gene	CDS	2102418	2102607	.	-	2	Thupl.29381554s0010
29381554	JGI_gene	CDS	2104212	2104371	.	-	0	Thupl.29381554s0010
29381554	JGI_gene	CDS	2104467	2104667	.	-	0	Thupl.29381554s0010
29381554	JGI_gene	CDS	2105325	2105509	.	-	2	Thupl.29381554s0010
29381554	JGI_gene	CDS	2105698	2105821	.	-	0	Thupl.29381554s0010
29381554	JGI_gene	gene	2169964	2293496	.	-	.	Thupl.29381554s0011
29381554	JGI_gene	mRNA	2169964	2293496	.	-	.	Thupl.29381554s0011
29381554	JGI_gene	three_prime_UTR	2169964	2170288	.	-	.	Thupl.29381554s0011
29381554	JGI_gene	CDS	2170289	2170648	.	-	0	Thupl.29381554s0011
29381554	JGI_gene	CDS	2183971	2184032	.	-	2	Thupl.29381554s0011
29381554	JGI_gene	CDS	2201155	2201577	.	-	2	Thupl.29381554s0011
29381554	JGI_gene	CDS	2220704	2220784	.	-	2	Thupl.29381554s0011
29381554	JGI_gene	CDS	2244073	2244723	.	-	2	Thupl.29381554s0011
29381554	JGI_gene	CDS	2246238	2246525	.	-	2	Thupl.29381554s0011
29381554	JGI_gene	CDS	2251030	2251173	.	-	2	Thupl.29381554s0011
29381554	JGI_gene	CDS	2266468	2267241	.	-	2	Thupl.29381554s0011
29381554	JGI_gene	CDS	2267823	2267975	.	-	2	Thupl.29381554s0011
29381554	JGI_gene	CDS	2288594	2289221	.	-	0	Thupl.29381554s0011
29381554	JGI_gene	five_prime_UTR	2289222	2293496	.	-	.	Thupl.29381554s0011
29381554	JGI_gene	gene	2296136	2297263	.	+	.	Thupl.29381554s0012
29381554	JGI_gene	mRNA	2296136	2297263	.	+	.	Thupl.29381554s0012
29381554	JGI_gene	five_prime_UTR	2296136	2296233	.	+	.	Thupl.29381554s0012
29381554	JGI_gene	CDS	2296234	2296351	.	+	0	Thupl.29381554s0012
29381554	JGI_gene	CDS	2296440	2296894	.	+	2	Thupl.29381554s0012
29381554	JGI_gene	three_prime_UTR	2296895	2297263	.	+	.	Thupl.29381554s0012
29381555	JGI_gene	gene	450646	451019	.	+	.	Thupl.29381555s0001
29381555	JGI_gene	mRNA	450646	451019	.	+	.	Thupl.29381555s0001
29381555	JGI_gene	five_prime_UTR	450646	450766	.	+	.	Thupl.29381555s0001
29381555	JGI_gene	CDS	450767	450860	.	+	0	Thupl.29381555s0001
29381555	JGI_gene	CDS	450954	450976	.	+	2	Thupl.29381555s0001
29381555	JGI_gene	three_prime_UTR	450977	451019	.	+	.	Thupl.29381555s0001
29381555	JGI_gene	gene	642048	642891	.	+	.	Thupl.29381555s0002
29381555	JGI_gene	mRNA	642048	642891	.	+	.	Thupl.29381555s0002
29381555	JGI_gene	CDS	642048	642155	.	+	0	Thupl.29381555s0002
29381555	JGI_gene	CDS	642265	642359	.	+	0	Thupl.29381555s0002
29381555	JGI_gene	CDS	642462	642594	.	+	1	Thupl.29381555s0002
29381555	JGI_gene	three_prime_UTR	642595	642891	.	+	.	Thupl.29381555s0002
29381555	JGI_gene	gene	667714	668411	.	+	.	Thupl.29381555s0003
29381555	JGI_gene	mRNA	667714	668411	.	+	.	Thupl.29381555s0003
29381555	JGI_gene	five_prime_UTR	667714	667758	.	+	.	Thupl.29381555s0003
29381555	JGI_gene	CDS	667759	668295	.	+	0	Thupl.29381555s0003
29381555	JGI_gene	three_prime_UTR	668296	668411	.	+	.	Thupl.29381555s0003
29381555	JGI_gene	gene	774149	774719	.	+	.	Thupl.29381555s0004
29381555	JGI_gene	mRNA	774149	774719	.	+	.	Thupl.29381555s0004
29381555	JGI_gene	five_prime_UTR	774149	774407	.	+	.	Thupl.29381555s0004
29381555	JGI_gene	CDS	774408	774590	.	+	0	Thupl.29381555s0004
29381555	JGI_gene	three_prime_UTR	774591	774719	.	+	.	Thupl.29381555s0004
29381555	JGI_gene	gene	1051172	1132146	.	-	.	Thupl.29381555s0005
29381555	JGI_gene	mRNA	1051172	1132146	.	-	.	Thupl.29381555s0005
29381555	JGI_gene	three_prime_UTR	1051172	1051658	.	-	.	Thupl.29381555s0005
29381555	JGI_gene	three_prime_UTR	1064801	1064862	.	-	.	Thupl.29381555s0005
29381555	JGI_gene	CDS	1064863	1064970	.	-	0	Thupl.29381555s0005
29381555	JGI_gene	CDS	1082403	1082465	.	-	0	Thupl.29381555s0005
29381555	JGI_gene	CDS	1082552	1082661	.	-	2	Thupl.29381555s0005
29381555	JGI_gene	CDS	1082770	1082871	.	-	2	Thupl.29381555s0005
29381555	JGI_gene	CDS	1082977	1083163	.	-	0	Thupl.29381555s0005
29381555	JGI_gene	CDS	1083271	1083364	.	-	1	Thupl.29381555s0005
29381555	JGI_gene	CDS	1083457	1083512	.	-	0	Thupl.29381555s0005
29381555	JGI_gene	CDS	1083745	1083862	.	-	1	Thupl.29381555s0005
29381555	JGI_gene	CDS	1084105	1084232	.	-	0	Thupl.29381555s0005
29381555	JGI_gene	CDS	1084384	1084637	.	-	2	Thupl.29381555s0005
29381555	JGI_gene	CDS	1084761	1085067	.	-	0	Thupl.29381555s0005
29381555	JGI_gene	CDS	1085164	1085288	.	-	2	Thupl.29381555s0005
29381555	JGI_gene	CDS	1131164	1131236	.	-	0	Thupl.29381555s0005
29381555	JGI_gene	CDS	1131316	1131414	.	-	0	Thupl.29381555s0005
29381555	JGI_gene	CDS	1131579	1131773	.	-	0	Thupl.29381555s0005
29381555	JGI_gene	five_prime_UTR	1131774	1131785	.	-	.	Thupl.29381555s0005
29381555	JGI_gene	five_prime_UTR	1131899	1132146	.	-	.	Thupl.29381555s0005
29381555	JGI_gene	gene	1143850	1144212	.	-	.	Thupl.29381555s0006
29381555	JGI_gene	mRNA	1143850	1144212	.	-	.	Thupl.29381555s0006
29381555	JGI_gene	CDS	1143850	1144212	.	-	0	Thupl.29381555s0006
29381555	JGI_gene	gene	1165195	1323758	.	-	.	Thupl.29381555s0007
29381555	JGI_gene	mRNA	1165195	1323758	.	-	.	Thupl.29381555s0007
29381555	JGI_gene	three_prime_UTR	1165195	1165470	.	-	.	Thupl.29381555s0007
29381555	JGI_gene	CDS	1165471	1165966	.	-	1	Thupl.29381555s0007
29381555	JGI_gene	CDS	1191429	1191504	.	-	2	Thupl.29381555s0007
29381555	JGI_gene	CDS	1237862	1237965	.	-	1	Thupl.29381555s0007
29381555	JGI_gene	CDS	1238280	1238371	.	-	0	Thupl.29381555s0007
29381555	JGI_gene	CDS	1258554	1258607	.	-	0	Thupl.29381555s0007
29381555	JGI_gene	CDS	1261253	1261337	.	-	1	Thupl.29381555s0007
29381555	JGI_gene	CDS	1286293	1286432	.	-	0	Thupl.29381555s0007
29381555	JGI_gene	CDS	1323392	1323436	.	-	0	Thupl.29381555s0007
29381555	JGI_gene	five_prime_UTR	1323437	1323758	.	-	.	Thupl.29381555s0007
29381555	JGI_gene	gene	1535502	1540003	.	+	.	Thupl.29381555s0008
29381555	JGI_gene	mRNA	1535502	1540003	.	+	.	Thupl.29381555s0008
29381555	JGI_gene	five_prime_UTR	1535502	1535790	.	+	.	Thupl.29381555s0008
29381555	JGI_gene	five_prime_UTR	1535908	1535987	.	+	.	Thupl.29381555s0008
29381555	JGI_gene	CDS	1535988	1536762	.	+	0	Thupl.29381555s0008
29381555	JGI_gene	CDS	1536931	1538525	.	+	2	Thupl.29381555s0008
29381555	JGI_gene	three_prime_UTR	1538526	1540003	.	+	.	Thupl.29381555s0008
29381555	JGI_gene	gene	1741258	1768263	.	-	.	Thupl.29381555s0009
29381555	JGI_gene	mRNA	1741258	1768263	.	-	.	Thupl.29381555s0009
29381555	JGI_gene	CDS	1741258	1741341	.	-	0	Thupl.29381555s0009
29381555	JGI_gene	CDS	1743142	1743240	.	-	0	Thupl.29381555s0009
29381555	JGI_gene	CDS	1768108	1768263	.	-	0	Thupl.29381555s0009
29381555	JGI_gene	gene	2886759	3146786	.	-	.	Thupl.29381555s0010
29381555	JGI_gene	mRNA	2886759	3146786	.	-	.	Thupl.29381555s0010
29381555	JGI_gene	three_prime_UTR	2886759	2887035	.	-	.	Thupl.29381555s0010
29381555	JGI_gene	CDS	2887036	2887233	.	-	0	Thupl.29381555s0010
29381555	JGI_gene	CDS	2920165	2920257	.	-	0	Thupl.29381555s0010
29381555	JGI_gene	CDS	2943157	2943282	.	-	0	Thupl.29381555s0010
29381555	JGI_gene	CDS	2943699	2943746	.	-	0	Thupl.29381555s0010
29381555	JGI_gene	CDS	2961811	2961912	.	-	0	Thupl.29381555s0010
29381555	JGI_gene	CDS	3002979	3003062	.	-	0	Thupl.29381555s0010
29381555	JGI_gene	gene	3017246	3017692	.	-	.	Thupl.29381555s0011
29381555	JGI_gene	mRNA	3017246	3017692	.	-	.	Thupl.29381555s0011
29381555	JGI_gene	CDS	3017246	3017692	.	-	0	Thupl.29381555s0011
29381555	JGI_gene	CDS	3029063	3029134	.	-	0	Thupl.29381555s0010
29381555	JGI_gene	CDS	3046017	3046173	.	-	1	Thupl.29381555s0010
29381555	JGI_gene	CDS	3068528	3068571	.	-	0	Thupl.29381555s0010
29381555	JGI_gene	CDS	3101510	3101606	.	-	1	Thupl.29381555s0010
29381555	JGI_gene	CDS	3123436	3123568	.	-	2	Thupl.29381555s0010
29381555	JGI_gene	CDS	3123665	3123781	.	-	2	Thupl.29381555s0010
29381555	JGI_gene	CDS	3146511	3146667	.	-	0	Thupl.29381555s0010
29381555	JGI_gene	five_prime_UTR	3146668	3146786	.	-	.	Thupl.29381555s0010
29381555	JGI_gene	gene	3612956	3768296	.	+	.	Thupl.29381555s0012
29381555	JGI_gene	mRNA	3612956	3768296	.	+	.	Thupl.29381555s0012
29381555	JGI_gene	five_prime_UTR	3612956	3613124	.	+	.	Thupl.29381555s0012
29381555	JGI_gene	CDS	3613125	3613331	.	+	0	Thupl.29381555s0012
29381555	JGI_gene	CDS	3614278	3614342	.	+	0	Thupl.29381555s0012
29381555	JGI_gene	CDS	3614441	3614539	.	+	1	Thupl.29381555s0012
29381555	JGI_gene	CDS	3672072	3672119	.	+	1	Thupl.29381555s0012
29381555	JGI_gene	CDS	3716156	3716225	.	+	1	Thupl.29381555s0012
29381555	JGI_gene	CDS	3752662	3752733	.	+	0	Thupl.29381555s0012
29381555	JGI_gene	CDS	3753184	3753321	.	+	0	Thupl.29381555s0012
29381555	JGI_gene	CDS	3767744	3767890	.	+	0	Thupl.29381555s0012
29381555	JGI_gene	three_prime_UTR	3767891	3768296	.	+	.	Thupl.29381555s0012
29381555	JGI_gene	gene	3776630	3885530	.	-	.	Thupl.29381555s0013
29381555	JGI_gene	mRNA	3776630	3885530	.	-	.	Thupl.29381555s0013
29381555	JGI_gene	three_prime_UTR	3776630	3777020	.	-	.	Thupl.29381555s0013
29381555	JGI_gene	CDS	3777021	3777080	.	-	0	Thupl.29381555s0013
29381555	JGI_gene	CDS	3777203	3777302	.	-	1	Thupl.29381555s0013
29381555	JGI_gene	CDS	3823338	3823426	.	-	0	Thupl.29381555s0013
29381555	JGI_gene	CDS	3823512	3823696	.	-	2	Thupl.29381555s0013
29381555	JGI_gene	CDS	3860706	3860801	.	-	2	Thupl.29381555s0013
29381555	JGI_gene	CDS	3860912	3860996	.	-	0	Thupl.29381555s0013
29381555	JGI_gene	CDS	3861204	3861293	.	-	0	Thupl.29381555s0013
29381555	JGI_gene	CDS	3878718	3878772	.	-	1	Thupl.29381555s0013
29381555	JGI_gene	CDS	3884947	3885011	.	-	0	Thupl.29381555s0013
29381555	JGI_gene	CDS	3885100	3885198	.	-	0	Thupl.29381555s0013
29381555	JGI_gene	CDS	3885265	3885333	.	-	0	Thupl.29381555s0013
29381555	JGI_gene	five_prime_UTR	3885334	3885530	.	-	.	Thupl.29381555s0013
29381555	JGI_gene	gene	4008380	4008730	.	-	.	Thupl.29381555s0014
29381555	JGI_gene	mRNA	4008380	4008730	.	-	.	Thupl.29381555s0014
29381555	JGI_gene	CDS	4008380	4008730	.	-	0	Thupl.29381555s0014
29381556	JGI_gene	gene	367805	374853	.	-	.	Thupl.29381556s0001
29381556	JGI_gene	mRNA	367805	374853	.	-	.	Thupl.29381556s0001
29381556	JGI_gene	three_prime_UTR	367805	369091	.	-	.	Thupl.29381556s0001
29381556	JGI_gene	three_prime_UTR	373881	373921	.	-	.	Thupl.29381556s0001
29381556	JGI_gene	CDS	373922	374602	.	-	0	Thupl.29381556s0001
29381556	JGI_gene	five_prime_UTR	374603	374853	.	-	.	Thupl.29381556s0001
29381556	JGI_gene	gene	676539	677842	.	-	.	Thupl.29381556s0002
29381556	JGI_gene	mRNA	676539	677842	.	-	.	Thupl.29381556s0002
29381556	JGI_gene	three_prime_UTR	676539	677008	.	-	.	Thupl.29381556s0002
29381556	JGI_gene	CDS	677009	677530	.	-	0	Thupl.29381556s0002
29381556	JGI_gene	five_prime_UTR	677531	677842	.	-	.	Thupl.29381556s0002
29381556	JGI_gene	gene	1000553	1003396	.	+	.	Thupl.29381556s0003
29381556	JGI_gene	mRNA	1000553	1003396	.	+	.	Thupl.29381556s0003
29381556	JGI_gene	five_prime_UTR	1000553	1000740	.	+	.	Thupl.29381556s0003
29381556	JGI_gene	five_prime_UTR	1000918	1001016	.	+	.	Thupl.29381556s0003
29381556	JGI_gene	CDS	1001017	1001172	.	+	0	Thupl.29381556s0003
29381556	JGI_gene	CDS	1001272	1001484	.	+	0	Thupl.29381556s0003
29381556	JGI_gene	CDS	1001863	1002018	.	+	0	Thupl.29381556s0003
29381556	JGI_gene	CDS	1002101	1002162	.	+	0	Thupl.29381556s0003
29381556	JGI_gene	CDS	1002561	1002885	.	+	1	Thupl.29381556s0003
29381556	JGI_gene	three_prime_UTR	1002886	1003396	.	+	.	Thupl.29381556s0003
29381556	JGI_gene	gene	1248728	1262442	.	+	.	Thupl.29381556s0004
29381556	JGI_gene	mRNA	1248728	1262442	.	+	.	Thupl.29381556s0004
29381556	JGI_gene	five_prime_UTR	1248728	1249004	.	+	.	Thupl.29381556s0004
29381556	JGI_gene	CDS	1249005	1249982	.	+	0	Thupl.29381556s0004
29381556	JGI_gene	CDS	1250153	1250422	.	+	0	Thupl.29381556s0004
29381556	JGI_gene	CDS	1261463	1261576	.	+	0	Thupl.29381556s0004
29381556	JGI_gene	CDS	1261745	1261819	.	+	0	Thupl.29381556s0004
29381556	JGI_gene	three_prime_UTR	1261820	1262442	.	+	.	Thupl.29381556s0004
29381556	JGI_gene	gene	1548254	1559902	.	+	.	Thupl.29381556s0005
29381556	JGI_gene	mRNA	1548254	1559902	.	+	.	Thupl.29381556s0005
29381556	JGI_gene	CDS	1548254	1548277	.	+	0	Thupl.29381556s0005
29381556	JGI_gene	CDS	1548307	1548446	.	+	0	Thupl.29381556s0005
29381556	JGI_gene	CDS	1548529	1548617	.	+	1	Thupl.29381556s0005
29381556	JGI_gene	CDS	1556340	1556426	.	+	2	Thupl.29381556s0005
29381556	JGI_gene	CDS	1559838	1559902	.	+	2	Thupl.29381556s0005
29381556	JGI_gene	gene	1863754	1900574	.	+	.	Thupl.29381556s0006
29381556	JGI_gene	mRNA	1863754	1900574	.	+	.	Thupl.29381556s0006
29381556	JGI_gene	five_prime_UTR	1863754	1863995	.	+	.	Thupl.29381556s0006
29381556	JGI_gene	CDS	1863996	1864090	.	+	0	Thupl.29381556s0006
29381556	JGI_gene	CDS	1864172	1864260	.	+	1	Thupl.29381556s0006
29381556	JGI_gene	CDS	1888908	1889006	.	+	2	Thupl.29381556s0006
29381556	JGI_gene	gene	1891525	1892502	.	-	.	Thupl.29381556s0007
29381556	JGI_gene	mRNA	1891525	1892502	.	-	.	Thupl.29381556s0007
29381556	JGI_gene	three_prime_UTR	1891525	1891574	.	-	.	Thupl.29381556s0007
29381556	JGI_gene	CDS	1891575	1892254	.	-	2	Thupl.29381556s0007
29381556	JGI_gene	CDS	1892369	1892393	.	-	0	Thupl.29381556s0007
29381556	JGI_gene	five_prime_UTR	1892394	1892502	.	-	.	Thupl.29381556s0007
29381556	JGI_gene	CDS	1900178	1900242	.	+	2	Thupl.29381556s0006
29381556	JGI_gene	three_prime_UTR	1900243	1900574	.	+	.	Thupl.29381556s0006
29381556	JGI_gene	gene	2146362	2174150	.	-	.	Thupl.29381556s0008
29381556	JGI_gene	mRNA	2146362	2174150	.	-	.	Thupl.29381556s0008
29381556	JGI_gene	three_prime_UTR	2146362	2147064	.	-	.	Thupl.29381556s0008
29381556	JGI_gene	CDS	2147065	2147153	.	-	2	Thupl.29381556s0008
29381556	JGI_gene	CDS	2147304	2147339	.	-	2	Thupl.29381556s0008
29381556	JGI_gene	CDS	2170420	2170489	.	-	0	Thupl.29381556s0008
29381556	JGI_gene	CDS	2170862	2170929	.	-	2	Thupl.29381556s0008
29381556	JGI_gene	CDS	2172734	2172821	.	-	0	Thupl.29381556s0008
29381556	JGI_gene	CDS	2172982	2173009	.	-	1	Thupl.29381556s0008
29381556	JGI_gene	CDS	2173239	2173284	.	-	2	Thupl.29381556s0008
29381556	JGI_gene	CDS	2173686	2173914	.	-	0	Thupl.29381556s0008
29381556	JGI_gene	five_prime_UTR	2173915	2174150	.	-	.	Thupl.29381556s0008
29381556	JGI_gene	gene	2298008	2300310	.	+	.	Thupl.29381556s0009
29381556	JGI_gene	mRNA	2298008	2300310	.	+	.	Thupl.29381556s0009
29381556	JGI_gene	CDS	2298008	2298123	.	+	0	Thupl.29381556s0009
29381556	JGI_gene	CDS	2298515	2298857	.	+	1	Thupl.29381556s0009
29381556	JGI_gene	CDS	2299010	2299147	.	+	0	Thupl.29381556s0009
29381556	JGI_gene	CDS	2299394	2299483	.	+	0	Thupl.29381556s0009
29381556	JGI_gene	CDS	2299580	2299660	.	+	0	Thupl.29381556s0009
29381556	JGI_gene	CDS	2299902	2300000	.	+	0	Thupl.29381556s0009
29381556	JGI_gene	CDS	2300086	2300310	.	+	0	Thupl.29381556s0009
29381556	JGI_gene	gene	2310549	2323941	.	-	.	Thupl.29381556s0010
29381556	JGI_gene	mRNA	2310549	2323941	.	-	.	Thupl.29381556s0010
29381556	JGI_gene	three_prime_UTR	2310549	2311146	.	-	.	Thupl.29381556s0010
29381556	JGI_gene	CDS	2311147	2311198	.	-	1	Thupl.29381556s0010
29381556	JGI_gene	CDS	2311359	2311455	.	-	2	Thupl.29381556s0010
29381556	JGI_gene	CDS	2311582	2312359	.	-	0	Thupl.29381556s0010
29381556	JGI_gene	CDS	2312527	2313321	.	-	0	Thupl.29381556s0010
29381556	JGI_gene	CDS	2313622	2313747	.	-	0	Thupl.29381556s0010
29381556	JGI_gene	CDS	2313855	2314175	.	-	0	Thupl.29381556s0010
29381556	JGI_gene	CDS	2314322	2314494	.	-	2	Thupl.29381556s0010
29381556	JGI_gene	CDS	2314666	2314776	.	-	2	Thupl.29381556s0010
29381556	JGI_gene	CDS	2323327	2323441	.	-	0	Thupl.29381556s0010
29381556	JGI_gene	CDS	2323518	2323625	.	-	0	Thupl.29381556s0010
29381556	JGI_gene	five_prime_UTR	2323626	2323941	.	-	.	Thupl.29381556s0010
29381556	JGI_gene	gene	2497026	2498149	.	+	.	Thupl.29381556s0011
29381556	JGI_gene	mRNA	2497026	2498149	.	+	.	Thupl.29381556s0011
29381556	JGI_gene	CDS	2497026	2497169	.	+	0	Thupl.29381556s0011
29381556	JGI_gene	CDS	2498129	2498149	.	+	0	Thupl.29381556s0011
29381556	JGI_gene	gene	2526175	2526855	.	+	.	Thupl.29381556s0012
29381556	JGI_gene	mRNA	2526175	2526855	.	+	.	Thupl.29381556s0012
29381556	JGI_gene	CDS	2526175	2526505	.	+	0	Thupl.29381556s0012
29381556	JGI_gene	CDS	2526611	2526855	.	+	2	Thupl.29381556s0012
29381556	JGI_gene	gene	2552922	2553692	.	+	.	Thupl.29381556s0013
29381556	JGI_gene	mRNA	2552922	2553692	.	+	.	Thupl.29381556s0013
29381556	JGI_gene	five_prime_UTR	2552922	2552954	.	+	.	Thupl.29381556s0013
29381556	JGI_gene	CDS	2552955	2553233	.	+	0	Thupl.29381556s0013
29381556	JGI_gene	three_prime_UTR	2553234	2553692	.	+	.	Thupl.29381556s0013
29381556	JGI_gene	gene	2712786	2808292	.	+	.	Thupl.29381556s0014
29381556	JGI_gene	mRNA	2712786	2808292	.	+	.	Thupl.29381556s0014
29381556	JGI_gene	five_prime_UTR	2712786	2713323	.	+	.	Thupl.29381556s0014
29381556	JGI_gene	five_prime_UTR	2723507	2723624	.	+	.	Thupl.29381556s0014
29381556	JGI_gene	CDS	2723625	2723955	.	+	0	Thupl.29381556s0014
29381556	JGI_gene	CDS	2724061	2724242	.	+	2	Thupl.29381556s0014
29381556	JGI_gene	CDS	2734507	2734580	.	+	0	Thupl.29381556s0014
29381556	JGI_gene	CDS	2763406	2763460	.	+	1	Thupl.29381556s0014
29381556	JGI_gene	CDS	2773268	2773342	.	+	0	Thupl.29381556s0014
29381556	JGI_gene	CDS	2773653	2773726	.	+	0	Thupl.29381556s0014
29381556	JGI_gene	CDS	2773872	2773920	.	+	1	Thupl.29381556s0014
29381556	JGI_gene	CDS	2789971	2790055	.	+	0	Thupl.29381556s0014
29381556	JGI_gene	CDS	2807173	2807229	.	+	2	Thupl.29381556s0014
29381556	JGI_gene	CDS	2807382	2807446	.	+	2	Thupl.29381556s0014
29381556	JGI_gene	three_prime_UTR	2807447	2807577	.	+	.	Thupl.29381556s0014
29381556	JGI_gene	three_prime_UTR	2807804	2808292	.	+	.	Thupl.29381556s0014
29381558	JGI_gene	gene	111413	112202	.	+	.	Thupl.29381558s0001
29381558	JGI_gene	mRNA	111413	112202	.	+	.	Thupl.29381558s0001
29381558	JGI_gene	five_prime_UTR	111413	111508	.	+	.	Thupl.29381558s0001
29381558	JGI_gene	CDS	111509	111991	.	+	0	Thupl.29381558s0001
29381558	JGI_gene	three_prime_UTR	111992	112202	.	+	.	Thupl.29381558s0001
29381558	JGI_gene	gene	367648	394324	.	-	.	Thupl.29381558s0002
29381558	JGI_gene	mRNA	367648	394324	.	-	.	Thupl.29381558s0002
29381558	JGI_gene	CDS	367648	367851	.	-	0	Thupl.29381558s0002
29381558	JGI_gene	CDS	392228	392395	.	-	0	Thupl.29381558s0002
29381558	JGI_gene	CDS	393854	394324	.	-	0	Thupl.29381558s0002
29381558	JGI_gene	gene	534607	580983	.	+	.	Thupl.29381558s0003
29381558	JGI_gene	mRNA	534607	580983	.	+	.	Thupl.29381558s0003
29381558	JGI_gene	five_prime_UTR	534607	534966	.	+	.	Thupl.29381558s0003
29381558	JGI_gene	CDS	534967	535023	.	+	0	Thupl.29381558s0003
29381558	JGI_gene	CDS	541724	541939	.	+	0	Thupl.29381558s0003
29381558	JGI_gene	CDS	551743	551884	.	+	0	Thupl.29381558s0003
29381558	JGI_gene	CDS	551997	552085	.	+	2	Thupl.29381558s0003
29381558	JGI_gene	CDS	580136	580190	.	+	0	Thupl.29381558s0003
29381558	JGI_gene	CDS	580323	580408	.	+	2	Thupl.29381558s0003
29381558	JGI_gene	CDS	580520	580675	.	+	0	Thupl.29381558s0003
29381558	JGI_gene	three_prime_UTR	580676	580983	.	+	.	Thupl.29381558s0003
29381558	JGI_gene	gene	1525121	1525894	.	-	.	Thupl.29381558s0004
29381558	JGI_gene	mRNA	1525121	1525894	.	-	.	Thupl.29381558s0004
29381558	JGI_gene	CDS	1525121	1525894	.	-	0	Thupl.29381558s0004
29381559	JGI_gene	gene	151762	154976	.	+	.	Thupl.29381559s0001
29381559	JGI_gene	mRNA	151762	154976	.	+	.	Thupl.29381559s0001
29381559	JGI_gene	CDS	151762	151779	.	+	0	Thupl.29381559s0001
29381559	JGI_gene	CDS	151854	152039	.	+	0	Thupl.29381559s0001
29381559	JGI_gene	CDS	152163	152226	.	+	0	Thupl.29381559s0001
29381559	JGI_gene	CDS	152438	152685	.	+	2	Thupl.29381559s0001
29381559	JGI_gene	CDS	152757	152800	.	+	0	Thupl.29381559s0001
29381559	JGI_gene	CDS	152886	152975	.	+	1	Thupl.29381559s0001
29381559	JGI_gene	CDS	153245	153602	.	+	1	Thupl.29381559s0001
29381559	JGI_gene	CDS	154230	154481	.	+	0	Thupl.29381559s0001
29381559	JGI_gene	CDS	154582	154662	.	+	0	Thupl.29381559s0001
29381559	JGI_gene	CDS	154713	154779	.	+	0	Thupl.29381559s0001
29381559	JGI_gene	CDS	154903	154976	.	+	2	Thupl.29381559s0001
29381559	JGI_gene	gene	616866	617159	.	+	.	Thupl.29381559s0002
29381559	JGI_gene	mRNA	616866	617159	.	+	.	Thupl.29381559s0002
29381559	JGI_gene	CDS	616866	617159	.	+	0	Thupl.29381559s0002
29381559	JGI_gene	gene	624668	625692	.	-	.	Thupl.29381559s0003
29381559	JGI_gene	mRNA	624668	625692	.	-	.	Thupl.29381559s0003
29381559	JGI_gene	three_prime_UTR	624668	624953	.	-	.	Thupl.29381559s0003
29381559	JGI_gene	CDS	624954	625460	.	-	0	Thupl.29381559s0003
29381559	JGI_gene	five_prime_UTR	625461	625692	.	-	.	Thupl.29381559s0003
29381559	JGI_gene	gene	916833	989319	.	+	.	Thupl.29381559s0004
29381559	JGI_gene	mRNA	916833	989319	.	+	.	Thupl.29381559s0004
29381559	JGI_gene	five_prime_UTR	916833	917167	.	+	.	Thupl.29381559s0004
29381559	JGI_gene	five_prime_UTR	917551	917692	.	+	.	Thupl.29381559s0004
29381559	JGI_gene	five_prime_UTR	956992	957152	.	+	.	Thupl.29381559s0004
29381559	JGI_gene	CDS	957153	957461	.	+	0	Thupl.29381559s0004
29381559	JGI_gene	CDS	957671	958124	.	+	0	Thupl.29381559s0004
29381559	JGI_gene	CDS	988452	988614	.	+	2	Thupl.29381559s0004
29381559	JGI_gene	CDS	988784	988808	.	+	1	Thupl.29381559s0004
29381559	JGI_gene	three_prime_UTR	988809	989319	.	+	.	Thupl.29381559s0004
29381559	JGI_gene	gene	989832	989993	.	+	.	Thupl.29381559s0005
29381559	JGI_gene	mRNA	989832	989993	.	+	.	Thupl.29381559s0005
29381559	JGI_gene	CDS	989832	989993	.	+	0	Thupl.29381559s0005
29381559	JGI_gene	gene	1198210	1208639	.	+	.	Thupl.29381559s0006
29381559	JGI_gene	mRNA	1198210	1208639	.	+	.	Thupl.29381559s0006
29381559	JGI_gene	five_prime_UTR	1198210	1198272	.	+	.	Thupl.29381559s0006
29381559	JGI_gene	CDS	1198273	1198276	.	+	0	Thupl.29381559s0006
29381559	JGI_gene	CDS	1198406	1198478	.	+	2	Thupl.29381559s0006
29381559	JGI_gene	CDS	1198594	1198927	.	+	1	Thupl.29381559s0006
29381559	JGI_gene	CDS	1207836	1207999	.	+	0	Thupl.29381559s0006
29381559	JGI_gene	CDS	1208100	1208184	.	+	1	Thupl.29381559s0006
29381559	JGI_gene	three_prime_UTR	1208185	1208639	.	+	.	Thupl.29381559s0006
29381559	JGI_gene	gene	1621207	1764225	.	+	.	Thupl.29381559s0007
29381559	JGI_gene	mRNA	1621207	1764225	.	+	.	Thupl.29381559s0007
29381559	JGI_gene	five_prime_UTR	1621207	1621582	.	+	.	Thupl.29381559s0007
29381559	JGI_gene	gene	1621768	1622317	.	+	.	Thupl.29381559s0008
29381559	JGI_gene	mRNA	1621768	1622317	.	+	.	Thupl.29381559s0008
29381559	JGI_gene	five_prime_UTR	1621768	1621810	.	+	.	Thupl.29381559s0008
29381559	JGI_gene	CDS	1621811	1622197	.	+	0	Thupl.29381559s0008
29381559	JGI_gene	three_prime_UTR	1622198	1622317	.	+	.	Thupl.29381559s0008
29381559	JGI_gene	five_prime_UTR	1624083	1624132	.	+	.	Thupl.29381559s0007
29381559	JGI_gene	CDS	1624133	1624273	.	+	0	Thupl.29381559s0007
29381559	JGI_gene	CDS	1637421	1637636	.	+	0	Thupl.29381559s0007
29381559	JGI_gene	CDS	1637745	1637901	.	+	0	Thupl.29381559s0007
29381559	JGI_gene	CDS	1686422	1686470	.	+	2	Thupl.29381559s0007
29381559	JGI_gene	CDS	1686595	1686654	.	+	1	Thupl.29381559s0007
29381559	JGI_gene	CDS	1737941	1738157	.	+	1	Thupl.29381559s0007
29381559	JGI_gene	CDS	1763725	1763802	.	+	0	Thupl.29381559s0007
29381559	JGI_gene	three_prime_UTR	1763803	1764225	.	+	.	Thupl.29381559s0007
29381559	JGI_gene	gene	1961953	1964912	.	-	.	Thupl.29381559s0009
29381559	JGI_gene	mRNA	1961953	1964912	.	-	.	Thupl.29381559s0009
29381559	JGI_gene	CDS	1961953	1962336	.	-	0	Thupl.29381559s0009
29381559	JGI_gene	CDS	1962441	1962596	.	-	0	Thupl.29381559s0009
29381559	JGI_gene	CDS	1962635	1962679	.	-	0	Thupl.29381559s0009
29381559	JGI_gene	CDS	1962815	1962953	.	-	1	Thupl.29381559s0009
29381559	JGI_gene	CDS	1963108	1963380	.	-	1	Thupl.29381559s0009
29381559	JGI_gene	CDS	1963633	1963751	.	-	0	Thupl.29381559s0009
29381559	JGI_gene	CDS	1963887	1964068	.	-	2	Thupl.29381559s0009
29381559	JGI_gene	CDS	1964197	1964276	.	-	1	Thupl.29381559s0009
29381559	JGI_gene	CDS	1964493	1964695	.	-	0	Thupl.29381559s0009
29381559	JGI_gene	CDS	1964802	1964912	.	-	0	Thupl.29381559s0009
29381559	JGI_gene	gene	2127157	2129397	.	-	.	Thupl.29381559s0010
29381559	JGI_gene	mRNA	2127157	2129397	.	-	.	Thupl.29381559s0010
29381559	JGI_gene	three_prime_UTR	2127157	2127392	.	-	.	Thupl.29381559s0010
29381559	JGI_gene	CDS	2127393	2127974	.	-	0	Thupl.29381559s0010
29381559	JGI_gene	five_prime_UTR	2127975	2128012	.	-	.	Thupl.29381559s0010
29381559	JGI_gene	five_prime_UTR	2129315	2129397	.	-	.	Thupl.29381559s0010
29381560	JGI_gene	gene	41589	44017	.	+	.	Thupl.29381560s0001
29381560	JGI_gene	mRNA	41589	44017	.	+	.	Thupl.29381560s0001
29381560	JGI_gene	CDS	41589	42799	.	+	0	Thupl.29381560s0001
29381560	JGI_gene	CDS	43578	43876	.	+	1	Thupl.29381560s0001
29381560	JGI_gene	CDS	43989	44017	.	+	2	Thupl.29381560s0001
29381560	JGI_gene	gene	150523	154863	.	+	.	Thupl.29381560s0002
29381560	JGI_gene	mRNA	150523	154863	.	+	.	Thupl.29381560s0002
29381560	JGI_gene	five_prime_UTR	150523	151101	.	+	.	Thupl.29381560s0002
29381560	JGI_gene	CDS	151102	151223	.	+	0	Thupl.29381560s0002
29381560	JGI_gene	CDS	153763	153858	.	+	1	Thupl.29381560s0002
29381560	JGI_gene	CDS	153973	154513	.	+	1	Thupl.29381560s0002
29381560	JGI_gene	three_prime_UTR	154514	154863	.	+	.	Thupl.29381560s0002
29381560	JGI_gene	gene	611930	630965	.	-	.	Thupl.29381560s0003
29381560	JGI_gene	mRNA	611930	630965	.	-	.	Thupl.29381560s0003
29381560	JGI_gene	three_prime_UTR	611930	612376	.	-	.	Thupl.29381560s0003
29381560	JGI_gene	CDS	612377	612487	.	-	0	Thupl.29381560s0003
29381560	JGI_gene	CDS	612875	612940	.	-	0	Thupl.29381560s0003
29381560	JGI_gene	CDS	613118	613208	.	-	1	Thupl.29381560s0003
29381560	JGI_gene	CDS	613474	613679	.	-	0	Thupl.29381560s0003
29381560	JGI_gene	CDS	613991	614104	.	-	0	Thupl.29381560s0003
29381560	JGI_gene	CDS	614439	614552	.	-	0	Thupl.29381560s0003
29381560	JGI_gene	CDS	629122	629175	.	-	0	Thupl.29381560s0003
29381560	JGI_gene	five_prime_UTR	629176	629200	.	-	.	Thupl.29381560s0003
29381560	JGI_gene	five_prime_UTR	629683	629724	.	-	.	Thupl.29381560s0003
29381560	JGI_gene	five_prime_UTR	630700	630965	.	-	.	Thupl.29381560s0003
29381560	JGI_gene	gene	757123	757503	.	+	.	Thupl.29381560s0004
29381560	JGI_gene	mRNA	757123	757503	.	+	.	Thupl.29381560s0004
29381560	JGI_gene	CDS	757123	757503	.	+	0	Thupl.29381560s0004
29381560	JGI_gene	gene	781643	781994	.	+	.	Thupl.29381560s0005
29381560	JGI_gene	mRNA	781643	781994	.	+	.	Thupl.29381560s0005
29381560	JGI_gene	five_prime_UTR	781643	781668	.	+	.	Thupl.29381560s0005
29381560	JGI_gene	CDS	781669	781818	.	+	0	Thupl.29381560s0005
29381560	JGI_gene	three_prime_UTR	781819	781994	.	+	.	Thupl.29381560s0005
29381560	JGI_gene	gene	795144	797579	.	-	.	Thupl.29381560s0006
29381560	JGI_gene	mRNA	795144	797579	.	-	.	Thupl.29381560s0006
29381560	JGI_gene	CDS	795144	795298	.	-	2	Thupl.29381560s0006
29381560	JGI_gene	CDS	795420	796060	.	-	1	Thupl.29381560s0006
29381560	JGI_gene	CDS	796103	796269	.	-	0	Thupl.29381560s0006
29381560	JGI_gene	CDS	796386	797195	.	-	0	Thupl.29381560s0006
29381560	JGI_gene	CDS	797241	797579	.	-	0	Thupl.29381560s0006
29381560	JGI_gene	gene	1128209	1131048	.	-	.	Thupl.29381560s0007
29381560	JGI_gene	mRNA	1128209	1131048	.	-	.	Thupl.29381560s0007
29381560	JGI_gene	CDS	1128209	1128531	.	-	2	Thupl.29381560s0007
29381560	JGI_gene	CDS	1130589	1131048	.	-	0	Thupl.29381560s0007
29381560	JGI_gene	gene	1134680	1137001	.	-	.	Thupl.29381560s0008
29381560	JGI_gene	mRNA	1134680	1137001	.	-	.	Thupl.29381560s0008
29381560	JGI_gene	CDS	1134680	1135671	.	-	2	Thupl.29381560s0008
29381560	JGI_gene	CDS	1135768	1137001	.	-	0	Thupl.29381560s0008
29381560	JGI_gene	gene	1172890	1175214	.	-	.	Thupl.29381560s0009
29381560	JGI_gene	mRNA	1172890	1175214	.	-	.	Thupl.29381560s0009
29381560	JGI_gene	CDS	1172890	1173907	.	-	1	Thupl.29381560s0009
29381560	JGI_gene	CDS	1173944	1174130	.	-	2	Thupl.29381560s0009
29381560	JGI_gene	CDS	1174173	1175214	.	-	0	Thupl.29381560s0009
29381560	JGI_gene	gene	1245069	1245720	.	+	.	Thupl.29381560s0010
29381560	JGI_gene	mRNA	1245069	1245720	.	+	.	Thupl.29381560s0010
29381560	JGI_gene	CDS	1245069	1245161	.	+	0	Thupl.29381560s0010
29381560	JGI_gene	CDS	1245508	1245720	.	+	0	Thupl.29381560s0010
29381560	JGI_gene	gene	1340236	1342560	.	-	.	Thupl.29381560s0011
29381560	JGI_gene	mRNA	1340236	1342560	.	-	.	Thupl.29381560s0011
29381560	JGI_gene	CDS	1340236	1341253	.	-	1	Thupl.29381560s0011
29381560	JGI_gene	CDS	1341290	1341825	.	-	0	Thupl.29381560s0011
29381560	JGI_gene	CDS	1341859	1342031	.	-	2	Thupl.29381560s0011
29381560	JGI_gene	CDS	1342068	1342152	.	-	0	Thupl.29381560s0011
29381560	JGI_gene	CDS	1342186	1342560	.	-	0	Thupl.29381560s0011
29381560	JGI_gene	gene	1460857	1518778	.	+	.	Thupl.29381560s0012
29381560	JGI_gene	mRNA	1460857	1518778	.	+	.	Thupl.29381560s0012
29381560	JGI_gene	five_prime_UTR	1460857	1460994	.	+	.	Thupl.29381560s0012
29381560	JGI_gene	five_prime_UTR	1461072	1461124	.	+	.	Thupl.29381560s0012
29381560	JGI_gene	CDS	1461125	1461354	.	+	0	Thupl.29381560s0012
29381560	JGI_gene	CDS	1463294	1463652	.	+	1	Thupl.29381560s0012
29381560	JGI_gene	CDS	1481693	1481838	.	+	2	Thupl.29381560s0012
29381560	JGI_gene	CDS	1482155	1482338	.	+	0	Thupl.29381560s0012
29381560	JGI_gene	CDS	1496667	1496743	.	+	2	Thupl.29381560s0012
29381560	JGI_gene	CDS	1496863	1496976	.	+	0	Thupl.29381560s0012
29381560	JGI_gene	CDS	1516669	1517025	.	+	0	Thupl.29381560s0012
29381560	JGI_gene	CDS	1517122	1517379	.	+	0	Thupl.29381560s0012
29381560	JGI_gene	CDS	1517505	1517732	.	+	0	Thupl.29381560s0012
29381560	JGI_gene	CDS	1517869	1518054	.	+	0	Thupl.29381560s0012
29381560	JGI_gene	three_prime_UTR	1518055	1518778	.	+	.	Thupl.29381560s0012
29381560	JGI_gene	gene	2048875	2049240	.	+	.	Thupl.29381560s0013
29381560	JGI_gene	mRNA	2048875	2049240	.	+	.	Thupl.29381560s0013
29381560	JGI_gene	CDS	2048875	2049240	.	+	0	Thupl.29381560s0013
29381560	JGI_gene	gene	2060797	2061153	.	+	.	Thupl.29381560s0014
29381560	JGI_gene	mRNA	2060797	2061153	.	+	.	Thupl.29381560s0014
29381560	JGI_gene	CDS	2060797	2061153	.	+	0	Thupl.29381560s0014
29381560	JGI_gene	gene	2189405	2191612	.	+	.	Thupl.29381560s0015
29381560	JGI_gene	mRNA	2189405	2191612	.	+	.	Thupl.29381560s0015
29381560	JGI_gene	CDS	2189405	2190509	.	+	0	Thupl.29381560s0015
29381560	JGI_gene	CDS	2190636	2191612	.	+	2	Thupl.29381560s0015
29381560	JGI_gene	gene	2391965	2496204	.	+	.	Thupl.29381560s0016
29381560	JGI_gene	mRNA	2391965	2496204	.	+	.	Thupl.29381560s0016
29381560	JGI_gene	five_prime_UTR	2391965	2392998	.	+	.	Thupl.29381560s0016
29381560	JGI_gene	CDS	2392999	2393316	.	+	0	Thupl.29381560s0016
29381560	JGI_gene	CDS	2407857	2407936	.	+	0	Thupl.29381560s0016
29381560	JGI_gene	CDS	2411378	2411428	.	+	1	Thupl.29381560s0016
29381560	JGI_gene	CDS	2412364	2412909	.	+	1	Thupl.29381560s0016
29381560	JGI_gene	CDS	2413193	2413435	.	+	1	Thupl.29381560s0016
29381560	JGI_gene	CDS	2427622	2427687	.	+	1	Thupl.29381560s0016
29381560	JGI_gene	CDS	2430832	2431023	.	+	1	Thupl.29381560s0016
29381560	JGI_gene	CDS	2436968	2437019	.	+	1	Thupl.29381560s0016
29381560	JGI_gene	CDS	2441779	2442069	.	+	0	Thupl.29381560s0016
29381560	JGI_gene	CDS	2447980	2448090	.	+	0	Thupl.29381560s0016
29381560	JGI_gene	CDS	2474728	2474919	.	+	0	Thupl.29381560s0016
29381560	JGI_gene	CDS	2490930	2491208	.	+	0	Thupl.29381560s0016
29381560	JGI_gene	CDS	2491550	2492209	.	+	0	Thupl.29381560s0016
29381560	JGI_gene	CDS	2492969	2493483	.	+	0	Thupl.29381560s0016
29381560	JGI_gene	CDS	2493630	2493690	.	+	1	Thupl.29381560s0016
29381560	JGI_gene	CDS	2493819	2493887	.	+	0	Thupl.29381560s0016
29381560	JGI_gene	CDS	2494211	2494312	.	+	0	Thupl.29381560s0016
29381560	JGI_gene	three_prime_UTR	2494313	2494502	.	+	.	Thupl.29381560s0016
29381560	JGI_gene	three_prime_UTR	2494629	2494759	.	+	.	Thupl.29381560s0016
29381560	JGI_gene	three_prime_UTR	2495502	2496204	.	+	.	Thupl.29381560s0016
29381560	JGI_gene	gene	2662665	2668110	.	+	.	Thupl.29381560s0017
29381560	JGI_gene	mRNA	2662665	2668110	.	+	.	Thupl.29381560s0017
29381560	JGI_gene	five_prime_UTR	2662665	2663820	.	+	.	Thupl.29381560s0017
29381560	JGI_gene	CDS	2663821	2664154	.	+	0	Thupl.29381560s0017
29381560	JGI_gene	CDS	2664419	2664780	.	+	2	Thupl.29381560s0017
29381560	JGI_gene	CDS	2664926	2665179	.	+	0	Thupl.29381560s0017
29381560	JGI_gene	CDS	2666487	2666952	.	+	1	Thupl.29381560s0017
29381560	JGI_gene	three_prime_UTR	2666953	2668110	.	+	.	Thupl.29381560s0017
29381560	JGI_gene	gene	2765426	2767536	.	-	.	Thupl.29381560s0018
29381560	JGI_gene	mRNA	2765426	2767536	.	-	.	Thupl.29381560s0018
29381560	JGI_gene	CDS	2765426	2765771	.	-	1	Thupl.29381560s0018
29381560	JGI_gene	CDS	2765874	2766025	.	-	0	Thupl.29381560s0018
29381560	JGI_gene	CDS	2766119	2766289	.	-	0	Thupl.29381560s0018
29381560	JGI_gene	CDS	2766365	2766602	.	-	1	Thupl.29381560s0018
29381560	JGI_gene	CDS	2766674	2766790	.	-	1	Thupl.29381560s0018
29381560	JGI_gene	CDS	2767141	2767199	.	-	0	Thupl.29381560s0018
29381560	JGI_gene	CDS	2767321	2767536	.	-	0	Thupl.29381560s0018
29381560	JGI_gene	gene	2816640	2863023	.	-	.	Thupl.29381560s0019
29381560	JGI_gene	mRNA	2816640	2863023	.	-	.	Thupl.29381560s0019
29381560	JGI_gene	CDS	2816640	2816764	.	-	2	Thupl.29381560s0019
29381560	JGI_gene	CDS	2818634	2818773	.	-	1	Thupl.29381560s0019
29381560	JGI_gene	CDS	2819364	2819432	.	-	1	Thupl.29381560s0019
29381560	JGI_gene	gene	2859267	2862436	.	+	.	Thupl.29381560s0020
29381560	JGI_gene	mRNA	2859267	2862436	.	+	.	Thupl.29381560s0020
29381560	JGI_gene	five_prime_UTR	2859267	2860179	.	+	.	Thupl.29381560s0020
29381560	JGI_gene	CDS	2860180	2860848	.	+	0	Thupl.29381560s0020
29381560	JGI_gene	three_prime_UTR	2860849	2862436	.	+	.	Thupl.29381560s0020
29381560	JGI_gene	CDS	2862634	2862734	.	-	0	Thupl.29381560s0019
29381560	JGI_gene	CDS	2862816	2862850	.	-	2	Thupl.29381560s0019
29381560	JGI_gene	CDS	2862969	2863023	.	-	0	Thupl.29381560s0019
29381560	JGI_gene	gene	2978180	2979171	.	+	.	Thupl.29381560s0021
29381560	JGI_gene	mRNA	2978180	2979171	.	+	.	Thupl.29381560s0021
29381560	JGI_gene	five_prime_UTR	2978180	2978250	.	+	.	Thupl.29381560s0021
29381560	JGI_gene	CDS	2978251	2978511	.	+	0	Thupl.29381560s0021
29381560	JGI_gene	three_prime_UTR	2978512	2979171	.	+	.	Thupl.29381560s0021
29381560	JGI_gene	gene	3123867	3216952	.	+	.	Thupl.29381560s0022
29381560	JGI_gene	mRNA	3123867	3216952	.	+	.	Thupl.29381560s0022
29381560	JGI_gene	five_prime_UTR	3123867	3124121	.	+	.	Thupl.29381560s0022
29381560	JGI_gene	CDS	3124122	3124233	.	+	0	Thupl.29381560s0022
29381560	JGI_gene	CDS	3126234	3126310	.	+	2	Thupl.29381560s0022
29381560	JGI_gene	CDS	3170470	3170572	.	+	0	Thupl.29381560s0022
29381560	JGI_gene	CDS	3215431	3215552	.	+	2	Thupl.29381560s0022
29381560	JGI_gene	CDS	3215938	3216132	.	+	0	Thupl.29381560s0022
29381560	JGI_gene	CDS	3216233	3216313	.	+	0	Thupl.29381560s0022
29381560	JGI_gene	three_prime_UTR	3216314	3216952	.	+	.	Thupl.29381560s0022
29381560	JGI_gene	gene	3241502	3242456	.	+	.	Thupl.29381560s0023
29381560	JGI_gene	mRNA	3241502	3242456	.	+	.	Thupl.29381560s0023
29381560	JGI_gene	five_prime_UTR	3241502	3241971	.	+	.	Thupl.29381560s0023
29381560	JGI_gene	CDS	3241972	3242163	.	+	0	Thupl.29381560s0023
29381560	JGI_gene	three_prime_UTR	3242164	3242456	.	+	.	Thupl.29381560s0023
29381560	JGI_gene	gene	3355241	3365926	.	+	.	Thupl.29381560s0024
29381560	JGI_gene	mRNA	3355241	3365926	.	+	.	Thupl.29381560s0024
29381560	JGI_gene	five_prime_UTR	3355241	3355703	.	+	.	Thupl.29381560s0024
29381560	JGI_gene	CDS	3355704	3356017	.	+	0	Thupl.29381560s0024
29381560	JGI_gene	CDS	3361286	3361457	.	+	1	Thupl.29381560s0024
29381560	JGI_gene	CDS	3363243	3363362	.	+	0	Thupl.29381560s0024
29381560	JGI_gene	CDS	3363580	3363723	.	+	0	Thupl.29381560s0024
29381560	JGI_gene	CDS	3363911	3364061	.	+	0	Thupl.29381560s0024
29381560	JGI_gene	CDS	3364494	3364582	.	+	2	Thupl.29381560s0024
29381560	JGI_gene	CDS	3364712	3364970	.	+	0	Thupl.29381560s0024
29381560	JGI_gene	CDS	3365136	3365269	.	+	2	Thupl.29381560s0024
29381560	JGI_gene	CDS	3365356	3365505	.	+	0	Thupl.29381560s0024
29381560	JGI_gene	three_prime_UTR	3365506	3365926	.	+	.	Thupl.29381560s0024
29381560	JGI_gene	gene	3599676	3638376	.	+	.	Thupl.29381560s0025
29381560	JGI_gene	mRNA	3599676	3638376	.	+	.	Thupl.29381560s0025
29381560	JGI_gene	five_prime_UTR	3599676	3599772	.	+	.	Thupl.29381560s0025
29381560	JGI_gene	CDS	3599773	3599843	.	+	0	Thupl.29381560s0025
29381560	JGI_gene	CDS	3600153	3600394	.	+	1	Thupl.29381560s0025
29381560	JGI_gene	CDS	3620626	3620713	.	+	2	Thupl.29381560s0025
29381560	JGI_gene	CDS	3637597	3637663	.	+	1	Thupl.29381560s0025
29381560	JGI_gene	CDS	3637830	3637883	.	+	0	Thupl.29381560s0025
29381560	JGI_gene	three_prime_UTR	3637884	3638376	.	+	.	Thupl.29381560s0025
29381560	JGI_gene	gene	3707910	3708811	.	+	.	Thupl.29381560s0026
29381560	JGI_gene	mRNA	3707910	3708811	.	+	.	Thupl.29381560s0026
29381560	JGI_gene	five_prime_UTR	3707910	3707937	.	+	.	Thupl.29381560s0026
29381560	JGI_gene	CDS	3707938	3708714	.	+	0	Thupl.29381560s0026
29381560	JGI_gene	three_prime_UTR	3708715	3708811	.	+	.	Thupl.29381560s0026
29381561	JGI_gene	gene	184474	185855	.	-	.	Thupl.29381561s0001
29381561	JGI_gene	mRNA	184474	185855	.	-	.	Thupl.29381561s0001
29381561	JGI_gene	three_prime_UTR	184474	184804	.	-	.	Thupl.29381561s0001
29381561	JGI_gene	CDS	184805	185260	.	-	0	Thupl.29381561s0001
29381561	JGI_gene	five_prime_UTR	185261	185855	.	-	.	Thupl.29381561s0001
29381561	JGI_gene	gene	1293814	1295334	.	+	.	Thupl.29381561s0002
29381561	JGI_gene	mRNA	1293814	1295334	.	+	.	Thupl.29381561s0002
29381561	JGI_gene	five_prime_UTR	1293814	1293994	.	+	.	Thupl.29381561s0002
29381561	JGI_gene	CDS	1293995	1294873	.	+	0	Thupl.29381561s0002
29381561	JGI_gene	three_prime_UTR	1294874	1295334	.	+	.	Thupl.29381561s0002
29381561	JGI_gene	gene	1417628	1418119	.	-	.	Thupl.29381561s0003
29381561	JGI_gene	mRNA	1417628	1418119	.	-	.	Thupl.29381561s0003
29381561	JGI_gene	three_prime_UTR	1417628	1417650	.	-	.	Thupl.29381561s0003
29381561	JGI_gene	CDS	1417651	1418067	.	-	0	Thupl.29381561s0003
29381561	JGI_gene	five_prime_UTR	1418068	1418119	.	-	.	Thupl.29381561s0003
29381561	JGI_gene	gene	1679887	1680324	.	-	.	Thupl.29381561s0004
29381561	JGI_gene	mRNA	1679887	1680324	.	-	.	Thupl.29381561s0004
29381561	JGI_gene	CDS	1679887	1680324	.	-	0	Thupl.29381561s0004
29381562	JGI_gene	gene	139339	140608	.	-	.	Thupl.29381562s0001
29381562	JGI_gene	mRNA	139339	140608	.	-	.	Thupl.29381562s0001
29381562	JGI_gene	CDS	139339	139742	.	-	2	Thupl.29381562s0001
29381562	JGI_gene	CDS	139836	139994	.	-	2	Thupl.29381562s0001
29381562	JGI_gene	CDS	140058	140130	.	-	0	Thupl.29381562s0001
29381562	JGI_gene	CDS	140173	140274	.	-	0	Thupl.29381562s0001
29381562	JGI_gene	CDS	140405	140470	.	-	0	Thupl.29381562s0001
29381562	JGI_gene	CDS	140588	140608	.	-	0	Thupl.29381562s0001
29381562	JGI_gene	gene	333337	359071	.	-	.	Thupl.29381562s0002
29381562	JGI_gene	mRNA	333337	359071	.	-	.	Thupl.29381562s0002
29381562	JGI_gene	three_prime_UTR	333337	333437	.	-	.	Thupl.29381562s0002
29381562	JGI_gene	CDS	333438	333640	.	-	2	Thupl.29381562s0002
29381562	JGI_gene	CDS	334107	334257	.	-	0	Thupl.29381562s0002
29381562	JGI_gene	CDS	334371	334656	.	-	1	Thupl.29381562s0002
29381562	JGI_gene	CDS	341295	341525	.	-	1	Thupl.29381562s0002
29381562	JGI_gene	CDS	341718	341831	.	-	1	Thupl.29381562s0002
29381562	JGI_gene	CDS	352303	352394	.	-	0	Thupl.29381562s0002
29381562	JGI_gene	five_prime_UTR	352395	352439	.	-	.	Thupl.29381562s0002
29381562	JGI_gene	five_prime_UTR	359022	359071	.	-	.	Thupl.29381562s0002
29381562	JGI_gene	gene	637143	638410	.	-	.	Thupl.29381562s0003
29381562	JGI_gene	mRNA	637143	638410	.	-	.	Thupl.29381562s0003
29381562	JGI_gene	CDS	637143	637543	.	-	2	Thupl.29381562s0003
29381562	JGI_gene	CDS	637638	637803	.	-	0	Thupl.29381562s0003
29381562	JGI_gene	CDS	637885	638076	.	-	0	Thupl.29381562s0003
29381562	JGI_gene	CDS	638207	638410	.	-	0	Thupl.29381562s0003
29381563	JGI_gene	gene	222841	357475	.	+	.	Thupl.29381563s0001
29381563	JGI_gene	mRNA	222841	357475	.	+	.	Thupl.29381563s0001
29381563	JGI_gene	five_prime_UTR	222841	223072	.	+	.	Thupl.29381563s0001
29381563	JGI_gene	CDS	223073	224425	.	+	0	Thupl.29381563s0001
29381563	JGI_gene	CDS	228413	228571	.	+	0	Thupl.29381563s0001
29381563	JGI_gene	CDS	228890	228970	.	+	0	Thupl.29381563s0001
29381563	JGI_gene	CDS	243827	243958	.	+	0	Thupl.29381563s0001
29381563	JGI_gene	CDS	260408	260535	.	+	0	Thupl.29381563s0001
29381563	JGI_gene	CDS	287624	287711	.	+	1	Thupl.29381563s0001
29381563	JGI_gene	CDS	288545	288639	.	+	0	Thupl.29381563s0001
29381563	JGI_gene	CDS	290226	290289	.	+	1	Thupl.29381563s0001
29381563	JGI_gene	gene	307952	312360	.	-	.	Thupl.29381563s0002
29381563	JGI_gene	mRNA	307952	312360	.	-	.	Thupl.29381563s0002
29381563	JGI_gene	CDS	307952	308274	.	-	2	Thupl.29381563s0002
29381563	JGI_gene	CDS	308622	309588	.	-	0	Thupl.29381563s0002
29381563	JGI_gene	CDS	309784	310379	.	-	2	Thupl.29381563s0002
29381563	JGI_gene	CDS	312357	312360	.	-	0	Thupl.29381563s0002
29381563	JGI_gene	CDS	341866	342041	.	+	0	Thupl.29381563s0001
29381563	JGI_gene	CDS	356015	356236	.	+	1	Thupl.29381563s0001
29381563	JGI_gene	CDS	356388	356472	.	+	1	Thupl.29381563s0001
29381563	JGI_gene	CDS	356634	356807	.	+	0	Thupl.29381563s0001
29381563	JGI_gene	three_prime_UTR	356808	357475	.	+	.	Thupl.29381563s0001
29381563	JGI_gene	gene	1324869	1327188	.	+	.	Thupl.29381563s0003
29381563	JGI_gene	mRNA	1324869	1327188	.	+	.	Thupl.29381563s0003
29381563	JGI_gene	five_prime_UTR	1324869	1325123	.	+	.	Thupl.29381563s0003
29381563	JGI_gene	CDS	1325124	1325879	.	+	0	Thupl.29381563s0003
29381563	JGI_gene	three_prime_UTR	1325880	1325895	.	+	.	Thupl.29381563s0003
29381563	JGI_gene	three_prime_UTR	1326649	1327188	.	+	.	Thupl.29381563s0003
29381563	JGI_gene	gene	1382844	1564950	.	+	.	Thupl.29381563s0004
29381563	JGI_gene	mRNA	1382844	1564950	.	+	.	Thupl.29381563s0004
29381563	JGI_gene	five_prime_UTR	1382844	1383112	.	+	.	Thupl.29381563s0004
29381563	JGI_gene	CDS	1383113	1383442	.	+	0	Thupl.29381563s0004
29381563	JGI_gene	CDS	1407155	1407265	.	+	0	Thupl.29381563s0004
29381563	JGI_gene	CDS	1417407	1417481	.	+	0	Thupl.29381563s0004
29381563	JGI_gene	CDS	1452933	1452993	.	+	0	Thupl.29381563s0004
29381563	JGI_gene	CDS	1459880	1459953	.	+	2	Thupl.29381563s0004
29381563	JGI_gene	CDS	1460101	1460205	.	+	0	Thupl.29381563s0004
29381563	JGI_gene	CDS	1486815	1486922	.	+	0	Thupl.29381563s0004
29381563	JGI_gene	CDS	1513414	1513517	.	+	0	Thupl.29381563s0004
29381563	JGI_gene	CDS	1521771	1521974	.	+	1	Thupl.29381563s0004
29381563	JGI_gene	CDS	1522059	1522293	.	+	1	Thupl.29381563s0004
29381563	JGI_gene	CDS	1564164	1564271	.	+	0	Thupl.29381563s0004
29381563	JGI_gene	three_prime_UTR	1564272	1564950	.	+	.	Thupl.29381563s0004
29381563	JGI_gene	gene	1825628	1828811	.	-	.	Thupl.29381563s0005
29381563	JGI_gene	mRNA	1825628	1828811	.	-	.	Thupl.29381563s0005
29381563	JGI_gene	three_prime_UTR	1825628	1825800	.	-	.	Thupl.29381563s0005
29381563	JGI_gene	three_prime_UTR	1825975	1826256	.	-	.	Thupl.29381563s0005
29381563	JGI_gene	CDS	1826257	1827190	.	-	1	Thupl.29381563s0005
29381563	JGI_gene	CDS	1827320	1827537	.	-	0	Thupl.29381563s0005
29381563	JGI_gene	CDS	1827648	1827860	.	-	0	Thupl.29381563s0005
29381563	JGI_gene	CDS	1828500	1828712	.	-	0	Thupl.29381563s0005
29381563	JGI_gene	five_prime_UTR	1828713	1828811	.	-	.	Thupl.29381563s0005
29381563	JGI_gene	gene	2217174	2220638	.	+	.	Thupl.29381563s0006
29381563	JGI_gene	mRNA	2217174	2220638	.	+	.	Thupl.29381563s0006
29381563	JGI_gene	five_prime_UTR	2217174	2217260	.	+	.	Thupl.29381563s0006
29381563	JGI_gene	CDS	2217261	2217473	.	+	0	Thupl.29381563s0006
29381563	JGI_gene	CDS	2218052	2218264	.	+	0	Thupl.29381563s0006
29381563	JGI_gene	CDS	2218368	2218585	.	+	0	Thupl.29381563s0006
29381563	JGI_gene	CDS	2218718	2220065	.	+	1	Thupl.29381563s0006
29381563	JGI_gene	three_prime_UTR	2220066	2220638	.	+	.	Thupl.29381563s0006
29381563	JGI_gene	gene	2292332	2407237	.	+	.	Thupl.29381563s0007
29381563	JGI_gene	mRNA	2292332	2407237	.	+	.	Thupl.29381563s0007
29381563	JGI_gene	five_prime_UTR	2292332	2292515	.	+	.	Thupl.29381563s0007
29381563	JGI_gene	CDS	2292516	2292904	.	+	0	Thupl.29381563s0007
29381563	JGI_gene	gene	2315231	2318012	.	+	.	Thupl.29381563s0008
29381563	JGI_gene	mRNA	2315231	2318012	.	+	.	Thupl.29381563s0008
29381563	JGI_gene	five_prime_UTR	2315231	2315894	.	+	.	Thupl.29381563s0008
29381563	JGI_gene	CDS	2315895	2317355	.	+	0	Thupl.29381563s0008
29381563	JGI_gene	three_prime_UTR	2317356	2318012	.	+	.	Thupl.29381563s0008
29381563	JGI_gene	CDS	2328884	2329014	.	+	1	Thupl.29381563s0007
29381563	JGI_gene	CDS	2369924	2370270	.	+	2	Thupl.29381563s0007
29381563	JGI_gene	CDS	2402848	2402961	.	+	0	Thupl.29381563s0007
29381563	JGI_gene	CDS	2403058	2403184	.	+	0	Thupl.29381563s0007
29381563	JGI_gene	CDS	2403285	2403555	.	+	2	Thupl.29381563s0007
29381563	JGI_gene	CDS	2403721	2404615	.	+	1	Thupl.29381563s0007
29381563	JGI_gene	three_prime_UTR	2404616	2407237	.	+	.	Thupl.29381563s0007
29381563	JGI_gene	gene	2646996	2647322	.	+	.	Thupl.29381563s0009
29381563	JGI_gene	mRNA	2646996	2647322	.	+	.	Thupl.29381563s0009
29381563	JGI_gene	CDS	2646996	2647322	.	+	0	Thupl.29381563s0009
29381563	JGI_gene	gene	2648375	2741346	.	-	.	Thupl.29381563s0010
29381563	JGI_gene	mRNA	2648375	2741346	.	-	.	Thupl.29381563s0010
29381563	JGI_gene	three_prime_UTR	2648375	2648608	.	-	.	Thupl.29381563s0010
29381563	JGI_gene	CDS	2648609	2648740	.	-	0	Thupl.29381563s0010
29381563	JGI_gene	CDS	2671109	2671216	.	-	0	Thupl.29381563s0010
29381563	JGI_gene	gene	2698003	2698449	.	-	.	Thupl.29381563s0011
29381563	JGI_gene	mRNA	2698003	2698449	.	-	.	Thupl.29381563s0011
29381563	JGI_gene	CDS	2698003	2698449	.	-	0	Thupl.29381563s0011
29381563	JGI_gene	CDS	2709983	2710068	.	-	2	Thupl.29381563s0010
29381563	JGI_gene	CDS	2721423	2721592	.	-	1	Thupl.29381563s0010
29381563	JGI_gene	CDS	2721838	2721882	.	-	1	Thupl.29381563s0010
29381563	JGI_gene	CDS	2721987	2722118	.	-	1	Thupl.29381563s0010
29381563	JGI_gene	CDS	2739506	2739609	.	-	0	Thupl.29381563s0010
29381563	JGI_gene	five_prime_UTR	2739610	2739623	.	-	.	Thupl.29381563s0010
29381563	JGI_gene	five_prime_UTR	2740570	2741346	.	-	.	Thupl.29381563s0010
29381563	JGI_gene	gene	2749081	2750790	.	-	.	Thupl.29381563s0012
29381563	JGI_gene	mRNA	2749081	2750790	.	-	.	Thupl.29381563s0012
29381563	JGI_gene	CDS	2749081	2750564	.	-	2	Thupl.29381563s0012
29381563	JGI_gene	CDS	2750598	2750790	.	-	0	Thupl.29381563s0012
29381563	JGI_gene	gene	2809848	2810654	.	+	.	Thupl.29381563s0013
29381563	JGI_gene	mRNA	2809848	2810654	.	+	.	Thupl.29381563s0013
29381563	JGI_gene	five_prime_UTR	2809848	2810109	.	+	.	Thupl.29381563s0013
29381563	JGI_gene	CDS	2810110	2810457	.	+	0	Thupl.29381563s0013
29381563	JGI_gene	gene	2810317	2811508	.	+	.	Thupl.29381563s0014
29381563	JGI_gene	mRNA	2810317	2811508	.	+	.	Thupl.29381563s0014
29381563	JGI_gene	five_prime_UTR	2810317	2810851	.	+	.	Thupl.29381563s0014
29381563	JGI_gene	three_prime_UTR	2810458	2810654	.	+	.	Thupl.29381563s0013
29381563	JGI_gene	CDS	2810852	2811112	.	+	0	Thupl.29381563s0014
29381563	JGI_gene	three_prime_UTR	2811113	2811508	.	+	.	Thupl.29381563s0014
29381563	JGI_gene	gene	2816441	2816815	.	+	.	Thupl.29381563s0015
29381563	JGI_gene	mRNA	2816441	2816815	.	+	.	Thupl.29381563s0015
29381563	JGI_gene	CDS	2816441	2816815	.	+	0	Thupl.29381563s0015
29381563	JGI_gene	gene	2945969	2950417	.	+	.	Thupl.29381563s0016
29381563	JGI_gene	mRNA	2945969	2950417	.	+	.	Thupl.29381563s0016
29381563	JGI_gene	five_prime_UTR	2945969	2946035	.	+	.	Thupl.29381563s0016
29381563	JGI_gene	CDS	2946036	2947277	.	+	0	Thupl.29381563s0016
29381563	JGI_gene	three_prime_UTR	2947278	2950417	.	+	.	Thupl.29381563s0016
29381563	JGI_gene	gene	3043279	3043521	.	-	.	Thupl.29381563s0017
29381563	JGI_gene	mRNA	3043279	3043521	.	-	.	Thupl.29381563s0017
29381563	JGI_gene	CDS	3043279	3043476	.	-	0	Thupl.29381563s0017
29381563	JGI_gene	CDS	3043507	3043521	.	-	0	Thupl.29381563s0017
29381563	JGI_gene	gene	3243091	3243294	.	+	.	Thupl.29381563s0018
29381563	JGI_gene	mRNA	3243091	3243294	.	+	.	Thupl.29381563s0018
29381563	JGI_gene	CDS	3243091	3243294	.	+	0	Thupl.29381563s0018
29381563	JGI_gene	gene	3287269	3461385	.	+	.	Thupl.29381563s0019
29381563	JGI_gene	mRNA	3287269	3461385	.	+	.	Thupl.29381563s0019
29381563	JGI_gene	five_prime_UTR	3287269	3287411	.	+	.	Thupl.29381563s0019
29381563	JGI_gene	CDS	3287412	3287681	.	+	0	Thupl.29381563s0019
29381563	JGI_gene	CDS	3287777	3287847	.	+	0	Thupl.29381563s0019
29381563	JGI_gene	CDS	3348523	3348681	.	+	1	Thupl.29381563s0019
29381563	JGI_gene	CDS	3388831	3388897	.	+	1	Thupl.29381563s0019
29381563	JGI_gene	CDS	3414989	3415084	.	+	0	Thupl.29381563s0019
29381563	JGI_gene	CDS	3450347	3450393	.	+	0	Thupl.29381563s0019
29381563	JGI_gene	CDS	3458725	3458805	.	+	1	Thupl.29381563s0019
29381563	JGI_gene	CDS	3461096	3461219	.	+	1	Thupl.29381563s0019
29381563	JGI_gene	three_prime_UTR	3461220	3461385	.	+	.	Thupl.29381563s0019
29381563	JGI_gene	gene	3535745	3600917	.	-	.	Thupl.29381563s0020
29381563	JGI_gene	mRNA	3535745	3600917	.	-	.	Thupl.29381563s0020
29381563	JGI_gene	three_prime_UTR	3535745	3536275	.	-	.	Thupl.29381563s0020
29381563	JGI_gene	three_prime_UTR	3570075	3570136	.	-	.	Thupl.29381563s0020
29381563	JGI_gene	CDS	3570137	3570697	.	-	0	Thupl.29381563s0020
29381563	JGI_gene	CDS	3571118	3571234	.	-	0	Thupl.29381563s0020
29381563	JGI_gene	CDS	3600629	3600799	.	-	0	Thupl.29381563s0020
29381563	JGI_gene	five_prime_UTR	3600800	3600917	.	-	.	Thupl.29381563s0020
29381563	JGI_gene	gene	3692710	3695653	.	+	.	Thupl.29381563s0021
29381563	JGI_gene	mRNA	3692710	3695653	.	+	.	Thupl.29381563s0021
29381563	JGI_gene	five_prime_UTR	3692710	3692917	.	+	.	Thupl.29381563s0021
29381563	JGI_gene	CDS	3692918	3693021	.	+	0	Thupl.29381563s0021
29381563	JGI_gene	CDS	3693198	3693279	.	+	1	Thupl.29381563s0021
29381563	JGI_gene	CDS	3693634	3693838	.	+	0	Thupl.29381563s0021
29381563	JGI_gene	CDS	3693925	3693984	.	+	2	Thupl.29381563s0021
29381563	JGI_gene	CDS	3694246	3694298	.	+	2	Thupl.29381563s0021
29381563	JGI_gene	CDS	3694477	3694599	.	+	0	Thupl.29381563s0021
29381563	JGI_gene	CDS	3694858	3694891	.	+	0	Thupl.29381563s0021
29381563	JGI_gene	CDS	3695071	3695149	.	+	2	Thupl.29381563s0021
29381563	JGI_gene	CDS	3695233	3695314	.	+	1	Thupl.29381563s0021
29381563	JGI_gene	CDS	3695418	3695444	.	+	0	Thupl.29381563s0021
29381563	JGI_gene	three_prime_UTR	3695445	3695653	.	+	.	Thupl.29381563s0021
29381563	JGI_gene	gene	4248569	4289419	.	+	.	Thupl.29381563s0022
29381563	JGI_gene	mRNA	4248569	4289419	.	+	.	Thupl.29381563s0022
29381563	JGI_gene	five_prime_UTR	4248569	4249259	.	+	.	Thupl.29381563s0022
29381563	JGI_gene	CDS	4249260	4249280	.	+	0	Thupl.29381563s0022
29381563	JGI_gene	CDS	4249566	4249634	.	+	0	Thupl.29381563s0022
29381563	JGI_gene	CDS	4264467	4264526	.	+	0	Thupl.29381563s0022
29381563	JGI_gene	CDS	4264706	4264753	.	+	0	Thupl.29381563s0022
29381563	JGI_gene	CDS	4287077	4287165	.	+	0	Thupl.29381563s0022
29381563	JGI_gene	CDS	4287279	4287315	.	+	1	Thupl.29381563s0022
29381563	JGI_gene	CDS	4287473	4287529	.	+	0	Thupl.29381563s0022
29381563	JGI_gene	CDS	4287777	4287845	.	+	0	Thupl.29381563s0022
29381563	JGI_gene	CDS	4287974	4288018	.	+	0	Thupl.29381563s0022
29381563	JGI_gene	CDS	4288135	4288196	.	+	0	Thupl.29381563s0022
29381563	JGI_gene	CDS	4288491	4288563	.	+	1	Thupl.29381563s0022
29381563	JGI_gene	CDS	4288655	4288729	.	+	0	Thupl.29381563s0022
29381563	JGI_gene	three_prime_UTR	4288730	4289419	.	+	.	Thupl.29381563s0022
29381564	JGI_gene	gene	573832	574425	.	-	.	Thupl.29381564s0001
29381564	JGI_gene	mRNA	573832	574425	.	-	.	Thupl.29381564s0001
29381564	JGI_gene	CDS	573832	574425	.	-	0	Thupl.29381564s0001
29381564	JGI_gene	gene	934116	959237	.	-	.	Thupl.29381564s0002
29381564	JGI_gene	mRNA	934116	959237	.	-	.	Thupl.29381564s0002
29381564	JGI_gene	three_prime_UTR	934116	934133	.	-	.	Thupl.29381564s0002
29381564	JGI_gene	CDS	934134	935019	.	-	1	Thupl.29381564s0002
29381564	JGI_gene	CDS	956286	957691	.	-	0	Thupl.29381564s0002
29381564	JGI_gene	five_prime_UTR	957692	957932	.	-	.	Thupl.29381564s0002
29381564	JGI_gene	five_prime_UTR	959008	959237	.	-	.	Thupl.29381564s0002
29381564	JGI_gene	gene	1404647	1404751	.	+	.	Thupl.29381564s0003
29381564	JGI_gene	mRNA	1404647	1404751	.	+	.	Thupl.29381564s0003
29381564	JGI_gene	CDS	1404647	1404751	.	+	0	Thupl.29381564s0003
29381565	JGI_gene	gene	252889	352387	.	-	.	Thupl.29381565s0001
29381565	JGI_gene	mRNA	252889	352387	.	-	.	Thupl.29381565s0001
29381565	JGI_gene	three_prime_UTR	252889	253600	.	-	.	Thupl.29381565s0001
29381565	JGI_gene	CDS	253601	253984	.	-	0	Thupl.29381565s0001
29381565	JGI_gene	CDS	254076	254163	.	-	1	Thupl.29381565s0001
29381565	JGI_gene	CDS	254307	254413	.	-	0	Thupl.29381565s0001
29381565	JGI_gene	CDS	255539	255603	.	-	2	Thupl.29381565s0001
29381565	JGI_gene	CDS	343805	343919	.	-	0	Thupl.29381565s0001
29381565	JGI_gene	CDS	344010	344875	.	-	2	Thupl.29381565s0001
29381565	JGI_gene	CDS	344991	345129	.	-	0	Thupl.29381565s0001
29381565	JGI_gene	CDS	345217	345501	.	-	0	Thupl.29381565s0001
29381565	JGI_gene	CDS	345613	345802	.	-	1	Thupl.29381565s0001
29381565	JGI_gene	CDS	346083	346183	.	-	0	Thupl.29381565s0001
29381565	JGI_gene	CDS	352061	352192	.	-	0	Thupl.29381565s0001
29381565	JGI_gene	five_prime_UTR	352193	352387	.	-	.	Thupl.29381565s0001
29381565	JGI_gene	gene	1208634	1389228	.	+	.	Thupl.29381565s0002
29381565	JGI_gene	mRNA	1208634	1389228	.	+	.	Thupl.29381565s0002
29381565	JGI_gene	five_prime_UTR	1208634	1208948	.	+	.	Thupl.29381565s0002
29381565	JGI_gene	five_prime_UTR	1234983	1235009	.	+	.	Thupl.29381565s0002
29381565	JGI_gene	CDS	1235010	1235282	.	+	0	Thupl.29381565s0002
29381565	JGI_gene	CDS	1244590	1244739	.	+	0	Thupl.29381565s0002
29381565	JGI_gene	CDS	1245791	1246315	.	+	0	Thupl.29381565s0002
29381565	JGI_gene	CDS	1246457	1246555	.	+	0	Thupl.29381565s0002
29381565	JGI_gene	CDS	1246714	1246766	.	+	0	Thupl.29381565s0002
29381565	JGI_gene	CDS	1263773	1263830	.	+	1	Thupl.29381565s0002
29381565	JGI_gene	CDS	1287088	1287170	.	+	0	Thupl.29381565s0002
29381565	JGI_gene	CDS	1288316	1288393	.	+	1	Thupl.29381565s0002
29381565	JGI_gene	CDS	1331974	1332053	.	+	1	Thupl.29381565s0002
29381565	JGI_gene	CDS	1333220	1333416	.	+	2	Thupl.29381565s0002
29381565	JGI_gene	CDS	1333847	1333921	.	+	0	Thupl.29381565s0002
29381565	JGI_gene	CDS	1355037	1355077	.	+	0	Thupl.29381565s0002
29381565	JGI_gene	CDS	1355184	1355289	.	+	1	Thupl.29381565s0002
29381565	JGI_gene	CDS	1358859	1358944	.	+	0	Thupl.29381565s0002
29381565	JGI_gene	CDS	1388372	1388445	.	+	1	Thupl.29381565s0002
29381565	JGI_gene	CDS	1388676	1388788	.	+	2	Thupl.29381565s0002
29381565	JGI_gene	three_prime_UTR	1388789	1389228	.	+	.	Thupl.29381565s0002
29381567	JGI_gene	gene	215284	361774	.	-	.	Thupl.29381567s0001
29381567	JGI_gene	mRNA	215284	361774	.	-	.	Thupl.29381567s0001
29381567	JGI_gene	three_prime_UTR	215284	215822	.	-	.	Thupl.29381567s0001
29381567	JGI_gene	CDS	215823	215910	.	-	1	Thupl.29381567s0001
29381567	JGI_gene	CDS	216102	216221	.	-	1	Thupl.29381567s0001
29381567	JGI_gene	CDS	235785	235906	.	-	0	Thupl.29381567s0001
29381567	JGI_gene	CDS	255972	256244	.	-	0	Thupl.29381567s0001
29381567	JGI_gene	CDS	308462	308566	.	-	0	Thupl.29381567s0001
29381567	JGI_gene	CDS	308736	308955	.	-	1	Thupl.29381567s0001
29381567	JGI_gene	CDS	333463	333713	.	-	0	Thupl.29381567s0001
29381567	JGI_gene	CDS	333906	334106	.	-	0	Thupl.29381567s0001
29381567	JGI_gene	CDS	350732	351008	.	-	1	Thupl.29381567s0001
29381567	JGI_gene	CDS	361368	361513	.	-	0	Thupl.29381567s0001
29381567	JGI_gene	five_prime_UTR	361514	361774	.	-	.	Thupl.29381567s0001
29381567	JGI_gene	gene	819496	820068	.	+	.	Thupl.29381567s0002
29381567	JGI_gene	mRNA	819496	820068	.	+	.	Thupl.29381567s0002
29381567	JGI_gene	CDS	819496	820068	.	+	0	Thupl.29381567s0002
29381568	JGI_gene	gene	67725	69799	.	-	.	Thupl.29381568s0001
29381568	JGI_gene	mRNA	67725	69799	.	-	.	Thupl.29381568s0001
29381568	JGI_gene	three_prime_UTR	67725	67815	.	-	.	Thupl.29381568s0001
29381568	JGI_gene	CDS	67816	68122	.	-	1	Thupl.29381568s0001
29381568	JGI_gene	CDS	68622	68946	.	-	2	Thupl.29381568s0001
29381568	JGI_gene	CDS	69627	69774	.	-	0	Thupl.29381568s0001
29381568	JGI_gene	five_prime_UTR	69775	69799	.	-	.	Thupl.29381568s0001
29381568	JGI_gene	gene	198939	258625	.	-	.	Thupl.29381568s0002
29381568	JGI_gene	mRNA	198939	258625	.	-	.	Thupl.29381568s0002
29381568	JGI_gene	three_prime_UTR	198939	199356	.	-	.	Thupl.29381568s0002
29381568	JGI_gene	CDS	199357	199839	.	-	0	Thupl.29381568s0002
29381568	JGI_gene	CDS	200089	200229	.	-	0	Thupl.29381568s0002
29381568	JGI_gene	CDS	215992	216099	.	-	0	Thupl.29381568s0002
29381568	JGI_gene	CDS	227338	227446	.	-	1	Thupl.29381568s0002
29381568	JGI_gene	CDS	237832	237974	.	-	0	Thupl.29381568s0002
29381568	JGI_gene	CDS	238814	238912	.	-	0	Thupl.29381568s0002
29381568	JGI_gene	CDS	249055	249180	.	-	0	Thupl.29381568s0002
29381568	JGI_gene	CDS	258166	258228	.	-	0	Thupl.29381568s0002
29381568	JGI_gene	five_prime_UTR	258229	258240	.	-	.	Thupl.29381568s0002
29381568	JGI_gene	five_prime_UTR	258340	258625	.	-	.	Thupl.29381568s0002
29381568	JGI_gene	gene	470663	474154	.	-	.	Thupl.29381568s0003
29381568	JGI_gene	mRNA	470663	474154	.	-	.	Thupl.29381568s0003
29381568	JGI_gene	three_prime_UTR	470663	470835	.	-	.	Thupl.29381568s0003
29381568	JGI_gene	CDS	470836	471095	.	-	2	Thupl.29381568s0003
29381568	JGI_gene	CDS	471193	471457	.	-	0	Thupl.29381568s0003
29381568	JGI_gene	CDS	471967	472109	.	-	2	Thupl.29381568s0003
29381568	JGI_gene	CDS	473028	473243	.	-	2	Thupl.29381568s0003
29381568	JGI_gene	CDS	473868	474129	.	-	0	Thupl.29381568s0003
29381568	JGI_gene	five_prime_UTR	474130	474154	.	-	.	Thupl.29381568s0003
29381569	JGI_gene	gene	233457	234979	.	-	.	Thupl.29381569s0001
29381569	JGI_gene	mRNA	233457	234979	.	-	.	Thupl.29381569s0001
29381569	JGI_gene	three_prime_UTR	233457	234438	.	-	.	Thupl.29381569s0001
29381569	JGI_gene	CDS	234439	234780	.	-	0	Thupl.29381569s0001
29381569	JGI_gene	five_prime_UTR	234781	234979	.	-	.	Thupl.29381569s0001
29381569	JGI_gene	gene	422715	423725	.	-	.	Thupl.29381569s0002
29381569	JGI_gene	mRNA	422715	423725	.	-	.	Thupl.29381569s0002
29381569	JGI_gene	CDS	422715	423500	.	-	0	Thupl.29381569s0002
29381569	JGI_gene	CDS	423612	423725	.	-	0	Thupl.29381569s0002
29381569	JGI_gene	gene	583096	584085	.	-	.	Thupl.29381569s0003
29381569	JGI_gene	mRNA	583096	584085	.	-	.	Thupl.29381569s0003
29381569	JGI_gene	CDS	583096	584085	.	-	0	Thupl.29381569s0003
29381569	JGI_gene	gene	1744008	1750731	.	+	.	Thupl.29381569s0004
29381569	JGI_gene	mRNA	1744008	1750731	.	+	.	Thupl.29381569s0004
29381569	JGI_gene	five_prime_UTR	1744008	1745385	.	+	.	Thupl.29381569s0004
29381569	JGI_gene	CDS	1745386	1746088	.	+	0	Thupl.29381569s0004
29381569	JGI_gene	CDS	1747312	1747779	.	+	2	Thupl.29381569s0004
29381569	JGI_gene	CDS	1749932	1750440	.	+	2	Thupl.29381569s0004
29381569	JGI_gene	three_prime_UTR	1750441	1750731	.	+	.	Thupl.29381569s0004
29381569	JGI_gene	gene	1769562	1770167	.	-	.	Thupl.29381569s0005
29381569	JGI_gene	mRNA	1769562	1770167	.	-	.	Thupl.29381569s0005
29381569	JGI_gene	CDS	1769562	1770167	.	-	0	Thupl.29381569s0005
29381571	JGI_gene	gene	68573	71352	.	-	.	Thupl.29381571s0001
29381571	JGI_gene	mRNA	68573	71352	.	-	.	Thupl.29381571s0001
29381571	JGI_gene	CDS	68573	69591	.	-	2	Thupl.29381571s0001
29381571	JGI_gene	CDS	69651	69990	.	-	0	Thupl.29381571s0001
29381571	JGI_gene	CDS	71296	71352	.	-	0	Thupl.29381571s0001
29381572	JGI_gene	gene	12117	206639	.	-	.	Thupl.29381572s0001
29381572	JGI_gene	mRNA	12117	206639	.	-	.	Thupl.29381572s0001
29381572	JGI_gene	three_prime_UTR	12117	12148	.	-	.	Thupl.29381572s0001
29381572	JGI_gene	three_prime_UTR	12818	12834	.	-	.	Thupl.29381572s0001
29381572	JGI_gene	CDS	12835	12993	.	-	0	Thupl.29381572s0001
29381572	JGI_gene	CDS	50264	50383	.	-	0	Thupl.29381572s0001
29381572	JGI_gene	CDS	50499	50547	.	-	1	Thupl.29381572s0001
29381572	JGI_gene	CDS	54467	54648	.	-	0	Thupl.29381572s0001
29381572	JGI_gene	CDS	88883	89058	.	-	2	Thupl.29381572s0001
29381572	JGI_gene	CDS	121831	121882	.	-	0	Thupl.29381572s0001
29381572	JGI_gene	CDS	149566	149601	.	-	0	Thupl.29381572s0001
29381572	JGI_gene	five_prime_UTR	149602	149697	.	-	.	Thupl.29381572s0001
29381572	JGI_gene	five_prime_UTR	200708	200787	.	-	.	Thupl.29381572s0001
29381572	JGI_gene	five_prime_UTR	206431	206639	.	-	.	Thupl.29381572s0001
29381572	JGI_gene	gene	381436	383563	.	-	.	Thupl.29381572s0002
29381572	JGI_gene	mRNA	381436	383563	.	-	.	Thupl.29381572s0002
29381572	JGI_gene	CDS	381436	381507	.	-	0	Thupl.29381572s0002
29381572	JGI_gene	CDS	381611	381811	.	-	0	Thupl.29381572s0002
29381572	JGI_gene	CDS	381953	382132	.	-	0	Thupl.29381572s0002
29381572	JGI_gene	CDS	383285	383448	.	-	2	Thupl.29381572s0002
29381572	JGI_gene	CDS	383485	383563	.	-	0	Thupl.29381572s0002
29381572	JGI_gene	gene	481800	597569	.	+	.	Thupl.29381572s0003
29381572	JGI_gene	mRNA	481800	597569	.	+	.	Thupl.29381572s0003
29381572	JGI_gene	five_prime_UTR	481800	482124	.	+	.	Thupl.29381572s0003
29381572	JGI_gene	five_prime_UTR	496964	496964	.	+	.	Thupl.29381572s0003
29381572	JGI_gene	CDS	496965	497024	.	+	0	Thupl.29381572s0003
29381572	JGI_gene	CDS	547316	547371	.	+	0	Thupl.29381572s0003
29381572	JGI_gene	CDS	547488	547587	.	+	1	Thupl.29381572s0003
29381572	JGI_gene	CDS	547706	547747	.	+	0	Thupl.29381572s0003
29381572	JGI_gene	gene	572867	575424	.	+	.	Thupl.29381572s0004
29381572	JGI_gene	mRNA	572867	575424	.	+	.	Thupl.29381572s0004
29381572	JGI_gene	five_prime_UTR	572867	573592	.	+	.	Thupl.29381572s0004
29381572	JGI_gene	CDS	573593	574465	.	+	0	Thupl.29381572s0004
29381572	JGI_gene	three_prime_UTR	574466	575424	.	+	.	Thupl.29381572s0004
29381572	JGI_gene	CDS	596854	596895	.	+	0	Thupl.29381572s0003
29381572	JGI_gene	CDS	597153	597241	.	+	0	Thupl.29381572s0003
29381572	JGI_gene	CDS	597345	597351	.	+	1	Thupl.29381572s0003
29381572	JGI_gene	three_prime_UTR	597352	597569	.	+	.	Thupl.29381572s0003
29381572	JGI_gene	gene	778684	845807	.	-	.	Thupl.29381572s0005
29381572	JGI_gene	mRNA	778684	845807	.	-	.	Thupl.29381572s0005
29381572	JGI_gene	three_prime_UTR	778684	779042	.	-	.	Thupl.29381572s0005
29381572	JGI_gene	CDS	779043	779048	.	-	0	Thupl.29381572s0005
29381572	JGI_gene	CDS	815380	815421	.	-	0	Thupl.29381572s0005
29381572	JGI_gene	CDS	815530	815629	.	-	1	Thupl.29381572s0005
29381572	JGI_gene	CDS	815726	815787	.	-	0	Thupl.29381572s0005
29381572	JGI_gene	gene	832851	833588	.	-	.	Thupl.29381572s0006
29381572	JGI_gene	mRNA	832851	833588	.	-	.	Thupl.29381572s0006
29381572	JGI_gene	CDS	832851	833588	.	-	0	Thupl.29381572s0006
29381572	JGI_gene	CDS	837188	837242	.	-	1	Thupl.29381572s0005
29381572	JGI_gene	CDS	845475	845596	.	-	0	Thupl.29381572s0005
29381572	JGI_gene	five_prime_UTR	845597	845807	.	-	.	Thupl.29381572s0005
29381572	JGI_gene	gene	1047304	1047570	.	+	.	Thupl.29381572s0007
29381572	JGI_gene	mRNA	1047304	1047570	.	+	.	Thupl.29381572s0007
29381572	JGI_gene	CDS	1047304	1047570	.	+	0	Thupl.29381572s0007
29381572	JGI_gene	gene	1134651	1134833	.	-	.	Thupl.29381572s0008
29381572	JGI_gene	mRNA	1134651	1134833	.	-	.	Thupl.29381572s0008
29381572	JGI_gene	CDS	1134651	1134833	.	-	0	Thupl.29381572s0008
29381572	JGI_gene	gene	1249895	1326659	.	+	.	Thupl.29381572s0009
29381572	JGI_gene	mRNA	1249895	1326659	.	+	.	Thupl.29381572s0009
29381572	JGI_gene	five_prime_UTR	1249895	1250098	.	+	.	Thupl.29381572s0009
29381572	JGI_gene	CDS	1250099	1250291	.	+	0	Thupl.29381572s0009
29381572	JGI_gene	CDS	1250383	1250441	.	+	2	Thupl.29381572s0009
29381572	JGI_gene	CDS	1326060	1326227	.	+	0	Thupl.29381572s0009
29381572	JGI_gene	three_prime_UTR	1326228	1326659	.	+	.	Thupl.29381572s0009
29381572	JGI_gene	gene	1441837	1507702	.	+	.	Thupl.29381572s0010
29381572	JGI_gene	mRNA	1441837	1507702	.	+	.	Thupl.29381572s0010
29381572	JGI_gene	five_prime_UTR	1441837	1442419	.	+	.	Thupl.29381572s0010
29381572	JGI_gene	five_prime_UTR	1442718	1442748	.	+	.	Thupl.29381572s0010
29381572	JGI_gene	CDS	1442749	1442930	.	+	0	Thupl.29381572s0010
29381572	JGI_gene	CDS	1472746	1472818	.	+	1	Thupl.29381572s0010
29381572	JGI_gene	CDS	1492709	1492770	.	+	0	Thupl.29381572s0010
29381572	JGI_gene	CDS	1492867	1492966	.	+	1	Thupl.29381572s0010
29381572	JGI_gene	CDS	1506691	1506732	.	+	0	Thupl.29381572s0010
29381572	JGI_gene	CDS	1506834	1507003	.	+	0	Thupl.29381572s0010
29381572	JGI_gene	CDS	1507101	1507113	.	+	1	Thupl.29381572s0010
29381572	JGI_gene	three_prime_UTR	1507114	1507702	.	+	.	Thupl.29381572s0010
29381573	JGI_gene	gene	72698	81575	.	-	.	Thupl.29381573s0001
29381573	JGI_gene	mRNA	72698	81575	.	-	.	Thupl.29381573s0001
29381573	JGI_gene	CDS	72698	72886	.	-	0	Thupl.29381573s0001
29381573	JGI_gene	CDS	81528	81575	.	-	0	Thupl.29381573s0001
29381574	JGI_gene	gene	149311	149646	.	-	.	Thupl.29381574s0001
29381574	JGI_gene	mRNA	149311	149646	.	-	.	Thupl.29381574s0001
29381574	JGI_gene	CDS	149311	149646	.	-	0	Thupl.29381574s0001
29381575	JGI_gene	gene	323403	325579	.	-	.	Thupl.29381575s0001
29381575	JGI_gene	mRNA	323403	325579	.	-	.	Thupl.29381575s0001
29381575	JGI_gene	three_prime_UTR	323403	324092	.	-	.	Thupl.29381575s0001
29381575	JGI_gene	CDS	324093	325520	.	-	0	Thupl.29381575s0001
29381575	JGI_gene	five_prime_UTR	325521	325579	.	-	.	Thupl.29381575s0001
29381576	JGI_gene	gene	305113	516627	.	+	.	Thupl.29381576s0001
29381576	JGI_gene	mRNA	305113	516627	.	+	.	Thupl.29381576s0001
29381576	JGI_gene	five_prime_UTR	305113	305458	.	+	.	Thupl.29381576s0001
29381576	JGI_gene	CDS	305459	306058	.	+	0	Thupl.29381576s0001
29381576	JGI_gene	CDS	341983	342080	.	+	0	Thupl.29381576s0001
29381576	JGI_gene	CDS	342173	342266	.	+	1	Thupl.29381576s0001
29381576	JGI_gene	CDS	398817	398894	.	+	0	Thupl.29381576s0001
29381576	JGI_gene	CDS	399117	399220	.	+	0	Thupl.29381576s0001
29381576	JGI_gene	CDS	399941	400022	.	+	1	Thupl.29381576s0001
29381576	JGI_gene	CDS	400164	400303	.	+	0	Thupl.29381576s0001
29381576	JGI_gene	CDS	400415	400493	.	+	1	Thupl.29381576s0001
29381576	JGI_gene	CDS	400758	400821	.	+	0	Thupl.29381576s0001
29381576	JGI_gene	CDS	401124	401215	.	+	2	Thupl.29381576s0001
29381576	JGI_gene	CDS	409290	409355	.	+	0	Thupl.29381576s0001
29381576	JGI_gene	CDS	423281	423397	.	+	0	Thupl.29381576s0001
29381576	JGI_gene	CDS	470105	470290	.	+	0	Thupl.29381576s0001
29381576	JGI_gene	CDS	515678	516223	.	+	0	Thupl.29381576s0001
29381576	JGI_gene	three_prime_UTR	516224	516627	.	+	.	Thupl.29381576s0001
29381577	JGI_gene	gene	366591	388361	.	-	.	Thupl.29381577s0001
29381577	JGI_gene	mRNA	366591	388361	.	-	.	Thupl.29381577s0001
29381577	JGI_gene	three_prime_UTR	366591	367047	.	-	.	Thupl.29381577s0001
29381577	JGI_gene	CDS	367048	367299	.	-	0	Thupl.29381577s0001
29381577	JGI_gene	CDS	367867	368011	.	-	1	Thupl.29381577s0001
29381577	JGI_gene	CDS	368325	368385	.	-	2	Thupl.29381577s0001
29381577	JGI_gene	CDS	387724	387997	.	-	0	Thupl.29381577s0001
29381577	JGI_gene	five_prime_UTR	387998	388361	.	-	.	Thupl.29381577s0001
29381578	JGI_gene	gene	43147	134266	.	+	.	Thupl.29381578s0001
29381578	JGI_gene	mRNA	43147	134266	.	+	.	Thupl.29381578s0001
29381578	JGI_gene	five_prime_UTR	43147	43432	.	+	.	Thupl.29381578s0001
29381578	JGI_gene	CDS	43433	43488	.	+	0	Thupl.29381578s0001
29381578	JGI_gene	CDS	50185	50262	.	+	1	Thupl.29381578s0001
29381578	JGI_gene	CDS	77423	77471	.	+	1	Thupl.29381578s0001
29381578	JGI_gene	CDS	77703	77808	.	+	0	Thupl.29381578s0001
29381578	JGI_gene	CDS	87586	87638	.	+	2	Thupl.29381578s0001
29381578	JGI_gene	CDS	87756	87818	.	+	0	Thupl.29381578s0001
29381578	JGI_gene	CDS	133334	133663	.	+	0	Thupl.29381578s0001
29381578	JGI_gene	three_prime_UTR	133664	134266	.	+	.	Thupl.29381578s0001
29381578	JGI_gene	gene	219257	221437	.	+	.	Thupl.29381578s0002
29381578	JGI_gene	mRNA	219257	221437	.	+	.	Thupl.29381578s0002
29381578	JGI_gene	five_prime_UTR	219257	219372	.	+	.	Thupl.29381578s0002
29381578	JGI_gene	CDS	219457	220362	.	+	0	Thupl.29381578s0002
29381578	JGI_gene	three_prime_UTR	220363	221437	.	+	.	Thupl.29381578s0002
29381580	JGI_gene	gene	176184	179758	.	-	.	Thupl.29381580s0001
29381580	JGI_gene	mRNA	176184	179758	.	-	.	Thupl.29381580s0001
29381580	JGI_gene	three_prime_UTR	176184	176583	.	-	.	Thupl.29381580s0001
29381580	JGI_gene	CDS	176584	177017	.	-	2	Thupl.29381580s0001
29381580	JGI_gene	CDS	177117	179508	.	-	0	Thupl.29381580s0001
29381580	JGI_gene	five_prime_UTR	179509	179758	.	-	.	Thupl.29381580s0001
29381580	JGI_gene	gene	230267	234061	.	-	.	Thupl.29381580s0002
29381580	JGI_gene	mRNA	230267	234061	.	-	.	Thupl.29381580s0002
29381580	JGI_gene	three_prime_UTR	230267	230694	.	-	.	Thupl.29381580s0002
29381580	JGI_gene	CDS	230695	231128	.	-	2	Thupl.29381580s0002
29381580	JGI_gene	CDS	231228	233838	.	-	0	Thupl.29381580s0002
29381580	JGI_gene	five_prime_UTR	233839	234061	.	-	.	Thupl.29381580s0002
29381580	JGI_gene	gene	433151	555994	.	+	.	Thupl.29381580s0003
29381580	JGI_gene	mRNA	433151	555994	.	+	.	Thupl.29381580s0003
29381580	JGI_gene	five_prime_UTR	433151	433329	.	+	.	Thupl.29381580s0003
29381580	JGI_gene	CDS	433330	433526	.	+	0	Thupl.29381580s0003
29381580	JGI_gene	CDS	441266	441362	.	+	1	Thupl.29381580s0003
29381580	JGI_gene	CDS	470960	471052	.	+	0	Thupl.29381580s0003
29381580	JGI_gene	CDS	499481	499624	.	+	0	Thupl.29381580s0003
29381580	JGI_gene	CDS	546054	546266	.	+	0	Thupl.29381580s0003
29381580	JGI_gene	CDS	554214	554421	.	+	0	Thupl.29381580s0003
29381580	JGI_gene	CDS	554892	555004	.	+	2	Thupl.29381580s0003
29381580	JGI_gene	three_prime_UTR	555005	555994	.	+	.	Thupl.29381580s0003
29381580	JGI_gene	gene	567485	569806	.	+	.	Thupl.29381580s0004
29381580	JGI_gene	mRNA	567485	569806	.	+	.	Thupl.29381580s0004
29381580	JGI_gene	five_prime_UTR	567485	567522	.	+	.	Thupl.29381580s0004
29381580	JGI_gene	CDS	567523	567576	.	+	0	Thupl.29381580s0004
29381580	JGI_gene	CDS	567684	567812	.	+	0	Thupl.29381580s0004
29381580	JGI_gene	three_prime_UTR	567813	567892	.	+	.	Thupl.29381580s0004
29381580	JGI_gene	three_prime_UTR	569511	569806	.	+	.	Thupl.29381580s0004
29381581	JGI_gene	gene	69375	69680	.	-	.	Thupl.29381581s0001
29381581	JGI_gene	mRNA	69375	69680	.	-	.	Thupl.29381581s0001
29381581	JGI_gene	CDS	69375	69680	.	-	0	Thupl.29381581s0001
29381581	JGI_gene	gene	143245	186749	.	+	.	Thupl.29381581s0002
29381581	JGI_gene	mRNA	143245	186749	.	+	.	Thupl.29381581s0002
29381581	JGI_gene	five_prime_UTR	143245	143405	.	+	.	Thupl.29381581s0002
29381581	JGI_gene	CDS	143406	143595	.	+	0	Thupl.29381581s0002
29381581	JGI_gene	CDS	152610	152884	.	+	2	Thupl.29381581s0002
29381581	JGI_gene	CDS	185702	185854	.	+	0	Thupl.29381581s0002
29381581	JGI_gene	CDS	185948	186025	.	+	0	Thupl.29381581s0002
29381581	JGI_gene	CDS	186262	186510	.	+	0	Thupl.29381581s0002
29381581	JGI_gene	three_prime_UTR	186511	186749	.	+	.	Thupl.29381581s0002
29381581	JGI_gene	gene	709680	912964	.	+	.	Thupl.29381581s0003
29381581	JGI_gene	mRNA	709680	912964	.	+	.	Thupl.29381581s0003
29381581	JGI_gene	five_prime_UTR	709680	709895	.	+	.	Thupl.29381581s0003
29381581	JGI_gene	five_prime_UTR	709997	710016	.	+	.	Thupl.29381581s0003
29381581	JGI_gene	CDS	710017	710200	.	+	0	Thupl.29381581s0003
29381581	JGI_gene	CDS	804009	804283	.	+	2	Thupl.29381581s0003
29381581	JGI_gene	CDS	911945	912112	.	+	0	Thupl.29381581s0003
29381581	JGI_gene	CDS	912215	912292	.	+	0	Thupl.29381581s0003
29381581	JGI_gene	CDS	912400	912633	.	+	0	Thupl.29381581s0003
29381581	JGI_gene	three_prime_UTR	912634	912964	.	+	.	Thupl.29381581s0003
29381581	JGI_gene	gene	1317160	1420237	.	-	.	Thupl.29381581s0004
29381581	JGI_gene	mRNA	1317160	1420237	.	-	.	Thupl.29381581s0004
29381581	JGI_gene	three_prime_UTR	1317160	1317498	.	-	.	Thupl.29381581s0004
29381581	JGI_gene	CDS	1317499	1317747	.	-	0	Thupl.29381581s0004
29381581	JGI_gene	CDS	1317849	1317926	.	-	0	Thupl.29381581s0004
29381581	JGI_gene	CDS	1318038	1318205	.	-	0	Thupl.29381581s0004
29381581	JGI_gene	CDS	1382920	1383194	.	-	2	Thupl.29381581s0004
29381581	JGI_gene	CDS	1419812	1420001	.	-	0	Thupl.29381581s0004
29381581	JGI_gene	five_prime_UTR	1420002	1420021	.	-	.	Thupl.29381581s0004
29381581	JGI_gene	five_prime_UTR	1420101	1420237	.	-	.	Thupl.29381581s0004
29381581	JGI_gene	gene	1747025	1747809	.	+	.	Thupl.29381581s0005
29381581	JGI_gene	mRNA	1747025	1747809	.	+	.	Thupl.29381581s0005
29381581	JGI_gene	five_prime_UTR	1747025	1747146	.	+	.	Thupl.29381581s0005
29381581	JGI_gene	CDS	1747147	1747389	.	+	0	Thupl.29381581s0005
29381581	JGI_gene	three_prime_UTR	1747390	1747809	.	+	.	Thupl.29381581s0005
29381581	JGI_gene	gene	1842335	1845034	.	+	.	Thupl.29381581s0006
29381581	JGI_gene	mRNA	1842335	1845034	.	+	.	Thupl.29381581s0006
29381581	JGI_gene	five_prime_UTR	1842335	1843448	.	+	.	Thupl.29381581s0006
29381581	JGI_gene	CDS	1843449	1844261	.	+	0	Thupl.29381581s0006
29381581	JGI_gene	three_prime_UTR	1844262	1845034	.	+	.	Thupl.29381581s0006
29381582	JGI_gene	gene	127051	145844	.	+	.	Thupl.29381582s0001
29381582	JGI_gene	mRNA	127051	145844	.	+	.	Thupl.29381582s0001
29381582	JGI_gene	five_prime_UTR	127051	127311	.	+	.	Thupl.29381582s0001
29381582	JGI_gene	CDS	127312	127387	.	+	0	Thupl.29381582s0001
29381582	JGI_gene	CDS	127473	127711	.	+	2	Thupl.29381582s0001
29381582	JGI_gene	CDS	145269	145382	.	+	0	Thupl.29381582s0001
29381582	JGI_gene	three_prime_UTR	145383	145844	.	+	.	Thupl.29381582s0001
29381582	JGI_gene	gene	229805	333689	.	-	.	Thupl.29381582s0002
29381582	JGI_gene	mRNA	229805	333689	.	-	.	Thupl.29381582s0002
29381582	JGI_gene	three_prime_UTR	229805	230358	.	-	.	Thupl.29381582s0002
29381582	JGI_gene	CDS	230359	230556	.	-	0	Thupl.29381582s0002
29381582	JGI_gene	CDS	230712	230768	.	-	0	Thupl.29381582s0002
29381582	JGI_gene	CDS	230962	231072	.	-	0	Thupl.29381582s0002
29381582	JGI_gene	CDS	272776	272829	.	-	0	Thupl.29381582s0002
29381582	JGI_gene	CDS	309270	309468	.	-	1	Thupl.29381582s0002
29381582	JGI_gene	CDS	309686	309771	.	-	0	Thupl.29381582s0002
29381582	JGI_gene	CDS	332470	332588	.	-	2	Thupl.29381582s0002
29381582	JGI_gene	CDS	332675	332735	.	-	0	Thupl.29381582s0002
29381582	JGI_gene	CDS	332839	332961	.	-	0	Thupl.29381582s0002
29381582	JGI_gene	CDS	333031	333187	.	-	1	Thupl.29381582s0002
29381582	JGI_gene	CDS	333354	333382	.	-	0	Thupl.29381582s0002
29381582	JGI_gene	five_prime_UTR	333383	333689	.	-	.	Thupl.29381582s0002
29381582	JGI_gene	gene	491726	497720	.	+	.	Thupl.29381582s0003
29381582	JGI_gene	mRNA	491726	497720	.	+	.	Thupl.29381582s0003
29381582	JGI_gene	CDS	491726	491816	.	+	0	Thupl.29381582s0003
29381582	JGI_gene	CDS	491904	491936	.	+	2	Thupl.29381582s0003
29381582	JGI_gene	CDS	493276	493504	.	+	2	Thupl.29381582s0003
29381582	JGI_gene	CDS	497120	497255	.	+	1	Thupl.29381582s0003
29381582	JGI_gene	CDS	497457	497720	.	+	0	Thupl.29381582s0003
29381582	JGI_gene	gene	545398	635113	.	+	.	Thupl.29381582s0004
29381582	JGI_gene	mRNA	545398	635113	.	+	.	Thupl.29381582s0004
29381582	JGI_gene	five_prime_UTR	545398	545613	.	+	.	Thupl.29381582s0004
29381582	JGI_gene	CDS	545614	545742	.	+	0	Thupl.29381582s0004
29381582	JGI_gene	CDS	545878	545982	.	+	0	Thupl.29381582s0004
29381582	JGI_gene	CDS	563960	564017	.	+	0	Thupl.29381582s0004
29381582	JGI_gene	CDS	565752	565819	.	+	2	Thupl.29381582s0004
29381582	JGI_gene	CDS	600863	601042	.	+	0	Thupl.29381582s0004
29381582	JGI_gene	CDS	631740	631836	.	+	0	Thupl.29381582s0004
29381582	JGI_gene	CDS	631927	632024	.	+	2	Thupl.29381582s0004
29381582	JGI_gene	CDS	634180	634313	.	+	0	Thupl.29381582s0004
29381582	JGI_gene	CDS	634420	634555	.	+	1	Thupl.29381582s0004
29381582	JGI_gene	three_prime_UTR	634556	635113	.	+	.	Thupl.29381582s0004
29381582	JGI_gene	gene	753735	755404	.	-	.	Thupl.29381582s0005
29381582	JGI_gene	mRNA	753735	755404	.	-	.	Thupl.29381582s0005
29381582	JGI_gene	CDS	753735	753845	.	-	0	Thupl.29381582s0005
29381582	JGI_gene	CDS	753934	754101	.	-	0	Thupl.29381582s0005
29381582	JGI_gene	CDS	754188	754349	.	-	0	Thupl.29381582s0005
29381582	JGI_gene	CDS	754835	754860	.	-	2	Thupl.29381582s0005
29381582	JGI_gene	CDS	755002	755275	.	-	0	Thupl.29381582s0005
29381582	JGI_gene	five_prime_UTR	755276	755404	.	-	.	Thupl.29381582s0005
29381582	JGI_gene	gene	790134	802636	.	-	.	Thupl.29381582s0006
29381582	JGI_gene	mRNA	790134	802636	.	-	.	Thupl.29381582s0006
29381582	JGI_gene	three_prime_UTR	790134	790141	.	-	.	Thupl.29381582s0006
29381582	JGI_gene	CDS	790142	790252	.	-	0	Thupl.29381582s0006
29381582	JGI_gene	CDS	790340	790507	.	-	0	Thupl.29381582s0006
29381582	JGI_gene	CDS	790593	790754	.	-	0	Thupl.29381582s0006
29381582	JGI_gene	CDS	802247	802555	.	-	0	Thupl.29381582s0006
29381582	JGI_gene	five_prime_UTR	802556	802636	.	-	.	Thupl.29381582s0006
29381582	JGI_gene	gene	973537	1064584	.	+	.	Thupl.29381582s0007
29381582	JGI_gene	mRNA	973537	1064584	.	+	.	Thupl.29381582s0007
29381582	JGI_gene	five_prime_UTR	973537	973831	.	+	.	Thupl.29381582s0007
29381582	JGI_gene	CDS	973832	973951	.	+	0	Thupl.29381582s0007
29381582	JGI_gene	CDS	974225	974416	.	+	0	Thupl.29381582s0007
29381582	JGI_gene	CDS	1012161	1012328	.	+	0	Thupl.29381582s0007
29381582	JGI_gene	CDS	1022897	1023308	.	+	0	Thupl.29381582s0007
29381582	JGI_gene	CDS	1023606	1023724	.	+	2	Thupl.29381582s0007
29381582	JGI_gene	CDS	1046685	1046762	.	+	0	Thupl.29381582s0007
29381582	JGI_gene	CDS	1046917	1047060	.	+	0	Thupl.29381582s0007
29381582	JGI_gene	CDS	1047376	1047420	.	+	0	Thupl.29381582s0007
29381582	JGI_gene	CDS	1047547	1047713	.	+	0	Thupl.29381582s0007
29381582	JGI_gene	CDS	1057629	1057707	.	+	1	Thupl.29381582s0007
29381582	JGI_gene	CDS	1057948	1058033	.	+	0	Thupl.29381582s0007
29381582	JGI_gene	CDS	1062461	1062596	.	+	1	Thupl.29381582s0007
29381582	JGI_gene	CDS	1062695	1062827	.	+	0	Thupl.29381582s0007
29381582	JGI_gene	CDS	1062938	1063089	.	+	2	Thupl.29381582s0007
29381582	JGI_gene	CDS	1063170	1063371	.	+	0	Thupl.29381582s0007
29381582	JGI_gene	CDS	1063474	1063697	.	+	2	Thupl.29381582s0007
29381582	JGI_gene	three_prime_UTR	1063698	1064584	.	+	.	Thupl.29381582s0007
29381582	JGI_gene	gene	1186520	1192581	.	-	.	Thupl.29381582s0008
29381582	JGI_gene	mRNA	1186520	1192581	.	-	.	Thupl.29381582s0008
29381582	JGI_gene	three_prime_UTR	1186520	1187461	.	-	.	Thupl.29381582s0008
29381582	JGI_gene	CDS	1187462	1187678	.	-	1	Thupl.29381582s0008
29381582	JGI_gene	CDS	1188369	1188595	.	-	0	Thupl.29381582s0008
29381582	JGI_gene	CDS	1188723	1188848	.	-	0	Thupl.29381582s0008
29381582	JGI_gene	CDS	1188967	1189074	.	-	0	Thupl.29381582s0008
29381582	JGI_gene	CDS	1189719	1189782	.	-	1	Thupl.29381582s0008
29381582	JGI_gene	CDS	1190158	1190311	.	-	2	Thupl.29381582s0008
29381582	JGI_gene	CDS	1190415	1190586	.	-	0	Thupl.29381582s0008
29381582	JGI_gene	CDS	1191705	1191920	.	-	0	Thupl.29381582s0008
29381582	JGI_gene	five_prime_UTR	1191921	1192581	.	-	.	Thupl.29381582s0008
29381582	JGI_gene	gene	1412974	1422499	.	+	.	Thupl.29381582s0009
29381582	JGI_gene	mRNA	1412974	1422499	.	+	.	Thupl.29381582s0009
29381582	JGI_gene	five_prime_UTR	1412974	1413296	.	+	.	Thupl.29381582s0009
29381582	JGI_gene	CDS	1413297	1413733	.	+	0	Thupl.29381582s0009
29381582	JGI_gene	CDS	1415861	1415942	.	+	1	Thupl.29381582s0009
29381582	JGI_gene	CDS	1417444	1417578	.	+	0	Thupl.29381582s0009
29381582	JGI_gene	CDS	1417864	1418039	.	+	0	Thupl.29381582s0009
29381582	JGI_gene	CDS	1419593	1419623	.	+	1	Thupl.29381582s0009
29381582	JGI_gene	three_prime_UTR	1419624	1422499	.	+	.	Thupl.29381582s0009
29381582	JGI_gene	gene	1577601	1595093	.	+	.	Thupl.29381582s0010
29381582	JGI_gene	mRNA	1577601	1595093	.	+	.	Thupl.29381582s0010
29381582	JGI_gene	five_prime_UTR	1577601	1578744	.	+	.	Thupl.29381582s0010
29381582	JGI_gene	CDS	1578745	1579546	.	+	0	Thupl.29381582s0010
29381582	JGI_gene	CDS	1579778	1579930	.	+	2	Thupl.29381582s0010
29381582	JGI_gene	CDS	1580311	1580447	.	+	2	Thupl.29381582s0010
29381582	JGI_gene	gene	1589114	1590992	.	+	.	Thupl.29381582s0011
29381582	JGI_gene	mRNA	1589114	1590992	.	+	.	Thupl.29381582s0011
29381582	JGI_gene	five_prime_UTR	1589114	1589178	.	+	.	Thupl.29381582s0011
29381582	JGI_gene	CDS	1589179	1590111	.	+	0	Thupl.29381582s0011
29381582	JGI_gene	three_prime_UTR	1590112	1590992	.	+	.	Thupl.29381582s0011
29381582	JGI_gene	CDS	1592605	1592815	.	+	0	Thupl.29381582s0010
29381582	JGI_gene	CDS	1593210	1593444	.	+	2	Thupl.29381582s0010
29381582	JGI_gene	CDS	1593522	1593672	.	+	1	Thupl.29381582s0010
29381582	JGI_gene	CDS	1594223	1594585	.	+	0	Thupl.29381582s0010
29381582	JGI_gene	three_prime_UTR	1594586	1595093	.	+	.	Thupl.29381582s0010
29381582	JGI_gene	gene	2301270	2302926	.	-	.	Thupl.29381582s0012
29381582	JGI_gene	mRNA	2301270	2302926	.	-	.	Thupl.29381582s0012
29381582	JGI_gene	three_prime_UTR	2301270	2301846	.	-	.	Thupl.29381582s0012
29381582	JGI_gene	three_prime_UTR	2301977	2302112	.	-	.	Thupl.29381582s0012
29381582	JGI_gene	CDS	2302113	2302202	.	-	0	Thupl.29381582s0012
29381582	JGI_gene	CDS	2302521	2302586	.	-	0	Thupl.29381582s0012
29381582	JGI_gene	CDS	2302706	2302855	.	-	0	Thupl.29381582s0012
29381582	JGI_gene	five_prime_UTR	2302856	2302926	.	-	.	Thupl.29381582s0012
29381582	JGI_gene	gene	3132631	3134196	.	+	.	Thupl.29381582s0013
29381582	JGI_gene	mRNA	3132631	3134196	.	+	.	Thupl.29381582s0013
29381582	JGI_gene	CDS	3132631	3134196	.	+	0	Thupl.29381582s0013
29381583	JGI_gene	gene	149823	150011	.	-	.	Thupl.29381583s0001
29381583	JGI_gene	mRNA	149823	150011	.	-	.	Thupl.29381583s0001
29381583	JGI_gene	CDS	149823	149838	.	-	1	Thupl.29381583s0001
29381583	JGI_gene	CDS	149891	150009	.	-	0	Thupl.29381583s0001
29381583	JGI_gene	five_prime_UTR	150010	150011	.	-	.	Thupl.29381583s0001
29381584	JGI_gene	gene	123564	128493	.	-	.	Thupl.29381584s0001
29381584	JGI_gene	mRNA	123564	128493	.	-	.	Thupl.29381584s0001
29381584	JGI_gene	three_prime_UTR	123564	123995	.	-	.	Thupl.29381584s0001
29381584	JGI_gene	CDS	123996	124235	.	-	0	Thupl.29381584s0001
29381584	JGI_gene	CDS	126306	126387	.	-	1	Thupl.29381584s0001
29381584	JGI_gene	CDS	127018	128024	.	-	0	Thupl.29381584s0001
29381584	JGI_gene	five_prime_UTR	128025	128493	.	-	.	Thupl.29381584s0001
29381584	JGI_gene	gene	588709	589831	.	-	.	Thupl.29381584s0002
29381584	JGI_gene	mRNA	588709	589831	.	-	.	Thupl.29381584s0002
29381584	JGI_gene	three_prime_UTR	588709	589280	.	-	.	Thupl.29381584s0002
29381584	JGI_gene	CDS	589281	589646	.	-	0	Thupl.29381584s0002
29381584	JGI_gene	five_prime_UTR	589647	589831	.	-	.	Thupl.29381584s0002
29381584	JGI_gene	gene	596786	613757	.	-	.	Thupl.29381584s0003
29381584	JGI_gene	mRNA	596786	613757	.	-	.	Thupl.29381584s0003
29381584	JGI_gene	three_prime_UTR	596786	597472	.	-	.	Thupl.29381584s0003
29381584	JGI_gene	CDS	597473	597529	.	-	0	Thupl.29381584s0003
29381584	JGI_gene	CDS	611441	612946	.	-	0	Thupl.29381584s0003
29381584	JGI_gene	five_prime_UTR	612947	613757	.	-	.	Thupl.29381584s0003
29381584	JGI_gene	gene	738448	798389	.	+	.	Thupl.29381584s0004
29381584	JGI_gene	mRNA	738448	798389	.	+	.	Thupl.29381584s0004
29381584	JGI_gene	five_prime_UTR	738448	738691	.	+	.	Thupl.29381584s0004
29381584	JGI_gene	five_prime_UTR	738929	738948	.	+	.	Thupl.29381584s0004
29381584	JGI_gene	CDS	738949	738997	.	+	0	Thupl.29381584s0004
29381584	JGI_gene	gene	769234	769912	.	+	.	Thupl.29381584s0005
29381584	JGI_gene	mRNA	769234	769912	.	+	.	Thupl.29381584s0005
29381584	JGI_gene	CDS	769234	769267	.	+	0	Thupl.29381584s0005
29381584	JGI_gene	CDS	769410	769912	.	+	2	Thupl.29381584s0005
29381584	JGI_gene	CDS	775277	775344	.	+	2	Thupl.29381584s0004
29381584	JGI_gene	CDS	796430	796540	.	+	0	Thupl.29381584s0004
29381584	JGI_gene	CDS	796685	796771	.	+	0	Thupl.29381584s0004
29381584	JGI_gene	CDS	797108	797316	.	+	0	Thupl.29381584s0004
29381584	JGI_gene	CDS	797441	797747	.	+	1	Thupl.29381584s0004
29381584	JGI_gene	three_prime_UTR	797748	798389	.	+	.	Thupl.29381584s0004
29381584	JGI_gene	gene	1106013	1106440	.	+	.	Thupl.29381584s0006
29381584	JGI_gene	mRNA	1106013	1106440	.	+	.	Thupl.29381584s0006
29381584	JGI_gene	CDS	1106013	1106144	.	+	0	Thupl.29381584s0006
29381584	JGI_gene	CDS	1106291	1106440	.	+	0	Thupl.29381584s0006
29381584	JGI_gene	gene	1142795	1146920	.	+	.	Thupl.29381584s0007
29381584	JGI_gene	mRNA	1142795	1146920	.	+	.	Thupl.29381584s0007
29381584	JGI_gene	CDS	1142795	1142904	.	+	0	Thupl.29381584s0007
29381584	JGI_gene	CDS	1144943	1145118	.	+	1	Thupl.29381584s0007
29381584	JGI_gene	CDS	1145321	1145470	.	+	2	Thupl.29381584s0007
29381584	JGI_gene	CDS	1145523	1145617	.	+	2	Thupl.29381584s0007
29381584	JGI_gene	CDS	1146161	1146269	.	+	0	Thupl.29381584s0007
29381584	JGI_gene	CDS	1146363	1146587	.	+	2	Thupl.29381584s0007
29381584	JGI_gene	CDS	1146629	1146725	.	+	2	Thupl.29381584s0007
29381584	JGI_gene	CDS	1146755	1146920	.	+	1	Thupl.29381584s0007
29381584	JGI_gene	gene	1147790	1149750	.	+	.	Thupl.29381584s0008
29381584	JGI_gene	mRNA	1147790	1149750	.	+	.	Thupl.29381584s0008
29381584	JGI_gene	five_prime_UTR	1147790	1148130	.	+	.	Thupl.29381584s0008
29381584	JGI_gene	CDS	1148131	1148613	.	+	0	Thupl.29381584s0008
29381584	JGI_gene	three_prime_UTR	1148614	1149750	.	+	.	Thupl.29381584s0008
29381584	JGI_gene	gene	1303067	1386011	.	+	.	Thupl.29381584s0009
29381584	JGI_gene	mRNA	1303067	1386011	.	+	.	Thupl.29381584s0009
29381584	JGI_gene	five_prime_UTR	1303067	1303368	.	+	.	Thupl.29381584s0009
29381584	JGI_gene	CDS	1303369	1303493	.	+	0	Thupl.29381584s0009
29381584	JGI_gene	CDS	1318715	1318900	.	+	1	Thupl.29381584s0009
29381584	JGI_gene	CDS	1319256	1319346	.	+	1	Thupl.29381584s0009
29381584	JGI_gene	CDS	1384159	1384275	.	+	0	Thupl.29381584s0009
29381584	JGI_gene	CDS	1384486	1384545	.	+	0	Thupl.29381584s0009
29381584	JGI_gene	CDS	1384700	1384741	.	+	0	Thupl.29381584s0009
29381584	JGI_gene	CDS	1384866	1385000	.	+	0	Thupl.29381584s0009
29381584	JGI_gene	CDS	1385257	1385355	.	+	0	Thupl.29381584s0009
29381584	JGI_gene	three_prime_UTR	1385356	1386011	.	+	.	Thupl.29381584s0009
29381584	JGI_gene	gene	1670943	1854953	.	+	.	Thupl.29381584s0010
29381584	JGI_gene	mRNA	1670943	1854953	.	+	.	Thupl.29381584s0010
29381584	JGI_gene	five_prime_UTR	1670943	1671122	.	+	.	Thupl.29381584s0010
29381584	JGI_gene	five_prime_UTR	1694638	1694654	.	+	.	Thupl.29381584s0010
29381584	JGI_gene	CDS	1694655	1694800	.	+	0	Thupl.29381584s0010
29381584	JGI_gene	CDS	1715276	1715371	.	+	1	Thupl.29381584s0010
29381584	JGI_gene	CDS	1715611	1715684	.	+	1	Thupl.29381584s0010
29381584	JGI_gene	CDS	1715870	1715941	.	+	2	Thupl.29381584s0010
29381584	JGI_gene	CDS	1716104	1716132	.	+	2	Thupl.29381584s0010
29381584	JGI_gene	CDS	1735419	1735469	.	+	0	Thupl.29381584s0010
29381584	JGI_gene	CDS	1737406	1737456	.	+	0	Thupl.29381584s0010
29381584	JGI_gene	CDS	1750597	1750656	.	+	0	Thupl.29381584s0010
29381584	JGI_gene	CDS	1750874	1750956	.	+	0	Thupl.29381584s0010
29381584	JGI_gene	CDS	1784568	1784715	.	+	1	Thupl.29381584s0010
29381584	JGI_gene	CDS	1814925	1814975	.	+	0	Thupl.29381584s0010
29381584	JGI_gene	CDS	1853766	1853870	.	+	0	Thupl.29381584s0010
29381584	JGI_gene	CDS	1854375	1854518	.	+	0	Thupl.29381584s0010
29381584	JGI_gene	three_prime_UTR	1854519	1854953	.	+	.	Thupl.29381584s0010
29381584	JGI_gene	gene	2180067	2286796	.	-	.	Thupl.29381584s0011
29381584	JGI_gene	mRNA	2180067	2286796	.	-	.	Thupl.29381584s0011
29381584	JGI_gene	three_prime_UTR	2180067	2180709	.	-	.	Thupl.29381584s0011
29381584	JGI_gene	CDS	2180710	2180901	.	-	0	Thupl.29381584s0011
29381584	JGI_gene	CDS	2181143	2181220	.	-	0	Thupl.29381584s0011
29381584	JGI_gene	CDS	2200455	2200526	.	-	0	Thupl.29381584s0011
29381584	JGI_gene	CDS	2205429	2205548	.	-	0	Thupl.29381584s0011
29381584	JGI_gene	CDS	2230316	2230408	.	-	0	Thupl.29381584s0011
29381584	JGI_gene	CDS	2271261	2271341	.	-	0	Thupl.29381584s0011
29381584	JGI_gene	CDS	2271612	2271685	.	-	2	Thupl.29381584s0011
29381584	JGI_gene	CDS	2286508	2286634	.	-	0	Thupl.29381584s0011
29381584	JGI_gene	five_prime_UTR	2286635	2286796	.	-	.	Thupl.29381584s0011
29381584	JGI_gene	gene	2717758	2809888	.	+	.	Thupl.29381584s0012
29381584	JGI_gene	mRNA	2717758	2809888	.	+	.	Thupl.29381584s0012
29381584	JGI_gene	five_prime_UTR	2717758	2717891	.	+	.	Thupl.29381584s0012
29381584	JGI_gene	CDS	2717892	2717946	.	+	0	Thupl.29381584s0012
29381584	JGI_gene	CDS	2735404	2735590	.	+	2	Thupl.29381584s0012
29381584	JGI_gene	CDS	2735743	2735905	.	+	1	Thupl.29381584s0012
29381584	JGI_gene	CDS	2744349	2744414	.	+	0	Thupl.29381584s0012
29381584	JGI_gene	CDS	2744735	2744832	.	+	0	Thupl.29381584s0012
29381584	JGI_gene	CDS	2775989	2776106	.	+	1	Thupl.29381584s0012
29381584	JGI_gene	CDS	2776223	2776429	.	+	0	Thupl.29381584s0012
29381584	JGI_gene	CDS	2784458	2784534	.	+	0	Thupl.29381584s0012
29381584	JGI_gene	CDS	2798562	2798655	.	+	1	Thupl.29381584s0012
29381584	JGI_gene	CDS	2808555	2808620	.	+	0	Thupl.29381584s0012
29381584	JGI_gene	CDS	2808708	2808785	.	+	0	Thupl.29381584s0012
29381584	JGI_gene	CDS	2808973	2809074	.	+	0	Thupl.29381584s0012
29381584	JGI_gene	CDS	2809165	2809254	.	+	0	Thupl.29381584s0012
29381584	JGI_gene	three_prime_UTR	2809255	2809888	.	+	.	Thupl.29381584s0012
29381584	JGI_gene	gene	3551159	3585556	.	-	.	Thupl.29381584s0013
29381584	JGI_gene	mRNA	3551159	3585556	.	-	.	Thupl.29381584s0013
29381584	JGI_gene	three_prime_UTR	3551159	3551655	.	-	.	Thupl.29381584s0013
29381584	JGI_gene	CDS	3551656	3551773	.	-	1	Thupl.29381584s0013
29381584	JGI_gene	CDS	3584969	3585282	.	-	0	Thupl.29381584s0013
29381584	JGI_gene	five_prime_UTR	3585283	3585556	.	-	.	Thupl.29381584s0013
29381584	JGI_gene	gene	4938299	4950974	.	-	.	Thupl.29381584s0014
29381584	JGI_gene	mRNA	4938299	4950974	.	-	.	Thupl.29381584s0014
29381584	JGI_gene	three_prime_UTR	4938299	4938783	.	-	.	Thupl.29381584s0014
29381584	JGI_gene	CDS	4938784	4939326	.	-	0	Thupl.29381584s0014
29381584	JGI_gene	CDS	4939453	4939854	.	-	0	Thupl.29381584s0014
29381584	JGI_gene	CDS	4940102	4940296	.	-	0	Thupl.29381584s0014
29381584	JGI_gene	CDS	4940414	4940521	.	-	0	Thupl.29381584s0014
29381584	JGI_gene	CDS	4944698	4945033	.	-	0	Thupl.29381584s0014
29381584	JGI_gene	CDS	4945163	4945233	.	-	2	Thupl.29381584s0014
29381584	JGI_gene	CDS	4950300	4950519	.	-	0	Thupl.29381584s0014
29381584	JGI_gene	five_prime_UTR	4950520	4950974	.	-	.	Thupl.29381584s0014
29381584	JGI_gene	gene	5411619	5419023	.	-	.	Thupl.29381584s0015
29381584	JGI_gene	mRNA	5411619	5419023	.	-	.	Thupl.29381584s0015
29381584	JGI_gene	three_prime_UTR	5411619	5414728	.	-	.	Thupl.29381584s0015
29381584	JGI_gene	CDS	5414729	5415504	.	-	2	Thupl.29381584s0015
29381584	JGI_gene	CDS	5415661	5415869	.	-	1	Thupl.29381584s0015
29381584	JGI_gene	CDS	5416276	5416625	.	-	0	Thupl.29381584s0015
29381584	JGI_gene	CDS	5416720	5417129	.	-	2	Thupl.29381584s0015
29381584	JGI_gene	CDS	5417571	5418432	.	-	0	Thupl.29381584s0015
29381584	JGI_gene	five_prime_UTR	5418433	5419023	.	-	.	Thupl.29381584s0015
29381584	JGI_gene	gene	5695262	5745742	.	+	.	Thupl.29381584s0016
29381584	JGI_gene	mRNA	5695262	5745742	.	+	.	Thupl.29381584s0016
29381584	JGI_gene	five_prime_UTR	5695262	5695419	.	+	.	Thupl.29381584s0016
29381584	JGI_gene	CDS	5695420	5696235	.	+	0	Thupl.29381584s0016
29381584	JGI_gene	CDS	5696334	5696402	.	+	0	Thupl.29381584s0016
29381584	JGI_gene	CDS	5714088	5714252	.	+	0	Thupl.29381584s0016
29381584	JGI_gene	CDS	5743775	5743988	.	+	0	Thupl.29381584s0016
29381584	JGI_gene	CDS	5744174	5744536	.	+	2	Thupl.29381584s0016
29381584	JGI_gene	CDS	5744717	5744832	.	+	2	Thupl.29381584s0016
29381584	JGI_gene	three_prime_UTR	5744833	5745742	.	+	.	Thupl.29381584s0016
29381584	JGI_gene	gene	5767949	5769394	.	-	.	Thupl.29381584s0017
29381584	JGI_gene	mRNA	5767949	5769394	.	-	.	Thupl.29381584s0017
29381584	JGI_gene	three_prime_UTR	5767949	5768539	.	-	.	Thupl.29381584s0017
29381584	JGI_gene	CDS	5768540	5769166	.	-	0	Thupl.29381584s0017
29381584	JGI_gene	five_prime_UTR	5769167	5769394	.	-	.	Thupl.29381584s0017
29381584	JGI_gene	gene	5839800	6041363	.	+	.	Thupl.29381584s0018
29381584	JGI_gene	mRNA	5839800	6041363	.	+	.	Thupl.29381584s0018
29381584	JGI_gene	CDS	5839800	5839946	.	+	0	Thupl.29381584s0018
29381584	JGI_gene	CDS	5858462	5858550	.	+	0	Thupl.29381584s0018
29381584	JGI_gene	CDS	5877865	5877931	.	+	1	Thupl.29381584s0018
29381584	JGI_gene	CDS	5878034	5878149	.	+	0	Thupl.29381584s0018
29381584	JGI_gene	CDS	5887175	5887241	.	+	1	Thupl.29381584s0018
29381584	JGI_gene	CDS	5887370	5887418	.	+	0	Thupl.29381584s0018
29381584	JGI_gene	CDS	5903809	5903894	.	+	2	Thupl.29381584s0018
29381584	JGI_gene	CDS	5904162	5904463	.	+	0	Thupl.29381584s0018
29381584	JGI_gene	CDS	5904579	5904634	.	+	1	Thupl.29381584s0018
29381584	JGI_gene	CDS	5945602	5945687	.	+	2	Thupl.29381584s0018
29381584	JGI_gene	CDS	5995257	5995349	.	+	0	Thupl.29381584s0018
29381584	JGI_gene	CDS	6005675	6005870	.	+	0	Thupl.29381584s0018
29381584	JGI_gene	CDS	6005961	6006131	.	+	2	Thupl.29381584s0018
29381584	JGI_gene	CDS	6006419	6007206	.	+	2	Thupl.29381584s0018
29381584	JGI_gene	CDS	6038247	6038478	.	+	0	Thupl.29381584s0018
29381584	JGI_gene	CDS	6038635	6038891	.	+	2	Thupl.29381584s0018
29381584	JGI_gene	three_prime_UTR	6038892	6041363	.	+	.	Thupl.29381584s0018
29381584	JGI_gene	gene	6633055	6803646	.	+	.	Thupl.29381584s0019
29381584	JGI_gene	mRNA	6633055	6803646	.	+	.	Thupl.29381584s0019
29381584	JGI_gene	five_prime_UTR	6633055	6633149	.	+	.	Thupl.29381584s0019
29381584	JGI_gene	CDS	6633150	6633242	.	+	0	Thupl.29381584s0019
29381584	JGI_gene	CDS	6657770	6657920	.	+	0	Thupl.29381584s0019
29381584	JGI_gene	CDS	6681793	6681870	.	+	2	Thupl.29381584s0019
29381584	JGI_gene	CDS	6700300	6700415	.	+	2	Thupl.29381584s0019
29381584	JGI_gene	CDS	6705449	6705502	.	+	0	Thupl.29381584s0019
29381584	JGI_gene	CDS	6742907	6742994	.	+	0	Thupl.29381584s0019
29381584	JGI_gene	CDS	6743197	6743289	.	+	2	Thupl.29381584s0019
29381584	JGI_gene	CDS	6743505	6743545	.	+	2	Thupl.29381584s0019
29381584	JGI_gene	CDS	6743980	6744033	.	+	0	Thupl.29381584s0019
29381584	JGI_gene	CDS	6744173	6744336	.	+	0	Thupl.29381584s0019
29381584	JGI_gene	CDS	6783723	6783792	.	+	1	Thupl.29381584s0019
29381584	JGI_gene	gene	6794948	6798068	.	+	.	Thupl.29381584s0020
29381584	JGI_gene	mRNA	6794948	6798068	.	+	.	Thupl.29381584s0020
29381584	JGI_gene	five_prime_UTR	6794948	6796175	.	+	.	Thupl.29381584s0020
29381584	JGI_gene	CDS	6796176	6797081	.	+	0	Thupl.29381584s0020
29381584	JGI_gene	three_prime_UTR	6797082	6798068	.	+	.	Thupl.29381584s0020
29381584	JGI_gene	CDS	6803068	6803202	.	+	0	Thupl.29381584s0019
29381584	JGI_gene	three_prime_UTR	6803203	6803646	.	+	.	Thupl.29381584s0019
29381584	JGI_gene	gene	6813265	6813660	.	-	.	Thupl.29381584s0021
29381584	JGI_gene	mRNA	6813265	6813660	.	-	.	Thupl.29381584s0021
29381584	JGI_gene	CDS	6813265	6813660	.	-	0	Thupl.29381584s0021
29381584	JGI_gene	gene	6900924	6901715	.	-	.	Thupl.29381584s0022
29381584	JGI_gene	mRNA	6900924	6901715	.	-	.	Thupl.29381584s0022
29381584	JGI_gene	CDS	6900924	6900943	.	-	2	Thupl.29381584s0022
29381584	JGI_gene	CDS	6901007	6901229	.	-	0	Thupl.29381584s0022
29381584	JGI_gene	five_prime_UTR	6901230	6901715	.	-	.	Thupl.29381584s0022
29381584	JGI_gene	gene	6906362	7098920	.	-	.	Thupl.29381584s0023
29381584	JGI_gene	mRNA	6906362	7098920	.	-	.	Thupl.29381584s0023
29381584	JGI_gene	three_prime_UTR	6906362	6906502	.	-	.	Thupl.29381584s0023
29381584	JGI_gene	CDS	6906503	6906920	.	-	1	Thupl.29381584s0023
29381584	JGI_gene	CDS	6907019	6907117	.	-	1	Thupl.29381584s0023
29381584	JGI_gene	CDS	6939911	6940035	.	-	0	Thupl.29381584s0023
29381584	JGI_gene	CDS	6973246	6973494	.	-	0	Thupl.29381584s0023
29381584	JGI_gene	gene	7036983	7037375	.	+	.	Thupl.29381584s0024
29381584	JGI_gene	mRNA	7036983	7037375	.	+	.	Thupl.29381584s0024
29381584	JGI_gene	CDS	7036983	7037375	.	+	0	Thupl.29381584s0024
29381584	JGI_gene	CDS	7089380	7089670	.	-	0	Thupl.29381584s0023
29381584	JGI_gene	CDS	7098413	7098707	.	-	1	Thupl.29381584s0023
29381584	JGI_gene	CDS	7098780	7098826	.	-	0	Thupl.29381584s0023
29381584	JGI_gene	five_prime_UTR	7098827	7098920	.	-	.	Thupl.29381584s0023
29381584	JGI_gene	gene	7940545	7943922	.	+	.	Thupl.29381584s0025
29381584	JGI_gene	mRNA	7940545	7943922	.	+	.	Thupl.29381584s0025
29381584	JGI_gene	five_prime_UTR	7940545	7941239	.	+	.	Thupl.29381584s0025
29381584	JGI_gene	CDS	7941240	7941683	.	+	0	Thupl.29381584s0025
29381584	JGI_gene	CDS	7942365	7943141	.	+	0	Thupl.29381584s0025
29381584	JGI_gene	three_prime_UTR	7943142	7943922	.	+	.	Thupl.29381584s0025
29381585	JGI_gene	gene	7348	8744	.	-	.	Thupl.29381585s0001
29381585	JGI_gene	mRNA	7348	8744	.	-	.	Thupl.29381585s0001
29381585	JGI_gene	CDS	7348	7725	.	-	0	Thupl.29381585s0001
29381585	JGI_gene	CDS	7818	8224	.	-	2	Thupl.29381585s0001
29381585	JGI_gene	CDS	8341	8466	.	-	2	Thupl.29381585s0001
29381585	JGI_gene	CDS	8573	8744	.	-	0	Thupl.29381585s0001
29381585	JGI_gene	gene	332274	332477	.	-	.	Thupl.29381585s0002
29381585	JGI_gene	mRNA	332274	332477	.	-	.	Thupl.29381585s0002
29381585	JGI_gene	CDS	332274	332477	.	-	0	Thupl.29381585s0002
29381585	JGI_gene	gene	342501	370632	.	-	.	Thupl.29381585s0003
29381585	JGI_gene	mRNA	342501	370632	.	-	.	Thupl.29381585s0003
29381585	JGI_gene	three_prime_UTR	342501	342827	.	-	.	Thupl.29381585s0003
29381585	JGI_gene	CDS	342828	342915	.	-	1	Thupl.29381585s0003
29381585	JGI_gene	CDS	345316	345395	.	-	0	Thupl.29381585s0003
29381585	JGI_gene	CDS	370453	370563	.	-	0	Thupl.29381585s0003
29381585	JGI_gene	five_prime_UTR	370564	370632	.	-	.	Thupl.29381585s0003
29381585	JGI_gene	gene	627181	630297	.	+	.	Thupl.29381585s0004
29381585	JGI_gene	mRNA	627181	630297	.	+	.	Thupl.29381585s0004
29381585	JGI_gene	five_prime_UTR	627181	627224	.	+	.	Thupl.29381585s0004
29381585	JGI_gene	CDS	627225	630239	.	+	0	Thupl.29381585s0004
29381585	JGI_gene	three_prime_UTR	630240	630297	.	+	.	Thupl.29381585s0004
29381585	JGI_gene	gene	912685	914927	.	-	.	Thupl.29381585s0005
29381585	JGI_gene	mRNA	912685	914927	.	-	.	Thupl.29381585s0005
29381585	JGI_gene	three_prime_UTR	912685	913599	.	-	.	Thupl.29381585s0005
29381585	JGI_gene	CDS	913600	913868	.	-	2	Thupl.29381585s0005
29381585	JGI_gene	CDS	913966	914449	.	-	0	Thupl.29381585s0005
29381585	JGI_gene	CDS	914551	914733	.	-	0	Thupl.29381585s0005
29381585	JGI_gene	five_prime_UTR	914734	914927	.	-	.	Thupl.29381585s0005
29381585	JGI_gene	gene	933489	935302	.	-	.	Thupl.29381585s0006
29381585	JGI_gene	mRNA	933489	935302	.	-	.	Thupl.29381585s0006
29381585	JGI_gene	three_prime_UTR	933489	933928	.	-	.	Thupl.29381585s0006
29381585	JGI_gene	three_prime_UTR	934016	934240	.	-	.	Thupl.29381585s0006
29381585	JGI_gene	CDS	934241	934371	.	-	2	Thupl.29381585s0006
29381585	JGI_gene	CDS	934454	934937	.	-	0	Thupl.29381585s0006
29381585	JGI_gene	CDS	935046	935228	.	-	0	Thupl.29381585s0006
29381585	JGI_gene	five_prime_UTR	935229	935302	.	-	.	Thupl.29381585s0006
29381585	JGI_gene	gene	996328	1057226	.	+	.	Thupl.29381585s0007
29381585	JGI_gene	mRNA	996328	1057226	.	+	.	Thupl.29381585s0007
29381585	JGI_gene	five_prime_UTR	996328	996527	.	+	.	Thupl.29381585s0007
29381585	JGI_gene	CDS	996528	996692	.	+	0	Thupl.29381585s0007
29381585	JGI_gene	CDS	1054091	1054663	.	+	0	Thupl.29381585s0007
29381585	JGI_gene	CDS	1054777	1054931	.	+	0	Thupl.29381585s0007
29381585	JGI_gene	CDS	1056831	1056921	.	+	1	Thupl.29381585s0007
29381585	JGI_gene	CDS	1057107	1057226	.	+	0	Thupl.29381585s0007
29381586	JGI_gene	gene	259175	265647	.	+	.	Thupl.29381586s0001
29381586	JGI_gene	mRNA	259175	265647	.	+	.	Thupl.29381586s0001
29381586	JGI_gene	five_prime_UTR	259175	259212	.	+	.	Thupl.29381586s0001
29381586	JGI_gene	CDS	259213	259761	.	+	0	Thupl.29381586s0001
29381586	JGI_gene	CDS	260707	260853	.	+	0	Thupl.29381586s0001
29381586	JGI_gene	CDS	264892	265116	.	+	0	Thupl.29381586s0001
29381586	JGI_gene	three_prime_UTR	265117	265647	.	+	.	Thupl.29381586s0001
29381586	JGI_gene	gene	376948	379970	.	-	.	Thupl.29381586s0002
29381586	JGI_gene	mRNA	376948	379970	.	-	.	Thupl.29381586s0002
29381586	JGI_gene	three_prime_UTR	376948	377205	.	-	.	Thupl.29381586s0002
29381586	JGI_gene	CDS	377206	377306	.	-	2	Thupl.29381586s0002
29381586	JGI_gene	CDS	377545	377962	.	-	0	Thupl.29381586s0002
29381586	JGI_gene	CDS	379101	379553	.	-	0	Thupl.29381586s0002
29381586	JGI_gene	five_prime_UTR	379554	379970	.	-	.	Thupl.29381586s0002
29381586	JGI_gene	gene	1456351	1457121	.	+	.	Thupl.29381586s0003
29381586	JGI_gene	mRNA	1456351	1457121	.	+	.	Thupl.29381586s0003
29381586	JGI_gene	five_prime_UTR	1456351	1456508	.	+	.	Thupl.29381586s0003
29381586	JGI_gene	CDS	1456509	1456856	.	+	0	Thupl.29381586s0003
29381586	JGI_gene	three_prime_UTR	1456857	1457121	.	+	.	Thupl.29381586s0003
29381586	JGI_gene	gene	1581846	1582394	.	+	.	Thupl.29381586s0004
29381586	JGI_gene	mRNA	1581846	1582394	.	+	.	Thupl.29381586s0004
29381586	JGI_gene	CDS	1581846	1582382	.	+	0	Thupl.29381586s0004
29381586	JGI_gene	three_prime_UTR	1582383	1582394	.	+	.	Thupl.29381586s0004
29381586	JGI_gene	gene	2621581	2625135	.	-	.	Thupl.29381586s0005
29381586	JGI_gene	mRNA	2621581	2625135	.	-	.	Thupl.29381586s0005
29381586	JGI_gene	three_prime_UTR	2621581	2621954	.	-	.	Thupl.29381586s0005
29381586	JGI_gene	three_prime_UTR	2622257	2622288	.	-	.	Thupl.29381586s0005
29381586	JGI_gene	CDS	2622289	2622744	.	-	0	Thupl.29381586s0005
29381586	JGI_gene	CDS	2624099	2624692	.	-	0	Thupl.29381586s0005
29381586	JGI_gene	five_prime_UTR	2624693	2625135	.	-	.	Thupl.29381586s0005
29381587	JGI_gene	gene	220701	223096	.	-	.	Thupl.29381587s0001
29381587	JGI_gene	mRNA	220701	223096	.	-	.	Thupl.29381587s0001
29381587	JGI_gene	three_prime_UTR	220701	221597	.	-	.	Thupl.29381587s0001
29381587	JGI_gene	CDS	221598	221647	.	-	2	Thupl.29381587s0001
29381587	JGI_gene	CDS	221768	223079	.	-	0	Thupl.29381587s0001
29381587	JGI_gene	five_prime_UTR	223080	223096	.	-	.	Thupl.29381587s0001
29381587	JGI_gene	gene	226694	227269	.	+	.	Thupl.29381587s0002
29381587	JGI_gene	mRNA	226694	227269	.	+	.	Thupl.29381587s0002
29381587	JGI_gene	CDS	226694	226779	.	+	0	Thupl.29381587s0002
29381587	JGI_gene	CDS	226822	227269	.	+	1	Thupl.29381587s0002
29381588	JGI_gene	gene	73	344	.	-	.	Thupl.29381588s0001
29381588	JGI_gene	mRNA	73	344	.	-	.	Thupl.29381588s0001
29381588	JGI_gene	three_prime_UTR	73	137	.	-	.	Thupl.29381588s0001
29381588	JGI_gene	CDS	138	287	.	-	0	Thupl.29381588s0001
29381588	JGI_gene	five_prime_UTR	288	344	.	-	.	Thupl.29381588s0001
29381588	JGI_gene	gene	5206	9519	.	+	.	Thupl.29381588s0002
29381588	JGI_gene	mRNA	5206	9519	.	+	.	Thupl.29381588s0002
29381588	JGI_gene	five_prime_UTR	5206	5478	.	+	.	Thupl.29381588s0002
29381588	JGI_gene	CDS	5479	8476	.	+	0	Thupl.29381588s0002
29381588	JGI_gene	CDS	8581	9005	.	+	2	Thupl.29381588s0002
29381588	JGI_gene	three_prime_UTR	9111	9519	.	+	.	Thupl.29381588s0002
29381588	JGI_gene	gene	361257	579367	.	+	.	Thupl.29381588s0003
29381588	JGI_gene	mRNA	361257	579367	.	+	.	Thupl.29381588s0003
29381588	JGI_gene	five_prime_UTR	361257	361393	.	+	.	Thupl.29381588s0003
29381588	JGI_gene	CDS	361394	361792	.	+	0	Thupl.29381588s0003
29381588	JGI_gene	CDS	394819	394990	.	+	0	Thupl.29381588s0003
29381588	JGI_gene	CDS	395178	395395	.	+	2	Thupl.29381588s0003
29381588	JGI_gene	CDS	414252	414312	.	+	0	Thupl.29381588s0003
29381588	JGI_gene	CDS	454300	454372	.	+	2	Thupl.29381588s0003
29381588	JGI_gene	CDS	491201	491278	.	+	1	Thupl.29381588s0003
29381588	JGI_gene	CDS	508317	508474	.	+	1	Thupl.29381588s0003
29381588	JGI_gene	CDS	540709	540877	.	+	2	Thupl.29381588s0003
29381588	JGI_gene	CDS	574641	575097	.	+	1	Thupl.29381588s0003
29381588	JGI_gene	CDS	575474	575872	.	+	0	Thupl.29381588s0003
29381588	JGI_gene	CDS	576211	576414	.	+	0	Thupl.29381588s0003
29381588	JGI_gene	CDS	577675	577808	.	+	0	Thupl.29381588s0003
29381588	JGI_gene	CDS	577913	578084	.	+	1	Thupl.29381588s0003
29381588	JGI_gene	three_prime_UTR	578085	579367	.	+	.	Thupl.29381588s0003
29381588	JGI_gene	gene	1009837	1278877	.	+	.	Thupl.29381588s0004
29381588	JGI_gene	mRNA	1009837	1278877	.	+	.	Thupl.29381588s0004
29381588	JGI_gene	five_prime_UTR	1009837	1010207	.	+	.	Thupl.29381588s0004
29381588	JGI_gene	CDS	1010208	1010492	.	+	0	Thupl.29381588s0004
29381588	JGI_gene	CDS	1047895	1047943	.	+	0	Thupl.29381588s0004
29381588	JGI_gene	CDS	1048208	1048409	.	+	2	Thupl.29381588s0004
29381588	JGI_gene	CDS	1048840	1049008	.	+	1	Thupl.29381588s0004
29381588	JGI_gene	CDS	1065559	1065624	.	+	0	Thupl.29381588s0004
29381588	JGI_gene	CDS	1065816	1065923	.	+	0	Thupl.29381588s0004
29381588	JGI_gene	CDS	1111320	1111427	.	+	0	Thupl.29381588s0004
29381588	JGI_gene	CDS	1111559	1111624	.	+	0	Thupl.29381588s0004
29381588	JGI_gene	CDS	1139085	1139145	.	+	0	Thupl.29381588s0004
29381588	JGI_gene	CDS	1139263	1139390	.	+	2	Thupl.29381588s0004
29381588	JGI_gene	CDS	1139560	1139601	.	+	0	Thupl.29381588s0004
29381588	JGI_gene	CDS	1171756	1171872	.	+	0	Thupl.29381588s0004
29381588	JGI_gene	CDS	1185007	1185058	.	+	0	Thupl.29381588s0004
29381588	JGI_gene	CDS	1270520	1270658	.	+	2	Thupl.29381588s0004
29381588	JGI_gene	CDS	1270897	1270985	.	+	1	Thupl.29381588s0004
29381588	JGI_gene	CDS	1277865	1277941	.	+	2	Thupl.29381588s0004
29381588	JGI_gene	CDS	1278284	1278577	.	+	0	Thupl.29381588s0004
29381588	JGI_gene	three_prime_UTR	1278578	1278877	.	+	.	Thupl.29381588s0004
29381588	JGI_gene	gene	1626442	1628528	.	+	.	Thupl.29381588s0005
29381588	JGI_gene	mRNA	1626442	1628528	.	+	.	Thupl.29381588s0005
29381588	JGI_gene	five_prime_UTR	1626442	1626475	.	+	.	Thupl.29381588s0005
29381588	JGI_gene	CDS	1626476	1626679	.	+	0	Thupl.29381588s0005
29381588	JGI_gene	CDS	1627347	1627700	.	+	0	Thupl.29381588s0005
29381588	JGI_gene	CDS	1627790	1627888	.	+	0	Thupl.29381588s0005
29381588	JGI_gene	three_prime_UTR	1627889	1628528	.	+	.	Thupl.29381588s0005
29381588	JGI_gene	gene	1644978	1645199	.	+	.	Thupl.29381588s0006
29381588	JGI_gene	mRNA	1644978	1645199	.	+	.	Thupl.29381588s0006
29381588	JGI_gene	CDS	1644978	1645037	.	+	0	Thupl.29381588s0006
29381588	JGI_gene	CDS	1645152	1645199	.	+	0	Thupl.29381588s0006
29381588	JGI_gene	gene	2162909	2164397	.	-	.	Thupl.29381588s0007
29381588	JGI_gene	mRNA	2162909	2164397	.	-	.	Thupl.29381588s0007
29381588	JGI_gene	three_prime_UTR	2162909	2163700	.	-	.	Thupl.29381588s0007
29381588	JGI_gene	CDS	2163701	2164033	.	-	0	Thupl.29381588s0007
29381588	JGI_gene	five_prime_UTR	2164034	2164397	.	-	.	Thupl.29381588s0007
29381588	JGI_gene	gene	2164144	2165681	.	+	.	Thupl.29381588s0008
29381588	JGI_gene	mRNA	2164144	2165681	.	+	.	Thupl.29381588s0008
29381588	JGI_gene	CDS	2164144	2164228	.	+	0	Thupl.29381588s0008
29381588	JGI_gene	CDS	2165143	2165483	.	+	2	Thupl.29381588s0008
29381588	JGI_gene	CDS	2165592	2165681	.	+	0	Thupl.29381588s0008
29381588	JGI_gene	gene	2592774	2595641	.	-	.	Thupl.29381588s0009
29381588	JGI_gene	mRNA	2592774	2595641	.	-	.	Thupl.29381588s0009
29381588	JGI_gene	three_prime_UTR	2592774	2593378	.	-	.	Thupl.29381588s0009
29381588	JGI_gene	CDS	2593379	2593477	.	-	0	Thupl.29381588s0009
29381588	JGI_gene	CDS	2593586	2593924	.	-	0	Thupl.29381588s0009
29381588	JGI_gene	CDS	2595319	2595606	.	-	0	Thupl.29381588s0009
29381588	JGI_gene	five_prime_UTR	2595607	2595641	.	-	.	Thupl.29381588s0009
29381588	JGI_gene	gene	3106850	3107194	.	+	.	Thupl.29381588s0010
29381588	JGI_gene	mRNA	3106850	3107194	.	+	.	Thupl.29381588s0010
29381588	JGI_gene	CDS	3106850	3107194	.	+	0	Thupl.29381588s0010
29381588	JGI_gene	gene	3204174	3206791	.	+	.	Thupl.29381588s0011
29381588	JGI_gene	mRNA	3204174	3206791	.	+	.	Thupl.29381588s0011
29381588	JGI_gene	five_prime_UTR	3204174	3204582	.	+	.	Thupl.29381588s0011
29381588	JGI_gene	CDS	3204583	3204873	.	+	0	Thupl.29381588s0011
29381588	JGI_gene	CDS	3205930	3206262	.	+	0	Thupl.29381588s0011
29381588	JGI_gene	CDS	3206378	3206467	.	+	0	Thupl.29381588s0011
29381588	JGI_gene	three_prime_UTR	3206468	3206791	.	+	.	Thupl.29381588s0011
29381588	JGI_gene	gene	3207474	3208952	.	+	.	Thupl.29381588s0012
29381588	JGI_gene	mRNA	3207474	3208952	.	+	.	Thupl.29381588s0012
29381588	JGI_gene	five_prime_UTR	3207474	3208646	.	+	.	Thupl.29381588s0012
29381588	JGI_gene	CDS	3208647	3208952	.	+	0	Thupl.29381588s0012
29381588	JGI_gene	gene	3614591	3724331	.	-	.	Thupl.29381588s0013
29381588	JGI_gene	mRNA	3614591	3724331	.	-	.	Thupl.29381588s0013
29381588	JGI_gene	three_prime_UTR	3614591	3614923	.	-	.	Thupl.29381588s0013
29381588	JGI_gene	CDS	3614924	3615075	.	-	2	Thupl.29381588s0013
29381588	JGI_gene	CDS	3619180	3619325	.	-	1	Thupl.29381588s0013
29381588	JGI_gene	CDS	3619487	3619633	.	-	1	Thupl.29381588s0013
29381588	JGI_gene	CDS	3619738	3619908	.	-	1	Thupl.29381588s0013
29381588	JGI_gene	CDS	3620002	3620115	.	-	1	Thupl.29381588s0013
29381588	JGI_gene	CDS	3620210	3620313	.	-	0	Thupl.29381588s0013
29381588	JGI_gene	CDS	3620500	3620620	.	-	1	Thupl.29381588s0013
29381588	JGI_gene	CDS	3659630	3659859	.	-	0	Thupl.29381588s0013
29381588	JGI_gene	CDS	3660128	3660190	.	-	0	Thupl.29381588s0013
29381588	JGI_gene	CDS	3678065	3678107	.	-	1	Thupl.29381588s0013
29381588	JGI_gene	gene	3691729	3692022	.	-	.	Thupl.29381588s0014
29381588	JGI_gene	mRNA	3691729	3692022	.	-	.	Thupl.29381588s0014
29381588	JGI_gene	CDS	3691729	3692022	.	-	0	Thupl.29381588s0014
29381588	JGI_gene	CDS	3693082	3693184	.	-	2	Thupl.29381588s0013
29381588	JGI_gene	CDS	3695179	3695252	.	-	1	Thupl.29381588s0013
29381588	JGI_gene	CDS	3695448	3695786	.	-	1	Thupl.29381588s0013
29381588	JGI_gene	CDS	3701807	3701927	.	-	2	Thupl.29381588s0013
29381588	JGI_gene	CDS	3702057	3702129	.	-	0	Thupl.29381588s0013
29381588	JGI_gene	five_prime_UTR	3702130	3702150	.	-	.	Thupl.29381588s0013
29381588	JGI_gene	five_prime_UTR	3702298	3702366	.	-	.	Thupl.29381588s0013
29381588	JGI_gene	gene	3720058	3720456	.	-	.	Thupl.29381588s0015
29381588	JGI_gene	mRNA	3720058	3720456	.	-	.	Thupl.29381588s0015
29381588	JGI_gene	CDS	3720058	3720456	.	-	0	Thupl.29381588s0015
29381588	JGI_gene	five_prime_UTR	3723682	3724331	.	-	.	Thupl.29381588s0013
29381588	JGI_gene	gene	3966913	4095782	.	+	.	Thupl.29381588s0016
29381588	JGI_gene	mRNA	3966913	4095782	.	+	.	Thupl.29381588s0016
29381588	JGI_gene	five_prime_UTR	3966913	3967000	.	+	.	Thupl.29381588s0016
29381588	JGI_gene	CDS	3967001	3967060	.	+	0	Thupl.29381588s0016
29381588	JGI_gene	CDS	3967165	3967211	.	+	0	Thupl.29381588s0016
29381588	JGI_gene	CDS	3979658	3979734	.	+	1	Thupl.29381588s0016
29381588	JGI_gene	CDS	3979874	3979940	.	+	2	Thupl.29381588s0016
29381588	JGI_gene	CDS	4095188	4095265	.	+	1	Thupl.29381588s0016
29381588	JGI_gene	CDS	4095468	4095567	.	+	1	Thupl.29381588s0016
29381588	JGI_gene	three_prime_UTR	4095568	4095782	.	+	.	Thupl.29381588s0016
29381588	JGI_gene	gene	4319173	4319376	.	-	.	Thupl.29381588s0017
29381588	JGI_gene	mRNA	4319173	4319376	.	-	.	Thupl.29381588s0017
29381588	JGI_gene	CDS	4319173	4319376	.	-	0	Thupl.29381588s0017
29381588	JGI_gene	gene	4532070	4598908	.	+	.	Thupl.29381588s0018
29381588	JGI_gene	mRNA	4532070	4598908	.	+	.	Thupl.29381588s0018
29381588	JGI_gene	five_prime_UTR	4532070	4532258	.	+	.	Thupl.29381588s0018
29381588	JGI_gene	CDS	4532259	4532286	.	+	0	Thupl.29381588s0018
29381588	JGI_gene	CDS	4535354	4535425	.	+	2	Thupl.29381588s0018
29381588	JGI_gene	CDS	4545407	4545591	.	+	2	Thupl.29381588s0018
29381588	JGI_gene	CDS	4595613	4595676	.	+	0	Thupl.29381588s0018
29381588	JGI_gene	CDS	4595879	4595978	.	+	2	Thupl.29381588s0018
29381588	JGI_gene	CDS	4597882	4598005	.	+	1	Thupl.29381588s0018
29381588	JGI_gene	CDS	4598109	4598215	.	+	0	Thupl.29381588s0018
29381588	JGI_gene	CDS	4598522	4598531	.	+	1	Thupl.29381588s0018
29381588	JGI_gene	three_prime_UTR	4598532	4598908	.	+	.	Thupl.29381588s0018
29381588	JGI_gene	gene	4831933	4833801	.	-	.	Thupl.29381588s0019
29381588	JGI_gene	mRNA	4831933	4833801	.	-	.	Thupl.29381588s0019
29381588	JGI_gene	three_prime_UTR	4831933	4832138	.	-	.	Thupl.29381588s0019
29381588	JGI_gene	CDS	4832139	4832272	.	-	2	Thupl.29381588s0019
29381588	JGI_gene	CDS	4833346	4833451	.	-	0	Thupl.29381588s0019
29381588	JGI_gene	CDS	4833613	4833663	.	-	0	Thupl.29381588s0019
29381588	JGI_gene	five_prime_UTR	4833664	4833801	.	-	.	Thupl.29381588s0019
29381589	JGI_gene	gene	169065	190009	.	-	.	Thupl.29381589s0001
29381589	JGI_gene	mRNA	169065	190009	.	-	.	Thupl.29381589s0001
29381589	JGI_gene	three_prime_UTR	169065	169353	.	-	.	Thupl.29381589s0001
29381589	JGI_gene	CDS	169354	169359	.	-	0	Thupl.29381589s0001
29381589	JGI_gene	CDS	169440	169520	.	-	0	Thupl.29381589s0001
29381589	JGI_gene	CDS	183152	183238	.	-	0	Thupl.29381589s0001
29381589	JGI_gene	CDS	183338	183456	.	-	2	Thupl.29381589s0001
29381589	JGI_gene	CDS	183767	184005	.	-	1	Thupl.29381589s0001
29381589	JGI_gene	CDS	184111	184167	.	-	1	Thupl.29381589s0001
29381589	JGI_gene	CDS	184459	184545	.	-	1	Thupl.29381589s0001
29381589	JGI_gene	CDS	184876	185420	.	-	0	Thupl.29381589s0001
29381589	JGI_gene	CDS	189465	189776	.	-	0	Thupl.29381589s0001
29381589	JGI_gene	five_prime_UTR	189777	190009	.	-	.	Thupl.29381589s0001
29381589	JGI_gene	gene	298194	360461	.	+	.	Thupl.29381589s0002
29381589	JGI_gene	mRNA	298194	360461	.	+	.	Thupl.29381589s0002
29381589	JGI_gene	five_prime_UTR	298194	298285	.	+	.	Thupl.29381589s0002
29381589	JGI_gene	CDS	298286	298600	.	+	0	Thupl.29381589s0002
29381589	JGI_gene	CDS	299425	299969	.	+	0	Thupl.29381589s0002
29381589	JGI_gene	CDS	300487	300573	.	+	1	Thupl.29381589s0002
29381589	JGI_gene	CDS	300802	300858	.	+	1	Thupl.29381589s0002
29381589	JGI_gene	CDS	300962	301200	.	+	1	Thupl.29381589s0002
29381589	JGI_gene	CDS	301309	301427	.	+	2	Thupl.29381589s0002
29381589	JGI_gene	CDS	301566	301652	.	+	0	Thupl.29381589s0002
29381589	JGI_gene	CDS	360116	360148	.	+	0	Thupl.29381589s0002
29381589	JGI_gene	three_prime_UTR	360149	360461	.	+	.	Thupl.29381589s0002
29381589	JGI_gene	gene	543833	559718	.	+	.	Thupl.29381589s0003
29381589	JGI_gene	mRNA	543833	559718	.	+	.	Thupl.29381589s0003
29381589	JGI_gene	five_prime_UTR	543833	544083	.	+	.	Thupl.29381589s0003
29381589	JGI_gene	CDS	544084	544404	.	+	0	Thupl.29381589s0003
29381589	JGI_gene	CDS	548122	548666	.	+	0	Thupl.29381589s0003
29381589	JGI_gene	CDS	549483	549569	.	+	1	Thupl.29381589s0003
29381589	JGI_gene	CDS	549750	549806	.	+	1	Thupl.29381589s0003
29381589	JGI_gene	CDS	549918	550156	.	+	1	Thupl.29381589s0003
29381589	JGI_gene	CDS	550266	550384	.	+	2	Thupl.29381589s0003
29381589	JGI_gene	CDS	550560	550646	.	+	0	Thupl.29381589s0003
29381589	JGI_gene	CDS	559307	559387	.	+	0	Thupl.29381589s0003
29381589	JGI_gene	CDS	559476	559481	.	+	0	Thupl.29381589s0003
29381589	JGI_gene	three_prime_UTR	559482	559718	.	+	.	Thupl.29381589s0003
29381589	JGI_gene	gene	833344	834304	.	+	.	Thupl.29381589s0004
29381589	JGI_gene	mRNA	833344	834304	.	+	.	Thupl.29381589s0004
29381589	JGI_gene	CDS	833344	833352	.	+	0	Thupl.29381589s0004
29381589	JGI_gene	CDS	833600	834013	.	+	0	Thupl.29381589s0004
29381589	JGI_gene	three_prime_UTR	834014	834304	.	+	.	Thupl.29381589s0004
29381589	JGI_gene	gene	841543	842398	.	+	.	Thupl.29381589s0005
29381589	JGI_gene	mRNA	841543	842398	.	+	.	Thupl.29381589s0005
29381589	JGI_gene	five_prime_UTR	841543	841780	.	+	.	Thupl.29381589s0005
29381589	JGI_gene	CDS	841781	842137	.	+	0	Thupl.29381589s0005
29381589	JGI_gene	three_prime_UTR	842138	842398	.	+	.	Thupl.29381589s0005
29381589	JGI_gene	gene	1055306	1056087	.	-	.	Thupl.29381589s0006
29381589	JGI_gene	mRNA	1055306	1056087	.	-	.	Thupl.29381589s0006
29381589	JGI_gene	three_prime_UTR	1055306	1055464	.	-	.	Thupl.29381589s0006
29381589	JGI_gene	CDS	1055465	1055866	.	-	0	Thupl.29381589s0006
29381589	JGI_gene	five_prime_UTR	1055867	1056087	.	-	.	Thupl.29381589s0006
29381589	JGI_gene	gene	1088613	1089380	.	-	.	Thupl.29381589s0007
29381589	JGI_gene	mRNA	1088613	1089380	.	-	.	Thupl.29381589s0007
29381589	JGI_gene	three_prime_UTR	1088613	1088833	.	-	.	Thupl.29381589s0007
29381589	JGI_gene	CDS	1088834	1089211	.	-	0	Thupl.29381589s0007
29381589	JGI_gene	five_prime_UTR	1089212	1089380	.	-	.	Thupl.29381589s0007
29381589	JGI_gene	gene	1097256	1098299	.	-	.	Thupl.29381589s0008
29381589	JGI_gene	mRNA	1097256	1098299	.	-	.	Thupl.29381589s0008
29381589	JGI_gene	three_prime_UTR	1097256	1097562	.	-	.	Thupl.29381589s0008
29381589	JGI_gene	CDS	1097563	1098009	.	-	0	Thupl.29381589s0008
29381589	JGI_gene	five_prime_UTR	1098010	1098299	.	-	.	Thupl.29381589s0008
29381589	JGI_gene	gene	1121221	1121828	.	-	.	Thupl.29381589s0009
29381589	JGI_gene	mRNA	1121221	1121828	.	-	.	Thupl.29381589s0009
29381589	JGI_gene	three_prime_UTR	1121221	1121353	.	-	.	Thupl.29381589s0009
29381589	JGI_gene	CDS	1121354	1121782	.	-	0	Thupl.29381589s0009
29381589	JGI_gene	five_prime_UTR	1121783	1121828	.	-	.	Thupl.29381589s0009
29381589	JGI_gene	gene	1202959	1203763	.	-	.	Thupl.29381589s0010
29381589	JGI_gene	mRNA	1202959	1203763	.	-	.	Thupl.29381589s0010
29381589	JGI_gene	three_prime_UTR	1202959	1203255	.	-	.	Thupl.29381589s0010
29381589	JGI_gene	CDS	1203256	1203690	.	-	0	Thupl.29381589s0010
29381589	JGI_gene	five_prime_UTR	1203691	1203763	.	-	.	Thupl.29381589s0010
29381589	JGI_gene	gene	1344535	1345922	.	-	.	Thupl.29381589s0011
29381589	JGI_gene	mRNA	1344535	1345922	.	-	.	Thupl.29381589s0011
29381589	JGI_gene	three_prime_UTR	1344535	1344760	.	-	.	Thupl.29381589s0011
29381589	JGI_gene	CDS	1344761	1345897	.	-	0	Thupl.29381589s0011
29381589	JGI_gene	five_prime_UTR	1345898	1345922	.	-	.	Thupl.29381589s0011
29381589	JGI_gene	gene	1345923	1347153	.	-	.	Thupl.29381589s0012
29381589	JGI_gene	mRNA	1345923	1347153	.	-	.	Thupl.29381589s0012
29381589	JGI_gene	three_prime_UTR	1345923	1345947	.	-	.	Thupl.29381589s0012
29381589	JGI_gene	CDS	1345948	1347063	.	-	0	Thupl.29381589s0012
29381589	JGI_gene	five_prime_UTR	1347064	1347153	.	-	.	Thupl.29381589s0012
29381589	JGI_gene	gene	1361834	1362341	.	+	.	Thupl.29381589s0013
29381589	JGI_gene	mRNA	1361834	1362341	.	+	.	Thupl.29381589s0013
29381589	JGI_gene	five_prime_UTR	1361834	1361888	.	+	.	Thupl.29381589s0013
29381589	JGI_gene	CDS	1361889	1361945	.	+	0	Thupl.29381589s0013
29381589	JGI_gene	CDS	1362156	1362248	.	+	0	Thupl.29381589s0013
29381589	JGI_gene	three_prime_UTR	1362249	1362341	.	+	.	Thupl.29381589s0013
29381589	JGI_gene	gene	1480798	1484160	.	-	.	Thupl.29381589s0014
29381589	JGI_gene	mRNA	1480798	1484160	.	-	.	Thupl.29381589s0014
29381589	JGI_gene	three_prime_UTR	1480798	1481000	.	-	.	Thupl.29381589s0014
29381589	JGI_gene	CDS	1481001	1484078	.	-	0	Thupl.29381589s0014
29381589	JGI_gene	five_prime_UTR	1484079	1484160	.	-	.	Thupl.29381589s0014
29381589	JGI_gene	gene	1534095	1624579	.	-	.	Thupl.29381589s0015
29381589	JGI_gene	mRNA	1534095	1624579	.	-	.	Thupl.29381589s0015
29381589	JGI_gene	three_prime_UTR	1534095	1534891	.	-	.	Thupl.29381589s0015
29381589	JGI_gene	CDS	1534892	1534974	.	-	2	Thupl.29381589s0015
29381589	JGI_gene	CDS	1568213	1568315	.	-	0	Thupl.29381589s0015
29381589	JGI_gene	CDS	1568490	1568990	.	-	0	Thupl.29381589s0015
29381589	JGI_gene	CDS	1569092	1569136	.	-	0	Thupl.29381589s0015
29381589	JGI_gene	CDS	1603827	1603927	.	-	2	Thupl.29381589s0015
29381589	JGI_gene	CDS	1604076	1604142	.	-	0	Thupl.29381589s0015
29381589	JGI_gene	CDS	1604292	1604357	.	-	0	Thupl.29381589s0015
29381589	JGI_gene	CDS	1624344	1624475	.	-	0	Thupl.29381589s0015
29381589	JGI_gene	five_prime_UTR	1624476	1624579	.	-	.	Thupl.29381589s0015
29381589	JGI_gene	gene	2080337	2080708	.	-	.	Thupl.29381589s0016
29381589	JGI_gene	mRNA	2080337	2080708	.	-	.	Thupl.29381589s0016
29381589	JGI_gene	CDS	2080337	2080708	.	-	0	Thupl.29381589s0016
29381589	JGI_gene	gene	2122014	2125044	.	+	.	Thupl.29381589s0017
29381589	JGI_gene	mRNA	2122014	2125044	.	+	.	Thupl.29381589s0017
29381589	JGI_gene	five_prime_UTR	2122014	2122194	.	+	.	Thupl.29381589s0017
29381589	JGI_gene	CDS	2122195	2124145	.	+	0	Thupl.29381589s0017
29381589	JGI_gene	CDS	2124630	2124748	.	+	2	Thupl.29381589s0017
29381589	JGI_gene	three_prime_UTR	2124749	2125044	.	+	.	Thupl.29381589s0017
29381589	JGI_gene	gene	2147178	2147735	.	+	.	Thupl.29381589s0018
29381589	JGI_gene	mRNA	2147178	2147735	.	+	.	Thupl.29381589s0018
29381589	JGI_gene	five_prime_UTR	2147178	2147219	.	+	.	Thupl.29381589s0018
29381589	JGI_gene	CDS	2147220	2147711	.	+	0	Thupl.29381589s0018
29381589	JGI_gene	three_prime_UTR	2147712	2147735	.	+	.	Thupl.29381589s0018
29381589	JGI_gene	gene	2567705	2573430	.	+	.	Thupl.29381589s0019
29381589	JGI_gene	mRNA	2567705	2573430	.	+	.	Thupl.29381589s0019
29381589	JGI_gene	five_prime_UTR	2567705	2568028	.	+	.	Thupl.29381589s0019
29381589	JGI_gene	CDS	2568029	2569111	.	+	0	Thupl.29381589s0019
29381589	JGI_gene	CDS	2572536	2572925	.	+	0	Thupl.29381589s0019
29381589	JGI_gene	three_prime_UTR	2572926	2573430	.	+	.	Thupl.29381589s0019
29381589	JGI_gene	gene	2585938	2587077	.	-	.	Thupl.29381589s0020
29381589	JGI_gene	mRNA	2585938	2587077	.	-	.	Thupl.29381589s0020
29381589	JGI_gene	CDS	2585938	2586161	.	-	2	Thupl.29381589s0020
29381589	JGI_gene	CDS	2586194	2586394	.	-	2	Thupl.29381589s0020
29381589	JGI_gene	CDS	2587059	2587077	.	-	0	Thupl.29381589s0020
29381589	JGI_gene	gene	2996125	3016439	.	+	.	Thupl.29381589s0021
29381589	JGI_gene	mRNA	2996125	3016439	.	+	.	Thupl.29381589s0021
29381589	JGI_gene	five_prime_UTR	2996125	2996479	.	+	.	Thupl.29381589s0021
29381589	JGI_gene	CDS	2996480	2996681	.	+	0	Thupl.29381589s0021
29381589	JGI_gene	CDS	3010535	3010704	.	+	2	Thupl.29381589s0021
29381589	JGI_gene	CDS	3010846	3011031	.	+	0	Thupl.29381589s0021
29381589	JGI_gene	CDS	3011161	3011319	.	+	0	Thupl.29381589s0021
29381589	JGI_gene	CDS	3011420	3011502	.	+	0	Thupl.29381589s0021
29381589	JGI_gene	CDS	3015181	3015381	.	+	1	Thupl.29381589s0021
29381589	JGI_gene	CDS	3015785	3016196	.	+	1	Thupl.29381589s0021
29381589	JGI_gene	three_prime_UTR	3016197	3016439	.	+	.	Thupl.29381589s0021
29381589	JGI_gene	gene	3051476	3052976	.	+	.	Thupl.29381589s0022
29381589	JGI_gene	mRNA	3051476	3052976	.	+	.	Thupl.29381589s0022
29381589	JGI_gene	five_prime_UTR	3051476	3051523	.	+	.	Thupl.29381589s0022
29381589	JGI_gene	CDS	3051524	3052687	.	+	0	Thupl.29381589s0022
29381589	JGI_gene	three_prime_UTR	3052688	3052976	.	+	.	Thupl.29381589s0022
29381589	JGI_gene	gene	3056746	3057378	.	-	.	Thupl.29381589s0023
29381589	JGI_gene	mRNA	3056746	3057378	.	-	.	Thupl.29381589s0023
29381589	JGI_gene	CDS	3056746	3056777	.	-	2	Thupl.29381589s0023
29381589	JGI_gene	CDS	3056961	3057378	.	-	0	Thupl.29381589s0023
29381592	JGI_gene	gene	44295	45689	.	-	.	Thupl.29381592s0001
29381592	JGI_gene	mRNA	44295	45689	.	-	.	Thupl.29381592s0001
29381592	JGI_gene	CDS	44295	45689	.	-	0	Thupl.29381592s0001
29381592	JGI_gene	gene	55200	55505	.	+	.	Thupl.29381592s0002
29381592	JGI_gene	mRNA	55200	55505	.	+	.	Thupl.29381592s0002
29381592	JGI_gene	CDS	55200	55505	.	+	0	Thupl.29381592s0002
29381592	JGI_gene	gene	77904	80060	.	+	.	Thupl.29381592s0003
29381592	JGI_gene	mRNA	77904	80060	.	+	.	Thupl.29381592s0003
29381592	JGI_gene	five_prime_UTR	77904	78109	.	+	.	Thupl.29381592s0003
29381592	JGI_gene	CDS	78110	79507	.	+	0	Thupl.29381592s0003
29381592	JGI_gene	three_prime_UTR	79508	80060	.	+	.	Thupl.29381592s0003
29381592	JGI_gene	gene	313261	313863	.	-	.	Thupl.29381592s0004
29381592	JGI_gene	mRNA	313261	313863	.	-	.	Thupl.29381592s0004
29381592	JGI_gene	three_prime_UTR	313261	313271	.	-	.	Thupl.29381592s0004
29381592	JGI_gene	CDS	313272	313694	.	-	0	Thupl.29381592s0004
29381592	JGI_gene	five_prime_UTR	313695	313863	.	-	.	Thupl.29381592s0004
29381592	JGI_gene	gene	366073	375309	.	+	.	Thupl.29381592s0005
29381592	JGI_gene	mRNA	366073	375309	.	+	.	Thupl.29381592s0005
29381592	JGI_gene	five_prime_UTR	366073	366669	.	+	.	Thupl.29381592s0005
29381592	JGI_gene	five_prime_UTR	367910	367954	.	+	.	Thupl.29381592s0005
29381592	JGI_gene	CDS	367955	368149	.	+	0	Thupl.29381592s0005
29381592	JGI_gene	CDS	372028	372492	.	+	0	Thupl.29381592s0005
29381592	JGI_gene	CDS	372597	373043	.	+	0	Thupl.29381592s0005
29381592	JGI_gene	CDS	373467	373712	.	+	0	Thupl.29381592s0005
29381592	JGI_gene	CDS	373815	374651	.	+	0	Thupl.29381592s0005
29381592	JGI_gene	CDS	374764	374958	.	+	0	Thupl.29381592s0005
29381592	JGI_gene	three_prime_UTR	374959	375309	.	+	.	Thupl.29381592s0005
29381592	JGI_gene	gene	463305	487955	.	-	.	Thupl.29381592s0006
29381592	JGI_gene	mRNA	463305	487955	.	-	.	Thupl.29381592s0006
29381592	JGI_gene	three_prime_UTR	463305	463628	.	-	.	Thupl.29381592s0006
29381592	JGI_gene	CDS	463629	464243	.	-	0	Thupl.29381592s0006
29381592	JGI_gene	CDS	487615	487704	.	-	0	Thupl.29381592s0006
29381592	JGI_gene	five_prime_UTR	487705	487955	.	-	.	Thupl.29381592s0006
29381592	JGI_gene	gene	1098608	1163110	.	-	.	Thupl.29381592s0007
29381592	JGI_gene	mRNA	1098608	1163110	.	-	.	Thupl.29381592s0007
29381592	JGI_gene	three_prime_UTR	1098608	1099167	.	-	.	Thupl.29381592s0007
29381592	JGI_gene	CDS	1099168	1099452	.	-	0	Thupl.29381592s0007
29381592	JGI_gene	CDS	1099545	1099847	.	-	0	Thupl.29381592s0007
29381592	JGI_gene	CDS	1100131	1100718	.	-	0	Thupl.29381592s0007
29381592	JGI_gene	CDS	1158393	1158548	.	-	0	Thupl.29381592s0007
29381592	JGI_gene	CDS	1162080	1162135	.	-	2	Thupl.29381592s0007
29381592	JGI_gene	CDS	1162372	1162582	.	-	0	Thupl.29381592s0007
29381592	JGI_gene	five_prime_UTR	1162583	1163110	.	-	.	Thupl.29381592s0007
29381592	JGI_gene	gene	1409221	1410538	.	+	.	Thupl.29381592s0008
29381592	JGI_gene	mRNA	1409221	1410538	.	+	.	Thupl.29381592s0008
29381592	JGI_gene	five_prime_UTR	1409221	1409470	.	+	.	Thupl.29381592s0008
29381592	JGI_gene	CDS	1409471	1410043	.	+	0	Thupl.29381592s0008
29381592	JGI_gene	three_prime_UTR	1410044	1410538	.	+	.	Thupl.29381592s0008
29381592	JGI_gene	gene	1745579	1769562	.	+	.	Thupl.29381592s0009
29381592	JGI_gene	mRNA	1745579	1769562	.	+	.	Thupl.29381592s0009
29381592	JGI_gene	CDS	1745579	1745926	.	+	0	Thupl.29381592s0009
29381592	JGI_gene	three_prime_UTR	1745927	1746115	.	+	.	Thupl.29381592s0009
29381592	JGI_gene	three_prime_UTR	1769328	1769562	.	+	.	Thupl.29381592s0009
29381592	JGI_gene	gene	1969698	1971105	.	+	.	Thupl.29381592s0010
29381592	JGI_gene	mRNA	1969698	1971105	.	+	.	Thupl.29381592s0010
29381592	JGI_gene	five_prime_UTR	1969698	1970056	.	+	.	Thupl.29381592s0010
29381592	JGI_gene	five_prime_UTR	1970240	1970265	.	+	.	Thupl.29381592s0010
29381592	JGI_gene	CDS	1970266	1971105	.	+	0	Thupl.29381592s0010
29381592	JGI_gene	gene	1991120	1991837	.	+	.	Thupl.29381592s0011
29381592	JGI_gene	mRNA	1991120	1991837	.	+	.	Thupl.29381592s0011
29381592	JGI_gene	five_prime_UTR	1991120	1991147	.	+	.	Thupl.29381592s0011
29381592	JGI_gene	CDS	1991148	1991666	.	+	0	Thupl.29381592s0011
29381592	JGI_gene	three_prime_UTR	1991667	1991837	.	+	.	Thupl.29381592s0011
29381592	JGI_gene	gene	2003757	2004401	.	+	.	Thupl.29381592s0012
29381592	JGI_gene	mRNA	2003757	2004401	.	+	.	Thupl.29381592s0012
29381592	JGI_gene	CDS	2003757	2004401	.	+	0	Thupl.29381592s0012
29381592	JGI_gene	gene	2033305	2033731	.	-	.	Thupl.29381592s0013
29381592	JGI_gene	mRNA	2033305	2033731	.	-	.	Thupl.29381592s0013
29381592	JGI_gene	three_prime_UTR	2033305	2033350	.	-	.	Thupl.29381592s0013
29381592	JGI_gene	CDS	2033351	2033731	.	-	0	Thupl.29381592s0013
29381593	JGI_gene	gene	70775	72333	.	+	.	Thupl.29381593s0001
29381593	JGI_gene	mRNA	70775	72333	.	+	.	Thupl.29381593s0001
29381593	JGI_gene	five_prime_UTR	70775	70790	.	+	.	Thupl.29381593s0001
29381593	JGI_gene	CDS	70791	71108	.	+	0	Thupl.29381593s0001
29381593	JGI_gene	three_prime_UTR	71109	72333	.	+	.	Thupl.29381593s0001
29381593	JGI_gene	gene	437239	441959	.	+	.	Thupl.29381593s0002
29381593	JGI_gene	mRNA	437239	441959	.	+	.	Thupl.29381593s0002
29381593	JGI_gene	five_prime_UTR	437239	437255	.	+	.	Thupl.29381593s0002
29381593	JGI_gene	CDS	437256	438497	.	+	0	Thupl.29381593s0002
29381593	JGI_gene	three_prime_UTR	438498	441959	.	+	.	Thupl.29381593s0002
29381594	JGI_gene	gene	369006	369484	.	-	.	Thupl.29381594s0001
29381594	JGI_gene	mRNA	369006	369484	.	-	.	Thupl.29381594s0001
29381594	JGI_gene	three_prime_UTR	369006	369025	.	-	.	Thupl.29381594s0001
29381594	JGI_gene	CDS	369026	369057	.	-	2	Thupl.29381594s0001
29381594	JGI_gene	CDS	369229	369328	.	-	0	Thupl.29381594s0001
29381594	JGI_gene	five_prime_UTR	369329	369484	.	-	.	Thupl.29381594s0001
29381594	JGI_gene	gene	606713	606997	.	-	.	Thupl.29381594s0002
29381594	JGI_gene	mRNA	606713	606997	.	-	.	Thupl.29381594s0002
29381594	JGI_gene	CDS	606713	606997	.	-	0	Thupl.29381594s0002
29381594	JGI_gene	gene	1195115	1195576	.	-	.	Thupl.29381594s0003
29381594	JGI_gene	mRNA	1195115	1195576	.	-	.	Thupl.29381594s0003
29381594	JGI_gene	CDS	1195115	1195576	.	-	0	Thupl.29381594s0003
29381594	JGI_gene	gene	1198325	1319556	.	-	.	Thupl.29381594s0004
29381594	JGI_gene	mRNA	1198325	1319556	.	-	.	Thupl.29381594s0004
29381594	JGI_gene	three_prime_UTR	1198325	1198616	.	-	.	Thupl.29381594s0004
29381594	JGI_gene	CDS	1198617	1198955	.	-	0	Thupl.29381594s0004
29381594	JGI_gene	CDS	1259448	1259639	.	-	0	Thupl.29381594s0004
29381594	JGI_gene	CDS	1260447	1260578	.	-	0	Thupl.29381594s0004
29381594	JGI_gene	CDS	1272492	1272875	.	-	0	Thupl.29381594s0004
29381594	JGI_gene	five_prime_UTR	1272876	1273112	.	-	.	Thupl.29381594s0004
29381594	JGI_gene	five_prime_UTR	1319223	1319556	.	-	.	Thupl.29381594s0004
29381594	JGI_gene	gene	1478033	1478350	.	+	.	Thupl.29381594s0005
29381594	JGI_gene	mRNA	1478033	1478350	.	+	.	Thupl.29381594s0005
29381594	JGI_gene	CDS	1478033	1478350	.	+	0	Thupl.29381594s0005
29381594	JGI_gene	gene	1510791	1512471	.	-	.	Thupl.29381594s0006
29381594	JGI_gene	mRNA	1510791	1512471	.	-	.	Thupl.29381594s0006
29381594	JGI_gene	three_prime_UTR	1510791	1511204	.	-	.	Thupl.29381594s0006
29381594	JGI_gene	CDS	1511205	1511386	.	-	2	Thupl.29381594s0006
29381594	JGI_gene	CDS	1512059	1512092	.	-	0	Thupl.29381594s0006
29381594	JGI_gene	CDS	1512186	1512233	.	-	0	Thupl.29381594s0006
29381594	JGI_gene	CDS	1512348	1512419	.	-	0	Thupl.29381594s0006
29381594	JGI_gene	five_prime_UTR	1512420	1512471	.	-	.	Thupl.29381594s0006
29381594	JGI_gene	gene	1514911	1515418	.	+	.	Thupl.29381594s0007
29381594	JGI_gene	mRNA	1514911	1515418	.	+	.	Thupl.29381594s0007
29381594	JGI_gene	CDS	1514911	1515199	.	+	0	Thupl.29381594s0007
29381594	JGI_gene	CDS	1515246	1515418	.	+	2	Thupl.29381594s0007
29381594	JGI_gene	gene	1706897	1742602	.	-	.	Thupl.29381594s0008
29381594	JGI_gene	mRNA	1706897	1742602	.	-	.	Thupl.29381594s0008
29381594	JGI_gene	three_prime_UTR	1706897	1707808	.	-	.	Thupl.29381594s0008
29381594	JGI_gene	CDS	1707809	1707834	.	-	2	Thupl.29381594s0008
29381594	JGI_gene	CDS	1709650	1709727	.	-	2	Thupl.29381594s0008
29381594	JGI_gene	CDS	1741848	1741952	.	-	2	Thupl.29381594s0008
29381594	JGI_gene	CDS	1742092	1742152	.	-	0	Thupl.29381594s0008
29381594	JGI_gene	CDS	1742365	1742541	.	-	0	Thupl.29381594s0008
29381594	JGI_gene	five_prime_UTR	1742542	1742602	.	-	.	Thupl.29381594s0008
29381594	JGI_gene	gene	1746104	1749156	.	-	.	Thupl.29381594s0009
29381594	JGI_gene	mRNA	1746104	1749156	.	-	.	Thupl.29381594s0009
29381594	JGI_gene	CDS	1746104	1746188	.	-	1	Thupl.29381594s0009
29381594	JGI_gene	CDS	1746344	1746378	.	-	0	Thupl.29381594s0009
29381594	JGI_gene	CDS	1749112	1749156	.	-	0	Thupl.29381594s0009
29381594	JGI_gene	gene	1948344	1951419	.	+	.	Thupl.29381594s0010
29381594	JGI_gene	mRNA	1948344	1951419	.	+	.	Thupl.29381594s0010
29381594	JGI_gene	five_prime_UTR	1948344	1948960	.	+	.	Thupl.29381594s0010
29381594	JGI_gene	CDS	1948961	1950001	.	+	0	Thupl.29381594s0010
29381594	JGI_gene	CDS	1950178	1950732	.	+	0	Thupl.29381594s0010
29381594	JGI_gene	three_prime_UTR	1950733	1951419	.	+	.	Thupl.29381594s0010
29381594	JGI_gene	gene	1987493	1987801	.	+	.	Thupl.29381594s0011
29381594	JGI_gene	mRNA	1987493	1987801	.	+	.	Thupl.29381594s0011
29381594	JGI_gene	CDS	1987493	1987801	.	+	0	Thupl.29381594s0011
29381594	JGI_gene	gene	2343162	2347282	.	-	.	Thupl.29381594s0012
29381594	JGI_gene	mRNA	2343162	2347282	.	-	.	Thupl.29381594s0012
29381594	JGI_gene	three_prime_UTR	2343162	2343432	.	-	.	Thupl.29381594s0012
29381594	JGI_gene	CDS	2343433	2343595	.	-	1	Thupl.29381594s0012
29381594	JGI_gene	CDS	2344071	2344222	.	-	0	Thupl.29381594s0012
29381594	JGI_gene	CDS	2344773	2344931	.	-	0	Thupl.29381594s0012
29381594	JGI_gene	CDS	2345021	2345228	.	-	1	Thupl.29381594s0012
29381594	JGI_gene	CDS	2346176	2346292	.	-	1	Thupl.29381594s0012
29381594	JGI_gene	CDS	2346684	2346746	.	-	1	Thupl.29381594s0012
29381594	JGI_gene	CDS	2346865	2347046	.	-	0	Thupl.29381594s0012
29381594	JGI_gene	five_prime_UTR	2347047	2347282	.	-	.	Thupl.29381594s0012
29381594	JGI_gene	gene	3126750	3233494	.	-	.	Thupl.29381594s0013
29381594	JGI_gene	mRNA	3126750	3233494	.	-	.	Thupl.29381594s0013
29381594	JGI_gene	three_prime_UTR	3126750	3127396	.	-	.	Thupl.29381594s0013
29381594	JGI_gene	CDS	3127397	3127459	.	-	0	Thupl.29381594s0013
29381594	JGI_gene	CDS	3127588	3127679	.	-	2	Thupl.29381594s0013
29381594	JGI_gene	CDS	3127919	3127975	.	-	2	Thupl.29381594s0013
29381594	JGI_gene	CDS	3166875	3166988	.	-	2	Thupl.29381594s0013
29381594	JGI_gene	CDS	3192638	3192671	.	-	0	Thupl.29381594s0013
29381594	JGI_gene	CDS	3193263	3193401	.	-	1	Thupl.29381594s0013
29381594	JGI_gene	gene	3211885	3212923	.	-	.	Thupl.29381594s0014
29381594	JGI_gene	mRNA	3211885	3212923	.	-	.	Thupl.29381594s0014
29381594	JGI_gene	CDS	3211885	3212756	.	-	2	Thupl.29381594s0014
29381594	JGI_gene	CDS	3212869	3212923	.	-	0	Thupl.29381594s0014
29381594	JGI_gene	CDS	3224497	3224720	.	-	0	Thupl.29381594s0013
29381594	JGI_gene	CDS	3233297	3233314	.	-	0	Thupl.29381594s0013
29381594	JGI_gene	five_prime_UTR	3233315	3233494	.	-	.	Thupl.29381594s0013
29381594	JGI_gene	gene	5042620	5043278	.	-	.	Thupl.29381594s0015
29381594	JGI_gene	mRNA	5042620	5043278	.	-	.	Thupl.29381594s0015
29381594	JGI_gene	three_prime_UTR	5042620	5042720	.	-	.	Thupl.29381594s0015
29381594	JGI_gene	CDS	5042721	5043170	.	-	0	Thupl.29381594s0015
29381594	JGI_gene	five_prime_UTR	5043171	5043278	.	-	.	Thupl.29381594s0015
29381594	JGI_gene	gene	5404432	5439316	.	-	.	Thupl.29381594s0016
29381594	JGI_gene	mRNA	5404432	5439316	.	-	.	Thupl.29381594s0016
29381594	JGI_gene	three_prime_UTR	5404432	5404897	.	-	.	Thupl.29381594s0016
29381594	JGI_gene	CDS	5404898	5405005	.	-	0	Thupl.29381594s0016
29381594	JGI_gene	CDS	5405487	5405576	.	-	0	Thupl.29381594s0016
29381594	JGI_gene	CDS	5406509	5406589	.	-	0	Thupl.29381594s0016
29381594	JGI_gene	CDS	5406819	5406966	.	-	1	Thupl.29381594s0016
29381594	JGI_gene	CDS	5407346	5407416	.	-	0	Thupl.29381594s0016
29381594	JGI_gene	CDS	5407853	5407924	.	-	0	Thupl.29381594s0016
29381594	JGI_gene	CDS	5438441	5438755	.	-	0	Thupl.29381594s0016
29381594	JGI_gene	five_prime_UTR	5438756	5439316	.	-	.	Thupl.29381594s0016
29381594	JGI_gene	gene	5584373	5701092	.	+	.	Thupl.29381594s0017
29381594	JGI_gene	mRNA	5584373	5701092	.	+	.	Thupl.29381594s0017
29381594	JGI_gene	five_prime_UTR	5584373	5584528	.	+	.	Thupl.29381594s0017
29381594	JGI_gene	CDS	5584529	5584762	.	+	0	Thupl.29381594s0017
29381594	JGI_gene	CDS	5633145	5633466	.	+	0	Thupl.29381594s0017
29381594	JGI_gene	CDS	5673278	5673437	.	+	2	Thupl.29381594s0017
29381594	JGI_gene	CDS	5700323	5700776	.	+	1	Thupl.29381594s0017
29381594	JGI_gene	three_prime_UTR	5700777	5701092	.	+	.	Thupl.29381594s0017
29381594	JGI_gene	gene	6154166	6171456	.	+	.	Thupl.29381594s0018
29381594	JGI_gene	mRNA	6154166	6171456	.	+	.	Thupl.29381594s0018
29381594	JGI_gene	five_prime_UTR	6154166	6154427	.	+	.	Thupl.29381594s0018
29381594	JGI_gene	CDS	6154428	6154538	.	+	0	Thupl.29381594s0018
29381594	JGI_gene	CDS	6165389	6165511	.	+	0	Thupl.29381594s0018
29381594	JGI_gene	CDS	6165883	6165933	.	+	0	Thupl.29381594s0018
29381594	JGI_gene	CDS	6167779	6167850	.	+	0	Thupl.29381594s0018
29381594	JGI_gene	CDS	6168024	6168137	.	+	0	Thupl.29381594s0018
29381594	JGI_gene	CDS	6168255	6168316	.	+	0	Thupl.29381594s0018
29381594	JGI_gene	CDS	6168696	6168759	.	+	1	Thupl.29381594s0018
29381594	JGI_gene	CDS	6169695	6169751	.	+	0	Thupl.29381594s0018
29381594	JGI_gene	CDS	6170825	6170935	.	+	0	Thupl.29381594s0018
29381594	JGI_gene	three_prime_UTR	6170936	6171456	.	+	.	Thupl.29381594s0018
29381594	JGI_gene	gene	6385420	6387479	.	+	.	Thupl.29381594s0019
29381594	JGI_gene	mRNA	6385420	6387479	.	+	.	Thupl.29381594s0019
29381594	JGI_gene	five_prime_UTR	6385420	6385443	.	+	.	Thupl.29381594s0019
29381594	JGI_gene	CDS	6385444	6385677	.	+	0	Thupl.29381594s0019
29381594	JGI_gene	CDS	6386258	6386350	.	+	0	Thupl.29381594s0019
29381594	JGI_gene	CDS	6386448	6386579	.	+	0	Thupl.29381594s0019
29381594	JGI_gene	CDS	6386879	6386926	.	+	0	Thupl.29381594s0019
29381594	JGI_gene	three_prime_UTR	6386927	6387479	.	+	.	Thupl.29381594s0019
29381594	JGI_gene	gene	6638858	6642458	.	+	.	Thupl.29381594s0020
29381594	JGI_gene	mRNA	6638858	6642458	.	+	.	Thupl.29381594s0020
29381594	JGI_gene	five_prime_UTR	6638858	6638863	.	+	.	Thupl.29381594s0020
29381594	JGI_gene	CDS	6638864	6639149	.	+	0	Thupl.29381594s0020
29381594	JGI_gene	CDS	6640160	6640290	.	+	2	Thupl.29381594s0020
29381594	JGI_gene	CDS	6640404	6640637	.	+	0	Thupl.29381594s0020
29381594	JGI_gene	CDS	6641516	6641774	.	+	0	Thupl.29381594s0020
29381594	JGI_gene	CDS	6642078	6642271	.	+	2	Thupl.29381594s0020
29381594	JGI_gene	three_prime_UTR	6642272	6642458	.	+	.	Thupl.29381594s0020
29381594	JGI_gene	gene	6821461	6827416	.	+	.	Thupl.29381594s0021
29381594	JGI_gene	mRNA	6821461	6827416	.	+	.	Thupl.29381594s0021
29381594	JGI_gene	five_prime_UTR	6821461	6821999	.	+	.	Thupl.29381594s0021
29381594	JGI_gene	five_prime_UTR	6822339	6822633	.	+	.	Thupl.29381594s0021
29381594	JGI_gene	CDS	6822634	6823108	.	+	0	Thupl.29381594s0021
29381594	JGI_gene	CDS	6826966	6826988	.	+	2	Thupl.29381594s0021
29381594	JGI_gene	three_prime_UTR	6826989	6827416	.	+	.	Thupl.29381594s0021
29381594	JGI_gene	gene	6866498	6867151	.	+	.	Thupl.29381594s0022
29381594	JGI_gene	mRNA	6866498	6867151	.	+	.	Thupl.29381594s0022
29381594	JGI_gene	CDS	6866498	6867151	.	+	0	Thupl.29381594s0022
29381594	JGI_gene	gene	7345276	7347359	.	+	.	Thupl.29381594s0023
29381594	JGI_gene	mRNA	7345276	7347359	.	+	.	Thupl.29381594s0023
29381594	JGI_gene	five_prime_UTR	7345276	7345328	.	+	.	Thupl.29381594s0023
29381594	JGI_gene	CDS	7345329	7345587	.	+	0	Thupl.29381594s0023
29381594	JGI_gene	CDS	7345664	7345794	.	+	2	Thupl.29381594s0023
29381594	JGI_gene	CDS	7346017	7346250	.	+	0	Thupl.29381594s0023
29381594	JGI_gene	CDS	7346562	7346820	.	+	0	Thupl.29381594s0023
29381594	JGI_gene	CDS	7346919	7347112	.	+	2	Thupl.29381594s0023
29381594	JGI_gene	three_prime_UTR	7347113	7347359	.	+	.	Thupl.29381594s0023
29381594	JGI_gene	gene	7491494	7492313	.	+	.	Thupl.29381594s0024
29381594	JGI_gene	mRNA	7491494	7492313	.	+	.	Thupl.29381594s0024
29381594	JGI_gene	CDS	7491494	7491715	.	+	0	Thupl.29381594s0024
29381594	JGI_gene	CDS	7491799	7491834	.	+	0	Thupl.29381594s0024
29381594	JGI_gene	CDS	7491869	7491982	.	+	0	Thupl.29381594s0024
29381594	JGI_gene	CDS	7492167	7492313	.	+	0	Thupl.29381594s0024
29381594	JGI_gene	gene	7575683	7578198	.	+	.	Thupl.29381594s0025
29381594	JGI_gene	mRNA	7575683	7578198	.	+	.	Thupl.29381594s0025
29381594	JGI_gene	CDS	7575683	7575975	.	+	0	Thupl.29381594s0025
29381594	JGI_gene	CDS	7576085	7576157	.	+	1	Thupl.29381594s0025
29381594	JGI_gene	CDS	7577340	7577573	.	+	0	Thupl.29381594s0025
29381594	JGI_gene	CDS	7577653	7577710	.	+	0	Thupl.29381594s0025
29381594	JGI_gene	CDS	7577756	7577911	.	+	2	Thupl.29381594s0025
29381594	JGI_gene	CDS	7578005	7578198	.	+	2	Thupl.29381594s0025
29381594	JGI_gene	gene	7711533	7714094	.	+	.	Thupl.29381594s0026
29381594	JGI_gene	mRNA	7711533	7714094	.	+	.	Thupl.29381594s0026
29381594	JGI_gene	five_prime_UTR	7711533	7711713	.	+	.	Thupl.29381594s0026
29381594	JGI_gene	CDS	7711714	7711963	.	+	0	Thupl.29381594s0026
29381594	JGI_gene	CDS	7712058	7712188	.	+	2	Thupl.29381594s0026
29381594	JGI_gene	CDS	7713118	7713192	.	+	0	Thupl.29381594s0026
29381594	JGI_gene	three_prime_UTR	7713193	7713204	.	+	.	Thupl.29381594s0026
29381594	JGI_gene	three_prime_UTR	7714021	7714094	.	+	.	Thupl.29381594s0026
29381594	JGI_gene	gene	7819103	7821921	.	+	.	Thupl.29381594s0027
29381594	JGI_gene	mRNA	7819103	7821921	.	+	.	Thupl.29381594s0027
29381594	JGI_gene	five_prime_UTR	7819103	7819115	.	+	.	Thupl.29381594s0027
29381594	JGI_gene	CDS	7819116	7819365	.	+	0	Thupl.29381594s0027
29381594	JGI_gene	CDS	7819460	7819590	.	+	2	Thupl.29381594s0027
29381594	JGI_gene	CDS	7820723	7820956	.	+	0	Thupl.29381594s0027
29381594	JGI_gene	CDS	7821041	7821299	.	+	0	Thupl.29381594s0027
29381594	JGI_gene	CDS	7821393	7821586	.	+	2	Thupl.29381594s0027
29381594	JGI_gene	three_prime_UTR	7821587	7821921	.	+	.	Thupl.29381594s0027
29381594	JGI_gene	gene	7984200	7987345	.	+	.	Thupl.29381594s0028
29381594	JGI_gene	mRNA	7984200	7987345	.	+	.	Thupl.29381594s0028
29381594	JGI_gene	five_prime_UTR	7984200	7984223	.	+	.	Thupl.29381594s0028
29381594	JGI_gene	CDS	7984224	7984473	.	+	0	Thupl.29381594s0028
29381594	JGI_gene	CDS	7984562	7984692	.	+	2	Thupl.29381594s0028
29381594	JGI_gene	CDS	7986224	7986457	.	+	0	Thupl.29381594s0028
29381594	JGI_gene	CDS	7986592	7986850	.	+	0	Thupl.29381594s0028
29381594	JGI_gene	CDS	7986944	7987137	.	+	2	Thupl.29381594s0028
29381594	JGI_gene	three_prime_UTR	7987138	7987345	.	+	.	Thupl.29381594s0028
29381594	JGI_gene	gene	8194748	8196107	.	+	.	Thupl.29381594s0029
29381594	JGI_gene	mRNA	8194748	8196107	.	+	.	Thupl.29381594s0029
29381594	JGI_gene	five_prime_UTR	8194748	8194751	.	+	.	Thupl.29381594s0029
29381594	JGI_gene	CDS	8194752	8195001	.	+	0	Thupl.29381594s0029
29381594	JGI_gene	CDS	8195091	8195272	.	+	2	Thupl.29381594s0029
29381594	JGI_gene	three_prime_UTR	8195273	8196107	.	+	.	Thupl.29381594s0029
29381594	JGI_gene	gene	8196108	8198275	.	+	.	Thupl.29381594s0030
29381594	JGI_gene	mRNA	8196108	8198275	.	+	.	Thupl.29381594s0030
29381594	JGI_gene	five_prime_UTR	8196108	8196942	.	+	.	Thupl.29381594s0030
29381594	JGI_gene	CDS	8196943	8197113	.	+	0	Thupl.29381594s0030
29381594	JGI_gene	CDS	8197244	8197502	.	+	0	Thupl.29381594s0030
29381594	JGI_gene	CDS	8197595	8197788	.	+	2	Thupl.29381594s0030
29381594	JGI_gene	three_prime_UTR	8197789	8198275	.	+	.	Thupl.29381594s0030
29381594	JGI_gene	gene	8272713	8273480	.	+	.	Thupl.29381594s0031
29381594	JGI_gene	mRNA	8272713	8273480	.	+	.	Thupl.29381594s0031
29381594	JGI_gene	CDS	8272713	8273480	.	+	0	Thupl.29381594s0031
29381594	JGI_gene	gene	8437937	8512925	.	+	.	Thupl.29381594s0032
29381594	JGI_gene	mRNA	8437937	8512925	.	+	.	Thupl.29381594s0032
29381594	JGI_gene	five_prime_UTR	8437937	8438397	.	+	.	Thupl.29381594s0032
29381594	JGI_gene	CDS	8438398	8438681	.	+	0	Thupl.29381594s0032
29381594	JGI_gene	CDS	8463041	8463101	.	+	1	Thupl.29381594s0032
29381594	JGI_gene	gene	8500294	8500896	.	+	.	Thupl.29381594s0033
29381594	JGI_gene	mRNA	8500294	8500896	.	+	.	Thupl.29381594s0033
29381594	JGI_gene	CDS	8500294	8500896	.	+	0	Thupl.29381594s0033
29381594	JGI_gene	CDS	8507100	8507334	.	+	0	Thupl.29381594s0032
29381594	JGI_gene	CDS	8509380	8509618	.	+	2	Thupl.29381594s0032
29381594	JGI_gene	CDS	8510544	8510795	.	+	0	Thupl.29381594s0032
29381594	JGI_gene	CDS	8511165	8511345	.	+	0	Thupl.29381594s0032
29381594	JGI_gene	CDS	8511457	8511545	.	+	2	Thupl.29381594s0032
29381594	JGI_gene	CDS	8511715	8511788	.	+	0	Thupl.29381594s0032
29381594	JGI_gene	CDS	8511890	8511968	.	+	1	Thupl.29381594s0032
29381594	JGI_gene	three_prime_UTR	8511969	8512925	.	+	.	Thupl.29381594s0032
29381594	JGI_gene	gene	8566166	8566480	.	-	.	Thupl.29381594s0034
29381594	JGI_gene	mRNA	8566166	8566480	.	-	.	Thupl.29381594s0034
29381594	JGI_gene	CDS	8566166	8566480	.	-	0	Thupl.29381594s0034
29381594	JGI_gene	gene	8568263	8569359	.	-	.	Thupl.29381594s0035
29381594	JGI_gene	mRNA	8568263	8569359	.	-	.	Thupl.29381594s0035
29381594	JGI_gene	three_prime_UTR	8568263	8568638	.	-	.	Thupl.29381594s0035
29381594	JGI_gene	CDS	8568639	8569340	.	-	0	Thupl.29381594s0035
29381594	JGI_gene	five_prime_UTR	8569341	8569359	.	-	.	Thupl.29381594s0035
29381594	JGI_gene	gene	8837298	8895211	.	+	.	Thupl.29381594s0036
29381594	JGI_gene	mRNA	8837298	8895211	.	+	.	Thupl.29381594s0036
29381594	JGI_gene	five_prime_UTR	8837298	8837510	.	+	.	Thupl.29381594s0036
29381594	JGI_gene	CDS	8837511	8837855	.	+	0	Thupl.29381594s0036
29381594	JGI_gene	CDS	8842161	8842235	.	+	0	Thupl.29381594s0036
29381594	JGI_gene	CDS	8846036	8846143	.	+	0	Thupl.29381594s0036
29381594	JGI_gene	CDS	8846226	8846386	.	+	0	Thupl.29381594s0036
29381594	JGI_gene	CDS	8846908	8847022	.	+	1	Thupl.29381594s0036
29381594	JGI_gene	CDS	8847136	8847290	.	+	0	Thupl.29381594s0036
29381594	JGI_gene	gene	8859621	8860031	.	+	.	Thupl.29381594s0037
29381594	JGI_gene	mRNA	8859621	8860031	.	+	.	Thupl.29381594s0037
29381594	JGI_gene	CDS	8859621	8860031	.	+	0	Thupl.29381594s0037
29381594	JGI_gene	CDS	8892927	8892978	.	+	1	Thupl.29381594s0036
29381594	JGI_gene	CDS	8893073	8893141	.	+	0	Thupl.29381594s0036
29381594	JGI_gene	CDS	8894313	8894390	.	+	0	Thupl.29381594s0036
29381594	JGI_gene	CDS	8894471	8894803	.	+	0	Thupl.29381594s0036
29381594	JGI_gene	three_prime_UTR	8894804	8895211	.	+	.	Thupl.29381594s0036
29381594	JGI_gene	gene	8931678	8939662	.	-	.	Thupl.29381594s0038
29381594	JGI_gene	mRNA	8931678	8939662	.	-	.	Thupl.29381594s0038
29381594	JGI_gene	CDS	8931678	8931989	.	-	0	Thupl.29381594s0038
29381594	JGI_gene	CDS	8932361	8932569	.	-	2	Thupl.29381594s0038
29381594	JGI_gene	CDS	8932639	8932797	.	-	2	Thupl.29381594s0038
29381594	JGI_gene	CDS	8932842	8933077	.	-	1	Thupl.29381594s0038
29381594	JGI_gene	CDS	8933170	8933369	.	-	0	Thupl.29381594s0038
29381594	JGI_gene	CDS	8933463	8933871	.	-	1	Thupl.29381594s0038
29381594	JGI_gene	CDS	8933911	8934005	.	-	0	Thupl.29381594s0038
29381594	JGI_gene	five_prime_UTR	8934006	8934550	.	-	.	Thupl.29381594s0038
29381594	JGI_gene	gene	8938652	8938951	.	+	.	Thupl.29381594s0039
29381594	JGI_gene	mRNA	8938652	8938951	.	+	.	Thupl.29381594s0039
29381594	JGI_gene	CDS	8938652	8938951	.	+	0	Thupl.29381594s0039
29381594	JGI_gene	five_prime_UTR	8939503	8939662	.	-	.	Thupl.29381594s0038
29381594	JGI_gene	gene	9192548	9197211	.	-	.	Thupl.29381594s0040
29381594	JGI_gene	mRNA	9192548	9197211	.	-	.	Thupl.29381594s0040
29381594	JGI_gene	three_prime_UTR	9192548	9193284	.	-	.	Thupl.29381594s0040
29381594	JGI_gene	three_prime_UTR	9193477	9194043	.	-	.	Thupl.29381594s0040
29381594	JGI_gene	CDS	9194044	9196455	.	-	0	Thupl.29381594s0040
29381594	JGI_gene	five_prime_UTR	9196456	9197211	.	-	.	Thupl.29381594s0040
29381594	JGI_gene	gene	9348065	9493970	.	+	.	Thupl.29381594s0041
29381594	JGI_gene	mRNA	9348065	9493970	.	+	.	Thupl.29381594s0041
29381594	JGI_gene	five_prime_UTR	9348065	9348283	.	+	.	Thupl.29381594s0041
29381594	JGI_gene	CDS	9348284	9348589	.	+	0	Thupl.29381594s0041
29381594	JGI_gene	CDS	9352478	9352572	.	+	0	Thupl.29381594s0041
29381594	JGI_gene	CDS	9366706	9366816	.	+	1	Thupl.29381594s0041
29381594	JGI_gene	CDS	9366945	9367027	.	+	1	Thupl.29381594s0041
29381594	JGI_gene	CDS	9396945	9397078	.	+	2	Thupl.29381594s0041
29381594	JGI_gene	CDS	9427146	9427195	.	+	0	Thupl.29381594s0041
29381594	JGI_gene	CDS	9427350	9427442	.	+	1	Thupl.29381594s0041
29381594	JGI_gene	CDS	9492668	9492759	.	+	1	Thupl.29381594s0041
29381594	JGI_gene	CDS	9493068	9493174	.	+	2	Thupl.29381594s0041
29381594	JGI_gene	CDS	9493291	9493326	.	+	0	Thupl.29381594s0041
29381594	JGI_gene	three_prime_UTR	9493327	9493970	.	+	.	Thupl.29381594s0041
29381594	JGI_gene	gene	9515886	9516440	.	+	.	Thupl.29381594s0042
29381594	JGI_gene	mRNA	9515886	9516440	.	+	.	Thupl.29381594s0042
29381594	JGI_gene	CDS	9515886	9516440	.	+	0	Thupl.29381594s0042
29381594	JGI_gene	gene	9681794	9683093	.	-	.	Thupl.29381594s0043
29381594	JGI_gene	mRNA	9681794	9683093	.	-	.	Thupl.29381594s0043
29381594	JGI_gene	three_prime_UTR	9681794	9682253	.	-	.	Thupl.29381594s0043
29381594	JGI_gene	CDS	9682254	9682373	.	-	0	Thupl.29381594s0043
29381594	JGI_gene	CDS	9682848	9683066	.	-	0	Thupl.29381594s0043
29381594	JGI_gene	five_prime_UTR	9683067	9683093	.	-	.	Thupl.29381594s0043
29381594	JGI_gene	gene	9750212	9754429	.	+	.	Thupl.29381594s0044
29381594	JGI_gene	mRNA	9750212	9754429	.	+	.	Thupl.29381594s0044
29381594	JGI_gene	five_prime_UTR	9750212	9750500	.	+	.	Thupl.29381594s0044
29381594	JGI_gene	CDS	9750501	9750572	.	+	0	Thupl.29381594s0044
29381594	JGI_gene	CDS	9751197	9752705	.	+	0	Thupl.29381594s0044
29381594	JGI_gene	three_prime_UTR	9752706	9754429	.	+	.	Thupl.29381594s0044
29381594	JGI_gene	gene	9776044	9778928	.	+	.	Thupl.29381594s0045
29381594	JGI_gene	mRNA	9776044	9778928	.	+	.	Thupl.29381594s0045
29381594	JGI_gene	five_prime_UTR	9776044	9776434	.	+	.	Thupl.29381594s0045
29381594	JGI_gene	CDS	9776435	9776536	.	+	0	Thupl.29381594s0045
29381594	JGI_gene	CDS	9777937	9778092	.	+	0	Thupl.29381594s0045
29381594	JGI_gene	CDS	9778208	9778636	.	+	0	Thupl.29381594s0045
29381594	JGI_gene	three_prime_UTR	9778637	9778928	.	+	.	Thupl.29381594s0045
29381594	JGI_gene	gene	9818630	9820004	.	+	.	Thupl.29381594s0046
29381594	JGI_gene	mRNA	9818630	9820004	.	+	.	Thupl.29381594s0046
29381594	JGI_gene	five_prime_UTR	9818630	9818644	.	+	.	Thupl.29381594s0046
29381594	JGI_gene	five_prime_UTR	9818761	9818771	.	+	.	Thupl.29381594s0046
29381594	JGI_gene	CDS	9818772	9818810	.	+	0	Thupl.29381594s0046
29381594	JGI_gene	CDS	9818968	9819042	.	+	0	Thupl.29381594s0046
29381594	JGI_gene	three_prime_UTR	9819374	9819451	.	+	.	Thupl.29381594s0046
29381594	JGI_gene	three_prime_UTR	9819678	9819744	.	+	.	Thupl.29381594s0046
29381594	JGI_gene	three_prime_UTR	9819903	9820004	.	+	.	Thupl.29381594s0046
29381594	JGI_gene	gene	9934640	9937186	.	+	.	Thupl.29381594s0047
29381594	JGI_gene	mRNA	9934640	9937186	.	+	.	Thupl.29381594s0047
29381594	JGI_gene	five_prime_UTR	9934640	9934671	.	+	.	Thupl.29381594s0047
29381594	JGI_gene	CDS	9934672	9934682	.	+	0	Thupl.29381594s0047
29381594	JGI_gene	CDS	9935773	9936034	.	+	1	Thupl.29381594s0047
29381594	JGI_gene	CDS	9936125	9936205	.	+	0	Thupl.29381594s0047
29381594	JGI_gene	CDS	9936295	9936468	.	+	0	Thupl.29381594s0047
29381594	JGI_gene	CDS	9936562	9936954	.	+	0	Thupl.29381594s0047
29381594	JGI_gene	three_prime_UTR	9936955	9937186	.	+	.	Thupl.29381594s0047
29381594	JGI_gene	gene	9969011	9970369	.	+	.	Thupl.29381594s0048
29381594	JGI_gene	mRNA	9969011	9970369	.	+	.	Thupl.29381594s0048
29381594	JGI_gene	CDS	9969011	9969367	.	+	0	Thupl.29381594s0048
29381594	JGI_gene	CDS	9969404	9970369	.	+	0	Thupl.29381594s0048
29381594	JGI_gene	gene	10080780	10103526	.	-	.	Thupl.29381594s0049
29381594	JGI_gene	mRNA	10080780	10103526	.	-	.	Thupl.29381594s0049
29381594	JGI_gene	three_prime_UTR	10080780	10083037	.	-	.	Thupl.29381594s0049
29381594	JGI_gene	CDS	10083038	10083205	.	-	0	Thupl.29381594s0049
29381594	JGI_gene	CDS	10083333	10083495	.	-	1	Thupl.29381594s0049
29381594	JGI_gene	CDS	10083797	10083970	.	-	1	Thupl.29381594s0049
29381594	JGI_gene	CDS	10103022	10103245	.	-	0	Thupl.29381594s0049
29381594	JGI_gene	five_prime_UTR	10103246	10103526	.	-	.	Thupl.29381594s0049
29381594	JGI_gene	gene	10294467	10295467	.	-	.	Thupl.29381594s0050
29381594	JGI_gene	mRNA	10294467	10295467	.	-	.	Thupl.29381594s0050
29381594	JGI_gene	three_prime_UTR	10294467	10294615	.	-	.	Thupl.29381594s0050
29381594	JGI_gene	CDS	10294616	10295026	.	-	0	Thupl.29381594s0050
29381594	JGI_gene	CDS	10295172	10295378	.	-	0	Thupl.29381594s0050
29381594	JGI_gene	five_prime_UTR	10295379	10295467	.	-	.	Thupl.29381594s0050
29381594	JGI_gene	gene	10295468	10297074	.	-	.	Thupl.29381594s0051
29381594	JGI_gene	mRNA	10295468	10297074	.	-	.	Thupl.29381594s0051
29381594	JGI_gene	three_prime_UTR	10295468	10295556	.	-	.	Thupl.29381594s0051
29381594	JGI_gene	CDS	10295557	10295670	.	-	0	Thupl.29381594s0051
29381594	JGI_gene	CDS	10295757	10295837	.	-	0	Thupl.29381594s0051
29381594	JGI_gene	CDS	10296635	10296896	.	-	1	Thupl.29381594s0051
29381594	JGI_gene	CDS	10296991	10297019	.	-	0	Thupl.29381594s0051
29381594	JGI_gene	five_prime_UTR	10297020	10297074	.	-	.	Thupl.29381594s0051
29381594	JGI_gene	gene	10309441	10312383	.	-	.	Thupl.29381594s0052
29381594	JGI_gene	mRNA	10309441	10312383	.	-	.	Thupl.29381594s0052
29381594	JGI_gene	three_prime_UTR	10309441	10309546	.	-	.	Thupl.29381594s0052
29381594	JGI_gene	CDS	10309547	10309948	.	-	0	Thupl.29381594s0052
29381594	JGI_gene	CDS	10310179	10310358	.	-	0	Thupl.29381594s0052
29381594	JGI_gene	CDS	10310445	10310525	.	-	0	Thupl.29381594s0052
29381594	JGI_gene	CDS	10311584	10311845	.	-	1	Thupl.29381594s0052
29381594	JGI_gene	CDS	10312182	10312210	.	-	0	Thupl.29381594s0052
29381594	JGI_gene	five_prime_UTR	10312211	10312383	.	-	.	Thupl.29381594s0052
29381594	JGI_gene	gene	10353945	10395633	.	-	.	Thupl.29381594s0053
29381594	JGI_gene	mRNA	10353945	10395633	.	-	.	Thupl.29381594s0053
29381594	JGI_gene	three_prime_UTR	10353945	10354103	.	-	.	Thupl.29381594s0053
29381594	JGI_gene	CDS	10354104	10354508	.	-	0	Thupl.29381594s0053
29381594	JGI_gene	CDS	10354631	10354804	.	-	0	Thupl.29381594s0053
29381594	JGI_gene	CDS	10354901	10354981	.	-	0	Thupl.29381594s0053
29381594	JGI_gene	CDS	10355234	10355495	.	-	1	Thupl.29381594s0053
29381594	JGI_gene	CDS	10355586	10355614	.	-	0	Thupl.29381594s0053
29381594	JGI_gene	five_prime_UTR	10355615	10355829	.	-	.	Thupl.29381594s0053
29381594	JGI_gene	five_prime_UTR	10395280	10395633	.	-	.	Thupl.29381594s0053
29381594	JGI_gene	gene	10886291	10888561	.	-	.	Thupl.29381594s0054
29381594	JGI_gene	mRNA	10886291	10888561	.	-	.	Thupl.29381594s0054
29381594	JGI_gene	three_prime_UTR	10886291	10886338	.	-	.	Thupl.29381594s0054
29381594	JGI_gene	CDS	10886339	10886734	.	-	0	Thupl.29381594s0054
29381594	JGI_gene	CDS	10886988	10887161	.	-	0	Thupl.29381594s0054
29381594	JGI_gene	CDS	10887257	10887337	.	-	0	Thupl.29381594s0054
29381594	JGI_gene	CDS	10887859	10888120	.	-	1	Thupl.29381594s0054
29381594	JGI_gene	CDS	10888212	10888240	.	-	0	Thupl.29381594s0054
29381594	JGI_gene	five_prime_UTR	10888241	10888561	.	-	.	Thupl.29381594s0054
29381594	JGI_gene	gene	11183089	11185430	.	-	.	Thupl.29381594s0055
29381594	JGI_gene	mRNA	11183089	11185430	.	-	.	Thupl.29381594s0055
29381594	JGI_gene	three_prime_UTR	11183089	11183301	.	-	.	Thupl.29381594s0055
29381594	JGI_gene	CDS	11183302	11183697	.	-	0	Thupl.29381594s0055
29381594	JGI_gene	CDS	11183953	11184126	.	-	0	Thupl.29381594s0055
29381594	JGI_gene	CDS	11184222	11184302	.	-	0	Thupl.29381594s0055
29381594	JGI_gene	CDS	11184738	11184999	.	-	1	Thupl.29381594s0055
29381594	JGI_gene	CDS	11185078	11185106	.	-	0	Thupl.29381594s0055
29381594	JGI_gene	five_prime_UTR	11185107	11185430	.	-	.	Thupl.29381594s0055
29381594	JGI_gene	gene	11238574	11239787	.	-	.	Thupl.29381594s0056
29381594	JGI_gene	mRNA	11238574	11239787	.	-	.	Thupl.29381594s0056
29381594	JGI_gene	three_prime_UTR	11238574	11238665	.	-	.	Thupl.29381594s0056
29381594	JGI_gene	CDS	11238666	11239085	.	-	0	Thupl.29381594s0056
29381594	JGI_gene	CDS	11239215	11239304	.	-	0	Thupl.29381594s0056
29381594	JGI_gene	five_prime_UTR	11239305	11239787	.	-	.	Thupl.29381594s0056
29381594	JGI_gene	gene	11245159	11247884	.	-	.	Thupl.29381594s0057
29381594	JGI_gene	mRNA	11245159	11247884	.	-	.	Thupl.29381594s0057
29381594	JGI_gene	three_prime_UTR	11245159	11245269	.	-	.	Thupl.29381594s0057
29381594	JGI_gene	CDS	11245270	11245674	.	-	0	Thupl.29381594s0057
29381594	JGI_gene	CDS	11245825	11246004	.	-	0	Thupl.29381594s0057
29381594	JGI_gene	CDS	11246092	11246172	.	-	0	Thupl.29381594s0057
29381594	JGI_gene	CDS	11247037	11247298	.	-	1	Thupl.29381594s0057
29381594	JGI_gene	CDS	11247390	11247418	.	-	0	Thupl.29381594s0057
29381594	JGI_gene	five_prime_UTR	11247419	11247884	.	-	.	Thupl.29381594s0057
29381594	JGI_gene	gene	11261400	11267895	.	-	.	Thupl.29381594s0058
29381594	JGI_gene	mRNA	11261400	11267895	.	-	.	Thupl.29381594s0058
29381594	JGI_gene	three_prime_UTR	11261400	11261456	.	-	.	Thupl.29381594s0058
29381594	JGI_gene	CDS	11261457	11261861	.	-	0	Thupl.29381594s0058
29381594	JGI_gene	CDS	11261961	11262134	.	-	0	Thupl.29381594s0058
29381594	JGI_gene	CDS	11262226	11262306	.	-	0	Thupl.29381594s0058
29381594	JGI_gene	CDS	11266823	11267084	.	-	1	Thupl.29381594s0058
29381594	JGI_gene	CDS	11267177	11267205	.	-	0	Thupl.29381594s0058
29381594	JGI_gene	five_prime_UTR	11267206	11267895	.	-	.	Thupl.29381594s0058
29381594	JGI_gene	gene	11291231	11299941	.	-	.	Thupl.29381594s0059
29381594	JGI_gene	mRNA	11291231	11299941	.	-	.	Thupl.29381594s0059
29381594	JGI_gene	three_prime_UTR	11291231	11291325	.	-	.	Thupl.29381594s0059
29381594	JGI_gene	CDS	11291326	11291745	.	-	0	Thupl.29381594s0059
29381594	JGI_gene	CDS	11291875	11292204	.	-	0	Thupl.29381594s0059
29381594	JGI_gene	CDS	11299258	11299519	.	-	1	Thupl.29381594s0059
29381594	JGI_gene	CDS	11299611	11299639	.	-	0	Thupl.29381594s0059
29381594	JGI_gene	five_prime_UTR	11299640	11299941	.	-	.	Thupl.29381594s0059
29381594	JGI_gene	gene	11316817	11320771	.	-	.	Thupl.29381594s0060
29381594	JGI_gene	mRNA	11316817	11320771	.	-	.	Thupl.29381594s0060
29381594	JGI_gene	three_prime_UTR	11316817	11316956	.	-	.	Thupl.29381594s0060
29381594	JGI_gene	CDS	11316957	11317352	.	-	0	Thupl.29381594s0060
29381594	JGI_gene	CDS	11317452	11317625	.	-	0	Thupl.29381594s0060
29381594	JGI_gene	CDS	11317717	11317797	.	-	0	Thupl.29381594s0060
29381594	JGI_gene	CDS	11319971	11320232	.	-	1	Thupl.29381594s0060
29381594	JGI_gene	CDS	11320328	11320356	.	-	0	Thupl.29381594s0060
29381594	JGI_gene	five_prime_UTR	11320357	11320771	.	-	.	Thupl.29381594s0060
29381594	JGI_gene	gene	11433595	11436924	.	-	.	Thupl.29381594s0061
29381594	JGI_gene	mRNA	11433595	11436924	.	-	.	Thupl.29381594s0061
29381594	JGI_gene	CDS	11433595	11433930	.	-	0	Thupl.29381594s0061
29381594	JGI_gene	CDS	11434032	11434211	.	-	0	Thupl.29381594s0061
29381594	JGI_gene	CDS	11436542	11436790	.	-	0	Thupl.29381594s0061
29381594	JGI_gene	CDS	11436907	11436924	.	-	0	Thupl.29381594s0061
29381594	JGI_gene	gene	11517748	11520110	.	-	.	Thupl.29381594s0062
29381594	JGI_gene	mRNA	11517748	11520110	.	-	.	Thupl.29381594s0062
29381594	JGI_gene	three_prime_UTR	11517748	11517817	.	-	.	Thupl.29381594s0062
29381594	JGI_gene	CDS	11517818	11517979	.	-	0	Thupl.29381594s0062
29381594	JGI_gene	CDS	11518073	11518111	.	-	0	Thupl.29381594s0062
29381594	JGI_gene	CDS	11519077	11519176	.	-	1	Thupl.29381594s0062
29381594	JGI_gene	CDS	11519264	11519325	.	-	0	Thupl.29381594s0062
29381594	JGI_gene	CDS	11519486	11519546	.	-	1	Thupl.29381594s0062
29381594	JGI_gene	CDS	11519923	11520110	.	-	0	Thupl.29381594s0062
29381594	JGI_gene	gene	11679291	11679797	.	-	.	Thupl.29381594s0063
29381594	JGI_gene	mRNA	11679291	11679797	.	-	.	Thupl.29381594s0063
29381594	JGI_gene	CDS	11679291	11679797	.	-	0	Thupl.29381594s0063
29381594	JGI_gene	gene	11833664	11834092	.	-	.	Thupl.29381594s0064
29381594	JGI_gene	mRNA	11833664	11834092	.	-	.	Thupl.29381594s0064
29381594	JGI_gene	CDS	11833664	11834092	.	-	0	Thupl.29381594s0064
29381594	JGI_gene	gene	11956394	11957048	.	+	.	Thupl.29381594s0065
29381594	JGI_gene	mRNA	11956394	11957048	.	+	.	Thupl.29381594s0065
29381594	JGI_gene	CDS	11956394	11956414	.	+	0	Thupl.29381594s0065
29381594	JGI_gene	CDS	11956806	11957048	.	+	0	Thupl.29381594s0065
29381594	JGI_gene	gene	12392094	12643076	.	+	.	Thupl.29381594s0066
29381594	JGI_gene	mRNA	12392094	12643076	.	+	.	Thupl.29381594s0066
29381594	JGI_gene	five_prime_UTR	12392094	12392412	.	+	.	Thupl.29381594s0066
29381594	JGI_gene	CDS	12392413	12392467	.	+	0	Thupl.29381594s0066
29381594	JGI_gene	CDS	12404628	12404727	.	+	2	Thupl.29381594s0066
29381594	JGI_gene	CDS	12430406	12430527	.	+	1	Thupl.29381594s0066
29381594	JGI_gene	CDS	12430673	12430863	.	+	2	Thupl.29381594s0066
29381594	JGI_gene	gene	12463188	12463520	.	+	.	Thupl.29381594s0067
29381594	JGI_gene	mRNA	12463188	12463520	.	+	.	Thupl.29381594s0067
29381594	JGI_gene	CDS	12463188	12463520	.	+	0	Thupl.29381594s0067
29381594	JGI_gene	CDS	12469487	12469627	.	+	0	Thupl.29381594s0066
29381594	JGI_gene	CDS	12470241	12470363	.	+	0	Thupl.29381594s0066
29381594	JGI_gene	CDS	12471090	12471167	.	+	0	Thupl.29381594s0066
29381594	JGI_gene	CDS	12512397	12512565	.	+	0	Thupl.29381594s0066
29381594	JGI_gene	CDS	12562248	12562360	.	+	2	Thupl.29381594s0066
29381594	JGI_gene	CDS	12592093	12592173	.	+	0	Thupl.29381594s0066
29381594	JGI_gene	CDS	12594292	12594357	.	+	0	Thupl.29381594s0066
29381594	JGI_gene	CDS	12594636	12594754	.	+	0	Thupl.29381594s0066
29381594	JGI_gene	CDS	12632599	12632644	.	+	1	Thupl.29381594s0066
29381594	JGI_gene	CDS	12632775	12632891	.	+	0	Thupl.29381594s0066
29381594	JGI_gene	CDS	12633006	12633097	.	+	0	Thupl.29381594s0066
29381594	JGI_gene	CDS	12642655	12642724	.	+	1	Thupl.29381594s0066
29381594	JGI_gene	three_prime_UTR	12642725	12643076	.	+	.	Thupl.29381594s0066
29381594	JGI_gene	gene	12958858	13184941	.	+	.	Thupl.29381594s0068
29381594	JGI_gene	mRNA	12958858	13184941	.	+	.	Thupl.29381594s0068
29381594	JGI_gene	five_prime_UTR	12958858	12959074	.	+	.	Thupl.29381594s0068
29381594	JGI_gene	CDS	12959075	12959129	.	+	0	Thupl.29381594s0068
29381594	JGI_gene	CDS	12981893	12981992	.	+	2	Thupl.29381594s0068
29381594	JGI_gene	CDS	12993743	12993864	.	+	1	Thupl.29381594s0068
29381594	JGI_gene	CDS	12994010	12994200	.	+	2	Thupl.29381594s0068
29381594	JGI_gene	CDS	13002414	13002554	.	+	0	Thupl.29381594s0068
29381594	JGI_gene	CDS	13007296	13007418	.	+	0	Thupl.29381594s0068
29381594	JGI_gene	CDS	13008134	13008211	.	+	0	Thupl.29381594s0068
29381594	JGI_gene	CDS	13050608	13050776	.	+	0	Thupl.29381594s0068
29381594	JGI_gene	CDS	13092878	13092990	.	+	2	Thupl.29381594s0068
29381594	JGI_gene	CDS	13102532	13102612	.	+	0	Thupl.29381594s0068
29381594	JGI_gene	CDS	13109962	13110027	.	+	0	Thupl.29381594s0068
29381594	JGI_gene	CDS	13110286	13110350	.	+	0	Thupl.29381594s0068
29381594	JGI_gene	CDS	13173302	13173347	.	+	1	Thupl.29381594s0068
29381594	JGI_gene	CDS	13173478	13173594	.	+	0	Thupl.29381594s0068
29381594	JGI_gene	CDS	13173709	13173800	.	+	0	Thupl.29381594s0068
29381594	JGI_gene	CDS	13184606	13184708	.	+	1	Thupl.29381594s0068
29381594	JGI_gene	three_prime_UTR	13184709	13184941	.	+	.	Thupl.29381594s0068
29381594	JGI_gene	gene	13589194	13589843	.	+	.	Thupl.29381594s0069
29381594	JGI_gene	mRNA	13589194	13589843	.	+	.	Thupl.29381594s0069
29381594	JGI_gene	five_prime_UTR	13589194	13589563	.	+	.	Thupl.29381594s0069
29381594	JGI_gene	CDS	13589564	13589731	.	+	0	Thupl.29381594s0069
29381594	JGI_gene	three_prime_UTR	13589732	13589843	.	+	.	Thupl.29381594s0069
29381594	JGI_gene	gene	13987346	13996127	.	-	.	Thupl.29381594s0070
29381594	JGI_gene	mRNA	13987346	13996127	.	-	.	Thupl.29381594s0070
29381594	JGI_gene	three_prime_UTR	13987346	13987998	.	-	.	Thupl.29381594s0070
29381594	JGI_gene	CDS	13987999	13988043	.	-	0	Thupl.29381594s0070
29381594	JGI_gene	CDS	13988268	13988387	.	-	0	Thupl.29381594s0070
29381594	JGI_gene	CDS	13988520	13988621	.	-	0	Thupl.29381594s0070
29381594	JGI_gene	CDS	13990922	13991078	.	-	1	Thupl.29381594s0070
29381594	JGI_gene	CDS	13991205	13991323	.	-	0	Thupl.29381594s0070
29381594	JGI_gene	CDS	13992488	13992711	.	-	2	Thupl.29381594s0070
29381594	JGI_gene	CDS	13993691	13993952	.	-	0	Thupl.29381594s0070
29381594	JGI_gene	five_prime_UTR	13993953	13993953	.	-	.	Thupl.29381594s0070
29381594	JGI_gene	five_prime_UTR	13995718	13996127	.	-	.	Thupl.29381594s0070
29381594	JGI_gene	gene	14387178	14387582	.	+	.	Thupl.29381594s0071
29381594	JGI_gene	mRNA	14387178	14387582	.	+	.	Thupl.29381594s0071
29381594	JGI_gene	CDS	14387178	14387582	.	+	0	Thupl.29381594s0071
29381594	JGI_gene	gene	14446048	14448756	.	-	.	Thupl.29381594s0072
29381594	JGI_gene	mRNA	14446048	14448756	.	-	.	Thupl.29381594s0072
29381594	JGI_gene	three_prime_UTR	14446048	14446535	.	-	.	Thupl.29381594s0072
29381594	JGI_gene	CDS	14446536	14448608	.	-	0	Thupl.29381594s0072
29381594	JGI_gene	five_prime_UTR	14448609	14448756	.	-	.	Thupl.29381594s0072
29381594	JGI_gene	gene	14882969	14883418	.	-	.	Thupl.29381594s0073
29381594	JGI_gene	mRNA	14882969	14883418	.	-	.	Thupl.29381594s0073
29381594	JGI_gene	CDS	14882969	14883418	.	-	0	Thupl.29381594s0073
29381595	JGI_gene	gene	248268	257287	.	-	.	Thupl.29381595s0001
29381595	JGI_gene	mRNA	248268	257287	.	-	.	Thupl.29381595s0001
29381595	JGI_gene	CDS	248268	248723	.	-	0	Thupl.29381595s0001
29381595	JGI_gene	CDS	248829	248889	.	-	1	Thupl.29381595s0001
29381595	JGI_gene	CDS	249045	249112	.	-	0	Thupl.29381595s0001
29381595	JGI_gene	CDS	249205	249240	.	-	0	Thupl.29381595s0001
29381595	JGI_gene	CDS	249383	249556	.	-	0	Thupl.29381595s0001
29381595	JGI_gene	CDS	251982	252022	.	-	2	Thupl.29381595s0001
29381595	JGI_gene	CDS	252108	252157	.	-	1	Thupl.29381595s0001
29381595	JGI_gene	CDS	252292	252380	.	-	0	Thupl.29381595s0001
29381595	JGI_gene	CDS	252471	252545	.	-	0	Thupl.29381595s0001
29381595	JGI_gene	CDS	252638	252726	.	-	2	Thupl.29381595s0001
29381595	JGI_gene	CDS	254484	254535	.	-	0	Thupl.29381595s0001
29381595	JGI_gene	CDS	254638	254754	.	-	0	Thupl.29381595s0001
29381595	JGI_gene	CDS	255819	256069	.	-	2	Thupl.29381595s0001
29381595	JGI_gene	CDS	256159	256216	.	-	0	Thupl.29381595s0001
29381595	JGI_gene	CDS	256985	257100	.	-	2	Thupl.29381595s0001
29381595	JGI_gene	CDS	257281	257287	.	-	0	Thupl.29381595s0001
29381595	JGI_gene	gene	267916	270891	.	+	.	Thupl.29381595s0002
29381595	JGI_gene	mRNA	267916	270891	.	+	.	Thupl.29381595s0002
29381595	JGI_gene	CDS	267916	268196	.	+	0	Thupl.29381595s0002
29381595	JGI_gene	CDS	268284	268334	.	+	1	Thupl.29381595s0002
29381595	JGI_gene	CDS	268365	268459	.	+	1	Thupl.29381595s0002
29381595	JGI_gene	CDS	268493	268908	.	+	2	Thupl.29381595s0002
29381595	JGI_gene	CDS	269007	269206	.	+	0	Thupl.29381595s0002
29381595	JGI_gene	CDS	269365	269404	.	+	1	Thupl.29381595s0002
29381595	JGI_gene	CDS	269843	270284	.	+	0	Thupl.29381595s0002
29381595	JGI_gene	CDS	270680	270891	.	+	2	Thupl.29381595s0002
29381595	JGI_gene	gene	725039	730367	.	+	.	Thupl.29381595s0003
29381595	JGI_gene	mRNA	725039	730367	.	+	.	Thupl.29381595s0003
29381595	JGI_gene	five_prime_UTR	725039	725214	.	+	.	Thupl.29381595s0003
29381595	JGI_gene	CDS	725215	726710	.	+	0	Thupl.29381595s0003
29381595	JGI_gene	CDS	730031	730031	.	+	1	Thupl.29381595s0003
29381595	JGI_gene	three_prime_UTR	730032	730367	.	+	.	Thupl.29381595s0003
29381595	JGI_gene	gene	730692	731310	.	+	.	Thupl.29381595s0004
29381595	JGI_gene	mRNA	730692	731310	.	+	.	Thupl.29381595s0004
29381595	JGI_gene	five_prime_UTR	730692	730704	.	+	.	Thupl.29381595s0004
29381595	JGI_gene	CDS	730705	731019	.	+	0	Thupl.29381595s0004
29381595	JGI_gene	three_prime_UTR	731020	731310	.	+	.	Thupl.29381595s0004
29381595	JGI_gene	gene	748709	752462	.	-	.	Thupl.29381595s0005
29381595	JGI_gene	mRNA	748709	752462	.	-	.	Thupl.29381595s0005
29381595	JGI_gene	three_prime_UTR	748709	748755	.	-	.	Thupl.29381595s0005
29381595	JGI_gene	CDS	748756	749157	.	-	0	Thupl.29381595s0005
29381595	JGI_gene	five_prime_UTR	749158	749160	.	-	.	Thupl.29381595s0005
29381595	JGI_gene	five_prime_UTR	751442	751515	.	-	.	Thupl.29381595s0005
29381595	JGI_gene	five_prime_UTR	751609	752462	.	-	.	Thupl.29381595s0005
29381595	JGI_gene	gene	763105	767318	.	-	.	Thupl.29381595s0006
29381595	JGI_gene	mRNA	763105	767318	.	-	.	Thupl.29381595s0006
29381595	JGI_gene	three_prime_UTR	763105	764063	.	-	.	Thupl.29381595s0006
29381595	JGI_gene	CDS	764064	764963	.	-	0	Thupl.29381595s0006
29381595	JGI_gene	five_prime_UTR	764964	767318	.	-	.	Thupl.29381595s0006
29381595	JGI_gene	gene	773291	787232	.	-	.	Thupl.29381595s0007
29381595	JGI_gene	mRNA	773291	787232	.	-	.	Thupl.29381595s0007
29381595	JGI_gene	three_prime_UTR	773291	773465	.	-	.	Thupl.29381595s0007
29381595	JGI_gene	CDS	773466	773882	.	-	0	Thupl.29381595s0007
29381595	JGI_gene	five_prime_UTR	773883	774337	.	-	.	Thupl.29381595s0007
29381595	JGI_gene	five_prime_UTR	786862	787232	.	-	.	Thupl.29381595s0007
29381596	JGI_gene	gene	10001	29522	.	-	.	Thupl.29381596s0001
29381596	JGI_gene	mRNA	10001	29522	.	-	.	Thupl.29381596s0001
29381596	JGI_gene	three_prime_UTR	10001	10165	.	-	.	Thupl.29381596s0001
29381596	JGI_gene	CDS	10166	10217	.	-	1	Thupl.29381596s0001
29381596	JGI_gene	CDS	10374	10483	.	-	0	Thupl.29381596s0001
29381596	JGI_gene	CDS	10559	10600	.	-	0	Thupl.29381596s0001
29381596	JGI_gene	CDS	10899	10928	.	-	0	Thupl.29381596s0001
29381596	JGI_gene	CDS	11302	11401	.	-	1	Thupl.29381596s0001
29381596	JGI_gene	CDS	11509	11576	.	-	0	Thupl.29381596s0001
29381596	JGI_gene	CDS	22822	22894	.	-	1	Thupl.29381596s0001
29381596	JGI_gene	CDS	29269	29522	.	-	0	Thupl.29381596s0001
29381596	JGI_gene	gene	156604	158112	.	-	.	Thupl.29381596s0002
29381596	JGI_gene	mRNA	156604	158112	.	-	.	Thupl.29381596s0002
29381596	JGI_gene	three_prime_UTR	156604	156768	.	-	.	Thupl.29381596s0002
29381596	JGI_gene	CDS	156769	156820	.	-	1	Thupl.29381596s0002
29381596	JGI_gene	CDS	156977	157086	.	-	0	Thupl.29381596s0002
29381596	JGI_gene	CDS	157162	157203	.	-	0	Thupl.29381596s0002
29381596	JGI_gene	CDS	157519	157548	.	-	0	Thupl.29381596s0002
29381596	JGI_gene	CDS	157836	157935	.	-	1	Thupl.29381596s0002
29381596	JGI_gene	CDS	158043	158050	.	-	0	Thupl.29381596s0002
29381596	JGI_gene	five_prime_UTR	158051	158112	.	-	.	Thupl.29381596s0002
29381597	JGI_gene	gene	459534	460323	.	-	.	Thupl.29381597s0001
29381597	JGI_gene	mRNA	459534	460323	.	-	.	Thupl.29381597s0001
29381597	JGI_gene	three_prime_UTR	459534	459630	.	-	.	Thupl.29381597s0001
29381597	JGI_gene	CDS	459631	459998	.	-	2	Thupl.29381597s0001
29381597	JGI_gene	CDS	460091	460163	.	-	0	Thupl.29381597s0001
29381597	JGI_gene	five_prime_UTR	460164	460323	.	-	.	Thupl.29381597s0001
29381597	JGI_gene	gene	521447	523094	.	-	.	Thupl.29381597s0002
29381597	JGI_gene	mRNA	521447	523094	.	-	.	Thupl.29381597s0002
29381597	JGI_gene	CDS	521447	521450	.	-	1	Thupl.29381597s0002
29381597	JGI_gene	CDS	521909	522929	.	-	2	Thupl.29381597s0002
29381597	JGI_gene	CDS	523022	523094	.	-	0	Thupl.29381597s0002
29381597	JGI_gene	gene	566197	566646	.	-	.	Thupl.29381597s0003
29381597	JGI_gene	mRNA	566197	566646	.	-	.	Thupl.29381597s0003
29381597	JGI_gene	CDS	566197	566646	.	-	0	Thupl.29381597s0003
29381598	JGI_gene	gene	22884	30009	.	-	.	Thupl.29381598s0001
29381598	JGI_gene	mRNA	22884	30009	.	-	.	Thupl.29381598s0001
29381598	JGI_gene	CDS	22884	23120	.	-	0	Thupl.29381598s0001
29381598	JGI_gene	CDS	23213	23494	.	-	0	Thupl.29381598s0001
29381598	JGI_gene	CDS	29692	30009	.	-	0	Thupl.29381598s0001
29381599	JGI_gene	gene	61170	63441	.	+	.	Thupl.29381599s0001
29381599	JGI_gene	mRNA	61170	63441	.	+	.	Thupl.29381599s0001
29381599	JGI_gene	five_prime_UTR	61170	61479	.	+	.	Thupl.29381599s0001
29381599	JGI_gene	CDS	61480	62166	.	+	0	Thupl.29381599s0001
29381599	JGI_gene	three_prime_UTR	62167	63441	.	+	.	Thupl.29381599s0001
29381599	JGI_gene	gene	77893	79965	.	+	.	Thupl.29381599s0002
29381599	JGI_gene	mRNA	77893	79965	.	+	.	Thupl.29381599s0002
29381599	JGI_gene	CDS	77893	77914	.	+	0	Thupl.29381599s0002
29381599	JGI_gene	CDS	79070	79211	.	+	2	Thupl.29381599s0002
29381599	JGI_gene	CDS	79303	79606	.	+	1	Thupl.29381599s0002
29381599	JGI_gene	CDS	79714	79965	.	+	0	Thupl.29381599s0002
29381599	JGI_gene	gene	597059	598711	.	+	.	Thupl.29381599s0003
29381599	JGI_gene	mRNA	597059	598711	.	+	.	Thupl.29381599s0003
29381599	JGI_gene	CDS	597059	597435	.	+	0	Thupl.29381599s0003
29381599	JGI_gene	CDS	597849	598176	.	+	1	Thupl.29381599s0003
29381599	JGI_gene	CDS	598258	598515	.	+	0	Thupl.29381599s0003
29381599	JGI_gene	three_prime_UTR	598516	598711	.	+	.	Thupl.29381599s0003
29381599	JGI_gene	gene	1428780	1430390	.	+	.	Thupl.29381599s0004
29381599	JGI_gene	mRNA	1428780	1430390	.	+	.	Thupl.29381599s0004
29381599	JGI_gene	CDS	1428780	1429156	.	+	0	Thupl.29381599s0004
29381599	JGI_gene	CDS	1429558	1429885	.	+	1	Thupl.29381599s0004
29381599	JGI_gene	CDS	1429967	1430095	.	+	0	Thupl.29381599s0004
29381599	JGI_gene	CDS	1430376	1430390	.	+	0	Thupl.29381599s0004
29381599	JGI_gene	gene	1718172	1719078	.	-	.	Thupl.29381599s0005
29381599	JGI_gene	mRNA	1718172	1719078	.	-	.	Thupl.29381599s0005
29381599	JGI_gene	CDS	1718172	1718423	.	-	0	Thupl.29381599s0005
29381599	JGI_gene	CDS	1718510	1718837	.	-	1	Thupl.29381599s0005
29381599	JGI_gene	CDS	1718927	1719078	.	-	0	Thupl.29381599s0005
29381599	JGI_gene	gene	1809347	1811665	.	-	.	Thupl.29381599s0006
29381599	JGI_gene	mRNA	1809347	1811665	.	-	.	Thupl.29381599s0006
29381599	JGI_gene	three_prime_UTR	1809347	1809589	.	-	.	Thupl.29381599s0006
29381599	JGI_gene	CDS	1809590	1809805	.	-	0	Thupl.29381599s0006
29381599	JGI_gene	CDS	1809891	1810218	.	-	1	Thupl.29381599s0006
29381599	JGI_gene	CDS	1811192	1811586	.	-	0	Thupl.29381599s0006
29381599	JGI_gene	five_prime_UTR	1811587	1811665	.	-	.	Thupl.29381599s0006
29381599	JGI_gene	gene	1956778	2122594	.	+	.	Thupl.29381599s0007
29381599	JGI_gene	mRNA	1956778	2122594	.	+	.	Thupl.29381599s0007
29381599	JGI_gene	five_prime_UTR	1956778	1957050	.	+	.	Thupl.29381599s0007
29381599	JGI_gene	CDS	1957051	1957142	.	+	0	Thupl.29381599s0007
29381599	JGI_gene	CDS	1957218	1957309	.	+	1	Thupl.29381599s0007
29381599	JGI_gene	CDS	2001476	2001575	.	+	2	Thupl.29381599s0007
29381599	JGI_gene	CDS	2078163	2079033	.	+	1	Thupl.29381599s0007
29381599	JGI_gene	CDS	2079389	2079522	.	+	0	Thupl.29381599s0007
29381599	JGI_gene	CDS	2121205	2122168	.	+	1	Thupl.29381599s0007
29381599	JGI_gene	three_prime_UTR	2122169	2122594	.	+	.	Thupl.29381599s0007
29381600	JGI_gene	gene	246253	278592	.	-	.	Thupl.29381600s0001
29381600	JGI_gene	mRNA	246253	278592	.	-	.	Thupl.29381600s0001
29381600	JGI_gene	three_prime_UTR	246253	246614	.	-	.	Thupl.29381600s0001
29381600	JGI_gene	CDS	246615	246701	.	-	0	Thupl.29381600s0001
29381600	JGI_gene	CDS	247240	247387	.	-	1	Thupl.29381600s0001
29381600	JGI_gene	CDS	247823	247926	.	-	0	Thupl.29381600s0001
29381600	JGI_gene	CDS	248541	248684	.	-	0	Thupl.29381600s0001
29381600	JGI_gene	CDS	249002	249156	.	-	2	Thupl.29381600s0001
29381600	JGI_gene	CDS	249391	249586	.	-	0	Thupl.29381600s0001
29381600	JGI_gene	CDS	277646	277717	.	-	0	Thupl.29381600s0001
29381600	JGI_gene	five_prime_UTR	277718	277762	.	-	.	Thupl.29381600s0001
29381600	JGI_gene	five_prime_UTR	277860	278592	.	-	.	Thupl.29381600s0001
29381600	JGI_gene	gene	601094	601386	.	-	.	Thupl.29381600s0002
29381600	JGI_gene	mRNA	601094	601386	.	-	.	Thupl.29381600s0002
29381600	JGI_gene	CDS	601094	601192	.	-	0	Thupl.29381600s0002
29381600	JGI_gene	CDS	601297	601386	.	-	0	Thupl.29381600s0002
29381600	JGI_gene	gene	676290	762330	.	-	.	Thupl.29381600s0003
29381600	JGI_gene	mRNA	676290	762330	.	-	.	Thupl.29381600s0003
29381600	JGI_gene	three_prime_UTR	676290	676758	.	-	.	Thupl.29381600s0003
29381600	JGI_gene	CDS	676759	676808	.	-	2	Thupl.29381600s0003
29381600	JGI_gene	CDS	692141	692292	.	-	1	Thupl.29381600s0003
29381600	JGI_gene	CDS	692381	692472	.	-	0	Thupl.29381600s0003
29381600	JGI_gene	CDS	692602	692709	.	-	0	Thupl.29381600s0003
29381600	JGI_gene	CDS	693124	693255	.	-	0	Thupl.29381600s0003
29381600	JGI_gene	CDS	752307	752352	.	-	1	Thupl.29381600s0003
29381600	JGI_gene	CDS	752471	752571	.	-	0	Thupl.29381600s0003
29381600	JGI_gene	CDS	752706	752843	.	-	0	Thupl.29381600s0003
29381600	JGI_gene	CDS	753076	753174	.	-	0	Thupl.29381600s0003
29381600	JGI_gene	CDS	761485	761601	.	-	0	Thupl.29381600s0003
29381600	JGI_gene	CDS	761712	761855	.	-	0	Thupl.29381600s0003
29381600	JGI_gene	five_prime_UTR	761856	761861	.	-	.	Thupl.29381600s0003
29381600	JGI_gene	five_prime_UTR	762266	762330	.	-	.	Thupl.29381600s0003
29381600	JGI_gene	gene	795004	918039	.	-	.	Thupl.29381600s0004
29381600	JGI_gene	mRNA	795004	918039	.	-	.	Thupl.29381600s0004
29381600	JGI_gene	three_prime_UTR	795004	795341	.	-	.	Thupl.29381600s0004
29381600	JGI_gene	CDS	795342	795371	.	-	0	Thupl.29381600s0004
29381600	JGI_gene	CDS	798289	798372	.	-	0	Thupl.29381600s0004
29381600	JGI_gene	CDS	798457	798499	.	-	1	Thupl.29381600s0004
29381600	JGI_gene	CDS	798602	798657	.	-	0	Thupl.29381600s0004
29381600	JGI_gene	CDS	813417	813495	.	-	1	Thupl.29381600s0004
29381600	JGI_gene	CDS	813617	813699	.	-	0	Thupl.29381600s0004
29381600	JGI_gene	CDS	813939	814022	.	-	0	Thupl.29381600s0004
29381600	JGI_gene	CDS	836659	836730	.	-	0	Thupl.29381600s0004
29381600	JGI_gene	CDS	837030	837107	.	-	0	Thupl.29381600s0004
29381600	JGI_gene	CDS	855345	855428	.	-	0	Thupl.29381600s0004
29381600	JGI_gene	CDS	855622	855692	.	-	2	Thupl.29381600s0004
29381600	JGI_gene	CDS	855908	855977	.	-	0	Thupl.29381600s0004
29381600	JGI_gene	CDS	859267	859362	.	-	0	Thupl.29381600s0004
29381600	JGI_gene	CDS	859503	859634	.	-	0	Thupl.29381600s0004
29381600	JGI_gene	CDS	867449	867543	.	-	2	Thupl.29381600s0004
29381600	JGI_gene	CDS	868307	868349	.	-	0	Thupl.29381600s0004
29381600	JGI_gene	CDS	876265	876384	.	-	0	Thupl.29381600s0004
29381600	JGI_gene	CDS	916915	917041	.	-	1	Thupl.29381600s0004
29381600	JGI_gene	CDS	917157	917158	.	-	0	Thupl.29381600s0004
29381600	JGI_gene	five_prime_UTR	917159	917646	.	-	.	Thupl.29381600s0004
29381600	JGI_gene	five_prime_UTR	917803	918039	.	-	.	Thupl.29381600s0004
29381600	JGI_gene	gene	1212145	1212534	.	+	.	Thupl.29381600s0005
29381600	JGI_gene	mRNA	1212145	1212534	.	+	.	Thupl.29381600s0005
29381600	JGI_gene	CDS	1212145	1212534	.	+	0	Thupl.29381600s0005
29381600	JGI_gene	gene	1783785	1787393	.	-	.	Thupl.29381600s0006
29381600	JGI_gene	mRNA	1783785	1787393	.	-	.	Thupl.29381600s0006
29381600	JGI_gene	three_prime_UTR	1783785	1784311	.	-	.	Thupl.29381600s0006
29381600	JGI_gene	CDS	1784312	1784779	.	-	0	Thupl.29381600s0006
29381600	JGI_gene	CDS	1785162	1786750	.	-	2	Thupl.29381600s0006
29381600	JGI_gene	CDS	1787127	1787175	.	-	0	Thupl.29381600s0006
29381600	JGI_gene	CDS	1787355	1787363	.	-	0	Thupl.29381600s0006
29381600	JGI_gene	five_prime_UTR	1787364	1787393	.	-	.	Thupl.29381600s0006
29381601	JGI_gene	gene	418817	419613	.	+	.	Thupl.29381601s0001
29381601	JGI_gene	mRNA	418817	419613	.	+	.	Thupl.29381601s0001
29381601	JGI_gene	CDS	418817	418957	.	+	0	Thupl.29381601s0001
29381601	JGI_gene	CDS	418990	419277	.	+	0	Thupl.29381601s0001
29381601	JGI_gene	CDS	419329	419613	.	+	0	Thupl.29381601s0001
29381601	JGI_gene	gene	436261	445405	.	-	.	Thupl.29381601s0002
29381601	JGI_gene	mRNA	436261	445405	.	-	.	Thupl.29381601s0002
29381601	JGI_gene	CDS	436261	436446	.	-	0	Thupl.29381601s0002
29381601	JGI_gene	CDS	444542	444548	.	-	1	Thupl.29381601s0002
29381601	JGI_gene	CDS	444698	445161	.	-	0	Thupl.29381601s0002
29381601	JGI_gene	CDS	445376	445405	.	-	0	Thupl.29381601s0002
29381601	JGI_gene	gene	473489	474176	.	+	.	Thupl.29381601s0003
29381601	JGI_gene	mRNA	473489	474176	.	+	.	Thupl.29381601s0003
29381601	JGI_gene	CDS	473489	473685	.	+	0	Thupl.29381601s0003
29381601	JGI_gene	CDS	473756	474176	.	+	1	Thupl.29381601s0003
29381601	JGI_gene	gene	477362	486457	.	-	.	Thupl.29381601s0004
29381601	JGI_gene	mRNA	477362	486457	.	-	.	Thupl.29381601s0004
29381601	JGI_gene	CDS	477362	477547	.	-	0	Thupl.29381601s0004
29381601	JGI_gene	CDS	479631	479655	.	-	1	Thupl.29381601s0004
29381601	JGI_gene	CDS	481583	481625	.	-	2	Thupl.29381601s0004
29381601	JGI_gene	CDS	485821	486262	.	-	0	Thupl.29381601s0004
29381601	JGI_gene	CDS	486431	486457	.	-	0	Thupl.29381601s0004
29381603	JGI_gene	gene	173154	173471	.	-	.	Thupl.29381603s0001
29381603	JGI_gene	mRNA	173154	173471	.	-	.	Thupl.29381603s0001
29381603	JGI_gene	CDS	173154	173471	.	-	0	Thupl.29381603s0001
29381603	JGI_gene	gene	178011	178892	.	-	.	Thupl.29381603s0002
29381603	JGI_gene	mRNA	178011	178892	.	-	.	Thupl.29381603s0002
29381603	JGI_gene	CDS	178011	178076	.	-	0	Thupl.29381603s0002
29381603	JGI_gene	CDS	178160	178736	.	-	1	Thupl.29381603s0002
29381603	JGI_gene	CDS	178831	178892	.	-	0	Thupl.29381603s0002
29381603	JGI_gene	gene	360873	490151	.	+	.	Thupl.29381603s0003
29381603	JGI_gene	mRNA	360873	490151	.	+	.	Thupl.29381603s0003
29381603	JGI_gene	five_prime_UTR	360873	361254	.	+	.	Thupl.29381603s0003
29381603	JGI_gene	CDS	361255	361389	.	+	0	Thupl.29381603s0003
29381603	JGI_gene	CDS	373869	374241	.	+	0	Thupl.29381603s0003
29381603	JGI_gene	CDS	374537	374620	.	+	2	Thupl.29381603s0003
29381603	JGI_gene	CDS	374823	374913	.	+	2	Thupl.29381603s0003
29381603	JGI_gene	CDS	413794	413860	.	+	1	Thupl.29381603s0003
29381603	JGI_gene	CDS	415728	415770	.	+	0	Thupl.29381603s0003
29381603	JGI_gene	CDS	416017	416188	.	+	2	Thupl.29381603s0003
29381603	JGI_gene	CDS	416421	416519	.	+	1	Thupl.29381603s0003
29381603	JGI_gene	CDS	452211	452279	.	+	1	Thupl.29381603s0003
29381603	JGI_gene	CDS	452526	452664	.	+	1	Thupl.29381603s0003
29381603	JGI_gene	CDS	487628	487898	.	+	0	Thupl.29381603s0003
29381603	JGI_gene	CDS	488052	488149	.	+	2	Thupl.29381603s0003
29381603	JGI_gene	CDS	488268	488301	.	+	0	Thupl.29381603s0003
29381603	JGI_gene	CDS	489123	489295	.	+	2	Thupl.29381603s0003
29381603	JGI_gene	three_prime_UTR	489296	489442	.	+	.	Thupl.29381603s0003
29381603	JGI_gene	three_prime_UTR	489588	490151	.	+	.	Thupl.29381603s0003
29381603	JGI_gene	gene	660771	663610	.	+	.	Thupl.29381603s0004
29381603	JGI_gene	mRNA	660771	663610	.	+	.	Thupl.29381603s0004
29381603	JGI_gene	five_prime_UTR	660771	660892	.	+	.	Thupl.29381603s0004
29381603	JGI_gene	CDS	660893	661102	.	+	0	Thupl.29381603s0004
29381603	JGI_gene	CDS	661652	661783	.	+	0	Thupl.29381603s0004
29381603	JGI_gene	CDS	662083	662243	.	+	0	Thupl.29381603s0004
29381603	JGI_gene	CDS	662359	663214	.	+	1	Thupl.29381603s0004
29381603	JGI_gene	three_prime_UTR	663215	663610	.	+	.	Thupl.29381603s0004
29381603	JGI_gene	gene	2112688	2115910	.	+	.	Thupl.29381603s0005
29381603	JGI_gene	mRNA	2112688	2115910	.	+	.	Thupl.29381603s0005
29381603	JGI_gene	five_prime_UTR	2112688	2112820	.	+	.	Thupl.29381603s0005
29381603	JGI_gene	CDS	2112821	2113084	.	+	0	Thupl.29381603s0005
29381603	JGI_gene	CDS	2113544	2113669	.	+	0	Thupl.29381603s0005
29381603	JGI_gene	CDS	2114274	2114434	.	+	0	Thupl.29381603s0005
29381603	JGI_gene	CDS	2114614	2115481	.	+	1	Thupl.29381603s0005
29381603	JGI_gene	three_prime_UTR	2115482	2115910	.	+	.	Thupl.29381603s0005
29381603	JGI_gene	gene	2713091	2716117	.	+	.	Thupl.29381603s0006
29381603	JGI_gene	mRNA	2713091	2716117	.	+	.	Thupl.29381603s0006
29381603	JGI_gene	CDS	2713091	2713111	.	+	0	Thupl.29381603s0006
29381603	JGI_gene	CDS	2713594	2713719	.	+	0	Thupl.29381603s0006
29381603	JGI_gene	CDS	2714101	2714261	.	+	0	Thupl.29381603s0006
29381603	JGI_gene	CDS	2715104	2715962	.	+	1	Thupl.29381603s0006
29381603	JGI_gene	three_prime_UTR	2715963	2716117	.	+	.	Thupl.29381603s0006
29381603	JGI_gene	gene	2770784	2773225	.	+	.	Thupl.29381603s0007
29381603	JGI_gene	mRNA	2770784	2773225	.	+	.	Thupl.29381603s0007
29381603	JGI_gene	five_prime_UTR	2770784	2770855	.	+	.	Thupl.29381603s0007
29381603	JGI_gene	CDS	2770856	2771056	.	+	0	Thupl.29381603s0007
29381603	JGI_gene	CDS	2771173	2771298	.	+	0	Thupl.29381603s0007
29381603	JGI_gene	CDS	2771464	2771624	.	+	0	Thupl.29381603s0007
29381603	JGI_gene	CDS	2772110	2772965	.	+	1	Thupl.29381603s0007
29381603	JGI_gene	three_prime_UTR	2772966	2773225	.	+	.	Thupl.29381603s0007
29381603	JGI_gene	gene	3300782	3304207	.	-	.	Thupl.29381603s0008
29381603	JGI_gene	mRNA	3300782	3304207	.	-	.	Thupl.29381603s0008
29381603	JGI_gene	three_prime_UTR	3300782	3301254	.	-	.	Thupl.29381603s0008
29381603	JGI_gene	CDS	3301255	3302110	.	-	1	Thupl.29381603s0008
29381603	JGI_gene	CDS	3302321	3302481	.	-	0	Thupl.29381603s0008
29381603	JGI_gene	CDS	3303199	3303324	.	-	0	Thupl.29381603s0008
29381603	JGI_gene	CDS	3303942	3304157	.	-	0	Thupl.29381603s0008
29381603	JGI_gene	five_prime_UTR	3304158	3304207	.	-	.	Thupl.29381603s0008
29381603	JGI_gene	gene	4131172	4133853	.	-	.	Thupl.29381603s0009
29381603	JGI_gene	mRNA	4131172	4133853	.	-	.	Thupl.29381603s0009
29381603	JGI_gene	three_prime_UTR	4131172	4131420	.	-	.	Thupl.29381603s0009
29381603	JGI_gene	CDS	4131421	4132288	.	-	1	Thupl.29381603s0009
29381603	JGI_gene	CDS	4132724	4132884	.	-	0	Thupl.29381603s0009
29381603	JGI_gene	CDS	4133110	4133235	.	-	0	Thupl.29381603s0009
29381603	JGI_gene	CDS	4133621	4133794	.	-	0	Thupl.29381603s0009
29381603	JGI_gene	five_prime_UTR	4133795	4133853	.	-	.	Thupl.29381603s0009
29381603	JGI_gene	gene	4256375	4257732	.	-	.	Thupl.29381603s0010
29381603	JGI_gene	mRNA	4256375	4257732	.	-	.	Thupl.29381603s0010
29381603	JGI_gene	three_prime_UTR	4256375	4256609	.	-	.	Thupl.29381603s0010
29381603	JGI_gene	CDS	4256610	4257476	.	-	0	Thupl.29381603s0010
29381603	JGI_gene	five_prime_UTR	4257477	4257732	.	-	.	Thupl.29381603s0010
29381603	JGI_gene	gene	4299429	4302029	.	+	.	Thupl.29381603s0011
29381603	JGI_gene	mRNA	4299429	4302029	.	+	.	Thupl.29381603s0011
29381603	JGI_gene	five_prime_UTR	4299429	4300301	.	+	.	Thupl.29381603s0011
29381603	JGI_gene	CDS	4300302	4301090	.	+	0	Thupl.29381603s0011
29381603	JGI_gene	three_prime_UTR	4301091	4302029	.	+	.	Thupl.29381603s0011
29381603	JGI_gene	gene	4312723	4314355	.	-	.	Thupl.29381603s0012
29381603	JGI_gene	mRNA	4312723	4314355	.	-	.	Thupl.29381603s0012
29381603	JGI_gene	three_prime_UTR	4312723	4313467	.	-	.	Thupl.29381603s0012
29381603	JGI_gene	CDS	4313468	4314328	.	-	0	Thupl.29381603s0012
29381603	JGI_gene	five_prime_UTR	4314329	4314355	.	-	.	Thupl.29381603s0012
29381603	JGI_gene	gene	4612278	4613286	.	-	.	Thupl.29381603s0013
29381603	JGI_gene	mRNA	4612278	4613286	.	-	.	Thupl.29381603s0013
29381603	JGI_gene	three_prime_UTR	4612278	4612368	.	-	.	Thupl.29381603s0013
29381603	JGI_gene	CDS	4612369	4613229	.	-	0	Thupl.29381603s0013
29381603	JGI_gene	five_prime_UTR	4613230	4613286	.	-	.	Thupl.29381603s0013
29381603	JGI_gene	gene	4723678	4724142	.	+	.	Thupl.29381603s0014
29381603	JGI_gene	mRNA	4723678	4724142	.	+	.	Thupl.29381603s0014
29381603	JGI_gene	CDS	4723678	4724142	.	+	0	Thupl.29381603s0014
29381603	JGI_gene	gene	4953708	4960038	.	-	.	Thupl.29381603s0015
29381603	JGI_gene	mRNA	4953708	4960038	.	-	.	Thupl.29381603s0015
29381603	JGI_gene	three_prime_UTR	4953708	4954361	.	-	.	Thupl.29381603s0015
29381603	JGI_gene	CDS	4954362	4954445	.	-	0	Thupl.29381603s0015
29381603	JGI_gene	CDS	4955208	4955657	.	-	0	Thupl.29381603s0015
29381603	JGI_gene	CDS	4957164	4957304	.	-	0	Thupl.29381603s0015
29381603	JGI_gene	CDS	4957395	4957630	.	-	2	Thupl.29381603s0015
29381603	JGI_gene	CDS	4959061	4959538	.	-	0	Thupl.29381603s0015
29381603	JGI_gene	five_prime_UTR	4959539	4959555	.	-	.	Thupl.29381603s0015
29381603	JGI_gene	five_prime_UTR	4959723	4960038	.	-	.	Thupl.29381603s0015
29381603	JGI_gene	gene	5335664	5336929	.	-	.	Thupl.29381603s0016
29381603	JGI_gene	mRNA	5335664	5336929	.	-	.	Thupl.29381603s0016
29381603	JGI_gene	three_prime_UTR	5335664	5336045	.	-	.	Thupl.29381603s0016
29381603	JGI_gene	CDS	5336046	5336314	.	-	2	Thupl.29381603s0016
29381603	JGI_gene	CDS	5336692	5336749	.	-	0	Thupl.29381603s0016
29381603	JGI_gene	CDS	5336840	5336923	.	-	0	Thupl.29381603s0016
29381603	JGI_gene	five_prime_UTR	5336924	5336929	.	-	.	Thupl.29381603s0016
29381603	JGI_gene	gene	5444362	5446516	.	-	.	Thupl.29381603s0017
29381603	JGI_gene	mRNA	5444362	5446516	.	-	.	Thupl.29381603s0017
29381603	JGI_gene	three_prime_UTR	5444362	5444905	.	-	.	Thupl.29381603s0017
29381603	JGI_gene	CDS	5444906	5444979	.	-	2	Thupl.29381603s0017
29381603	JGI_gene	CDS	5445075	5445194	.	-	2	Thupl.29381603s0017
29381603	JGI_gene	CDS	5446350	5446398	.	-	0	Thupl.29381603s0017
29381603	JGI_gene	five_prime_UTR	5446399	5446516	.	-	.	Thupl.29381603s0017
29381603	JGI_gene	gene	5581131	5582891	.	+	.	Thupl.29381603s0018
29381603	JGI_gene	mRNA	5581131	5582891	.	+	.	Thupl.29381603s0018
29381603	JGI_gene	five_prime_UTR	5581131	5581866	.	+	.	Thupl.29381603s0018
29381603	JGI_gene	CDS	5581867	5582535	.	+	0	Thupl.29381603s0018
29381603	JGI_gene	three_prime_UTR	5582536	5582891	.	+	.	Thupl.29381603s0018
29381603	JGI_gene	gene	5803149	5805332	.	-	.	Thupl.29381603s0019
29381603	JGI_gene	mRNA	5803149	5805332	.	-	.	Thupl.29381603s0019
29381603	JGI_gene	three_prime_UTR	5803149	5803599	.	-	.	Thupl.29381603s0019
29381603	JGI_gene	CDS	5803600	5804595	.	-	0	Thupl.29381603s0019
29381603	JGI_gene	five_prime_UTR	5804596	5805332	.	-	.	Thupl.29381603s0019
29381603	JGI_gene	gene	5870232	5870534	.	-	.	Thupl.29381603s0020
29381603	JGI_gene	mRNA	5870232	5870534	.	-	.	Thupl.29381603s0020
29381603	JGI_gene	CDS	5870232	5870534	.	-	0	Thupl.29381603s0020
29381603	JGI_gene	gene	5874101	6027545	.	-	.	Thupl.29381603s0021
29381603	JGI_gene	mRNA	5874101	6027545	.	-	.	Thupl.29381603s0021
29381603	JGI_gene	three_prime_UTR	5874101	5874604	.	-	.	Thupl.29381603s0021
29381603	JGI_gene	CDS	5874605	5874676	.	-	0	Thupl.29381603s0021
29381603	JGI_gene	CDS	5917321	5917441	.	-	1	Thupl.29381603s0021
29381603	JGI_gene	CDS	5917533	5917748	.	-	1	Thupl.29381603s0021
29381603	JGI_gene	CDS	5918029	5918708	.	-	0	Thupl.29381603s0021
29381603	JGI_gene	CDS	5921264	5921315	.	-	1	Thupl.29381603s0021
29381603	JGI_gene	CDS	5949507	5949605	.	-	1	Thupl.29381603s0021
29381603	JGI_gene	CDS	5949697	5949803	.	-	0	Thupl.29381603s0021
29381603	JGI_gene	CDS	5988100	5988183	.	-	0	Thupl.29381603s0021
29381603	JGI_gene	CDS	5988774	5988923	.	-	0	Thupl.29381603s0021
29381603	JGI_gene	CDS	5996191	5996256	.	-	0	Thupl.29381603s0021
29381603	JGI_gene	CDS	5997735	5997842	.	-	0	Thupl.29381603s0021
29381603	JGI_gene	CDS	5998367	5998435	.	-	0	Thupl.29381603s0021
29381603	JGI_gene	CDS	6026582	6027118	.	-	0	Thupl.29381603s0021
29381603	JGI_gene	five_prime_UTR	6027119	6027545	.	-	.	Thupl.29381603s0021
29381603	JGI_gene	gene	6178106	6179255	.	+	.	Thupl.29381603s0022
29381603	JGI_gene	mRNA	6178106	6179255	.	+	.	Thupl.29381603s0022
29381603	JGI_gene	five_prime_UTR	6178106	6178106	.	+	.	Thupl.29381603s0022
29381603	JGI_gene	CDS	6178107	6178297	.	+	0	Thupl.29381603s0022
29381603	JGI_gene	CDS	6178882	6178924	.	+	1	Thupl.29381603s0022
29381603	JGI_gene	three_prime_UTR	6178925	6179255	.	+	.	Thupl.29381603s0022
29381603	JGI_gene	gene	6772183	6787559	.	-	.	Thupl.29381603s0023
29381603	JGI_gene	mRNA	6772183	6787559	.	-	.	Thupl.29381603s0023
29381603	JGI_gene	three_prime_UTR	6772183	6772195	.	-	.	Thupl.29381603s0023
29381603	JGI_gene	CDS	6772196	6772522	.	-	0	Thupl.29381603s0023
29381603	JGI_gene	five_prime_UTR	6772523	6772947	.	-	.	Thupl.29381603s0023
29381603	JGI_gene	five_prime_UTR	6787494	6787559	.	-	.	Thupl.29381603s0023
29381603	JGI_gene	gene	7029162	7030995	.	+	.	Thupl.29381603s0024
29381603	JGI_gene	mRNA	7029162	7030995	.	+	.	Thupl.29381603s0024
29381603	JGI_gene	five_prime_UTR	7029162	7029504	.	+	.	Thupl.29381603s0024
29381603	JGI_gene	CDS	7029505	7029633	.	+	0	Thupl.29381603s0024
29381603	JGI_gene	CDS	7030460	7030620	.	+	0	Thupl.29381603s0024
29381603	JGI_gene	CDS	7030840	7030924	.	+	1	Thupl.29381603s0024
29381603	JGI_gene	three_prime_UTR	7030925	7030995	.	+	.	Thupl.29381603s0024
29381603	JGI_gene	gene	7102147	7104588	.	+	.	Thupl.29381603s0025
29381603	JGI_gene	mRNA	7102147	7104588	.	+	.	Thupl.29381603s0025
29381603	JGI_gene	CDS	7102147	7102275	.	+	0	Thupl.29381603s0025
29381603	JGI_gene	CDS	7102994	7103086	.	+	0	Thupl.29381603s0025
29381603	JGI_gene	CDS	7103456	7103616	.	+	0	Thupl.29381603s0025
29381603	JGI_gene	CDS	7103733	7104112	.	+	1	Thupl.29381603s0025
29381603	JGI_gene	CDS	7104152	7104588	.	+	2	Thupl.29381603s0025
29381603	JGI_gene	gene	7122917	7125336	.	+	.	Thupl.29381603s0026
29381603	JGI_gene	mRNA	7122917	7125336	.	+	.	Thupl.29381603s0026
29381603	JGI_gene	five_prime_UTR	7122917	7123192	.	+	.	Thupl.29381603s0026
29381603	JGI_gene	five_prime_UTR	7123699	7123788	.	+	.	Thupl.29381603s0026
29381603	JGI_gene	five_prime_UTR	7124010	7124012	.	+	.	Thupl.29381603s0026
29381603	JGI_gene	CDS	7124013	7124170	.	+	0	Thupl.29381603s0026
29381603	JGI_gene	CDS	7124289	7124469	.	+	1	Thupl.29381603s0026
29381603	JGI_gene	three_prime_UTR	7124470	7125336	.	+	.	Thupl.29381603s0026
29381604	JGI_gene	gene	317676	401786	.	+	.	Thupl.29381604s0001
29381604	JGI_gene	mRNA	317676	401786	.	+	.	Thupl.29381604s0001
29381604	JGI_gene	five_prime_UTR	317676	318202	.	+	.	Thupl.29381604s0001
29381604	JGI_gene	five_prime_UTR	318354	318393	.	+	.	Thupl.29381604s0001
29381604	JGI_gene	CDS	318394	318575	.	+	0	Thupl.29381604s0001
29381604	JGI_gene	CDS	323939	324023	.	+	1	Thupl.29381604s0001
29381604	JGI_gene	CDS	399318	399379	.	+	0	Thupl.29381604s0001
29381604	JGI_gene	CDS	399472	399571	.	+	1	Thupl.29381604s0001
29381604	JGI_gene	CDS	399677	399718	.	+	0	Thupl.29381604s0001
29381604	JGI_gene	CDS	400986	401027	.	+	0	Thupl.29381604s0001
29381604	JGI_gene	CDS	401120	401301	.	+	0	Thupl.29381604s0001
29381604	JGI_gene	CDS	401381	401384	.	+	1	Thupl.29381604s0001
29381604	JGI_gene	three_prime_UTR	401385	401786	.	+	.	Thupl.29381604s0001
29381604	JGI_gene	gene	479313	479726	.	+	.	Thupl.29381604s0002
29381604	JGI_gene	mRNA	479313	479726	.	+	.	Thupl.29381604s0002
29381604	JGI_gene	CDS	479313	479726	.	+	0	Thupl.29381604s0002
29381604	JGI_gene	gene	1037175	1085505	.	-	.	Thupl.29381604s0003
29381604	JGI_gene	mRNA	1037175	1085505	.	-	.	Thupl.29381604s0003
29381604	JGI_gene	three_prime_UTR	1037175	1038185	.	-	.	Thupl.29381604s0003
29381604	JGI_gene	CDS	1038186	1038560	.	-	0	Thupl.29381604s0003
29381604	JGI_gene	CDS	1038643	1038730	.	-	1	Thupl.29381604s0003
29381604	JGI_gene	CDS	1038849	1038955	.	-	0	Thupl.29381604s0003
29381604	JGI_gene	CDS	1039057	1039118	.	-	2	Thupl.29381604s0003
29381604	JGI_gene	CDS	1079667	1079721	.	-	0	Thupl.29381604s0003
29381604	JGI_gene	CDS	1079808	1080670	.	-	2	Thupl.29381604s0003
29381604	JGI_gene	CDS	1080791	1080968	.	-	0	Thupl.29381604s0003
29381604	JGI_gene	CDS	1081099	1081389	.	-	0	Thupl.29381604s0003
29381604	JGI_gene	CDS	1081519	1081675	.	-	1	Thupl.29381604s0003
29381604	JGI_gene	CDS	1083833	1083933	.	-	0	Thupl.29381604s0003
29381604	JGI_gene	CDS	1085151	1085264	.	-	0	Thupl.29381604s0003
29381604	JGI_gene	five_prime_UTR	1085265	1085505	.	-	.	Thupl.29381604s0003
29381604	JGI_gene	gene	1290946	1364584	.	+	.	Thupl.29381604s0004
29381604	JGI_gene	mRNA	1290946	1364584	.	+	.	Thupl.29381604s0004
29381604	JGI_gene	five_prime_UTR	1290946	1291173	.	+	.	Thupl.29381604s0004
29381604	JGI_gene	CDS	1291174	1291506	.	+	0	Thupl.29381604s0004
29381604	JGI_gene	CDS	1295225	1295299	.	+	0	Thupl.29381604s0004
29381604	JGI_gene	CDS	1295438	1295533	.	+	0	Thupl.29381604s0004
29381604	JGI_gene	CDS	1295795	1295880	.	+	0	Thupl.29381604s0004
29381604	JGI_gene	CDS	1296015	1296159	.	+	1	Thupl.29381604s0004
29381604	JGI_gene	CDS	1296418	1296497	.	+	0	Thupl.29381604s0004
29381604	JGI_gene	CDS	1300184	1300246	.	+	1	Thupl.29381604s0004
29381604	JGI_gene	CDS	1300439	1300560	.	+	1	Thupl.29381604s0004
29381604	JGI_gene	CDS	1327849	1327934	.	+	2	Thupl.29381604s0004
29381604	JGI_gene	CDS	1343477	1343601	.	+	0	Thupl.29381604s0004
29381604	JGI_gene	CDS	1363876	1363987	.	+	1	Thupl.29381604s0004
29381604	JGI_gene	CDS	1364161	1364259	.	+	0	Thupl.29381604s0004
29381604	JGI_gene	three_prime_UTR	1364260	1364584	.	+	.	Thupl.29381604s0004
29381604	JGI_gene	gene	1912376	2117243	.	+	.	Thupl.29381604s0005
29381604	JGI_gene	mRNA	1912376	2117243	.	+	.	Thupl.29381604s0005
29381604	JGI_gene	five_prime_UTR	1912376	1912810	.	+	.	Thupl.29381604s0005
29381604	JGI_gene	CDS	1912811	1912995	.	+	0	Thupl.29381604s0005
29381604	JGI_gene	CDS	1974996	1975080	.	+	1	Thupl.29381604s0005
29381604	JGI_gene	CDS	2056577	2056638	.	+	0	Thupl.29381604s0005
29381604	JGI_gene	CDS	2101053	2101152	.	+	1	Thupl.29381604s0005
29381604	JGI_gene	CDS	2101232	2101273	.	+	0	Thupl.29381604s0005
29381604	JGI_gene	CDS	2116786	2116827	.	+	0	Thupl.29381604s0005
29381604	JGI_gene	CDS	2116934	2117071	.	+	0	Thupl.29381604s0005
29381604	JGI_gene	three_prime_UTR	2117072	2117243	.	+	.	Thupl.29381604s0005
29381604	JGI_gene	gene	2368141	2370684	.	+	.	Thupl.29381604s0006
29381604	JGI_gene	mRNA	2368141	2370684	.	+	.	Thupl.29381604s0006
29381604	JGI_gene	five_prime_UTR	2368141	2369945	.	+	.	Thupl.29381604s0006
29381604	JGI_gene	CDS	2369946	2370515	.	+	0	Thupl.29381604s0006
29381604	JGI_gene	three_prime_UTR	2370516	2370684	.	+	.	Thupl.29381604s0006
29381604	JGI_gene	gene	2487913	2510945	.	-	.	Thupl.29381604s0007
29381604	JGI_gene	mRNA	2487913	2510945	.	-	.	Thupl.29381604s0007
29381604	JGI_gene	CDS	2487913	2488389	.	-	0	Thupl.29381604s0007
29381604	JGI_gene	CDS	2510781	2510945	.	-	0	Thupl.29381604s0007
29381604	JGI_gene	gene	2543190	2610431	.	+	.	Thupl.29381604s0008
29381604	JGI_gene	mRNA	2543190	2610431	.	+	.	Thupl.29381604s0008
29381604	JGI_gene	CDS	2543190	2543218	.	+	0	Thupl.29381604s0008
29381604	JGI_gene	CDS	2543458	2543825	.	+	1	Thupl.29381604s0008
29381604	JGI_gene	CDS	2544063	2544361	.	+	2	Thupl.29381604s0008
29381604	JGI_gene	CDS	2609467	2609649	.	+	0	Thupl.29381604s0008
29381604	JGI_gene	three_prime_UTR	2609650	2610431	.	+	.	Thupl.29381604s0008
29381604	JGI_gene	gene	2910956	2922027	.	+	.	Thupl.29381604s0009
29381604	JGI_gene	mRNA	2910956	2922027	.	+	.	Thupl.29381604s0009
29381604	JGI_gene	five_prime_UTR	2910956	2911167	.	+	.	Thupl.29381604s0009
29381604	JGI_gene	five_prime_UTR	2913377	2913476	.	+	.	Thupl.29381604s0009
29381604	JGI_gene	CDS	2913477	2913608	.	+	0	Thupl.29381604s0009
29381604	JGI_gene	CDS	2913964	2914194	.	+	0	Thupl.29381604s0009
29381604	JGI_gene	CDS	2914685	2915192	.	+	0	Thupl.29381604s0009
29381604	JGI_gene	CDS	2921053	2921282	.	+	2	Thupl.29381604s0009
29381604	JGI_gene	CDS	2921380	2921571	.	+	0	Thupl.29381604s0009
29381604	JGI_gene	three_prime_UTR	2921572	2922027	.	+	.	Thupl.29381604s0009
29381604	JGI_gene	gene	2932064	2932444	.	-	.	Thupl.29381604s0010
29381604	JGI_gene	mRNA	2932064	2932444	.	-	.	Thupl.29381604s0010
29381604	JGI_gene	CDS	2932064	2932444	.	-	0	Thupl.29381604s0010
29381605	JGI_gene	gene	125675	128084	.	-	.	Thupl.29381605s0001
29381605	JGI_gene	mRNA	125675	128084	.	-	.	Thupl.29381605s0001
29381605	JGI_gene	three_prime_UTR	125675	126006	.	-	.	Thupl.29381605s0001
29381605	JGI_gene	CDS	126007	127830	.	-	0	Thupl.29381605s0001
29381605	JGI_gene	five_prime_UTR	127831	128084	.	-	.	Thupl.29381605s0001
29381605	JGI_gene	gene	207210	210093	.	+	.	Thupl.29381605s0002
29381605	JGI_gene	mRNA	207210	210093	.	+	.	Thupl.29381605s0002
29381605	JGI_gene	five_prime_UTR	207210	208340	.	+	.	Thupl.29381605s0002
29381605	JGI_gene	CDS	208341	209429	.	+	0	Thupl.29381605s0002
29381605	JGI_gene	three_prime_UTR	209430	210093	.	+	.	Thupl.29381605s0002
29381606	JGI_gene	gene	287427	291518	.	+	.	Thupl.29381606s0001
29381606	JGI_gene	mRNA	287427	291518	.	+	.	Thupl.29381606s0001
29381606	JGI_gene	five_prime_UTR	287427	287646	.	+	.	Thupl.29381606s0001
29381606	JGI_gene	CDS	287647	288576	.	+	0	Thupl.29381606s0001
29381606	JGI_gene	CDS	288745	290313	.	+	0	Thupl.29381606s0001
29381606	JGI_gene	three_prime_UTR	290314	290839	.	+	.	Thupl.29381606s0001
29381606	JGI_gene	three_prime_UTR	290974	291518	.	+	.	Thupl.29381606s0001
29381606	JGI_gene	gene	340236	340553	.	-	.	Thupl.29381606s0002
29381606	JGI_gene	mRNA	340236	340553	.	-	.	Thupl.29381606s0002
29381606	JGI_gene	CDS	340236	340553	.	-	0	Thupl.29381606s0002
29381606	JGI_gene	gene	389055	394106	.	+	.	Thupl.29381606s0003
29381606	JGI_gene	mRNA	389055	394106	.	+	.	Thupl.29381606s0003
29381606	JGI_gene	five_prime_UTR	389055	389152	.	+	.	Thupl.29381606s0003
29381606	JGI_gene	CDS	389153	389324	.	+	0	Thupl.29381606s0003
29381606	JGI_gene	CDS	391845	392005	.	+	2	Thupl.29381606s0003
29381606	JGI_gene	CDS	392136	392342	.	+	0	Thupl.29381606s0003
29381606	JGI_gene	CDS	392456	392639	.	+	0	Thupl.29381606s0003
29381606	JGI_gene	CDS	392754	393415	.	+	2	Thupl.29381606s0003
29381606	JGI_gene	three_prime_UTR	393416	394106	.	+	.	Thupl.29381606s0003
29381606	JGI_gene	gene	398928	399296	.	+	.	Thupl.29381606s0004
29381606	JGI_gene	mRNA	398928	399296	.	+	.	Thupl.29381606s0004
29381606	JGI_gene	CDS	398928	399296	.	+	0	Thupl.29381606s0004
29381606	JGI_gene	gene	609199	610283	.	-	.	Thupl.29381606s0005
29381606	JGI_gene	mRNA	609199	610283	.	-	.	Thupl.29381606s0005
29381606	JGI_gene	CDS	609199	609486	.	-	0	Thupl.29381606s0005
29381606	JGI_gene	CDS	609831	609922	.	-	2	Thupl.29381606s0005
29381606	JGI_gene	CDS	610008	610158	.	-	0	Thupl.29381606s0005
29381606	JGI_gene	five_prime_UTR	610159	610283	.	-	.	Thupl.29381606s0005
29381606	JGI_gene	gene	797245	799431	.	+	.	Thupl.29381606s0006
29381606	JGI_gene	mRNA	797245	799431	.	+	.	Thupl.29381606s0006
29381606	JGI_gene	five_prime_UTR	797245	797258	.	+	.	Thupl.29381606s0006
29381606	JGI_gene	CDS	797259	797405	.	+	0	Thupl.29381606s0006
29381606	JGI_gene	CDS	797496	797752	.	+	0	Thupl.29381606s0006
29381606	JGI_gene	CDS	798824	799160	.	+	1	Thupl.29381606s0006
29381606	JGI_gene	three_prime_UTR	799161	799431	.	+	.	Thupl.29381606s0006
29381606	JGI_gene	gene	801897	804434	.	+	.	Thupl.29381606s0007
29381606	JGI_gene	mRNA	801897	804434	.	+	.	Thupl.29381606s0007
29381606	JGI_gene	five_prime_UTR	801897	802142	.	+	.	Thupl.29381606s0007
29381606	JGI_gene	CDS	802143	804290	.	+	0	Thupl.29381606s0007
29381606	JGI_gene	three_prime_UTR	804291	804434	.	+	.	Thupl.29381606s0007
29381606	JGI_gene	gene	846602	849207	.	+	.	Thupl.29381606s0008
29381606	JGI_gene	mRNA	846602	849207	.	+	.	Thupl.29381606s0008
29381606	JGI_gene	five_prime_UTR	846602	846932	.	+	.	Thupl.29381606s0008
29381606	JGI_gene	CDS	846933	849125	.	+	0	Thupl.29381606s0008
29381606	JGI_gene	three_prime_UTR	849126	849207	.	+	.	Thupl.29381606s0008
29381606	JGI_gene	gene	849799	851087	.	+	.	Thupl.29381606s0009
29381606	JGI_gene	mRNA	849799	851087	.	+	.	Thupl.29381606s0009
29381606	JGI_gene	five_prime_UTR	849799	849848	.	+	.	Thupl.29381606s0009
29381606	JGI_gene	CDS	849849	849995	.	+	0	Thupl.29381606s0009
29381606	JGI_gene	CDS	850091	850368	.	+	0	Thupl.29381606s0009
29381606	JGI_gene	CDS	850454	850757	.	+	1	Thupl.29381606s0009
29381606	JGI_gene	three_prime_UTR	850758	851087	.	+	.	Thupl.29381606s0009
29381606	JGI_gene	gene	966385	968807	.	+	.	Thupl.29381606s0010
29381606	JGI_gene	mRNA	966385	968807	.	+	.	Thupl.29381606s0010
29381606	JGI_gene	five_prime_UTR	966385	966497	.	+	.	Thupl.29381606s0010
29381606	JGI_gene	CDS	966498	968576	.	+	0	Thupl.29381606s0010
29381606	JGI_gene	three_prime_UTR	968577	968807	.	+	.	Thupl.29381606s0010
29381606	JGI_gene	gene	972389	976520	.	-	.	Thupl.29381606s0011
29381606	JGI_gene	mRNA	972389	976520	.	-	.	Thupl.29381606s0011
29381606	JGI_gene	three_prime_UTR	972389	973115	.	-	.	Thupl.29381606s0011
29381606	JGI_gene	CDS	973116	975581	.	-	0	Thupl.29381606s0011
29381606	JGI_gene	five_prime_UTR	975582	975596	.	-	.	Thupl.29381606s0011
29381606	JGI_gene	five_prime_UTR	976370	976520	.	-	.	Thupl.29381606s0011
29381606	JGI_gene	gene	998674	1000887	.	-	.	Thupl.29381606s0012
29381606	JGI_gene	mRNA	998674	1000887	.	-	.	Thupl.29381606s0012
29381606	JGI_gene	CDS	998674	1000887	.	-	0	Thupl.29381606s0012
29381607	JGI_gene	gene	274708	275208	.	+	.	Thupl.29381607s0001
29381607	JGI_gene	mRNA	274708	275208	.	+	.	Thupl.29381607s0001
29381607	JGI_gene	five_prime_UTR	274708	274754	.	+	.	Thupl.29381607s0001
29381607	JGI_gene	CDS	274755	275102	.	+	0	Thupl.29381607s0001
29381607	JGI_gene	three_prime_UTR	275103	275208	.	+	.	Thupl.29381607s0001
29381608	JGI_gene	gene	66977	70072	.	+	.	Thupl.29381608s0001
29381608	JGI_gene	mRNA	66977	70072	.	+	.	Thupl.29381608s0001
29381608	JGI_gene	five_prime_UTR	66977	67168	.	+	.	Thupl.29381608s0001
29381608	JGI_gene	CDS	67169	68039	.	+	0	Thupl.29381608s0001
29381608	JGI_gene	CDS	68155	68340	.	+	2	Thupl.29381608s0001
29381608	JGI_gene	CDS	68451	68662	.	+	2	Thupl.29381608s0001
29381608	JGI_gene	gene	68663	69478	.	+	.	Thupl.29381608s0002
29381608	JGI_gene	three_prime_UTR	68663	70072	.	+	.	Thupl.29381608s0001
29381608	JGI_gene	mRNA	68663	69478	.	+	.	Thupl.29381608s0002
29381608	JGI_gene	CDS	68663	69478	.	+	0	Thupl.29381608s0002
29381608	JGI_gene	gene	315276	318596	.	-	.	Thupl.29381608s0003
29381608	JGI_gene	mRNA	315276	318596	.	-	.	Thupl.29381608s0003
29381608	JGI_gene	three_prime_UTR	315276	315654	.	-	.	Thupl.29381608s0003
29381608	JGI_gene	CDS	315655	316826	.	-	2	Thupl.29381608s0003
29381608	JGI_gene	CDS	316935	317120	.	-	2	Thupl.29381608s0003
29381608	JGI_gene	CDS	317225	317371	.	-	2	Thupl.29381608s0003
29381608	JGI_gene	CDS	317498	318488	.	-	0	Thupl.29381608s0003
29381608	JGI_gene	five_prime_UTR	318489	318596	.	-	.	Thupl.29381608s0003
29381608	JGI_gene	gene	742359	745518	.	+	.	Thupl.29381608s0004
29381608	JGI_gene	mRNA	742359	745518	.	+	.	Thupl.29381608s0004
29381608	JGI_gene	five_prime_UTR	742359	742378	.	+	.	Thupl.29381608s0004
29381608	JGI_gene	CDS	742379	743285	.	+	0	Thupl.29381608s0004
29381608	JGI_gene	CDS	743403	743549	.	+	2	Thupl.29381608s0004
29381608	JGI_gene	CDS	743649	743831	.	+	2	Thupl.29381608s0004
29381608	JGI_gene	CDS	743919	745090	.	+	2	Thupl.29381608s0004
29381608	JGI_gene	three_prime_UTR	745091	745518	.	+	.	Thupl.29381608s0004
29381609	JGI_gene	gene	299391	300896	.	+	.	Thupl.29381609s0001
29381609	JGI_gene	mRNA	299391	300896	.	+	.	Thupl.29381609s0001
29381609	JGI_gene	five_prime_UTR	299391	299444	.	+	.	Thupl.29381609s0001
29381609	JGI_gene	CDS	299445	299559	.	+	0	Thupl.29381609s0001
29381609	JGI_gene	CDS	299672	300759	.	+	2	Thupl.29381609s0001
29381609	JGI_gene	three_prime_UTR	300760	300896	.	+	.	Thupl.29381609s0001
29381610	JGI_gene	gene	328169	630969	.	+	.	Thupl.29381610s0001
29381610	JGI_gene	mRNA	328169	630969	.	+	.	Thupl.29381610s0001
29381610	JGI_gene	five_prime_UTR	328169	328431	.	+	.	Thupl.29381610s0001
29381610	JGI_gene	CDS	328432	328821	.	+	0	Thupl.29381610s0001
29381610	JGI_gene	CDS	334453	334635	.	+	0	Thupl.29381610s0001
29381610	JGI_gene	CDS	335134	335226	.	+	0	Thupl.29381610s0001
29381610	JGI_gene	CDS	383003	383155	.	+	0	Thupl.29381610s0001
29381610	JGI_gene	CDS	383250	383312	.	+	0	Thupl.29381610s0001
29381610	JGI_gene	gene	404266	404562	.	+	.	Thupl.29381610s0002
29381610	JGI_gene	mRNA	404266	404562	.	+	.	Thupl.29381610s0002
29381610	JGI_gene	CDS	404266	404562	.	+	0	Thupl.29381610s0002
29381610	JGI_gene	CDS	431515	431606	.	+	0	Thupl.29381610s0001
29381610	JGI_gene	CDS	451133	451274	.	+	1	Thupl.29381610s0001
29381610	JGI_gene	CDS	451358	451465	.	+	0	Thupl.29381610s0001
29381610	JGI_gene	CDS	451709	451794	.	+	0	Thupl.29381610s0001
29381610	JGI_gene	CDS	514538	514609	.	+	1	Thupl.29381610s0001
29381610	JGI_gene	CDS	514771	514897	.	+	1	Thupl.29381610s0001
29381610	JGI_gene	CDS	516768	516854	.	+	0	Thupl.29381610s0001
29381610	JGI_gene	CDS	532822	532914	.	+	0	Thupl.29381610s0001
29381610	JGI_gene	CDS	582240	582398	.	+	0	Thupl.29381610s0001
29381610	JGI_gene	CDS	629043	629126	.	+	0	Thupl.29381610s0001
29381610	JGI_gene	CDS	629737	629817	.	+	0	Thupl.29381610s0001
29381610	JGI_gene	CDS	629959	630041	.	+	0	Thupl.29381610s0001
29381610	JGI_gene	CDS	630131	630248	.	+	1	Thupl.29381610s0001
29381610	JGI_gene	CDS	630513	630776	.	+	0	Thupl.29381610s0001
29381610	JGI_gene	three_prime_UTR	630777	630969	.	+	.	Thupl.29381610s0001
29381610	JGI_gene	gene	1000152	1000625	.	+	.	Thupl.29381610s0003
29381610	JGI_gene	mRNA	1000152	1000625	.	+	.	Thupl.29381610s0003
29381610	JGI_gene	CDS	1000152	1000625	.	+	0	Thupl.29381610s0003
29381610	JGI_gene	gene	1196916	1197450	.	+	.	Thupl.29381610s0004
29381610	JGI_gene	mRNA	1196916	1197450	.	+	.	Thupl.29381610s0004
29381610	JGI_gene	CDS	1196916	1197015	.	+	0	Thupl.29381610s0004
29381610	JGI_gene	CDS	1197140	1197450	.	+	2	Thupl.29381610s0004
29381610	JGI_gene	gene	1492579	1559175	.	+	.	Thupl.29381610s0005
29381610	JGI_gene	mRNA	1492579	1559175	.	+	.	Thupl.29381610s0005
29381610	JGI_gene	five_prime_UTR	1492579	1493764	.	+	.	Thupl.29381610s0005
29381610	JGI_gene	five_prime_UTR	1494300	1494457	.	+	.	Thupl.29381610s0005
29381610	JGI_gene	CDS	1494458	1494749	.	+	0	Thupl.29381610s0005
29381610	JGI_gene	CDS	1511440	1511645	.	+	2	Thupl.29381610s0005
29381610	JGI_gene	CDS	1512074	1512277	.	+	0	Thupl.29381610s0005
29381610	JGI_gene	CDS	1515754	1515864	.	+	0	Thupl.29381610s0005
29381610	JGI_gene	CDS	1515974	1516069	.	+	0	Thupl.29381610s0005
29381610	JGI_gene	CDS	1516186	1516231	.	+	0	Thupl.29381610s0005
29381610	JGI_gene	CDS	1516700	1516779	.	+	2	Thupl.29381610s0005
29381610	JGI_gene	CDS	1517157	1517225	.	+	0	Thupl.29381610s0005
29381610	JGI_gene	CDS	1517368	1517452	.	+	0	Thupl.29381610s0005
29381610	JGI_gene	CDS	1517545	1517699	.	+	2	Thupl.29381610s0005
29381610	JGI_gene	CDS	1517821	1517901	.	+	0	Thupl.29381610s0005
29381610	JGI_gene	CDS	1558378	1558437	.	+	0	Thupl.29381610s0005
29381610	JGI_gene	CDS	1558584	1558706	.	+	0	Thupl.29381610s0005
29381610	JGI_gene	three_prime_UTR	1558707	1559175	.	+	.	Thupl.29381610s0005
29381611	JGI_gene	gene	393341	432079	.	+	.	Thupl.29381611s0001
29381611	JGI_gene	mRNA	393341	432079	.	+	.	Thupl.29381611s0001
29381611	JGI_gene	five_prime_UTR	393341	393557	.	+	.	Thupl.29381611s0001
29381611	JGI_gene	CDS	393558	393832	.	+	0	Thupl.29381611s0001
29381611	JGI_gene	CDS	431530	431530	.	+	1	Thupl.29381611s0001
29381611	JGI_gene	three_prime_UTR	431531	432079	.	+	.	Thupl.29381611s0001
29381613	JGI_gene	gene	350497	351570	.	-	.	Thupl.29381613s0001
29381613	JGI_gene	mRNA	350497	351570	.	-	.	Thupl.29381613s0001
29381613	JGI_gene	three_prime_UTR	350497	350816	.	-	.	Thupl.29381613s0001
29381613	JGI_gene	three_prime_UTR	350927	350950	.	-	.	Thupl.29381613s0001
29381613	JGI_gene	CDS	350951	351553	.	-	0	Thupl.29381613s0001
29381613	JGI_gene	five_prime_UTR	351554	351570	.	-	.	Thupl.29381613s0001
29381614	JGI_gene	gene	79228	79846	.	-	.	Thupl.29381614s0001
29381614	JGI_gene	mRNA	79228	79846	.	-	.	Thupl.29381614s0001
29381614	JGI_gene	CDS	79228	79457	.	-	2	Thupl.29381614s0001
29381614	JGI_gene	CDS	79519	79846	.	-	0	Thupl.29381614s0001
29381614	JGI_gene	gene	255007	296434	.	-	.	Thupl.29381614s0002
29381614	JGI_gene	mRNA	255007	296434	.	-	.	Thupl.29381614s0002
29381614	JGI_gene	three_prime_UTR	255007	255416	.	-	.	Thupl.29381614s0002
29381614	JGI_gene	CDS	255417	255602	.	-	0	Thupl.29381614s0002
29381614	JGI_gene	CDS	276243	276435	.	-	1	Thupl.29381614s0002
29381614	JGI_gene	CDS	276733	276855	.	-	1	Thupl.29381614s0002
29381614	JGI_gene	CDS	277004	277143	.	-	0	Thupl.29381614s0002
29381614	JGI_gene	CDS	278310	278378	.	-	0	Thupl.29381614s0002
29381614	JGI_gene	CDS	278580	278782	.	-	2	Thupl.29381614s0002
29381614	JGI_gene	CDS	278958	279028	.	-	1	Thupl.29381614s0002
29381614	JGI_gene	CDS	280747	280882	.	-	2	Thupl.29381614s0002
29381614	JGI_gene	CDS	281002	281080	.	-	0	Thupl.29381614s0002
29381614	JGI_gene	CDS	295618	296145	.	-	0	Thupl.29381614s0002
29381614	JGI_gene	five_prime_UTR	296146	296434	.	-	.	Thupl.29381614s0002
29381614	JGI_gene	gene	421061	423935	.	-	.	Thupl.29381614s0003
29381614	JGI_gene	mRNA	421061	423935	.	-	.	Thupl.29381614s0003
29381614	JGI_gene	three_prime_UTR	421061	421434	.	-	.	Thupl.29381614s0003
29381614	JGI_gene	CDS	421435	423699	.	-	0	Thupl.29381614s0003
29381614	JGI_gene	five_prime_UTR	423700	423935	.	-	.	Thupl.29381614s0003
29381614	JGI_gene	gene	511208	514824	.	-	.	Thupl.29381614s0004
29381614	JGI_gene	mRNA	511208	514824	.	-	.	Thupl.29381614s0004
29381614	JGI_gene	three_prime_UTR	511208	511544	.	-	.	Thupl.29381614s0004
29381614	JGI_gene	CDS	511545	511981	.	-	2	Thupl.29381614s0004
29381614	JGI_gene	CDS	513398	514253	.	-	0	Thupl.29381614s0004
29381614	JGI_gene	five_prime_UTR	514254	514824	.	-	.	Thupl.29381614s0004
29381614	JGI_gene	gene	730644	1003862	.	+	.	Thupl.29381614s0005
29381614	JGI_gene	mRNA	730644	1003862	.	+	.	Thupl.29381614s0005
29381614	JGI_gene	five_prime_UTR	730644	730830	.	+	.	Thupl.29381614s0005
29381614	JGI_gene	CDS	730831	731085	.	+	0	Thupl.29381614s0005
29381614	JGI_gene	CDS	741595	741645	.	+	0	Thupl.29381614s0005
29381614	JGI_gene	CDS	747518	747585	.	+	0	Thupl.29381614s0005
29381614	JGI_gene	CDS	759365	759446	.	+	1	Thupl.29381614s0005
29381614	JGI_gene	CDS	759535	759598	.	+	0	Thupl.29381614s0005
29381614	JGI_gene	CDS	760654	760709	.	+	2	Thupl.29381614s0005
29381614	JGI_gene	CDS	761200	761277	.	+	0	Thupl.29381614s0005
29381614	JGI_gene	CDS	761571	761645	.	+	0	Thupl.29381614s0005
29381614	JGI_gene	CDS	761792	761862	.	+	0	Thupl.29381614s0005
29381614	JGI_gene	CDS	776477	776593	.	+	1	Thupl.29381614s0005
29381614	JGI_gene	CDS	776701	776802	.	+	1	Thupl.29381614s0005
29381614	JGI_gene	CDS	778035	778161	.	+	1	Thupl.29381614s0005
29381614	JGI_gene	CDS	804891	804971	.	+	0	Thupl.29381614s0005
29381614	JGI_gene	CDS	805089	805175	.	+	0	Thupl.29381614s0005
29381614	JGI_gene	CDS	808325	808426	.	+	0	Thupl.29381614s0005
29381614	JGI_gene	CDS	827656	827719	.	+	0	Thupl.29381614s0005
29381614	JGI_gene	CDS	847469	847524	.	+	2	Thupl.29381614s0005
29381614	JGI_gene	CDS	856875	856946	.	+	0	Thupl.29381614s0005
29381614	JGI_gene	CDS	857092	857174	.	+	0	Thupl.29381614s0005
29381614	JGI_gene	CDS	858816	858864	.	+	1	Thupl.29381614s0005
29381614	JGI_gene	CDS	862226	862288	.	+	0	Thupl.29381614s0005
29381614	JGI_gene	CDS	877469	877558	.	+	0	Thupl.29381614s0005
29381614	JGI_gene	CDS	877668	877754	.	+	0	Thupl.29381614s0005
29381614	JGI_gene	CDS	880811	880885	.	+	0	Thupl.29381614s0005
29381614	JGI_gene	CDS	881019	881077	.	+	0	Thupl.29381614s0005
29381614	JGI_gene	CDS	893995	894088	.	+	1	Thupl.29381614s0005
29381614	JGI_gene	CDS	894187	894405	.	+	0	Thupl.29381614s0005
29381614	JGI_gene	CDS	910710	910804	.	+	0	Thupl.29381614s0005
29381614	JGI_gene	CDS	925694	925784	.	+	1	Thupl.29381614s0005
29381614	JGI_gene	CDS	925868	925972	.	+	0	Thupl.29381614s0005
29381614	JGI_gene	CDS	926098	926136	.	+	0	Thupl.29381614s0005
29381614	JGI_gene	CDS	931521	931610	.	+	0	Thupl.29381614s0005
29381614	JGI_gene	CDS	966808	966909	.	+	0	Thupl.29381614s0005
29381614	JGI_gene	CDS	1002580	1002661	.	+	0	Thupl.29381614s0005
29381614	JGI_gene	CDS	1002829	1002914	.	+	2	Thupl.29381614s0005
29381614	JGI_gene	CDS	1003113	1003211	.	+	0	Thupl.29381614s0005
29381614	JGI_gene	three_prime_UTR	1003212	1003862	.	+	.	Thupl.29381614s0005
29381614	JGI_gene	gene	1024744	1025600	.	+	.	Thupl.29381614s0006
29381614	JGI_gene	mRNA	1024744	1025600	.	+	.	Thupl.29381614s0006
29381614	JGI_gene	five_prime_UTR	1024744	1024874	.	+	.	Thupl.29381614s0006
29381614	JGI_gene	CDS	1024875	1025028	.	+	0	Thupl.29381614s0006
29381614	JGI_gene	CDS	1025152	1025336	.	+	2	Thupl.29381614s0006
29381614	JGI_gene	three_prime_UTR	1025337	1025600	.	+	.	Thupl.29381614s0006
29381614	JGI_gene	gene	1074032	1074698	.	-	.	Thupl.29381614s0007
29381614	JGI_gene	mRNA	1074032	1074698	.	-	.	Thupl.29381614s0007
29381614	JGI_gene	CDS	1074032	1074228	.	-	2	Thupl.29381614s0007
29381614	JGI_gene	CDS	1074545	1074698	.	-	0	Thupl.29381614s0007
29381614	JGI_gene	gene	1094071	1094554	.	-	.	Thupl.29381614s0008
29381614	JGI_gene	mRNA	1094071	1094554	.	-	.	Thupl.29381614s0008
29381614	JGI_gene	CDS	1094071	1094255	.	-	2	Thupl.29381614s0008
29381614	JGI_gene	CDS	1094401	1094554	.	-	0	Thupl.29381614s0008
29381614	JGI_gene	gene	1137921	1138404	.	-	.	Thupl.29381614s0009
29381614	JGI_gene	mRNA	1137921	1138404	.	-	.	Thupl.29381614s0009
29381614	JGI_gene	CDS	1137921	1138105	.	-	2	Thupl.29381614s0009
29381614	JGI_gene	CDS	1138251	1138404	.	-	0	Thupl.29381614s0009
29381615	JGI_gene	gene	89037	95527	.	+	.	Thupl.29381615s0001
29381615	JGI_gene	mRNA	89037	95527	.	+	.	Thupl.29381615s0001
29381615	JGI_gene	five_prime_UTR	89037	89299	.	+	.	Thupl.29381615s0001
29381615	JGI_gene	CDS	89300	89387	.	+	0	Thupl.29381615s0001
29381615	JGI_gene	CDS	89847	89967	.	+	2	Thupl.29381615s0001
29381615	JGI_gene	CDS	90146	90217	.	+	1	Thupl.29381615s0001
29381615	JGI_gene	CDS	90308	90382	.	+	1	Thupl.29381615s0001
29381615	JGI_gene	CDS	90473	90544	.	+	1	Thupl.29381615s0001
29381615	JGI_gene	CDS	90662	90823	.	+	1	Thupl.29381615s0001
29381615	JGI_gene	CDS	90906	90980	.	+	1	Thupl.29381615s0001
29381615	JGI_gene	CDS	91061	91132	.	+	1	Thupl.29381615s0001
29381615	JGI_gene	CDS	91300	91368	.	+	1	Thupl.29381615s0001
29381615	JGI_gene	CDS	91488	91559	.	+	1	Thupl.29381615s0001
29381615	JGI_gene	CDS	91730	91804	.	+	1	Thupl.29381615s0001
29381615	JGI_gene	CDS	91901	91972	.	+	1	Thupl.29381615s0001
29381615	JGI_gene	CDS	92061	92198	.	+	1	Thupl.29381615s0001
29381615	JGI_gene	CDS	92291	92769	.	+	1	Thupl.29381615s0001
29381615	JGI_gene	CDS	92856	93008	.	+	2	Thupl.29381615s0001
29381615	JGI_gene	CDS	93117	93253	.	+	2	Thupl.29381615s0001
29381615	JGI_gene	CDS	93729	93957	.	+	0	Thupl.29381615s0001
29381615	JGI_gene	CDS	94044	94294	.	+	2	Thupl.29381615s0001
29381615	JGI_gene	CDS	94660	95187	.	+	0	Thupl.29381615s0001
29381615	JGI_gene	three_prime_UTR	95188	95527	.	+	.	Thupl.29381615s0001
29381616	JGI_gene	gene	9699	13046	.	-	.	Thupl.29381616s0001
29381616	JGI_gene	mRNA	9699	13046	.	-	.	Thupl.29381616s0001
29381616	JGI_gene	three_prime_UTR	9699	10088	.	-	.	Thupl.29381616s0001
29381616	JGI_gene	CDS	10089	10430	.	-	0	Thupl.29381616s0001
29381616	JGI_gene	CDS	12655	12825	.	-	0	Thupl.29381616s0001
29381616	JGI_gene	five_prime_UTR	12826	13046	.	-	.	Thupl.29381616s0001
29381616	JGI_gene	gene	150698	181589	.	+	.	Thupl.29381616s0002
29381616	JGI_gene	mRNA	150698	181589	.	+	.	Thupl.29381616s0002
29381616	JGI_gene	CDS	150698	150706	.	+	0	Thupl.29381616s0002
29381616	JGI_gene	CDS	150904	151047	.	+	0	Thupl.29381616s0002
29381616	JGI_gene	CDS	159194	159335	.	+	0	Thupl.29381616s0002
29381616	JGI_gene	CDS	181405	181589	.	+	2	Thupl.29381616s0002
29381616	JGI_gene	gene	309323	312188	.	+	.	Thupl.29381616s0003
29381616	JGI_gene	mRNA	309323	312188	.	+	.	Thupl.29381616s0003
29381616	JGI_gene	CDS	309323	309446	.	+	0	Thupl.29381616s0003
29381616	JGI_gene	CDS	309892	312188	.	+	2	Thupl.29381616s0003
29381616	JGI_gene	gene	323099	349097	.	+	.	Thupl.29381616s0004
29381616	JGI_gene	mRNA	323099	349097	.	+	.	Thupl.29381616s0004
29381616	JGI_gene	CDS	323099	323180	.	+	0	Thupl.29381616s0004
29381616	JGI_gene	CDS	325337	326006	.	+	2	Thupl.29381616s0004
29381616	JGI_gene	CDS	326102	327623	.	+	1	Thupl.29381616s0004
29381616	JGI_gene	CDS	349065	349097	.	+	0	Thupl.29381616s0004
29381616	JGI_gene	gene	359537	361509	.	+	.	Thupl.29381616s0005
29381616	JGI_gene	mRNA	359537	361509	.	+	.	Thupl.29381616s0005
29381616	JGI_gene	CDS	359537	360280	.	+	0	Thupl.29381616s0005
29381616	JGI_gene	CDS	361120	361359	.	+	0	Thupl.29381616s0005
29381616	JGI_gene	CDS	361468	361509	.	+	0	Thupl.29381616s0005
29381616	JGI_gene	gene	395401	396016	.	-	.	Thupl.29381616s0006
29381616	JGI_gene	mRNA	395401	396016	.	-	.	Thupl.29381616s0006
29381616	JGI_gene	three_prime_UTR	395401	395785	.	-	.	Thupl.29381616s0006
29381616	JGI_gene	CDS	395786	396001	.	-	0	Thupl.29381616s0006
29381616	JGI_gene	five_prime_UTR	396002	396016	.	-	.	Thupl.29381616s0006
29381616	JGI_gene	gene	443419	443997	.	-	.	Thupl.29381616s0007
29381616	JGI_gene	mRNA	443419	443997	.	-	.	Thupl.29381616s0007
29381616	JGI_gene	three_prime_UTR	443419	443766	.	-	.	Thupl.29381616s0007
29381616	JGI_gene	CDS	443767	443982	.	-	0	Thupl.29381616s0007
29381616	JGI_gene	five_prime_UTR	443983	443997	.	-	.	Thupl.29381616s0007
29381617	JGI_gene	gene	62137	64629	.	-	.	Thupl.29381617s0001
29381617	JGI_gene	mRNA	62137	64629	.	-	.	Thupl.29381617s0001
29381617	JGI_gene	three_prime_UTR	62137	62463	.	-	.	Thupl.29381617s0001
29381617	JGI_gene	CDS	62464	62795	.	-	2	Thupl.29381617s0001
29381617	JGI_gene	CDS	62910	64566	.	-	0	Thupl.29381617s0001
29381617	JGI_gene	five_prime_UTR	64567	64629	.	-	.	Thupl.29381617s0001
29381617	JGI_gene	gene	622095	622669	.	-	.	Thupl.29381617s0002
29381617	JGI_gene	mRNA	622095	622669	.	-	.	Thupl.29381617s0002
29381617	JGI_gene	three_prime_UTR	622095	622327	.	-	.	Thupl.29381617s0002
29381617	JGI_gene	CDS	622328	622648	.	-	0	Thupl.29381617s0002
29381617	JGI_gene	five_prime_UTR	622649	622669	.	-	.	Thupl.29381617s0002
29381617	JGI_gene	gene	863250	864651	.	-	.	Thupl.29381617s0003
29381617	JGI_gene	mRNA	863250	864651	.	-	.	Thupl.29381617s0003
29381617	JGI_gene	three_prime_UTR	863250	863573	.	-	.	Thupl.29381617s0003
29381617	JGI_gene	CDS	863574	863690	.	-	0	Thupl.29381617s0003
29381617	JGI_gene	CDS	863949	863998	.	-	2	Thupl.29381617s0003
29381617	JGI_gene	CDS	864307	864445	.	-	0	Thupl.29381617s0003
29381617	JGI_gene	five_prime_UTR	864446	864651	.	-	.	Thupl.29381617s0003
29381617	JGI_gene	gene	1048624	1049313	.	-	.	Thupl.29381617s0004
29381617	JGI_gene	mRNA	1048624	1049313	.	-	.	Thupl.29381617s0004
29381617	JGI_gene	three_prime_UTR	1048624	1048960	.	-	.	Thupl.29381617s0004
29381617	JGI_gene	CDS	1048961	1049278	.	-	0	Thupl.29381617s0004
29381617	JGI_gene	five_prime_UTR	1049279	1049313	.	-	.	Thupl.29381617s0004
29381618	JGI_gene	gene	102165	105355	.	-	.	Thupl.29381618s0001
29381618	JGI_gene	mRNA	102165	105355	.	-	.	Thupl.29381618s0001
29381618	JGI_gene	CDS	102165	102288	.	-	1	Thupl.29381618s0001
29381618	JGI_gene	CDS	102403	102644	.	-	0	Thupl.29381618s0001
29381618	JGI_gene	CDS	105305	105355	.	-	0	Thupl.29381618s0001
29381618	JGI_gene	gene	200091	203988	.	-	.	Thupl.29381618s0002
29381618	JGI_gene	mRNA	200091	203988	.	-	.	Thupl.29381618s0002
29381618	JGI_gene	three_prime_UTR	200091	200184	.	-	.	Thupl.29381618s0002
29381618	JGI_gene	CDS	200185	200236	.	-	1	Thupl.29381618s0002
29381618	JGI_gene	CDS	200443	201253	.	-	2	Thupl.29381618s0002
29381618	JGI_gene	CDS	203007	203657	.	-	2	Thupl.29381618s0002
29381618	JGI_gene	CDS	203838	203943	.	-	0	Thupl.29381618s0002
29381618	JGI_gene	five_prime_UTR	203944	203988	.	-	.	Thupl.29381618s0002
29381618	JGI_gene	gene	556909	561939	.	+	.	Thupl.29381618s0003
29381618	JGI_gene	mRNA	556909	561939	.	+	.	Thupl.29381618s0003
29381618	JGI_gene	five_prime_UTR	556909	557017	.	+	.	Thupl.29381618s0003
29381618	JGI_gene	CDS	557018	559666	.	+	0	Thupl.29381618s0003
29381618	JGI_gene	three_prime_UTR	559667	561939	.	+	.	Thupl.29381618s0003
29381618	JGI_gene	gene	577455	580035	.	-	.	Thupl.29381618s0004
29381618	JGI_gene	mRNA	577455	580035	.	-	.	Thupl.29381618s0004
29381618	JGI_gene	three_prime_UTR	577455	577813	.	-	.	Thupl.29381618s0004
29381618	JGI_gene	CDS	577814	579856	.	-	0	Thupl.29381618s0004
29381618	JGI_gene	five_prime_UTR	579857	580035	.	-	.	Thupl.29381618s0004
29381618	JGI_gene	gene	862484	865509	.	+	.	Thupl.29381618s0005
29381618	JGI_gene	mRNA	862484	865509	.	+	.	Thupl.29381618s0005
29381618	JGI_gene	five_prime_UTR	862484	862608	.	+	.	Thupl.29381618s0005
29381618	JGI_gene	CDS	862609	862613	.	+	0	Thupl.29381618s0005
29381618	JGI_gene	CDS	862741	862896	.	+	1	Thupl.29381618s0005
29381618	JGI_gene	CDS	864296	864422	.	+	1	Thupl.29381618s0005
29381618	JGI_gene	CDS	864863	865003	.	+	0	Thupl.29381618s0005
29381618	JGI_gene	three_prime_UTR	865004	865509	.	+	.	Thupl.29381618s0005
29381619	JGI_gene	gene	21656	22009	.	+	.	Thupl.29381619s0001
29381619	JGI_gene	mRNA	21656	22009	.	+	.	Thupl.29381619s0001
29381619	JGI_gene	CDS	21656	22009	.	+	0	Thupl.29381619s0001
29381619	JGI_gene	gene	479211	481501	.	+	.	Thupl.29381619s0002
29381619	JGI_gene	mRNA	479211	481501	.	+	.	Thupl.29381619s0002
29381619	JGI_gene	five_prime_UTR	479211	479405	.	+	.	Thupl.29381619s0002
29381619	JGI_gene	CDS	479406	479562	.	+	0	Thupl.29381619s0002
29381619	JGI_gene	CDS	479908	480020	.	+	2	Thupl.29381619s0002
29381619	JGI_gene	CDS	480230	480414	.	+	0	Thupl.29381619s0002
29381619	JGI_gene	CDS	480805	480934	.	+	1	Thupl.29381619s0002
29381619	JGI_gene	CDS	481027	481221	.	+	0	Thupl.29381619s0002
29381619	JGI_gene	three_prime_UTR	481222	481501	.	+	.	Thupl.29381619s0002
29381619	JGI_gene	gene	485594	488213	.	-	.	Thupl.29381619s0003
29381619	JGI_gene	mRNA	485594	488213	.	-	.	Thupl.29381619s0003
29381619	JGI_gene	three_prime_UTR	485594	485873	.	-	.	Thupl.29381619s0003
29381619	JGI_gene	CDS	485874	486068	.	-	0	Thupl.29381619s0003
29381619	JGI_gene	CDS	486165	486294	.	-	1	Thupl.29381619s0003
29381619	JGI_gene	CDS	486383	486567	.	-	0	Thupl.29381619s0003
29381619	JGI_gene	CDS	487761	487873	.	-	2	Thupl.29381619s0003
29381619	JGI_gene	CDS	488016	488151	.	-	0	Thupl.29381619s0003
29381619	JGI_gene	five_prime_UTR	488152	488213	.	-	.	Thupl.29381619s0003
29381619	JGI_gene	gene	499175	501905	.	-	.	Thupl.29381619s0004
29381619	JGI_gene	mRNA	499175	501905	.	-	.	Thupl.29381619s0004
29381619	JGI_gene	three_prime_UTR	499175	499463	.	-	.	Thupl.29381619s0004
29381619	JGI_gene	CDS	499464	499658	.	-	0	Thupl.29381619s0004
29381619	JGI_gene	CDS	499755	499884	.	-	1	Thupl.29381619s0004
29381619	JGI_gene	CDS	499970	500154	.	-	0	Thupl.29381619s0004
29381619	JGI_gene	CDS	501453	501565	.	-	2	Thupl.29381619s0004
29381619	JGI_gene	CDS	501708	501843	.	-	0	Thupl.29381619s0004
29381619	JGI_gene	five_prime_UTR	501844	501905	.	-	.	Thupl.29381619s0004
29381619	JGI_gene	gene	670345	701619	.	-	.	Thupl.29381619s0005
29381619	JGI_gene	mRNA	670345	701619	.	-	.	Thupl.29381619s0005
29381619	JGI_gene	three_prime_UTR	670345	671001	.	-	.	Thupl.29381619s0005
29381619	JGI_gene	CDS	671002	672228	.	-	0	Thupl.29381619s0005
29381619	JGI_gene	CDS	672936	673003	.	-	2	Thupl.29381619s0005
29381619	JGI_gene	CDS	673129	673180	.	-	0	Thupl.29381619s0005
29381619	JGI_gene	CDS	698780	699022	.	-	0	Thupl.29381619s0005
29381619	JGI_gene	five_prime_UTR	699023	699048	.	-	.	Thupl.29381619s0005
29381619	JGI_gene	five_prime_UTR	700906	701619	.	-	.	Thupl.29381619s0005
29381619	JGI_gene	gene	1055749	1073874	.	-	.	Thupl.29381619s0006
29381619	JGI_gene	mRNA	1055749	1073874	.	-	.	Thupl.29381619s0006
29381619	JGI_gene	three_prime_UTR	1055749	1056836	.	-	.	Thupl.29381619s0006
29381619	JGI_gene	CDS	1056837	1057916	.	-	0	Thupl.29381619s0006
29381619	JGI_gene	five_prime_UTR	1057917	1057985	.	-	.	Thupl.29381619s0006
29381619	JGI_gene	five_prime_UTR	1073714	1073874	.	-	.	Thupl.29381619s0006
29381619	JGI_gene	gene	1212623	1362494	.	+	.	Thupl.29381619s0007
29381619	JGI_gene	mRNA	1212623	1362494	.	+	.	Thupl.29381619s0007
29381619	JGI_gene	five_prime_UTR	1212623	1212777	.	+	.	Thupl.29381619s0007
29381619	JGI_gene	CDS	1212778	1212865	.	+	0	Thupl.29381619s0007
29381619	JGI_gene	CDS	1213704	1213765	.	+	2	Thupl.29381619s0007
29381619	JGI_gene	CDS	1214651	1214734	.	+	0	Thupl.29381619s0007
29381619	JGI_gene	CDS	1237386	1237440	.	+	0	Thupl.29381619s0007
29381619	JGI_gene	CDS	1287534	1287669	.	+	2	Thupl.29381619s0007
29381619	JGI_gene	CDS	1301361	1301411	.	+	1	Thupl.29381619s0007
29381619	JGI_gene	CDS	1361882	1361981	.	+	1	Thupl.29381619s0007
29381619	JGI_gene	three_prime_UTR	1361982	1362494	.	+	.	Thupl.29381619s0007
29381619	JGI_gene	gene	1409920	1413076	.	+	.	Thupl.29381619s0008
29381619	JGI_gene	mRNA	1409920	1413076	.	+	.	Thupl.29381619s0008
29381619	JGI_gene	CDS	1409920	1410844	.	+	0	Thupl.29381619s0008
29381619	JGI_gene	CDS	1412343	1413076	.	+	2	Thupl.29381619s0008
29381619	JGI_gene	gene	1574320	1576915	.	+	.	Thupl.29381619s0009
29381619	JGI_gene	mRNA	1574320	1576915	.	+	.	Thupl.29381619s0009
29381619	JGI_gene	CDS	1574320	1575256	.	+	0	Thupl.29381619s0009
29381619	JGI_gene	CDS	1576248	1576915	.	+	2	Thupl.29381619s0009
29381619	JGI_gene	gene	1622081	1624676	.	+	.	Thupl.29381619s0010
29381619	JGI_gene	mRNA	1622081	1624676	.	+	.	Thupl.29381619s0010
29381619	JGI_gene	CDS	1622081	1623017	.	+	0	Thupl.29381619s0010
29381619	JGI_gene	CDS	1624009	1624676	.	+	2	Thupl.29381619s0010
29381619	JGI_gene	gene	1693054	1696723	.	+	.	Thupl.29381619s0011
29381619	JGI_gene	mRNA	1693054	1696723	.	+	.	Thupl.29381619s0011
29381619	JGI_gene	five_prime_UTR	1693054	1693181	.	+	.	Thupl.29381619s0011
29381619	JGI_gene	CDS	1693182	1694109	.	+	0	Thupl.29381619s0011
29381619	JGI_gene	gene	1694162	1694590	.	+	.	Thupl.29381619s0012
29381619	JGI_gene	mRNA	1694162	1694590	.	+	.	Thupl.29381619s0012
29381619	JGI_gene	CDS	1694162	1694590	.	+	0	Thupl.29381619s0012
29381619	JGI_gene	CDS	1695428	1696113	.	+	2	Thupl.29381619s0011
29381619	JGI_gene	three_prime_UTR	1696114	1696723	.	+	.	Thupl.29381619s0011
29381619	JGI_gene	gene	1699625	1700638	.	+	.	Thupl.29381619s0013
29381619	JGI_gene	mRNA	1699625	1700638	.	+	.	Thupl.29381619s0013
29381619	JGI_gene	five_prime_UTR	1699625	1699786	.	+	.	Thupl.29381619s0013
29381619	JGI_gene	CDS	1699787	1699985	.	+	0	Thupl.29381619s0013
29381619	JGI_gene	CDS	1700052	1700080	.	+	2	Thupl.29381619s0013
29381619	JGI_gene	three_prime_UTR	1700081	1700638	.	+	.	Thupl.29381619s0013
29381619	JGI_gene	gene	1851769	1852525	.	+	.	Thupl.29381619s0014
29381619	JGI_gene	mRNA	1851769	1852525	.	+	.	Thupl.29381619s0014
29381619	JGI_gene	five_prime_UTR	1851769	1851864	.	+	.	Thupl.29381619s0014
29381619	JGI_gene	CDS	1851865	1852176	.	+	0	Thupl.29381619s0014
29381619	JGI_gene	three_prime_UTR	1852177	1852525	.	+	.	Thupl.29381619s0014
29381619	JGI_gene	gene	2595068	2600374	.	-	.	Thupl.29381619s0015
29381619	JGI_gene	mRNA	2595068	2600374	.	-	.	Thupl.29381619s0015
29381619	JGI_gene	three_prime_UTR	2595068	2596582	.	-	.	Thupl.29381619s0015
29381619	JGI_gene	CDS	2596583	2597268	.	-	2	Thupl.29381619s0015
29381619	JGI_gene	CDS	2598832	2599813	.	-	0	Thupl.29381619s0015
29381619	JGI_gene	five_prime_UTR	2599814	2600374	.	-	.	Thupl.29381619s0015
29381620	JGI_gene	gene	4	647	.	+	.	Thupl.29381620s0001
29381620	JGI_gene	mRNA	4	647	.	+	.	Thupl.29381620s0001
29381620	JGI_gene	five_prime_UTR	4	11	.	+	.	Thupl.29381620s0001
29381620	JGI_gene	CDS	12	578	.	+	0	Thupl.29381620s0001
29381620	JGI_gene	three_prime_UTR	579	647	.	+	.	Thupl.29381620s0001
29381620	JGI_gene	gene	66079	67062	.	+	.	Thupl.29381620s0002
29381620	JGI_gene	mRNA	66079	67062	.	+	.	Thupl.29381620s0002
29381620	JGI_gene	CDS	66079	66129	.	+	0	Thupl.29381620s0002
29381620	JGI_gene	CDS	66176	66583	.	+	0	Thupl.29381620s0002
29381620	JGI_gene	CDS	66745	67062	.	+	0	Thupl.29381620s0002
29381620	JGI_gene	gene	377668	378590	.	-	.	Thupl.29381620s0003
29381620	JGI_gene	mRNA	377668	378590	.	-	.	Thupl.29381620s0003
29381620	JGI_gene	CDS	377668	377970	.	-	0	Thupl.29381620s0003
29381620	JGI_gene	CDS	378099	378590	.	-	0	Thupl.29381620s0003
29381620	JGI_gene	gene	394286	395744	.	-	.	Thupl.29381620s0004
29381620	JGI_gene	mRNA	394286	395744	.	-	.	Thupl.29381620s0004
29381620	JGI_gene	three_prime_UTR	394286	394497	.	-	.	Thupl.29381620s0004
29381620	JGI_gene	CDS	394498	394815	.	-	0	Thupl.29381620s0004
29381620	JGI_gene	CDS	394973	395479	.	-	0	Thupl.29381620s0004
29381620	JGI_gene	five_prime_UTR	395480	395744	.	-	.	Thupl.29381620s0004
29381621	JGI_gene	gene	46887	52440	.	+	.	Thupl.29381621s0001
29381621	JGI_gene	mRNA	46887	52440	.	+	.	Thupl.29381621s0001
29381621	JGI_gene	five_prime_UTR	46887	47094	.	+	.	Thupl.29381621s0001
29381621	JGI_gene	CDS	47095	47283	.	+	0	Thupl.29381621s0001
29381621	JGI_gene	CDS	48735	48923	.	+	0	Thupl.29381621s0001
29381621	JGI_gene	CDS	49232	49363	.	+	0	Thupl.29381621s0001
29381621	JGI_gene	CDS	49466	49651	.	+	0	Thupl.29381621s0001
29381621	JGI_gene	CDS	50606	50769	.	+	0	Thupl.29381621s0001
29381621	JGI_gene	CDS	51150	51225	.	+	1	Thupl.29381621s0001
29381621	JGI_gene	CDS	51335	51466	.	+	0	Thupl.29381621s0001
29381621	JGI_gene	CDS	51637	51764	.	+	0	Thupl.29381621s0001
29381621	JGI_gene	CDS	51901	52246	.	+	1	Thupl.29381621s0001
29381621	JGI_gene	three_prime_UTR	52247	52440	.	+	.	Thupl.29381621s0001
29381621	JGI_gene	gene	122309	195791	.	+	.	Thupl.29381621s0002
29381621	JGI_gene	mRNA	122309	195791	.	+	.	Thupl.29381621s0002
29381621	JGI_gene	five_prime_UTR	122309	122396	.	+	.	Thupl.29381621s0002
29381621	JGI_gene	CDS	122397	122467	.	+	0	Thupl.29381621s0002
29381621	JGI_gene	CDS	122571	122745	.	+	1	Thupl.29381621s0002
29381621	JGI_gene	CDS	133928	134074	.	+	0	Thupl.29381621s0002
29381621	JGI_gene	CDS	173030	173128	.	+	0	Thupl.29381621s0002
29381621	JGI_gene	CDS	173778	173969	.	+	0	Thupl.29381621s0002
29381621	JGI_gene	CDS	174938	175057	.	+	0	Thupl.29381621s0002
29381621	JGI_gene	CDS	177665	177736	.	+	0	Thupl.29381621s0002
29381621	JGI_gene	CDS	195158	195382	.	+	0	Thupl.29381621s0002
29381621	JGI_gene	three_prime_UTR	195383	195791	.	+	.	Thupl.29381621s0002
29381621	JGI_gene	gene	250911	269173	.	+	.	Thupl.29381621s0003
29381621	JGI_gene	mRNA	250911	269173	.	+	.	Thupl.29381621s0003
29381621	JGI_gene	five_prime_UTR	250911	251033	.	+	.	Thupl.29381621s0003
29381621	JGI_gene	CDS	251034	251212	.	+	0	Thupl.29381621s0003
29381621	JGI_gene	CDS	266594	266726	.	+	1	Thupl.29381621s0003
29381621	JGI_gene	CDS	266859	266973	.	+	0	Thupl.29381621s0003
29381621	JGI_gene	CDS	268002	268066	.	+	2	Thupl.29381621s0003
29381621	JGI_gene	three_prime_UTR	268067	269173	.	+	.	Thupl.29381621s0003
29381621	JGI_gene	gene	325925	326434	.	-	.	Thupl.29381621s0004
29381621	JGI_gene	mRNA	325925	326434	.	-	.	Thupl.29381621s0004
29381621	JGI_gene	CDS	325925	326329	.	-	0	Thupl.29381621s0004
29381621	JGI_gene	five_prime_UTR	326330	326434	.	-	.	Thupl.29381621s0004
29381621	JGI_gene	gene	432261	433602	.	-	.	Thupl.29381621s0005
29381621	JGI_gene	mRNA	432261	433602	.	-	.	Thupl.29381621s0005
29381621	JGI_gene	CDS	432261	432740	.	-	0	Thupl.29381621s0005
29381621	JGI_gene	CDS	432837	433115	.	-	0	Thupl.29381621s0005
29381621	JGI_gene	CDS	433148	433191	.	-	2	Thupl.29381621s0005
29381621	JGI_gene	CDS	433404	433602	.	-	0	Thupl.29381621s0005
29381621	JGI_gene	gene	439085	454403	.	+	.	Thupl.29381621s0006
29381621	JGI_gene	mRNA	439085	454403	.	+	.	Thupl.29381621s0006
29381621	JGI_gene	five_prime_UTR	439085	439278	.	+	.	Thupl.29381621s0006
29381621	JGI_gene	CDS	453131	453958	.	+	0	Thupl.29381621s0006
29381621	JGI_gene	three_prime_UTR	453959	454403	.	+	.	Thupl.29381621s0006
29381621	JGI_gene	gene	545846	586385	.	-	.	Thupl.29381621s0007
29381621	JGI_gene	mRNA	545846	586385	.	-	.	Thupl.29381621s0007
29381621	JGI_gene	three_prime_UTR	545846	546537	.	-	.	Thupl.29381621s0007
29381621	JGI_gene	CDS	546538	546564	.	-	0	Thupl.29381621s0007
29381621	JGI_gene	CDS	546825	546893	.	-	0	Thupl.29381621s0007
29381621	JGI_gene	CDS	547270	547312	.	-	1	Thupl.29381621s0007
29381621	JGI_gene	CDS	582993	583069	.	-	0	Thupl.29381621s0007
29381621	JGI_gene	CDS	583234	583584	.	-	0	Thupl.29381621s0007
29381621	JGI_gene	CDS	583761	583840	.	-	2	Thupl.29381621s0007
29381621	JGI_gene	CDS	584033	584135	.	-	0	Thupl.29381621s0007
29381621	JGI_gene	CDS	586031	586081	.	-	0	Thupl.29381621s0007
29381621	JGI_gene	five_prime_UTR	586082	586385	.	-	.	Thupl.29381621s0007
29381622	JGI_gene	gene	330989	332556	.	-	.	Thupl.29381622s0001
29381622	JGI_gene	mRNA	330989	332556	.	-	.	Thupl.29381622s0001
29381622	JGI_gene	three_prime_UTR	330989	331007	.	-	.	Thupl.29381622s0001
29381622	JGI_gene	CDS	331008	331254	.	-	1	Thupl.29381622s0001
29381622	JGI_gene	CDS	332353	332375	.	-	0	Thupl.29381622s0001
29381622	JGI_gene	five_prime_UTR	332376	332556	.	-	.	Thupl.29381622s0001
29381622	JGI_gene	gene	954770	958743	.	+	.	Thupl.29381622s0002
29381622	JGI_gene	mRNA	954770	958743	.	+	.	Thupl.29381622s0002
29381622	JGI_gene	five_prime_UTR	954770	955262	.	+	.	Thupl.29381622s0002
29381622	JGI_gene	CDS	955263	957224	.	+	0	Thupl.29381622s0002
29381622	JGI_gene	three_prime_UTR	957225	957928	.	+	.	Thupl.29381622s0002
29381622	JGI_gene	three_prime_UTR	958024	958058	.	+	.	Thupl.29381622s0002
29381622	JGI_gene	three_prime_UTR	958217	958743	.	+	.	Thupl.29381622s0002
29381622	JGI_gene	gene	1494653	1521996	.	-	.	Thupl.29381622s0003
29381622	JGI_gene	mRNA	1494653	1521996	.	-	.	Thupl.29381622s0003
29381622	JGI_gene	three_prime_UTR	1494653	1495267	.	-	.	Thupl.29381622s0003
29381622	JGI_gene	CDS	1495268	1495484	.	-	1	Thupl.29381622s0003
29381622	JGI_gene	CDS	1498561	1499336	.	-	0	Thupl.29381622s0003
29381622	JGI_gene	CDS	1520994	1521692	.	-	0	Thupl.29381622s0003
29381622	JGI_gene	five_prime_UTR	1521693	1521996	.	-	.	Thupl.29381622s0003
29381623	JGI_gene	gene	318915	320450	.	+	.	Thupl.29381623s0001
29381623	JGI_gene	mRNA	318915	320450	.	+	.	Thupl.29381623s0001
29381623	JGI_gene	five_prime_UTR	318915	319141	.	+	.	Thupl.29381623s0001
29381623	JGI_gene	CDS	319142	319774	.	+	0	Thupl.29381623s0001
29381623	JGI_gene	three_prime_UTR	319775	320450	.	+	.	Thupl.29381623s0001
29381623	JGI_gene	gene	364127	368537	.	-	.	Thupl.29381623s0002
29381623	JGI_gene	mRNA	364127	368537	.	-	.	Thupl.29381623s0002
29381623	JGI_gene	three_prime_UTR	364127	367224	.	-	.	Thupl.29381623s0002
29381623	JGI_gene	CDS	367225	368520	.	-	0	Thupl.29381623s0002
29381623	JGI_gene	five_prime_UTR	368521	368537	.	-	.	Thupl.29381623s0002
29381623	JGI_gene	gene	551978	553454	.	+	.	Thupl.29381623s0003
29381623	JGI_gene	mRNA	551978	553454	.	+	.	Thupl.29381623s0003
29381623	JGI_gene	five_prime_UTR	551978	552459	.	+	.	Thupl.29381623s0003
29381623	JGI_gene	CDS	552460	553176	.	+	0	Thupl.29381623s0003
29381623	JGI_gene	three_prime_UTR	553177	553454	.	+	.	Thupl.29381623s0003
29381623	JGI_gene	gene	774142	788944	.	+	.	Thupl.29381623s0004
29381623	JGI_gene	mRNA	774142	788944	.	+	.	Thupl.29381623s0004
29381623	JGI_gene	five_prime_UTR	774142	774529	.	+	.	Thupl.29381623s0004
29381623	JGI_gene	CDS	774530	774627	.	+	0	Thupl.29381623s0004
29381623	JGI_gene	CDS	777074	777159	.	+	1	Thupl.29381623s0004
29381623	JGI_gene	CDS	786076	786218	.	+	2	Thupl.29381623s0004
29381623	JGI_gene	CDS	787568	787687	.	+	0	Thupl.29381623s0004
29381623	JGI_gene	CDS	787804	787920	.	+	0	Thupl.29381623s0004
29381623	JGI_gene	CDS	788020	788163	.	+	0	Thupl.29381623s0004
29381623	JGI_gene	CDS	788296	788448	.	+	0	Thupl.29381623s0004
29381623	JGI_gene	three_prime_UTR	788449	788944	.	+	.	Thupl.29381623s0004
29381623	JGI_gene	gene	928164	963536	.	-	.	Thupl.29381623s0005
29381623	JGI_gene	mRNA	928164	963536	.	-	.	Thupl.29381623s0005
29381623	JGI_gene	three_prime_UTR	928164	928579	.	-	.	Thupl.29381623s0005
29381623	JGI_gene	CDS	928580	929263	.	-	0	Thupl.29381623s0005
29381623	JGI_gene	CDS	929358	929427	.	-	1	Thupl.29381623s0005
29381623	JGI_gene	CDS	929513	929585	.	-	2	Thupl.29381623s0005
29381623	JGI_gene	CDS	959824	959881	.	-	0	Thupl.29381623s0005
29381623	JGI_gene	CDS	960239	960315	.	-	2	Thupl.29381623s0005
29381623	JGI_gene	CDS	962144	962348	.	-	0	Thupl.29381623s0005
29381623	JGI_gene	five_prime_UTR	962349	962351	.	-	.	Thupl.29381623s0005
29381623	JGI_gene	five_prime_UTR	962762	963121	.	-	.	Thupl.29381623s0005
29381623	JGI_gene	five_prime_UTR	963404	963536	.	-	.	Thupl.29381623s0005
29381623	JGI_gene	gene	1751849	1753193	.	-	.	Thupl.29381623s0006
29381623	JGI_gene	mRNA	1751849	1753193	.	-	.	Thupl.29381623s0006
29381623	JGI_gene	three_prime_UTR	1751849	1752131	.	-	.	Thupl.29381623s0006
29381623	JGI_gene	CDS	1752132	1752592	.	-	2	Thupl.29381623s0006
29381623	JGI_gene	CDS	1752679	1752727	.	-	0	Thupl.29381623s0006
29381623	JGI_gene	CDS	1752812	1752967	.	-	0	Thupl.29381623s0006
29381623	JGI_gene	five_prime_UTR	1752968	1753193	.	-	.	Thupl.29381623s0006
29381623	JGI_gene	gene	2028357	2088185	.	-	.	Thupl.29381623s0007
29381623	JGI_gene	mRNA	2028357	2088185	.	-	.	Thupl.29381623s0007
29381623	JGI_gene	three_prime_UTR	2028357	2028842	.	-	.	Thupl.29381623s0007
29381623	JGI_gene	CDS	2028843	2028959	.	-	0	Thupl.29381623s0007
29381623	JGI_gene	CDS	2086561	2086749	.	-	0	Thupl.29381623s0007
29381623	JGI_gene	CDS	2086897	2086987	.	-	1	Thupl.29381623s0007
29381623	JGI_gene	CDS	2088084	2088103	.	-	0	Thupl.29381623s0007
29381623	JGI_gene	five_prime_UTR	2088104	2088185	.	-	.	Thupl.29381623s0007
29381623	JGI_gene	gene	2090453	2094066	.	+	.	Thupl.29381623s0008
29381623	JGI_gene	mRNA	2090453	2094066	.	+	.	Thupl.29381623s0008
29381623	JGI_gene	five_prime_UTR	2090453	2090573	.	+	.	Thupl.29381623s0008
29381623	JGI_gene	CDS	2090574	2091053	.	+	0	Thupl.29381623s0008
29381623	JGI_gene	CDS	2092467	2092707	.	+	0	Thupl.29381623s0008
29381623	JGI_gene	CDS	2092796	2092977	.	+	2	Thupl.29381623s0008
29381623	JGI_gene	CDS	2093077	2093426	.	+	0	Thupl.29381623s0008
29381623	JGI_gene	CDS	2093532	2093871	.	+	1	Thupl.29381623s0008
29381623	JGI_gene	three_prime_UTR	2093872	2094066	.	+	.	Thupl.29381623s0008
29381623	JGI_gene	gene	2099312	2100338	.	-	.	Thupl.29381623s0009
29381623	JGI_gene	mRNA	2099312	2100338	.	-	.	Thupl.29381623s0009
29381623	JGI_gene	CDS	2099312	2099401	.	-	0	Thupl.29381623s0009
29381623	JGI_gene	CDS	2100118	2100291	.	-	0	Thupl.29381623s0009
29381623	JGI_gene	five_prime_UTR	2100292	2100338	.	-	.	Thupl.29381623s0009
29381623	JGI_gene	gene	2207514	2208782	.	-	.	Thupl.29381623s0010
29381623	JGI_gene	mRNA	2207514	2208782	.	-	.	Thupl.29381623s0010
29381623	JGI_gene	CDS	2207514	2207587	.	-	2	Thupl.29381623s0010
29381623	JGI_gene	CDS	2208644	2208782	.	-	0	Thupl.29381623s0010
29381623	JGI_gene	gene	2408134	2409892	.	+	.	Thupl.29381623s0011
29381623	JGI_gene	mRNA	2408134	2409892	.	+	.	Thupl.29381623s0011
29381623	JGI_gene	five_prime_UTR	2408134	2408963	.	+	.	Thupl.29381623s0011
29381623	JGI_gene	CDS	2408964	2409452	.	+	0	Thupl.29381623s0011
29381623	JGI_gene	three_prime_UTR	2409453	2409892	.	+	.	Thupl.29381623s0011
29381623	JGI_gene	gene	2499246	2501809	.	+	.	Thupl.29381623s0012
29381623	JGI_gene	mRNA	2499246	2501809	.	+	.	Thupl.29381623s0012
29381623	JGI_gene	five_prime_UTR	2499246	2499646	.	+	.	Thupl.29381623s0012
29381623	JGI_gene	CDS	2499647	2499764	.	+	0	Thupl.29381623s0012
29381623	JGI_gene	CDS	2500932	2501227	.	+	2	Thupl.29381623s0012
29381623	JGI_gene	CDS	2501326	2501571	.	+	0	Thupl.29381623s0012
29381623	JGI_gene	three_prime_UTR	2501572	2501809	.	+	.	Thupl.29381623s0012
29381624	JGI_gene	gene	16415	17537	.	-	.	Thupl.29381624s0001
29381624	JGI_gene	mRNA	16415	17537	.	-	.	Thupl.29381624s0001
29381624	JGI_gene	three_prime_UTR	16415	16737	.	-	.	Thupl.29381624s0001
29381624	JGI_gene	CDS	16738	17226	.	-	0	Thupl.29381624s0001
29381624	JGI_gene	CDS	17473	17481	.	-	0	Thupl.29381624s0001
29381624	JGI_gene	five_prime_UTR	17482	17537	.	-	.	Thupl.29381624s0001
29381624	JGI_gene	gene	271357	279427	.	-	.	Thupl.29381624s0002
29381624	JGI_gene	mRNA	271357	279427	.	-	.	Thupl.29381624s0002
29381624	JGI_gene	three_prime_UTR	271357	271498	.	-	.	Thupl.29381624s0002
29381624	JGI_gene	CDS	271499	271966	.	-	0	Thupl.29381624s0002
29381624	JGI_gene	CDS	272289	272921	.	-	0	Thupl.29381624s0002
29381624	JGI_gene	CDS	273648	274775	.	-	0	Thupl.29381624s0002
29381624	JGI_gene	CDS	274854	275132	.	-	0	Thupl.29381624s0002
29381624	JGI_gene	CDS	276066	277137	.	-	1	Thupl.29381624s0002
29381624	JGI_gene	CDS	278709	279163	.	-	0	Thupl.29381624s0002
29381624	JGI_gene	five_prime_UTR	279164	279427	.	-	.	Thupl.29381624s0002
29381624	JGI_gene	gene	565054	663367	.	-	.	Thupl.29381624s0003
29381624	JGI_gene	mRNA	565054	663367	.	-	.	Thupl.29381624s0003
29381624	JGI_gene	three_prime_UTR	565054	565879	.	-	.	Thupl.29381624s0003
29381624	JGI_gene	CDS	565880	566073	.	-	2	Thupl.29381624s0003
29381624	JGI_gene	CDS	566193	566255	.	-	2	Thupl.29381624s0003
29381624	JGI_gene	CDS	566578	566674	.	-	0	Thupl.29381624s0003
29381624	JGI_gene	gene	574941	575204	.	+	.	Thupl.29381624s0004
29381624	JGI_gene	mRNA	574941	575204	.	+	.	Thupl.29381624s0004
29381624	JGI_gene	CDS	574941	575204	.	+	0	Thupl.29381624s0004
29381624	JGI_gene	CDS	620522	620740	.	-	0	Thupl.29381624s0003
29381624	JGI_gene	CDS	661342	661437	.	-	0	Thupl.29381624s0003
29381624	JGI_gene	CDS	662879	663244	.	-	0	Thupl.29381624s0003
29381624	JGI_gene	five_prime_UTR	663245	663367	.	-	.	Thupl.29381624s0003
29381624	JGI_gene	gene	1003694	1004179	.	-	.	Thupl.29381624s0005
29381624	JGI_gene	mRNA	1003694	1004179	.	-	.	Thupl.29381624s0005
29381624	JGI_gene	CDS	1003694	1003777	.	-	0	Thupl.29381624s0005
29381624	JGI_gene	CDS	1003908	1004036	.	-	0	Thupl.29381624s0005
29381624	JGI_gene	five_prime_UTR	1004037	1004179	.	-	.	Thupl.29381624s0005
29381624	JGI_gene	gene	1011225	1012358	.	-	.	Thupl.29381624s0006
29381624	JGI_gene	mRNA	1011225	1012358	.	-	.	Thupl.29381624s0006
29381624	JGI_gene	CDS	1011225	1011461	.	-	0	Thupl.29381624s0006
29381624	JGI_gene	CDS	1011522	1012358	.	-	0	Thupl.29381624s0006
29381624	JGI_gene	gene	1034223	1035911	.	-	.	Thupl.29381624s0007
29381624	JGI_gene	mRNA	1034223	1035911	.	-	.	Thupl.29381624s0007
29381624	JGI_gene	three_prime_UTR	1034223	1034380	.	-	.	Thupl.29381624s0007
29381624	JGI_gene	CDS	1034381	1034881	.	-	0	Thupl.29381624s0007
29381624	JGI_gene	five_prime_UTR	1034882	1035911	.	-	.	Thupl.29381624s0007
29381624	JGI_gene	gene	1037784	1113404	.	+	.	Thupl.29381624s0008
29381624	JGI_gene	mRNA	1037784	1113404	.	+	.	Thupl.29381624s0008
29381624	JGI_gene	five_prime_UTR	1037784	1037840	.	+	.	Thupl.29381624s0008
29381624	JGI_gene	CDS	1037841	1037993	.	+	0	Thupl.29381624s0008
29381624	JGI_gene	CDS	1038092	1038223	.	+	0	Thupl.29381624s0008
29381624	JGI_gene	CDS	1038358	1038516	.	+	0	Thupl.29381624s0008
29381624	JGI_gene	CDS	1038854	1038877	.	+	0	Thupl.29381624s0008
29381624	JGI_gene	CDS	1038978	1039185	.	+	0	Thupl.29381624s0008
29381624	JGI_gene	CDS	1039302	1039383	.	+	2	Thupl.29381624s0008
29381624	JGI_gene	CDS	1039482	1039701	.	+	1	Thupl.29381624s0008
29381624	JGI_gene	CDS	1113171	1113404	.	+	0	Thupl.29381624s0008
29381629	JGI_gene	gene	217615	221812	.	-	.	Thupl.29381629s0001
29381629	JGI_gene	mRNA	217615	221812	.	-	.	Thupl.29381629s0001
29381629	JGI_gene	three_prime_UTR	217615	220525	.	-	.	Thupl.29381629s0001
29381629	JGI_gene	CDS	220526	221620	.	-	0	Thupl.29381629s0001
29381629	JGI_gene	five_prime_UTR	221621	221812	.	-	.	Thupl.29381629s0001
29381629	JGI_gene	gene	643592	660799	.	-	.	Thupl.29381629s0002
29381629	JGI_gene	mRNA	643592	660799	.	-	.	Thupl.29381629s0002
29381629	JGI_gene	three_prime_UTR	643592	643900	.	-	.	Thupl.29381629s0002
29381629	JGI_gene	CDS	643901	644860	.	-	0	Thupl.29381629s0002
29381629	JGI_gene	CDS	659088	660200	.	-	0	Thupl.29381629s0002
29381629	JGI_gene	five_prime_UTR	660201	660799	.	-	.	Thupl.29381629s0002
29381630	JGI_gene	gene	487176	542091	.	+	.	Thupl.29381630s0001
29381630	JGI_gene	mRNA	487176	542091	.	+	.	Thupl.29381630s0001
29381630	JGI_gene	five_prime_UTR	487176	487612	.	+	.	Thupl.29381630s0001
29381630	JGI_gene	five_prime_UTR	488172	488235	.	+	.	Thupl.29381630s0001
29381630	JGI_gene	CDS	488236	488887	.	+	0	Thupl.29381630s0001
29381630	JGI_gene	CDS	489064	489137	.	+	2	Thupl.29381630s0001
29381630	JGI_gene	CDS	489887	490315	.	+	0	Thupl.29381630s0001
29381630	JGI_gene	CDS	490627	490860	.	+	0	Thupl.29381630s0001
29381630	JGI_gene	CDS	491050	491133	.	+	0	Thupl.29381630s0001
29381630	JGI_gene	CDS	491410	491469	.	+	0	Thupl.29381630s0001
29381630	JGI_gene	CDS	491586	491689	.	+	0	Thupl.29381630s0001
29381630	JGI_gene	CDS	492485	492536	.	+	1	Thupl.29381630s0001
29381630	JGI_gene	CDS	492906	492969	.	+	0	Thupl.29381630s0001
29381630	JGI_gene	CDS	515099	515192	.	+	2	Thupl.29381630s0001
29381630	JGI_gene	CDS	515315	515402	.	+	1	Thupl.29381630s0001
29381630	JGI_gene	CDS	515526	515660	.	+	0	Thupl.29381630s0001
29381630	JGI_gene	CDS	516193	516384	.	+	0	Thupl.29381630s0001
29381630	JGI_gene	CDS	516489	516556	.	+	0	Thupl.29381630s0001
29381630	JGI_gene	CDS	527582	527675	.	+	1	Thupl.29381630s0001
29381630	JGI_gene	CDS	527787	527911	.	+	0	Thupl.29381630s0001
29381630	JGI_gene	CDS	528045	528108	.	+	1	Thupl.29381630s0001
29381630	JGI_gene	CDS	528324	528536	.	+	0	Thupl.29381630s0001
29381630	JGI_gene	CDS	528653	528895	.	+	0	Thupl.29381630s0001
29381630	JGI_gene	CDS	529083	529193	.	+	0	Thupl.29381630s0001
29381630	JGI_gene	CDS	529277	529366	.	+	0	Thupl.29381630s0001
29381630	JGI_gene	CDS	529604	529786	.	+	0	Thupl.29381630s0001
29381630	JGI_gene	CDS	530121	530201	.	+	0	Thupl.29381630s0001
29381630	JGI_gene	CDS	530423	530665	.	+	0	Thupl.29381630s0001
29381630	JGI_gene	CDS	531057	531212	.	+	0	Thupl.29381630s0001
29381630	JGI_gene	CDS	531299	531476	.	+	0	Thupl.29381630s0001
29381630	JGI_gene	CDS	531566	531747	.	+	2	Thupl.29381630s0001
29381630	JGI_gene	CDS	537738	538115	.	+	0	Thupl.29381630s0001
29381630	JGI_gene	CDS	538236	538326	.	+	0	Thupl.29381630s0001
29381630	JGI_gene	CDS	539529	540109	.	+	2	Thupl.29381630s0001
29381630	JGI_gene	three_prime_UTR	540110	542091	.	+	.	Thupl.29381630s0001
29381630	JGI_gene	gene	782518	784517	.	-	.	Thupl.29381630s0002
29381630	JGI_gene	mRNA	782518	784517	.	-	.	Thupl.29381630s0002
29381630	JGI_gene	CDS	782518	782556	.	-	0	Thupl.29381630s0002
29381630	JGI_gene	CDS	783026	783095	.	-	1	Thupl.29381630s0002
29381630	JGI_gene	CDS	783521	783761	.	-	2	Thupl.29381630s0002
29381630	JGI_gene	CDS	784373	784517	.	-	0	Thupl.29381630s0002
29381630	JGI_gene	gene	864278	866041	.	-	.	Thupl.29381630s0003
29381630	JGI_gene	mRNA	864278	866041	.	-	.	Thupl.29381630s0003
29381630	JGI_gene	three_prime_UTR	864278	864464	.	-	.	Thupl.29381630s0003
29381630	JGI_gene	CDS	864465	864811	.	-	2	Thupl.29381630s0003
29381630	JGI_gene	CDS	864958	865108	.	-	0	Thupl.29381630s0003
29381630	JGI_gene	CDS	865224	865565	.	-	0	Thupl.29381630s0003
29381630	JGI_gene	five_prime_UTR	865566	866041	.	-	.	Thupl.29381630s0003
29381630	JGI_gene	gene	1060229	1162466	.	+	.	Thupl.29381630s0004
29381630	JGI_gene	mRNA	1060229	1162466	.	+	.	Thupl.29381630s0004
29381630	JGI_gene	five_prime_UTR	1060229	1060488	.	+	.	Thupl.29381630s0004
29381630	JGI_gene	five_prime_UTR	1061352	1061400	.	+	.	Thupl.29381630s0004
29381630	JGI_gene	CDS	1061401	1061545	.	+	0	Thupl.29381630s0004
29381630	JGI_gene	CDS	1062053	1062136	.	+	2	Thupl.29381630s0004
29381630	JGI_gene	CDS	1075165	1075292	.	+	2	Thupl.29381630s0004
29381630	JGI_gene	CDS	1075379	1075470	.	+	0	Thupl.29381630s0004
29381630	JGI_gene	CDS	1075611	1075668	.	+	1	Thupl.29381630s0004
29381630	JGI_gene	CDS	1088670	1088726	.	+	0	Thupl.29381630s0004
29381630	JGI_gene	CDS	1088832	1088865	.	+	0	Thupl.29381630s0004
29381630	JGI_gene	CDS	1089069	1089149	.	+	2	Thupl.29381630s0004
29381630	JGI_gene	CDS	1113393	1113499	.	+	2	Thupl.29381630s0004
29381630	JGI_gene	CDS	1113709	1113795	.	+	0	Thupl.29381630s0004
29381630	JGI_gene	CDS	1113932	1114009	.	+	0	Thupl.29381630s0004
29381630	JGI_gene	CDS	1116739	1116809	.	+	0	Thupl.29381630s0004
29381630	JGI_gene	CDS	1116960	1117058	.	+	1	Thupl.29381630s0004
29381630	JGI_gene	CDS	1121235	1121334	.	+	1	Thupl.29381630s0004
29381630	JGI_gene	gene	1125018	1126763	.	+	.	Thupl.29381630s0005
29381630	JGI_gene	mRNA	1125018	1126763	.	+	.	Thupl.29381630s0005
29381630	JGI_gene	five_prime_UTR	1125018	1125452	.	+	.	Thupl.29381630s0005
29381630	JGI_gene	CDS	1125453	1126751	.	+	0	Thupl.29381630s0005
29381630	JGI_gene	three_prime_UTR	1126752	1126763	.	+	.	Thupl.29381630s0005
29381630	JGI_gene	gene	1126764	1128120	.	+	.	Thupl.29381630s0006
29381630	JGI_gene	mRNA	1126764	1128120	.	+	.	Thupl.29381630s0006
29381630	JGI_gene	five_prime_UTR	1126764	1126775	.	+	.	Thupl.29381630s0006
29381630	JGI_gene	CDS	1126776	1127726	.	+	0	Thupl.29381630s0006
29381630	JGI_gene	three_prime_UTR	1127727	1128120	.	+	.	Thupl.29381630s0006
29381630	JGI_gene	CDS	1145271	1145379	.	+	0	Thupl.29381630s0004
29381630	JGI_gene	CDS	1145694	1145766	.	+	2	Thupl.29381630s0004
29381630	JGI_gene	CDS	1153692	1153785	.	+	1	Thupl.29381630s0004
29381630	JGI_gene	CDS	1160823	1160909	.	+	0	Thupl.29381630s0004
29381630	JGI_gene	CDS	1161792	1161858	.	+	0	Thupl.29381630s0004
29381630	JGI_gene	CDS	1162011	1162138	.	+	2	Thupl.29381630s0004
29381630	JGI_gene	three_prime_UTR	1162139	1162466	.	+	.	Thupl.29381630s0004
29381630	JGI_gene	gene	1178040	1180982	.	-	.	Thupl.29381630s0007
29381630	JGI_gene	mRNA	1178040	1180982	.	-	.	Thupl.29381630s0007
29381630	JGI_gene	three_prime_UTR	1178040	1178866	.	-	.	Thupl.29381630s0007
29381630	JGI_gene	CDS	1178867	1179703	.	-	0	Thupl.29381630s0007
29381630	JGI_gene	five_prime_UTR	1179704	1180982	.	-	.	Thupl.29381630s0007
29381630	JGI_gene	gene	1360829	1605056	.	-	.	Thupl.29381630s0008
29381630	JGI_gene	mRNA	1360829	1605056	.	-	.	Thupl.29381630s0008
29381630	JGI_gene	three_prime_UTR	1360829	1361163	.	-	.	Thupl.29381630s0008
29381630	JGI_gene	CDS	1361164	1361328	.	-	0	Thupl.29381630s0008
29381630	JGI_gene	CDS	1361683	1361719	.	-	1	Thupl.29381630s0008
29381630	JGI_gene	CDS	1361828	1361886	.	-	0	Thupl.29381630s0008
29381630	JGI_gene	CDS	1380445	1380570	.	-	0	Thupl.29381630s0008
29381630	JGI_gene	CDS	1380748	1380852	.	-	0	Thupl.29381630s0008
29381630	JGI_gene	CDS	1380952	1381020	.	-	0	Thupl.29381630s0008
29381630	JGI_gene	CDS	1408371	1408436	.	-	0	Thupl.29381630s0008
29381630	JGI_gene	CDS	1422036	1422125	.	-	0	Thupl.29381630s0008
29381630	JGI_gene	CDS	1443635	1443691	.	-	0	Thupl.29381630s0008
29381630	JGI_gene	CDS	1474611	1474739	.	-	0	Thupl.29381630s0008
29381630	JGI_gene	CDS	1474847	1474912	.	-	0	Thupl.29381630s0008
29381630	JGI_gene	CDS	1475049	1475117	.	-	0	Thupl.29381630s0008
29381630	JGI_gene	CDS	1475258	1475335	.	-	0	Thupl.29381630s0008
29381630	JGI_gene	CDS	1475894	1476049	.	-	0	Thupl.29381630s0008
29381630	JGI_gene	CDS	1500870	1500911	.	-	0	Thupl.29381630s0008
29381630	JGI_gene	CDS	1501044	1501127	.	-	0	Thupl.29381630s0008
29381630	JGI_gene	CDS	1511882	1511948	.	-	1	Thupl.29381630s0008
29381630	JGI_gene	CDS	1512363	1512429	.	-	2	Thupl.29381630s0008
29381630	JGI_gene	CDS	1513344	1513410	.	-	0	Thupl.29381630s0008
29381630	JGI_gene	CDS	1513656	1513731	.	-	1	Thupl.29381630s0008
29381630	JGI_gene	CDS	1513904	1513959	.	-	0	Thupl.29381630s0008
29381630	JGI_gene	CDS	1514064	1514230	.	-	2	Thupl.29381630s0008
29381630	JGI_gene	CDS	1521388	1521442	.	-	0	Thupl.29381630s0008
29381630	JGI_gene	CDS	1533353	1533428	.	-	1	Thupl.29381630s0008
29381630	JGI_gene	CDS	1569280	1569335	.	-	0	Thupl.29381630s0008
29381630	JGI_gene	CDS	1569521	1569723	.	-	2	Thupl.29381630s0008
29381630	JGI_gene	CDS	1577588	1577648	.	-	0	Thupl.29381630s0008
29381630	JGI_gene	CDS	1577770	1577845	.	-	1	Thupl.29381630s0008
29381630	JGI_gene	CDS	1587740	1587795	.	-	0	Thupl.29381630s0008
29381630	JGI_gene	CDS	1604594	1604929	.	-	0	Thupl.29381630s0008
29381630	JGI_gene	five_prime_UTR	1604930	1605056	.	-	.	Thupl.29381630s0008
29381630	JGI_gene	gene	2190674	2193529	.	-	.	Thupl.29381630s0009
29381630	JGI_gene	mRNA	2190674	2193529	.	-	.	Thupl.29381630s0009
29381630	JGI_gene	three_prime_UTR	2190674	2191250	.	-	.	Thupl.29381630s0009
29381630	JGI_gene	CDS	2191251	2191253	.	-	0	Thupl.29381630s0009
29381630	JGI_gene	CDS	2191591	2191636	.	-	1	Thupl.29381630s0009
29381630	JGI_gene	CDS	2191722	2192907	.	-	2	Thupl.29381630s0009
29381630	JGI_gene	CDS	2192987	2193143	.	-	0	Thupl.29381630s0009
29381630	JGI_gene	CDS	2193221	2193307	.	-	0	Thupl.29381630s0009
29381630	JGI_gene	five_prime_UTR	2193308	2193529	.	-	.	Thupl.29381630s0009
29381630	JGI_gene	gene	2228362	2231934	.	+	.	Thupl.29381630s0010
29381630	JGI_gene	mRNA	2228362	2231934	.	+	.	Thupl.29381630s0010
29381630	JGI_gene	five_prime_UTR	2228362	2228721	.	+	.	Thupl.29381630s0010
29381630	JGI_gene	CDS	2228722	2230989	.	+	0	Thupl.29381630s0010
29381630	JGI_gene	three_prime_UTR	2230990	2231934	.	+	.	Thupl.29381630s0010
29381630	JGI_gene	gene	2777314	3018895	.	-	.	Thupl.29381630s0011
29381630	JGI_gene	mRNA	2777314	3018895	.	-	.	Thupl.29381630s0011
29381630	JGI_gene	three_prime_UTR	2777314	2777758	.	-	.	Thupl.29381630s0011
29381630	JGI_gene	CDS	2777759	2777875	.	-	0	Thupl.29381630s0011
29381630	JGI_gene	CDS	2777966	2778081	.	-	2	Thupl.29381630s0011
29381630	JGI_gene	CDS	2778420	2778443	.	-	2	Thupl.29381630s0011
29381630	JGI_gene	CDS	2823780	2823811	.	-	1	Thupl.29381630s0011
29381630	JGI_gene	CDS	2847968	2848071	.	-	0	Thupl.29381630s0011
29381630	JGI_gene	CDS	2848157	2848210	.	-	0	Thupl.29381630s0011
29381630	JGI_gene	CDS	2863639	2863700	.	-	2	Thupl.29381630s0011
29381630	JGI_gene	CDS	2863801	2863862	.	-	1	Thupl.29381630s0011
29381630	JGI_gene	CDS	2863963	2864052	.	-	1	Thupl.29381630s0011
29381630	JGI_gene	CDS	2864176	2864252	.	-	0	Thupl.29381630s0011
29381630	JGI_gene	CDS	2866491	2866549	.	-	2	Thupl.29381630s0011
29381630	JGI_gene	CDS	2866656	2866720	.	-	1	Thupl.29381630s0011
29381630	JGI_gene	CDS	2866859	2866948	.	-	1	Thupl.29381630s0011
29381630	JGI_gene	CDS	2867305	2867401	.	-	2	Thupl.29381630s0011
29381630	JGI_gene	CDS	2899945	2900044	.	-	0	Thupl.29381630s0011
29381630	JGI_gene	CDS	2900202	2900275	.	-	2	Thupl.29381630s0011
29381630	JGI_gene	CDS	2926625	2926703	.	-	0	Thupl.29381630s0011
29381630	JGI_gene	CDS	2926828	2926878	.	-	0	Thupl.29381630s0011
29381630	JGI_gene	CDS	2942129	2942206	.	-	0	Thupl.29381630s0011
29381630	JGI_gene	CDS	2955409	2955453	.	-	0	Thupl.29381630s0011
29381630	JGI_gene	CDS	2955624	2955725	.	-	0	Thupl.29381630s0011
29381630	JGI_gene	CDS	2959738	2959794	.	-	0	Thupl.29381630s0011
29381630	JGI_gene	CDS	2960406	2960492	.	-	0	Thupl.29381630s0011
29381630	JGI_gene	CDS	2960578	2960635	.	-	1	Thupl.29381630s0011
29381630	JGI_gene	CDS	2960826	2960857	.	-	0	Thupl.29381630s0011
29381630	JGI_gene	CDS	2961001	2961028	.	-	1	Thupl.29381630s0011
29381630	JGI_gene	CDS	2961108	2961209	.	-	1	Thupl.29381630s0011
29381630	JGI_gene	CDS	2961371	2961525	.	-	0	Thupl.29381630s0011
29381630	JGI_gene	CDS	2980545	2980608	.	-	1	Thupl.29381630s0011
29381630	JGI_gene	gene	3004647	3005168	.	-	.	Thupl.29381630s0012
29381630	JGI_gene	mRNA	3004647	3005168	.	-	.	Thupl.29381630s0012
29381630	JGI_gene	CDS	3004647	3005168	.	-	0	Thupl.29381630s0012
29381630	JGI_gene	CDS	3011677	3011746	.	-	2	Thupl.29381630s0011
29381630	JGI_gene	CDS	3011881	3011961	.	-	2	Thupl.29381630s0011
29381630	JGI_gene	CDS	3012267	3012361	.	-	1	Thupl.29381630s0011
29381630	JGI_gene	CDS	3012864	3012895	.	-	0	Thupl.29381630s0011
29381630	JGI_gene	CDS	3018533	3018571	.	-	0	Thupl.29381630s0011
29381630	JGI_gene	five_prime_UTR	3018572	3018895	.	-	.	Thupl.29381630s0011
29381630	JGI_gene	gene	3677687	3741615	.	+	.	Thupl.29381630s0013
29381630	JGI_gene	mRNA	3677687	3741615	.	+	.	Thupl.29381630s0013
29381630	JGI_gene	five_prime_UTR	3677687	3677838	.	+	.	Thupl.29381630s0013
29381630	JGI_gene	CDS	3677839	3678295	.	+	0	Thupl.29381630s0013
29381630	JGI_gene	CDS	3688103	3688155	.	+	2	Thupl.29381630s0013
29381630	JGI_gene	CDS	3703201	3703293	.	+	0	Thupl.29381630s0013
29381630	JGI_gene	CDS	3703388	3703611	.	+	0	Thupl.29381630s0013
29381630	JGI_gene	CDS	3734021	3734087	.	+	1	Thupl.29381630s0013
29381630	JGI_gene	CDS	3740840	3740950	.	+	0	Thupl.29381630s0013
29381630	JGI_gene	CDS	3741064	3741087	.	+	0	Thupl.29381630s0013
29381630	JGI_gene	three_prime_UTR	3741088	3741615	.	+	.	Thupl.29381630s0013
29381630	JGI_gene	gene	4009276	4012030	.	-	.	Thupl.29381630s0014
29381630	JGI_gene	mRNA	4009276	4012030	.	-	.	Thupl.29381630s0014
29381630	JGI_gene	three_prime_UTR	4009276	4009645	.	-	.	Thupl.29381630s0014
29381630	JGI_gene	CDS	4009646	4010230	.	-	0	Thupl.29381630s0014
29381630	JGI_gene	CDS	4010329	4010442	.	-	0	Thupl.29381630s0014
29381630	JGI_gene	CDS	4010766	4011149	.	-	0	Thupl.29381630s0014
29381630	JGI_gene	CDS	4011244	4011396	.	-	0	Thupl.29381630s0014
29381630	JGI_gene	CDS	4011477	4011608	.	-	0	Thupl.29381630s0014
29381630	JGI_gene	CDS	4011688	4011921	.	-	0	Thupl.29381630s0014
29381630	JGI_gene	five_prime_UTR	4011922	4012030	.	-	.	Thupl.29381630s0014
29381630	JGI_gene	gene	4338729	4341800	.	-	.	Thupl.29381630s0015
29381630	JGI_gene	mRNA	4338729	4341800	.	-	.	Thupl.29381630s0015
29381630	JGI_gene	three_prime_UTR	4338729	4339168	.	-	.	Thupl.29381630s0015
29381630	JGI_gene	CDS	4339169	4339255	.	-	0	Thupl.29381630s0015
29381630	JGI_gene	CDS	4339379	4340937	.	-	2	Thupl.29381630s0015
29381630	JGI_gene	CDS	4341209	4341311	.	-	0	Thupl.29381630s0015
29381630	JGI_gene	five_prime_UTR	4341312	4341800	.	-	.	Thupl.29381630s0015
29381631	JGI_gene	gene	230429	231168	.	-	.	Thupl.29381631s0001
29381631	JGI_gene	mRNA	230429	231168	.	-	.	Thupl.29381631s0001
29381631	JGI_gene	three_prime_UTR	230429	230731	.	-	.	Thupl.29381631s0001
29381631	JGI_gene	CDS	230732	230863	.	-	0	Thupl.29381631s0001
29381631	JGI_gene	CDS	230981	231160	.	-	0	Thupl.29381631s0001
29381631	JGI_gene	five_prime_UTR	231161	231168	.	-	.	Thupl.29381631s0001
29381631	JGI_gene	gene	520848	522053	.	-	.	Thupl.29381631s0002
29381631	JGI_gene	mRNA	520848	522053	.	-	.	Thupl.29381631s0002
29381631	JGI_gene	CDS	520848	521465	.	-	0	Thupl.29381631s0002
29381631	JGI_gene	CDS	521637	521641	.	-	2	Thupl.29381631s0002
29381631	JGI_gene	CDS	521687	521766	.	-	1	Thupl.29381631s0002
29381631	JGI_gene	CDS	521965	522053	.	-	0	Thupl.29381631s0002
29381631	JGI_gene	gene	2231001	2231363	.	-	.	Thupl.29381631s0003
29381631	JGI_gene	mRNA	2231001	2231363	.	-	.	Thupl.29381631s0003
29381631	JGI_gene	CDS	2231001	2231363	.	-	0	Thupl.29381631s0003
29381631	JGI_gene	gene	2231561	2233935	.	-	.	Thupl.29381631s0004
29381631	JGI_gene	mRNA	2231561	2233935	.	-	.	Thupl.29381631s0004
29381631	JGI_gene	three_prime_UTR	2231561	2231758	.	-	.	Thupl.29381631s0004
29381631	JGI_gene	CDS	2231759	2232930	.	-	2	Thupl.29381631s0004
29381631	JGI_gene	CDS	2233144	2233243	.	-	0	Thupl.29381631s0004
29381631	JGI_gene	five_prime_UTR	2233244	2233935	.	-	.	Thupl.29381631s0004
29381631	JGI_gene	gene	2450497	2451873	.	+	.	Thupl.29381631s0005
29381631	JGI_gene	mRNA	2450497	2451873	.	+	.	Thupl.29381631s0005
29381631	JGI_gene	CDS	2450497	2450891	.	+	0	Thupl.29381631s0005
29381631	JGI_gene	CDS	2451243	2451537	.	+	1	Thupl.29381631s0005
29381631	JGI_gene	CDS	2451640	2451873	.	+	0	Thupl.29381631s0005
29381631	JGI_gene	gene	2880775	2881644	.	-	.	Thupl.29381631s0006
29381631	JGI_gene	mRNA	2880775	2881644	.	-	.	Thupl.29381631s0006
29381631	JGI_gene	three_prime_UTR	2880775	2880997	.	-	.	Thupl.29381631s0006
29381631	JGI_gene	CDS	2880998	2881456	.	-	0	Thupl.29381631s0006
29381631	JGI_gene	five_prime_UTR	2881457	2881644	.	-	.	Thupl.29381631s0006
29381632	JGI_gene	gene	97754	286489	.	-	.	Thupl.29381632s0001
29381632	JGI_gene	mRNA	97754	286489	.	-	.	Thupl.29381632s0001
29381632	JGI_gene	three_prime_UTR	97754	98150	.	-	.	Thupl.29381632s0001
29381632	JGI_gene	three_prime_UTR	101504	101607	.	-	.	Thupl.29381632s0001
29381632	JGI_gene	three_prime_UTR	126636	126679	.	-	.	Thupl.29381632s0001
29381632	JGI_gene	CDS	126680	126721	.	-	0	Thupl.29381632s0001
29381632	JGI_gene	CDS	149953	150003	.	-	0	Thupl.29381632s0001
29381632	JGI_gene	CDS	150666	150764	.	-	0	Thupl.29381632s0001
29381632	JGI_gene	CDS	154071	154409	.	-	0	Thupl.29381632s0001
29381632	JGI_gene	CDS	154542	154960	.	-	2	Thupl.29381632s0001
29381632	JGI_gene	CDS	163100	163130	.	-	0	Thupl.29381632s0001
29381632	JGI_gene	CDS	163284	163386	.	-	1	Thupl.29381632s0001
29381632	JGI_gene	CDS	163864	163997	.	-	0	Thupl.29381632s0001
29381632	JGI_gene	CDS	218179	218403	.	-	0	Thupl.29381632s0001
29381632	JGI_gene	CDS	218589	218766	.	-	1	Thupl.29381632s0001
29381632	JGI_gene	gene	238786	239430	.	+	.	Thupl.29381632s0002
29381632	JGI_gene	mRNA	238786	239430	.	+	.	Thupl.29381632s0002
29381632	JGI_gene	CDS	238786	239430	.	+	0	Thupl.29381632s0002
29381632	JGI_gene	CDS	282504	282694	.	-	0	Thupl.29381632s0001
29381632	JGI_gene	CDS	282997	283127	.	-	2	Thupl.29381632s0001
29381632	JGI_gene	CDS	283361	283742	.	-	0	Thupl.29381632s0001
29381632	JGI_gene	five_prime_UTR	283743	283816	.	-	.	Thupl.29381632s0001
29381632	JGI_gene	five_prime_UTR	286018	286489	.	-	.	Thupl.29381632s0001
29381632	JGI_gene	gene	522536	663446	.	-	.	Thupl.29381632s0003
29381632	JGI_gene	mRNA	522536	663446	.	-	.	Thupl.29381632s0003
29381632	JGI_gene	three_prime_UTR	522536	522837	.	-	.	Thupl.29381632s0003
29381632	JGI_gene	CDS	522838	522912	.	-	0	Thupl.29381632s0003
29381632	JGI_gene	CDS	523029	523142	.	-	0	Thupl.29381632s0003
29381632	JGI_gene	CDS	523340	523426	.	-	0	Thupl.29381632s0003
29381632	JGI_gene	CDS	523523	523722	.	-	2	Thupl.29381632s0003
29381632	JGI_gene	CDS	523958	524013	.	-	1	Thupl.29381632s0003
29381632	JGI_gene	CDS	524186	524299	.	-	1	Thupl.29381632s0003
29381632	JGI_gene	gene	541251	541685	.	+	.	Thupl.29381632s0004
29381632	JGI_gene	mRNA	541251	541685	.	+	.	Thupl.29381632s0004
29381632	JGI_gene	five_prime_UTR	541251	541380	.	+	.	Thupl.29381632s0004
29381632	JGI_gene	CDS	541381	541548	.	+	0	Thupl.29381632s0004
29381632	JGI_gene	three_prime_UTR	541549	541685	.	+	.	Thupl.29381632s0004
29381632	JGI_gene	CDS	562521	562618	.	-	0	Thupl.29381632s0003
29381632	JGI_gene	gene	569113	569541	.	-	.	Thupl.29381632s0005
29381632	JGI_gene	mRNA	569113	569541	.	-	.	Thupl.29381632s0005
29381632	JGI_gene	CDS	569113	569541	.	-	0	Thupl.29381632s0005
29381632	JGI_gene	gene	569890	570108	.	-	.	Thupl.29381632s0006
29381632	JGI_gene	mRNA	569890	570108	.	-	.	Thupl.29381632s0006
29381632	JGI_gene	CDS	569890	570108	.	-	0	Thupl.29381632s0006
29381632	JGI_gene	CDS	663198	663308	.	-	0	Thupl.29381632s0003
29381632	JGI_gene	five_prime_UTR	663309	663329	.	-	.	Thupl.29381632s0003
29381632	JGI_gene	five_prime_UTR	663420	663446	.	-	.	Thupl.29381632s0003
29381632	JGI_gene	gene	1202600	1365400	.	-	.	Thupl.29381632s0007
29381632	JGI_gene	mRNA	1202600	1365400	.	-	.	Thupl.29381632s0007
29381632	JGI_gene	three_prime_UTR	1202600	1203223	.	-	.	Thupl.29381632s0007
29381632	JGI_gene	CDS	1203224	1203524	.	-	1	Thupl.29381632s0007
29381632	JGI_gene	CDS	1203620	1203720	.	-	0	Thupl.29381632s0007
29381632	JGI_gene	CDS	1219021	1219170	.	-	0	Thupl.29381632s0007
29381632	JGI_gene	CDS	1219976	1220092	.	-	0	Thupl.29381632s0007
29381632	JGI_gene	CDS	1220249	1220320	.	-	0	Thupl.29381632s0007
29381632	JGI_gene	gene	1223015	1223991	.	+	.	Thupl.29381632s0008
29381632	JGI_gene	mRNA	1223015	1223991	.	+	.	Thupl.29381632s0008
29381632	JGI_gene	CDS	1223015	1223039	.	+	0	Thupl.29381632s0008
29381632	JGI_gene	CDS	1223663	1223991	.	+	2	Thupl.29381632s0008
29381632	JGI_gene	CDS	1271632	1271742	.	-	0	Thupl.29381632s0007
29381632	JGI_gene	CDS	1271869	1271967	.	-	0	Thupl.29381632s0007
29381632	JGI_gene	CDS	1272245	1272304	.	-	0	Thupl.29381632s0007
29381632	JGI_gene	CDS	1272968	1273048	.	-	0	Thupl.29381632s0007
29381632	JGI_gene	CDS	1296168	1296569	.	-	0	Thupl.29381632s0007
29381632	JGI_gene	CDS	1296708	1296762	.	-	1	Thupl.29381632s0007
29381632	JGI_gene	CDS	1317932	1318016	.	-	2	Thupl.29381632s0007
29381632	JGI_gene	CDS	1318690	1318797	.	-	2	Thupl.29381632s0007
29381632	JGI_gene	CDS	1318929	1319007	.	-	0	Thupl.29381632s0007
29381632	JGI_gene	CDS	1319162	1319341	.	-	0	Thupl.29381632s0007
29381632	JGI_gene	CDS	1365192	1365287	.	-	0	Thupl.29381632s0007
29381632	JGI_gene	five_prime_UTR	1365288	1365400	.	-	.	Thupl.29381632s0007
29381632	JGI_gene	gene	1523880	1639498	.	+	.	Thupl.29381632s0009
29381632	JGI_gene	mRNA	1523880	1639498	.	+	.	Thupl.29381632s0009
29381632	JGI_gene	five_prime_UTR	1523880	1524216	.	+	.	Thupl.29381632s0009
29381632	JGI_gene	CDS	1524217	1524268	.	+	0	Thupl.29381632s0009
29381632	JGI_gene	CDS	1580864	1580948	.	+	2	Thupl.29381632s0009
29381632	JGI_gene	CDS	1581121	1581189	.	+	1	Thupl.29381632s0009
29381632	JGI_gene	CDS	1637559	1637671	.	+	1	Thupl.29381632s0009
29381632	JGI_gene	CDS	1637941	1638052	.	+	2	Thupl.29381632s0009
29381632	JGI_gene	CDS	1638145	1638288	.	+	1	Thupl.29381632s0009
29381632	JGI_gene	CDS	1638432	1638606	.	+	1	Thupl.29381632s0009
29381632	JGI_gene	CDS	1638996	1639121	.	+	0	Thupl.29381632s0009
29381632	JGI_gene	three_prime_UTR	1639122	1639498	.	+	.	Thupl.29381632s0009
29381632	JGI_gene	gene	1877483	1974799	.	+	.	Thupl.29381632s0010
29381632	JGI_gene	mRNA	1877483	1974799	.	+	.	Thupl.29381632s0010
29381632	JGI_gene	five_prime_UTR	1877483	1877675	.	+	.	Thupl.29381632s0010
29381632	JGI_gene	CDS	1877676	1877751	.	+	0	Thupl.29381632s0010
29381632	JGI_gene	CDS	1912962	1913045	.	+	2	Thupl.29381632s0010
29381632	JGI_gene	CDS	1922878	1922952	.	+	2	Thupl.29381632s0010
29381632	JGI_gene	CDS	1923043	1923085	.	+	2	Thupl.29381632s0010
29381632	JGI_gene	CDS	1923402	1923459	.	+	1	Thupl.29381632s0010
29381632	JGI_gene	CDS	1923622	1923789	.	+	0	Thupl.29381632s0010
29381632	JGI_gene	CDS	1973169	1973231	.	+	0	Thupl.29381632s0010
29381632	JGI_gene	CDS	1973337	1973431	.	+	0	Thupl.29381632s0010
29381632	JGI_gene	CDS	1973637	1973718	.	+	1	Thupl.29381632s0010
29381632	JGI_gene	CDS	1974102	1974212	.	+	0	Thupl.29381632s0010
29381632	JGI_gene	CDS	1974304	1974444	.	+	0	Thupl.29381632s0010
29381632	JGI_gene	three_prime_UTR	1974445	1974799	.	+	.	Thupl.29381632s0010
29381632	JGI_gene	gene	2452079	2456288	.	-	.	Thupl.29381632s0011
29381632	JGI_gene	mRNA	2452079	2456288	.	-	.	Thupl.29381632s0011
29381632	JGI_gene	three_prime_UTR	2452079	2452960	.	-	.	Thupl.29381632s0011
29381632	JGI_gene	CDS	2452961	2453734	.	-	0	Thupl.29381632s0011
29381632	JGI_gene	CDS	2455848	2456210	.	-	0	Thupl.29381632s0011
29381632	JGI_gene	five_prime_UTR	2456211	2456288	.	-	.	Thupl.29381632s0011
29381633	JGI_gene	gene	24906	39111	.	-	.	Thupl.29381633s0001
29381633	JGI_gene	mRNA	24906	39111	.	-	.	Thupl.29381633s0001
29381633	JGI_gene	three_prime_UTR	24906	26615	.	-	.	Thupl.29381633s0001
29381633	JGI_gene	CDS	26616	27137	.	-	0	Thupl.29381633s0001
29381633	JGI_gene	CDS	27374	29299	.	-	0	Thupl.29381633s0001
29381633	JGI_gene	CDS	29529	29759	.	-	0	Thupl.29381633s0001
29381633	JGI_gene	CDS	34687	34748	.	-	2	Thupl.29381633s0001
29381633	JGI_gene	CDS	34947	35058	.	-	0	Thupl.29381633s0001
29381633	JGI_gene	CDS	36566	36706	.	-	0	Thupl.29381633s0001
29381633	JGI_gene	CDS	37612	37644	.	-	0	Thupl.29381633s0001
29381633	JGI_gene	five_prime_UTR	37645	37890	.	-	.	Thupl.29381633s0001
29381633	JGI_gene	five_prime_UTR	38468	39111	.	-	.	Thupl.29381633s0001
29381633	JGI_gene	gene	195286	196547	.	-	.	Thupl.29381633s0002
29381633	JGI_gene	mRNA	195286	196547	.	-	.	Thupl.29381633s0002
29381633	JGI_gene	CDS	195286	195982	.	-	1	Thupl.29381633s0002
29381633	JGI_gene	CDS	196144	196547	.	-	0	Thupl.29381633s0002
29381633	JGI_gene	gene	255186	326536	.	-	.	Thupl.29381633s0003
29381633	JGI_gene	mRNA	255186	326536	.	-	.	Thupl.29381633s0003
29381633	JGI_gene	three_prime_UTR	255186	256034	.	-	.	Thupl.29381633s0003
29381633	JGI_gene	three_prime_UTR	269370	269407	.	-	.	Thupl.29381633s0003
29381633	JGI_gene	CDS	269408	269511	.	-	2	Thupl.29381633s0003
29381633	JGI_gene	CDS	269604	269675	.	-	2	Thupl.29381633s0003
29381633	JGI_gene	CDS	269875	269966	.	-	1	Thupl.29381633s0003
29381633	JGI_gene	CDS	270050	270136	.	-	1	Thupl.29381633s0003
29381633	JGI_gene	gene	279901	283098	.	-	.	Thupl.29381633s0004
29381633	JGI_gene	mRNA	279901	283098	.	-	.	Thupl.29381633s0004
29381633	JGI_gene	three_prime_UTR	279901	281785	.	-	.	Thupl.29381633s0004
29381633	JGI_gene	CDS	281786	282811	.	-	0	Thupl.29381633s0004
29381633	JGI_gene	five_prime_UTR	282812	283098	.	-	.	Thupl.29381633s0004
29381633	JGI_gene	CDS	314198	314276	.	-	2	Thupl.29381633s0003
29381633	JGI_gene	CDS	314382	314422	.	-	1	Thupl.29381633s0003
29381633	JGI_gene	CDS	326086	326243	.	-	0	Thupl.29381633s0003
29381633	JGI_gene	five_prime_UTR	326244	326536	.	-	.	Thupl.29381633s0003
29381633	JGI_gene	gene	487425	487856	.	+	.	Thupl.29381633s0005
29381633	JGI_gene	mRNA	487425	487856	.	+	.	Thupl.29381633s0005
29381633	JGI_gene	CDS	487425	487856	.	+	0	Thupl.29381633s0005
29381633	JGI_gene	gene	553816	596312	.	+	.	Thupl.29381633s0006
29381633	JGI_gene	mRNA	553816	596312	.	+	.	Thupl.29381633s0006
29381633	JGI_gene	five_prime_UTR	553816	554010	.	+	.	Thupl.29381633s0006
29381633	JGI_gene	CDS	554011	554079	.	+	0	Thupl.29381633s0006
29381633	JGI_gene	CDS	554425	554709	.	+	0	Thupl.29381633s0006
29381633	JGI_gene	CDS	568897	568977	.	+	0	Thupl.29381633s0006
29381633	JGI_gene	CDS	569562	569656	.	+	0	Thupl.29381633s0006
29381633	JGI_gene	CDS	595567	595792	.	+	1	Thupl.29381633s0006
29381633	JGI_gene	three_prime_UTR	595793	596312	.	+	.	Thupl.29381633s0006
29381633	JGI_gene	gene	612810	630380	.	-	.	Thupl.29381633s0007
29381633	JGI_gene	mRNA	612810	630380	.	-	.	Thupl.29381633s0007
29381633	JGI_gene	three_prime_UTR	612810	613147	.	-	.	Thupl.29381633s0007
29381633	JGI_gene	CDS	613148	613423	.	-	0	Thupl.29381633s0007
29381633	JGI_gene	CDS	613632	613794	.	-	1	Thupl.29381633s0007
29381633	JGI_gene	CDS	613882	613959	.	-	1	Thupl.29381633s0007
29381633	JGI_gene	CDS	614783	614851	.	-	1	Thupl.29381633s0007
29381633	JGI_gene	CDS	629724	629857	.	-	0	Thupl.29381633s0007
29381633	JGI_gene	five_prime_UTR	629858	630380	.	-	.	Thupl.29381633s0007
29381633	JGI_gene	gene	680797	682717	.	-	.	Thupl.29381633s0008
29381633	JGI_gene	mRNA	680797	682717	.	-	.	Thupl.29381633s0008
29381633	JGI_gene	three_prime_UTR	680797	680972	.	-	.	Thupl.29381633s0008
29381633	JGI_gene	CDS	680973	681209	.	-	0	Thupl.29381633s0008
29381633	JGI_gene	CDS	681750	681852	.	-	1	Thupl.29381633s0008
29381633	JGI_gene	CDS	682413	682597	.	-	0	Thupl.29381633s0008
29381633	JGI_gene	five_prime_UTR	682598	682717	.	-	.	Thupl.29381633s0008
29381633	JGI_gene	gene	791864	807165	.	-	.	Thupl.29381633s0009
29381633	JGI_gene	mRNA	791864	807165	.	-	.	Thupl.29381633s0009
29381633	JGI_gene	CDS	791864	791923	.	-	0	Thupl.29381633s0009
29381633	JGI_gene	CDS	792026	792147	.	-	2	Thupl.29381633s0009
29381633	JGI_gene	CDS	806759	806781	.	-	1	Thupl.29381633s0009
29381633	JGI_gene	CDS	807131	807165	.	-	0	Thupl.29381633s0009
29381633	JGI_gene	gene	853417	1016352	.	+	.	Thupl.29381633s0010
29381633	JGI_gene	mRNA	853417	1016352	.	+	.	Thupl.29381633s0010
29381633	JGI_gene	five_prime_UTR	853417	853651	.	+	.	Thupl.29381633s0010
29381633	JGI_gene	CDS	853652	853673	.	+	0	Thupl.29381633s0010
29381633	JGI_gene	CDS	863949	864103	.	+	2	Thupl.29381633s0010
29381633	JGI_gene	CDS	867410	867475	.	+	0	Thupl.29381633s0010
29381633	JGI_gene	CDS	893658	893767	.	+	0	Thupl.29381633s0010
29381633	JGI_gene	gene	922746	931189	.	+	.	Thupl.29381633s0011
29381633	JGI_gene	mRNA	922746	931189	.	+	.	Thupl.29381633s0011
29381633	JGI_gene	five_prime_UTR	922746	924894	.	+	.	Thupl.29381633s0011
29381633	JGI_gene	CDS	924895	925771	.	+	0	Thupl.29381633s0011
29381633	JGI_gene	CDS	925799	928155	.	+	2	Thupl.29381633s0011
29381633	JGI_gene	three_prime_UTR	928156	931189	.	+	.	Thupl.29381633s0011
29381633	JGI_gene	CDS	938503	938563	.	+	1	Thupl.29381633s0010
29381633	JGI_gene	CDS	960141	960224	.	+	0	Thupl.29381633s0010
29381633	JGI_gene	CDS	961253	961309	.	+	0	Thupl.29381633s0010
29381633	JGI_gene	CDS	961435	961495	.	+	0	Thupl.29381633s0010
29381633	JGI_gene	CDS	1005600	1005646	.	+	2	Thupl.29381633s0010
29381633	JGI_gene	CDS	1005823	1005900	.	+	0	Thupl.29381633s0010
29381633	JGI_gene	CDS	1008763	1008927	.	+	0	Thupl.29381633s0010
29381633	JGI_gene	CDS	1009046	1009399	.	+	0	Thupl.29381633s0010
29381633	JGI_gene	CDS	1009512	1009590	.	+	0	Thupl.29381633s0010
29381633	JGI_gene	CDS	1010876	1011034	.	+	2	Thupl.29381633s0010
29381633	JGI_gene	CDS	1011551	1011741	.	+	2	Thupl.29381633s0010
29381633	JGI_gene	CDS	1013359	1013418	.	+	0	Thupl.29381633s0010
29381633	JGI_gene	three_prime_UTR	1013419	1016352	.	+	.	Thupl.29381633s0010
29381633	JGI_gene	gene	1199778	1228011	.	-	.	Thupl.29381633s0012
29381633	JGI_gene	mRNA	1199778	1228011	.	-	.	Thupl.29381633s0012
29381633	JGI_gene	three_prime_UTR	1199778	1200018	.	-	.	Thupl.29381633s0012
29381633	JGI_gene	CDS	1200019	1200105	.	-	0	Thupl.29381633s0012
29381633	JGI_gene	CDS	1200197	1200451	.	-	0	Thupl.29381633s0012
29381633	JGI_gene	CDS	1200623	1200850	.	-	0	Thupl.29381633s0012
29381633	JGI_gene	CDS	1200951	1201038	.	-	1	Thupl.29381633s0012
29381633	JGI_gene	CDS	1212910	1212986	.	-	0	Thupl.29381633s0012
29381633	JGI_gene	CDS	1213291	1213341	.	-	0	Thupl.29381633s0012
29381633	JGI_gene	CDS	1214675	1214806	.	-	0	Thupl.29381633s0012
29381633	JGI_gene	five_prime_UTR	1214807	1214837	.	-	.	Thupl.29381633s0012
29381633	JGI_gene	five_prime_UTR	1227826	1228011	.	-	.	Thupl.29381633s0012
29381633	JGI_gene	gene	1336047	1338940	.	-	.	Thupl.29381633s0013
29381633	JGI_gene	mRNA	1336047	1338940	.	-	.	Thupl.29381633s0013
29381633	JGI_gene	three_prime_UTR	1336047	1336327	.	-	.	Thupl.29381633s0013
29381633	JGI_gene	CDS	1336328	1336495	.	-	0	Thupl.29381633s0013
29381633	JGI_gene	CDS	1338304	1338364	.	-	1	Thupl.29381633s0013
29381633	JGI_gene	CDS	1338499	1338551	.	-	0	Thupl.29381633s0013
29381633	JGI_gene	five_prime_UTR	1338552	1338561	.	-	.	Thupl.29381633s0013
29381633	JGI_gene	five_prime_UTR	1338669	1338940	.	-	.	Thupl.29381633s0013
29381633	JGI_gene	gene	1441449	1444498	.	-	.	Thupl.29381633s0014
29381633	JGI_gene	mRNA	1441449	1444498	.	-	.	Thupl.29381633s0014
29381633	JGI_gene	three_prime_UTR	1441449	1441985	.	-	.	Thupl.29381633s0014
29381633	JGI_gene	CDS	1441986	1444481	.	-	0	Thupl.29381633s0014
29381633	JGI_gene	five_prime_UTR	1444482	1444498	.	-	.	Thupl.29381633s0014
29381633	JGI_gene	gene	1644286	1674004	.	+	.	Thupl.29381633s0015
29381633	JGI_gene	mRNA	1644286	1674004	.	+	.	Thupl.29381633s0015
29381633	JGI_gene	five_prime_UTR	1644286	1644519	.	+	.	Thupl.29381633s0015
29381633	JGI_gene	CDS	1644520	1644685	.	+	0	Thupl.29381633s0015
29381633	JGI_gene	CDS	1672780	1672848	.	+	2	Thupl.29381633s0015
29381633	JGI_gene	CDS	1672976	1673082	.	+	2	Thupl.29381633s0015
29381633	JGI_gene	CDS	1673183	1673452	.	+	0	Thupl.29381633s0015
29381633	JGI_gene	three_prime_UTR	1673453	1674004	.	+	.	Thupl.29381633s0015
29381634	JGI_gene	gene	450735	454794	.	-	.	Thupl.29381634s0001
29381634	JGI_gene	mRNA	450735	454794	.	-	.	Thupl.29381634s0001
29381634	JGI_gene	three_prime_UTR	450735	450942	.	-	.	Thupl.29381634s0001
29381634	JGI_gene	CDS	450943	451349	.	-	2	Thupl.29381634s0001
29381634	JGI_gene	CDS	451900	454483	.	-	0	Thupl.29381634s0001
29381634	JGI_gene	five_prime_UTR	454484	454794	.	-	.	Thupl.29381634s0001
29381634	JGI_gene	gene	817902	818634	.	-	.	Thupl.29381634s0002
29381634	JGI_gene	mRNA	817902	818634	.	-	.	Thupl.29381634s0002
29381634	JGI_gene	three_prime_UTR	817902	818265	.	-	.	Thupl.29381634s0002
29381634	JGI_gene	CDS	818266	818511	.	-	0	Thupl.29381634s0002
29381634	JGI_gene	five_prime_UTR	818512	818634	.	-	.	Thupl.29381634s0002
29381634	JGI_gene	gene	936171	937157	.	+	.	Thupl.29381634s0003
29381634	JGI_gene	mRNA	936171	937157	.	+	.	Thupl.29381634s0003
29381634	JGI_gene	five_prime_UTR	936171	936212	.	+	.	Thupl.29381634s0003
29381634	JGI_gene	CDS	936213	936995	.	+	0	Thupl.29381634s0003
29381634	JGI_gene	three_prime_UTR	936996	937157	.	+	.	Thupl.29381634s0003
29381635	JGI_gene	gene	8122	11500	.	+	.	Thupl.29381635s0001
29381635	JGI_gene	mRNA	8122	11500	.	+	.	Thupl.29381635s0001
29381635	JGI_gene	five_prime_UTR	8122	8213	.	+	.	Thupl.29381635s0001
29381635	JGI_gene	CDS	8214	8785	.	+	0	Thupl.29381635s0001
29381635	JGI_gene	CDS	8934	11412	.	+	1	Thupl.29381635s0001
29381635	JGI_gene	three_prime_UTR	11413	11500	.	+	.	Thupl.29381635s0001
29381635	JGI_gene	gene	577007	577492	.	+	.	Thupl.29381635s0002
29381635	JGI_gene	mRNA	577007	577492	.	+	.	Thupl.29381635s0002
29381635	JGI_gene	CDS	577007	577210	.	+	0	Thupl.29381635s0002
29381635	JGI_gene	CDS	577283	577492	.	+	0	Thupl.29381635s0002
29381635	JGI_gene	gene	632434	636340	.	+	.	Thupl.29381635s0003
29381635	JGI_gene	mRNA	632434	636340	.	+	.	Thupl.29381635s0003
29381635	JGI_gene	five_prime_UTR	632434	632583	.	+	.	Thupl.29381635s0003
29381635	JGI_gene	CDS	632584	635061	.	+	0	Thupl.29381635s0003
29381635	JGI_gene	three_prime_UTR	635062	636340	.	+	.	Thupl.29381635s0003
29381635	JGI_gene	gene	990626	1058034	.	+	.	Thupl.29381635s0004
29381635	JGI_gene	mRNA	990626	1058034	.	+	.	Thupl.29381635s0004
29381635	JGI_gene	five_prime_UTR	990626	990907	.	+	.	Thupl.29381635s0004
29381635	JGI_gene	CDS	990908	990961	.	+	0	Thupl.29381635s0004
29381635	JGI_gene	CDS	991055	991140	.	+	0	Thupl.29381635s0004
29381635	JGI_gene	CDS	1057049	1057496	.	+	1	Thupl.29381635s0004
29381635	JGI_gene	three_prime_UTR	1057497	1058034	.	+	.	Thupl.29381635s0004
29381635	JGI_gene	gene	1252002	1254679	.	+	.	Thupl.29381635s0005
29381635	JGI_gene	mRNA	1252002	1254679	.	+	.	Thupl.29381635s0005
29381635	JGI_gene	five_prime_UTR	1252002	1252114	.	+	.	Thupl.29381635s0005
29381635	JGI_gene	CDS	1252115	1252210	.	+	0	Thupl.29381635s0005
29381635	JGI_gene	CDS	1252583	1254220	.	+	0	Thupl.29381635s0005
29381635	JGI_gene	three_prime_UTR	1254221	1254679	.	+	.	Thupl.29381635s0005
29381635	JGI_gene	gene	1976022	2014858	.	+	.	Thupl.29381635s0006
29381635	JGI_gene	mRNA	1976022	2014858	.	+	.	Thupl.29381635s0006
29381635	JGI_gene	five_prime_UTR	1976022	1976246	.	+	.	Thupl.29381635s0006
29381635	JGI_gene	CDS	1976247	1976395	.	+	0	Thupl.29381635s0006
29381635	JGI_gene	CDS	1976540	1976621	.	+	1	Thupl.29381635s0006
29381635	JGI_gene	CDS	1978415	1978531	.	+	0	Thupl.29381635s0006
29381635	JGI_gene	CDS	2013623	2013724	.	+	0	Thupl.29381635s0006
29381635	JGI_gene	CDS	2013967	2014023	.	+	0	Thupl.29381635s0006
29381635	JGI_gene	three_prime_UTR	2014024	2014858	.	+	.	Thupl.29381635s0006
29381635	JGI_gene	gene	2517125	2523266	.	+	.	Thupl.29381635s0007
29381635	JGI_gene	mRNA	2517125	2523266	.	+	.	Thupl.29381635s0007
29381635	JGI_gene	five_prime_UTR	2517125	2518915	.	+	.	Thupl.29381635s0007
29381635	JGI_gene	CDS	2518916	2519272	.	+	0	Thupl.29381635s0007
29381635	JGI_gene	CDS	2519764	2519868	.	+	0	Thupl.29381635s0007
29381635	JGI_gene	CDS	2520105	2520173	.	+	0	Thupl.29381635s0007
29381635	JGI_gene	CDS	2520278	2520644	.	+	0	Thupl.29381635s0007
29381635	JGI_gene	CDS	2521180	2521392	.	+	2	Thupl.29381635s0007
29381635	JGI_gene	CDS	2521512	2521561	.	+	2	Thupl.29381635s0007
29381635	JGI_gene	CDS	2521872	2521929	.	+	0	Thupl.29381635s0007
29381635	JGI_gene	CDS	2523003	2523193	.	+	2	Thupl.29381635s0007
29381635	JGI_gene	three_prime_UTR	2523194	2523266	.	+	.	Thupl.29381635s0007
29381635	JGI_gene	gene	2852023	2853513	.	-	.	Thupl.29381635s0008
29381635	JGI_gene	mRNA	2852023	2853513	.	-	.	Thupl.29381635s0008
29381635	JGI_gene	three_prime_UTR	2852023	2852595	.	-	.	Thupl.29381635s0008
29381635	JGI_gene	CDS	2852596	2853114	.	-	0	Thupl.29381635s0008
29381635	JGI_gene	five_prime_UTR	2853115	2853513	.	-	.	Thupl.29381635s0008
29381635	JGI_gene	gene	3441663	3443287	.	-	.	Thupl.29381635s0009
29381635	JGI_gene	mRNA	3441663	3443287	.	-	.	Thupl.29381635s0009
29381635	JGI_gene	three_prime_UTR	3441663	3442117	.	-	.	Thupl.29381635s0009
29381635	JGI_gene	CDS	3442118	3442732	.	-	0	Thupl.29381635s0009
29381635	JGI_gene	five_prime_UTR	3442733	3443287	.	-	.	Thupl.29381635s0009
29381635	JGI_gene	gene	3652565	3656416	.	-	.	Thupl.29381635s0010
29381635	JGI_gene	mRNA	3652565	3656416	.	-	.	Thupl.29381635s0010
29381635	JGI_gene	CDS	3652565	3653356	.	-	0	Thupl.29381635s0010
29381635	JGI_gene	CDS	3654215	3654925	.	-	0	Thupl.29381635s0010
29381635	JGI_gene	CDS	3655807	3656128	.	-	1	Thupl.29381635s0010
29381635	JGI_gene	CDS	3656388	3656416	.	-	0	Thupl.29381635s0010
29381636	JGI_gene	gene	5932	6899	.	+	.	Thupl.29381636s0001
29381636	JGI_gene	mRNA	5932	6899	.	+	.	Thupl.29381636s0001
29381636	JGI_gene	five_prime_UTR	5932	6058	.	+	.	Thupl.29381636s0001
29381636	JGI_gene	CDS	6059	6535	.	+	0	Thupl.29381636s0001
29381636	JGI_gene	three_prime_UTR	6536	6899	.	+	.	Thupl.29381636s0001
29381636	JGI_gene	gene	245410	285166	.	-	.	Thupl.29381636s0002
29381636	JGI_gene	mRNA	245410	285166	.	-	.	Thupl.29381636s0002
29381636	JGI_gene	three_prime_UTR	245410	245695	.	-	.	Thupl.29381636s0002
29381636	JGI_gene	CDS	245696	245806	.	-	0	Thupl.29381636s0002
29381636	JGI_gene	CDS	247381	247479	.	-	0	Thupl.29381636s0002
29381636	JGI_gene	CDS	247711	247779	.	-	0	Thupl.29381636s0002
29381636	JGI_gene	CDS	247948	248037	.	-	0	Thupl.29381636s0002
29381636	JGI_gene	CDS	259272	259341	.	-	1	Thupl.29381636s0002
29381636	JGI_gene	CDS	267813	267882	.	-	2	Thupl.29381636s0002
29381636	JGI_gene	CDS	268202	268391	.	-	0	Thupl.29381636s0002
29381636	JGI_gene	CDS	269172	269256	.	-	1	Thupl.29381636s0002
29381636	JGI_gene	CDS	269774	269952	.	-	0	Thupl.29381636s0002
29381636	JGI_gene	CDS	270434	270538	.	-	0	Thupl.29381636s0002
29381636	JGI_gene	CDS	270751	270834	.	-	0	Thupl.29381636s0002
29381636	JGI_gene	CDS	272359	272439	.	-	0	Thupl.29381636s0002
29381636	JGI_gene	CDS	276381	276596	.	-	0	Thupl.29381636s0002
29381636	JGI_gene	CDS	276756	276857	.	-	0	Thupl.29381636s0002
29381636	JGI_gene	CDS	277856	277931	.	-	1	Thupl.29381636s0002
29381636	JGI_gene	CDS	278252	278388	.	-	0	Thupl.29381636s0002
29381636	JGI_gene	CDS	282810	283129	.	-	2	Thupl.29381636s0002
29381636	JGI_gene	CDS	284940	285024	.	-	0	Thupl.29381636s0002
29381636	JGI_gene	five_prime_UTR	285025	285166	.	-	.	Thupl.29381636s0002
29381636	JGI_gene	gene	664719	670285	.	-	.	Thupl.29381636s0003
29381636	JGI_gene	mRNA	664719	670285	.	-	.	Thupl.29381636s0003
29381636	JGI_gene	three_prime_UTR	664719	664895	.	-	.	Thupl.29381636s0003
29381636	JGI_gene	CDS	664896	665253	.	-	1	Thupl.29381636s0003
29381636	JGI_gene	CDS	666027	667024	.	-	0	Thupl.29381636s0003
29381636	JGI_gene	CDS	667556	668437	.	-	0	Thupl.29381636s0003
29381636	JGI_gene	CDS	669094	669634	.	-	1	Thupl.29381636s0003
29381636	JGI_gene	CDS	669744	670186	.	-	0	Thupl.29381636s0003
29381636	JGI_gene	five_prime_UTR	670187	670285	.	-	.	Thupl.29381636s0003
29381636	JGI_gene	gene	800738	816236	.	-	.	Thupl.29381636s0004
29381636	JGI_gene	mRNA	800738	816236	.	-	.	Thupl.29381636s0004
29381636	JGI_gene	CDS	800738	800813	.	-	1	Thupl.29381636s0004
29381636	JGI_gene	CDS	816082	816236	.	-	0	Thupl.29381636s0004
29381636	JGI_gene	gene	1034348	1058285	.	-	.	Thupl.29381636s0005
29381636	JGI_gene	mRNA	1034348	1058285	.	-	.	Thupl.29381636s0005
29381636	JGI_gene	three_prime_UTR	1034348	1035025	.	-	.	Thupl.29381636s0005
29381636	JGI_gene	CDS	1035026	1036534	.	-	0	Thupl.29381636s0005
29381636	JGI_gene	CDS	1036622	1036681	.	-	0	Thupl.29381636s0005
29381636	JGI_gene	CDS	1040147	1040267	.	-	1	Thupl.29381636s0005
29381636	JGI_gene	CDS	1040700	1042375	.	-	0	Thupl.29381636s0005
29381636	JGI_gene	CDS	1045140	1045145	.	-	0	Thupl.29381636s0005
29381636	JGI_gene	five_prime_UTR	1045146	1045204	.	-	.	Thupl.29381636s0005
29381636	JGI_gene	five_prime_UTR	1057937	1058285	.	-	.	Thupl.29381636s0005
29381636	JGI_gene	gene	1142235	1154574	.	-	.	Thupl.29381636s0006
29381636	JGI_gene	mRNA	1142235	1154574	.	-	.	Thupl.29381636s0006
29381636	JGI_gene	three_prime_UTR	1142235	1142672	.	-	.	Thupl.29381636s0006
29381636	JGI_gene	CDS	1142673	1142978	.	-	0	Thupl.29381636s0006
29381636	JGI_gene	CDS	1152357	1152468	.	-	1	Thupl.29381636s0006
29381636	JGI_gene	CDS	1153252	1153973	.	-	0	Thupl.29381636s0006
29381636	JGI_gene	five_prime_UTR	1153974	1153986	.	-	.	Thupl.29381636s0006
29381636	JGI_gene	five_prime_UTR	1154244	1154574	.	-	.	Thupl.29381636s0006
29381636	JGI_gene	gene	1323560	1330089	.	-	.	Thupl.29381636s0007
29381636	JGI_gene	mRNA	1323560	1330089	.	-	.	Thupl.29381636s0007
29381636	JGI_gene	three_prime_UTR	1323560	1323746	.	-	.	Thupl.29381636s0007
29381636	JGI_gene	CDS	1323747	1324305	.	-	1	Thupl.29381636s0007
29381636	JGI_gene	CDS	1324469	1324543	.	-	1	Thupl.29381636s0007
29381636	JGI_gene	CDS	1324751	1324800	.	-	0	Thupl.29381636s0007
29381636	JGI_gene	CDS	1325057	1325274	.	-	2	Thupl.29381636s0007
29381636	JGI_gene	CDS	1326011	1326129	.	-	1	Thupl.29381636s0007
29381636	JGI_gene	CDS	1329168	1329293	.	-	1	Thupl.29381636s0007
29381636	JGI_gene	CDS	1329418	1329818	.	-	0	Thupl.29381636s0007
29381636	JGI_gene	five_prime_UTR	1329819	1330089	.	-	.	Thupl.29381636s0007
29381636	JGI_gene	gene	1415579	1416937	.	+	.	Thupl.29381636s0008
29381636	JGI_gene	mRNA	1415579	1416937	.	+	.	Thupl.29381636s0008
29381636	JGI_gene	five_prime_UTR	1415579	1415634	.	+	.	Thupl.29381636s0008
29381636	JGI_gene	CDS	1415635	1415694	.	+	0	Thupl.29381636s0008
29381636	JGI_gene	CDS	1415819	1415949	.	+	0	Thupl.29381636s0008
29381636	JGI_gene	CDS	1416124	1416192	.	+	1	Thupl.29381636s0008
29381636	JGI_gene	CDS	1416368	1416439	.	+	1	Thupl.29381636s0008
29381636	JGI_gene	CDS	1416582	1416654	.	+	1	Thupl.29381636s0008
29381636	JGI_gene	CDS	1416787	1416837	.	+	0	Thupl.29381636s0008
29381636	JGI_gene	three_prime_UTR	1416838	1416937	.	+	.	Thupl.29381636s0008
29381636	JGI_gene	gene	1476367	1653967	.	+	.	Thupl.29381636s0009
29381636	JGI_gene	mRNA	1476367	1653967	.	+	.	Thupl.29381636s0009
29381636	JGI_gene	five_prime_UTR	1476367	1476698	.	+	.	Thupl.29381636s0009
29381636	JGI_gene	CDS	1476699	1476827	.	+	0	Thupl.29381636s0009
29381636	JGI_gene	CDS	1492770	1492883	.	+	0	Thupl.29381636s0009
29381636	JGI_gene	CDS	1528710	1528828	.	+	0	Thupl.29381636s0009
29381636	JGI_gene	CDS	1569177	1569223	.	+	1	Thupl.29381636s0009
29381636	JGI_gene	CDS	1569442	1569542	.	+	2	Thupl.29381636s0009
29381636	JGI_gene	CDS	1584230	1584323	.	+	0	Thupl.29381636s0009
29381636	JGI_gene	CDS	1585511	1585619	.	+	2	Thupl.29381636s0009
29381636	JGI_gene	CDS	1585934	1586123	.	+	1	Thupl.29381636s0009
29381636	JGI_gene	CDS	1623932	1624003	.	+	0	Thupl.29381636s0009
29381636	JGI_gene	gene	1629575	1629862	.	-	.	Thupl.29381636s0010
29381636	JGI_gene	mRNA	1629575	1629862	.	-	.	Thupl.29381636s0010
29381636	JGI_gene	CDS	1629575	1629776	.	-	1	Thupl.29381636s0010
29381636	JGI_gene	CDS	1629807	1629862	.	-	0	Thupl.29381636s0010
29381636	JGI_gene	CDS	1653116	1653229	.	+	0	Thupl.29381636s0009
29381636	JGI_gene	CDS	1653514	1653609	.	+	0	Thupl.29381636s0009
29381636	JGI_gene	three_prime_UTR	1653610	1653967	.	+	.	Thupl.29381636s0009
29381636	JGI_gene	gene	1773026	1774680	.	+	.	Thupl.29381636s0011
29381636	JGI_gene	mRNA	1773026	1774680	.	+	.	Thupl.29381636s0011
29381636	JGI_gene	five_prime_UTR	1773026	1773180	.	+	.	Thupl.29381636s0011
29381636	JGI_gene	CDS	1773181	1773351	.	+	0	Thupl.29381636s0011
29381636	JGI_gene	CDS	1773492	1773533	.	+	0	Thupl.29381636s0011
29381636	JGI_gene	CDS	1773662	1773969	.	+	0	Thupl.29381636s0011
29381636	JGI_gene	CDS	1774349	1774496	.	+	1	Thupl.29381636s0011
29381636	JGI_gene	three_prime_UTR	1774497	1774680	.	+	.	Thupl.29381636s0011
29381636	JGI_gene	gene	1964566	2170006	.	+	.	Thupl.29381636s0012
29381636	JGI_gene	mRNA	1964566	2170006	.	+	.	Thupl.29381636s0012
29381636	JGI_gene	five_prime_UTR	1964566	1964797	.	+	.	Thupl.29381636s0012
29381636	JGI_gene	CDS	1964798	1965133	.	+	0	Thupl.29381636s0012
29381636	JGI_gene	CDS	2000442	2000525	.	+	0	Thupl.29381636s0012
29381636	JGI_gene	CDS	2000714	2000790	.	+	0	Thupl.29381636s0012
29381636	JGI_gene	CDS	2001149	2001217	.	+	1	Thupl.29381636s0012
29381636	JGI_gene	CDS	2034664	2034804	.	+	1	Thupl.29381636s0012
29381636	JGI_gene	CDS	2034929	2034988	.	+	1	Thupl.29381636s0012
29381636	JGI_gene	CDS	2051930	2052011	.	+	1	Thupl.29381636s0012
29381636	JGI_gene	CDS	2134372	2134439	.	+	0	Thupl.29381636s0012
29381636	JGI_gene	CDS	2134747	2134837	.	+	1	Thupl.29381636s0012
29381636	JGI_gene	CDS	2135469	2135528	.	+	0	Thupl.29381636s0012
29381636	JGI_gene	CDS	2135677	2135762	.	+	0	Thupl.29381636s0012
29381636	JGI_gene	CDS	2135914	2135955	.	+	1	Thupl.29381636s0012
29381636	JGI_gene	CDS	2136155	2136278	.	+	1	Thupl.29381636s0012
29381636	JGI_gene	CDS	2136376	2136451	.	+	0	Thupl.29381636s0012
29381636	JGI_gene	CDS	2162636	2162706	.	+	2	Thupl.29381636s0012
29381636	JGI_gene	CDS	2169125	2169181	.	+	0	Thupl.29381636s0012
29381636	JGI_gene	CDS	2169311	2169367	.	+	0	Thupl.29381636s0012
29381636	JGI_gene	three_prime_UTR	2169368	2170006	.	+	.	Thupl.29381636s0012
29381636	JGI_gene	gene	2426769	2427713	.	+	.	Thupl.29381636s0013
29381636	JGI_gene	mRNA	2426769	2427713	.	+	.	Thupl.29381636s0013
29381636	JGI_gene	CDS	2426769	2426916	.	+	0	Thupl.29381636s0013
29381636	JGI_gene	CDS	2427285	2427355	.	+	2	Thupl.29381636s0013
29381636	JGI_gene	CDS	2427677	2427706	.	+	0	Thupl.29381636s0013
29381636	JGI_gene	three_prime_UTR	2427707	2427713	.	+	.	Thupl.29381636s0013
29381636	JGI_gene	gene	2439692	2441143	.	-	.	Thupl.29381636s0014
29381636	JGI_gene	mRNA	2439692	2441143	.	-	.	Thupl.29381636s0014
29381636	JGI_gene	CDS	2439692	2440606	.	-	0	Thupl.29381636s0014
29381636	JGI_gene	CDS	2440715	2441143	.	-	0	Thupl.29381636s0014
29381636	JGI_gene	gene	2449006	2450461	.	-	.	Thupl.29381636s0015
29381636	JGI_gene	mRNA	2449006	2450461	.	-	.	Thupl.29381636s0015
29381636	JGI_gene	CDS	2449006	2449920	.	-	0	Thupl.29381636s0015
29381636	JGI_gene	CDS	2450033	2450461	.	-	0	Thupl.29381636s0015
29381636	JGI_gene	gene	2482047	2700141	.	+	.	Thupl.29381636s0016
29381636	JGI_gene	mRNA	2482047	2700141	.	+	.	Thupl.29381636s0016
29381636	JGI_gene	CDS	2482047	2482176	.	+	0	Thupl.29381636s0016
29381636	JGI_gene	CDS	2482371	2482486	.	+	2	Thupl.29381636s0016
29381636	JGI_gene	CDS	2485681	2485865	.	+	0	Thupl.29381636s0016
29381636	JGI_gene	CDS	2486078	2486582	.	+	1	Thupl.29381636s0016
29381636	JGI_gene	CDS	2511245	2511436	.	+	0	Thupl.29381636s0016
29381636	JGI_gene	CDS	2541678	2541824	.	+	0	Thupl.29381636s0016
29381636	JGI_gene	CDS	2541939	2542094	.	+	0	Thupl.29381636s0016
29381636	JGI_gene	CDS	2542191	2543999	.	+	0	Thupl.29381636s0016
29381636	JGI_gene	CDS	2544131	2544306	.	+	0	Thupl.29381636s0016
29381636	JGI_gene	CDS	2577181	2577341	.	+	1	Thupl.29381636s0016
29381636	JGI_gene	CDS	2597424	2597707	.	+	2	Thupl.29381636s0016
29381636	JGI_gene	CDS	2623575	2623748	.	+	0	Thupl.29381636s0016
29381636	JGI_gene	CDS	2623959	2624099	.	+	0	Thupl.29381636s0016
29381636	JGI_gene	CDS	2679273	2679656	.	+	0	Thupl.29381636s0016
29381636	JGI_gene	CDS	2696241	2696514	.	+	0	Thupl.29381636s0016
29381636	JGI_gene	CDS	2696626	2698624	.	+	2	Thupl.29381636s0016
29381636	JGI_gene	CDS	2699203	2699317	.	+	1	Thupl.29381636s0016
29381636	JGI_gene	CDS	2699977	2700141	.	+	0	Thupl.29381636s0016
29381636	JGI_gene	gene	3062173	3088307	.	-	.	Thupl.29381636s0017
29381636	JGI_gene	mRNA	3062173	3088307	.	-	.	Thupl.29381636s0017
29381636	JGI_gene	CDS	3062173	3062331	.	-	0	Thupl.29381636s0017
29381636	JGI_gene	CDS	3076943	3077057	.	-	1	Thupl.29381636s0017
29381636	JGI_gene	CDS	3088069	3088307	.	-	0	Thupl.29381636s0017
29381636	JGI_gene	gene	3284001	3287174	.	-	.	Thupl.29381636s0018
29381636	JGI_gene	mRNA	3284001	3287174	.	-	.	Thupl.29381636s0018
29381636	JGI_gene	three_prime_UTR	3284001	3284123	.	-	.	Thupl.29381636s0018
29381636	JGI_gene	CDS	3284124	3284380	.	-	2	Thupl.29381636s0018
29381636	JGI_gene	CDS	3284695	3284950	.	-	0	Thupl.29381636s0018
29381636	JGI_gene	CDS	3285198	3285437	.	-	0	Thupl.29381636s0018
29381636	JGI_gene	CDS	3285558	3285685	.	-	2	Thupl.29381636s0018
29381636	JGI_gene	CDS	3286612	3286873	.	-	0	Thupl.29381636s0018
29381636	JGI_gene	five_prime_UTR	3286874	3287174	.	-	.	Thupl.29381636s0018
29381636	JGI_gene	gene	3772890	3776397	.	+	.	Thupl.29381636s0019
29381636	JGI_gene	mRNA	3772890	3776397	.	+	.	Thupl.29381636s0019
29381636	JGI_gene	five_prime_UTR	3772890	3773847	.	+	.	Thupl.29381636s0019
29381636	JGI_gene	CDS	3773848	3774028	.	+	0	Thupl.29381636s0019
29381636	JGI_gene	CDS	3774259	3774563	.	+	2	Thupl.29381636s0019
29381636	JGI_gene	CDS	3775363	3776046	.	+	0	Thupl.29381636s0019
29381636	JGI_gene	three_prime_UTR	3776047	3776397	.	+	.	Thupl.29381636s0019
29381636	JGI_gene	gene	4289072	4344631	.	-	.	Thupl.29381636s0020
29381636	JGI_gene	mRNA	4289072	4344631	.	-	.	Thupl.29381636s0020
29381636	JGI_gene	three_prime_UTR	4289072	4289540	.	-	.	Thupl.29381636s0020
29381636	JGI_gene	CDS	4289541	4290074	.	-	0	Thupl.29381636s0020
29381636	JGI_gene	CDS	4290263	4291444	.	-	0	Thupl.29381636s0020
29381636	JGI_gene	CDS	4309653	4309719	.	-	1	Thupl.29381636s0020
29381636	JGI_gene	CDS	4343162	4343247	.	-	0	Thupl.29381636s0020
29381636	JGI_gene	five_prime_UTR	4343248	4344631	.	-	.	Thupl.29381636s0020
29381636	JGI_gene	gene	4540367	4540720	.	+	.	Thupl.29381636s0021
29381636	JGI_gene	mRNA	4540367	4540720	.	+	.	Thupl.29381636s0021
29381636	JGI_gene	CDS	4540367	4540720	.	+	0	Thupl.29381636s0021
29381636	JGI_gene	gene	4770484	4775654	.	+	.	Thupl.29381636s0022
29381636	JGI_gene	mRNA	4770484	4775654	.	+	.	Thupl.29381636s0022
29381636	JGI_gene	five_prime_UTR	4770484	4770582	.	+	.	Thupl.29381636s0022
29381636	JGI_gene	CDS	4770583	4770672	.	+	0	Thupl.29381636s0022
29381636	JGI_gene	CDS	4770787	4770877	.	+	0	Thupl.29381636s0022
29381636	JGI_gene	CDS	4770997	4771265	.	+	2	Thupl.29381636s0022
29381636	JGI_gene	CDS	4771665	4771954	.	+	0	Thupl.29381636s0022
29381636	JGI_gene	CDS	4772105	4773812	.	+	1	Thupl.29381636s0022
29381636	JGI_gene	CDS	4773893	4774015	.	+	0	Thupl.29381636s0022
29381636	JGI_gene	three_prime_UTR	4774016	4774044	.	+	.	Thupl.29381636s0022
29381636	JGI_gene	three_prime_UTR	4775293	4775654	.	+	.	Thupl.29381636s0022
29381636	JGI_gene	gene	5182451	5183469	.	+	.	Thupl.29381636s0023
29381636	JGI_gene	mRNA	5182451	5183469	.	+	.	Thupl.29381636s0023
29381636	JGI_gene	CDS	5182451	5182510	.	+	0	Thupl.29381636s0023
29381636	JGI_gene	CDS	5182709	5182839	.	+	0	Thupl.29381636s0023
29381636	JGI_gene	CDS	5182999	5183109	.	+	1	Thupl.29381636s0023
29381636	JGI_gene	CDS	5183177	5183248	.	+	1	Thupl.29381636s0023
29381636	JGI_gene	CDS	5183346	5183469	.	+	1	Thupl.29381636s0023
29381636	JGI_gene	gene	5361603	5362727	.	-	.	Thupl.29381636s0024
29381636	JGI_gene	mRNA	5361603	5362727	.	-	.	Thupl.29381636s0024
29381636	JGI_gene	CDS	5361603	5361653	.	-	0	Thupl.29381636s0024
29381636	JGI_gene	CDS	5361759	5361861	.	-	1	Thupl.29381636s0024
29381636	JGI_gene	CDS	5362001	5362072	.	-	1	Thupl.29381636s0024
29381636	JGI_gene	CDS	5362193	5362264	.	-	1	Thupl.29381636s0024
29381636	JGI_gene	CDS	5362405	5362535	.	-	0	Thupl.29381636s0024
29381636	JGI_gene	CDS	5362668	5362727	.	-	0	Thupl.29381636s0024
29381636	JGI_gene	gene	5428120	5429673	.	-	.	Thupl.29381636s0025
29381636	JGI_gene	mRNA	5428120	5429673	.	-	.	Thupl.29381636s0025
29381636	JGI_gene	three_prime_UTR	5428120	5428278	.	-	.	Thupl.29381636s0025
29381636	JGI_gene	CDS	5428279	5428329	.	-	0	Thupl.29381636s0025
29381636	JGI_gene	CDS	5428440	5428512	.	-	1	Thupl.29381636s0025
29381636	JGI_gene	CDS	5428627	5428698	.	-	1	Thupl.29381636s0025
29381636	JGI_gene	CDS	5429059	5429127	.	-	1	Thupl.29381636s0025
29381636	JGI_gene	CDS	5429248	5429378	.	-	0	Thupl.29381636s0025
29381636	JGI_gene	CDS	5429532	5429591	.	-	0	Thupl.29381636s0025
29381636	JGI_gene	five_prime_UTR	5429592	5429673	.	-	.	Thupl.29381636s0025
29381636	JGI_gene	gene	5734999	5901125	.	+	.	Thupl.29381636s0026
29381636	JGI_gene	mRNA	5734999	5901125	.	+	.	Thupl.29381636s0026
29381636	JGI_gene	five_prime_UTR	5734999	5735097	.	+	.	Thupl.29381636s0026
29381636	JGI_gene	CDS	5735098	5735180	.	+	0	Thupl.29381636s0026
29381636	JGI_gene	CDS	5735265	5735408	.	+	1	Thupl.29381636s0026
29381636	JGI_gene	CDS	5741148	5741238	.	+	1	Thupl.29381636s0026
29381636	JGI_gene	CDS	5773742	5773783	.	+	0	Thupl.29381636s0026
29381636	JGI_gene	CDS	5774217	5774306	.	+	0	Thupl.29381636s0026
29381636	JGI_gene	CDS	5774431	5774553	.	+	0	Thupl.29381636s0026
29381636	JGI_gene	CDS	5835747	5835818	.	+	0	Thupl.29381636s0026
29381636	JGI_gene	CDS	5835981	5836093	.	+	0	Thupl.29381636s0026
29381636	JGI_gene	CDS	5836306	5836327	.	+	1	Thupl.29381636s0026
29381636	JGI_gene	CDS	5836422	5836487	.	+	0	Thupl.29381636s0026
29381636	JGI_gene	CDS	5837013	5837069	.	+	0	Thupl.29381636s0026
29381636	JGI_gene	CDS	5838027	5838073	.	+	0	Thupl.29381636s0026
29381636	JGI_gene	CDS	5876464	5876545	.	+	1	Thupl.29381636s0026
29381636	JGI_gene	CDS	5900207	5900296	.	+	0	Thupl.29381636s0026
29381636	JGI_gene	CDS	5900386	5900532	.	+	0	Thupl.29381636s0026
29381636	JGI_gene	three_prime_UTR	5900533	5901125	.	+	.	Thupl.29381636s0026
29381636	JGI_gene	gene	6062064	6069960	.	+	.	Thupl.29381636s0027
29381636	JGI_gene	mRNA	6062064	6069960	.	+	.	Thupl.29381636s0027
29381636	JGI_gene	five_prime_UTR	6062064	6062353	.	+	.	Thupl.29381636s0027
29381636	JGI_gene	five_prime_UTR	6064389	6064517	.	+	.	Thupl.29381636s0027
29381636	JGI_gene	CDS	6064518	6064630	.	+	0	Thupl.29381636s0027
29381636	JGI_gene	CDS	6064735	6064949	.	+	1	Thupl.29381636s0027
29381636	JGI_gene	CDS	6065522	6065721	.	+	2	Thupl.29381636s0027
29381636	JGI_gene	CDS	6069256	6069327	.	+	0	Thupl.29381636s0027
29381636	JGI_gene	three_prime_UTR	6069328	6069960	.	+	.	Thupl.29381636s0027
29381636	JGI_gene	gene	6353056	6357077	.	+	.	Thupl.29381636s0028
29381636	JGI_gene	mRNA	6353056	6357077	.	+	.	Thupl.29381636s0028
29381636	JGI_gene	five_prime_UTR	6353056	6353740	.	+	.	Thupl.29381636s0028
29381636	JGI_gene	CDS	6353741	6353854	.	+	0	Thupl.29381636s0028
29381636	JGI_gene	CDS	6355711	6356844	.	+	0	Thupl.29381636s0028
29381636	JGI_gene	three_prime_UTR	6356845	6357077	.	+	.	Thupl.29381636s0028
29381636	JGI_gene	gene	6471005	6471814	.	-	.	Thupl.29381636s0029
29381636	JGI_gene	mRNA	6471005	6471814	.	-	.	Thupl.29381636s0029
29381636	JGI_gene	three_prime_UTR	6471005	6471179	.	-	.	Thupl.29381636s0029
29381636	JGI_gene	CDS	6471180	6471617	.	-	0	Thupl.29381636s0029
29381636	JGI_gene	five_prime_UTR	6471618	6471814	.	-	.	Thupl.29381636s0029
29381636	JGI_gene	gene	6502934	6503272	.	+	.	Thupl.29381636s0030
29381636	JGI_gene	mRNA	6502934	6503272	.	+	.	Thupl.29381636s0030
29381636	JGI_gene	CDS	6502934	6503272	.	+	0	Thupl.29381636s0030
29381637	JGI_gene	gene	17880	19133	.	+	.	Thupl.29381637s0001
29381637	JGI_gene	mRNA	17880	19133	.	+	.	Thupl.29381637s0001
29381637	JGI_gene	CDS	17880	19133	.	+	0	Thupl.29381637s0001
29381637	JGI_gene	gene	372659	389683	.	+	.	Thupl.29381637s0002
29381637	JGI_gene	mRNA	372659	389683	.	+	.	Thupl.29381637s0002
29381637	JGI_gene	five_prime_UTR	372659	373047	.	+	.	Thupl.29381637s0002
29381637	JGI_gene	five_prime_UTR	388337	388448	.	+	.	Thupl.29381637s0002
29381637	JGI_gene	five_prime_UTR	388937	388949	.	+	.	Thupl.29381637s0002
29381637	JGI_gene	CDS	388950	389513	.	+	0	Thupl.29381637s0002
29381637	JGI_gene	three_prime_UTR	389514	389683	.	+	.	Thupl.29381637s0002
29381637	JGI_gene	gene	403784	406686	.	-	.	Thupl.29381637s0003
29381637	JGI_gene	mRNA	403784	406686	.	-	.	Thupl.29381637s0003
29381637	JGI_gene	three_prime_UTR	403784	403930	.	-	.	Thupl.29381637s0003
29381637	JGI_gene	CDS	403931	404817	.	-	2	Thupl.29381637s0003
29381637	JGI_gene	CDS	405323	405467	.	-	0	Thupl.29381637s0003
29381637	JGI_gene	five_prime_UTR	405468	405522	.	-	.	Thupl.29381637s0003
29381637	JGI_gene	five_prime_UTR	406421	406686	.	-	.	Thupl.29381637s0003
29381637	JGI_gene	gene	478772	479996	.	-	.	Thupl.29381637s0004
29381637	JGI_gene	mRNA	478772	479996	.	-	.	Thupl.29381637s0004
29381637	JGI_gene	three_prime_UTR	478772	479010	.	-	.	Thupl.29381637s0004
29381637	JGI_gene	CDS	479011	479451	.	-	0	Thupl.29381637s0004
29381637	JGI_gene	five_prime_UTR	479452	479996	.	-	.	Thupl.29381637s0004
29381637	JGI_gene	gene	606576	608005	.	-	.	Thupl.29381637s0005
29381637	JGI_gene	mRNA	606576	608005	.	-	.	Thupl.29381637s0005
29381637	JGI_gene	CDS	606576	607109	.	-	0	Thupl.29381637s0005
29381637	JGI_gene	CDS	607206	607328	.	-	0	Thupl.29381637s0005
29381637	JGI_gene	CDS	607428	607578	.	-	1	Thupl.29381637s0005
29381637	JGI_gene	CDS	607752	608005	.	-	0	Thupl.29381637s0005
29381637	JGI_gene	gene	609466	610161	.	-	.	Thupl.29381637s0006
29381637	JGI_gene	mRNA	609466	610161	.	-	.	Thupl.29381637s0006
29381637	JGI_gene	three_prime_UTR	609466	609526	.	-	.	Thupl.29381637s0006
29381637	JGI_gene	CDS	609527	610000	.	-	0	Thupl.29381637s0006
29381637	JGI_gene	five_prime_UTR	610001	610161	.	-	.	Thupl.29381637s0006
29381637	JGI_gene	gene	634408	635531	.	-	.	Thupl.29381637s0007
29381637	JGI_gene	mRNA	634408	635531	.	-	.	Thupl.29381637s0007
29381637	JGI_gene	three_prime_UTR	634408	634759	.	-	.	Thupl.29381637s0007
29381637	JGI_gene	CDS	634760	635230	.	-	0	Thupl.29381637s0007
29381637	JGI_gene	five_prime_UTR	635231	635531	.	-	.	Thupl.29381637s0007
29381637	JGI_gene	gene	788443	790854	.	+	.	Thupl.29381637s0008
29381637	JGI_gene	mRNA	788443	790854	.	+	.	Thupl.29381637s0008
29381637	JGI_gene	five_prime_UTR	788443	788549	.	+	.	Thupl.29381637s0008
29381637	JGI_gene	five_prime_UTR	788808	788913	.	+	.	Thupl.29381637s0008
29381637	JGI_gene	CDS	788914	789060	.	+	0	Thupl.29381637s0008
29381637	JGI_gene	CDS	790067	790144	.	+	0	Thupl.29381637s0008
29381637	JGI_gene	three_prime_UTR	790145	790171	.	+	.	Thupl.29381637s0008
29381637	JGI_gene	three_prime_UTR	790293	790854	.	+	.	Thupl.29381637s0008
29381638	JGI_gene	gene	23615	24565	.	+	.	Thupl.29381638s0001
29381638	JGI_gene	mRNA	23615	24565	.	+	.	Thupl.29381638s0001
29381638	JGI_gene	five_prime_UTR	23615	23632	.	+	.	Thupl.29381638s0001
29381638	JGI_gene	CDS	23633	24460	.	+	0	Thupl.29381638s0001
29381638	JGI_gene	three_prime_UTR	24461	24565	.	+	.	Thupl.29381638s0001
29381638	JGI_gene	gene	24631	25861	.	+	.	Thupl.29381638s0002
29381638	JGI_gene	mRNA	24631	25861	.	+	.	Thupl.29381638s0002
29381638	JGI_gene	five_prime_UTR	24631	24670	.	+	.	Thupl.29381638s0002
29381638	JGI_gene	CDS	24671	24968	.	+	0	Thupl.29381638s0002
29381638	JGI_gene	CDS	25077	25534	.	+	2	Thupl.29381638s0002
29381638	JGI_gene	three_prime_UTR	25535	25861	.	+	.	Thupl.29381638s0002
29381639	JGI_gene	gene	2645	6495	.	-	.	Thupl.29381639s0001
29381639	JGI_gene	mRNA	2645	6495	.	-	.	Thupl.29381639s0001
29381639	JGI_gene	three_prime_UTR	2645	2849	.	-	.	Thupl.29381639s0001
29381639	JGI_gene	CDS	2850	3599	.	-	0	Thupl.29381639s0001
29381639	JGI_gene	CDS	4292	4528	.	-	0	Thupl.29381639s0001
29381639	JGI_gene	CDS	4625	5753	.	-	1	Thupl.29381639s0001
29381639	JGI_gene	CDS	5860	6386	.	-	0	Thupl.29381639s0001
29381639	JGI_gene	five_prime_UTR	6387	6495	.	-	.	Thupl.29381639s0001
29381639	JGI_gene	gene	944791	945619	.	+	.	Thupl.29381639s0002
29381639	JGI_gene	mRNA	944791	945619	.	+	.	Thupl.29381639s0002
29381639	JGI_gene	CDS	944791	945359	.	+	0	Thupl.29381639s0002
29381639	JGI_gene	CDS	945469	945619	.	+	1	Thupl.29381639s0002
29381639	JGI_gene	gene	945626	946750	.	+	.	Thupl.29381639s0003
29381639	JGI_gene	mRNA	945626	946750	.	+	.	Thupl.29381639s0003
29381639	JGI_gene	five_prime_UTR	945626	945631	.	+	.	Thupl.29381639s0003
29381639	JGI_gene	CDS	945632	946555	.	+	0	Thupl.29381639s0003
29381639	JGI_gene	CDS	946669	946740	.	+	0	Thupl.29381639s0003
29381639	JGI_gene	three_prime_UTR	946741	946750	.	+	.	Thupl.29381639s0003
29381639	JGI_gene	gene	946751	948632	.	+	.	Thupl.29381639s0004
29381639	JGI_gene	mRNA	946751	948632	.	+	.	Thupl.29381639s0004
29381639	JGI_gene	five_prime_UTR	946751	946761	.	+	.	Thupl.29381639s0004
29381639	JGI_gene	CDS	946762	946983	.	+	0	Thupl.29381639s0004
29381639	JGI_gene	CDS	947088	947723	.	+	0	Thupl.29381639s0004
29381639	JGI_gene	three_prime_UTR	947724	948037	.	+	.	Thupl.29381639s0004
29381639	JGI_gene	three_prime_UTR	948124	948632	.	+	.	Thupl.29381639s0004
29381643	JGI_gene	gene	464659	465616	.	+	.	Thupl.29381643s0001
29381643	JGI_gene	mRNA	464659	465616	.	+	.	Thupl.29381643s0001
29381643	JGI_gene	five_prime_UTR	464659	465070	.	+	.	Thupl.29381643s0001
29381643	JGI_gene	CDS	465071	465391	.	+	0	Thupl.29381643s0001
29381643	JGI_gene	three_prime_UTR	465392	465616	.	+	.	Thupl.29381643s0001
29381643	JGI_gene	gene	492087	492722	.	-	.	Thupl.29381643s0002
29381643	JGI_gene	mRNA	492087	492722	.	-	.	Thupl.29381643s0002
29381643	JGI_gene	CDS	492087	492722	.	-	0	Thupl.29381643s0002
29381643	JGI_gene	gene	543190	543555	.	-	.	Thupl.29381643s0003
29381643	JGI_gene	mRNA	543190	543555	.	-	.	Thupl.29381643s0003
29381643	JGI_gene	CDS	543190	543555	.	-	0	Thupl.29381643s0003
29381644	JGI_gene	gene	390398	391501	.	+	.	Thupl.29381644s0001
29381644	JGI_gene	mRNA	390398	391501	.	+	.	Thupl.29381644s0001
29381644	JGI_gene	CDS	390398	390469	.	+	0	Thupl.29381644s0001
29381644	JGI_gene	CDS	390740	391501	.	+	0	Thupl.29381644s0001
29381644	JGI_gene	gene	1215112	1252364	.	+	.	Thupl.29381644s0002
29381644	JGI_gene	mRNA	1215112	1252364	.	+	.	Thupl.29381644s0002
29381644	JGI_gene	five_prime_UTR	1215112	1215765	.	+	.	Thupl.29381644s0002
29381644	JGI_gene	CDS	1215766	1217091	.	+	0	Thupl.29381644s0002
29381644	JGI_gene	CDS	1217217	1217354	.	+	0	Thupl.29381644s0002
29381644	JGI_gene	CDS	1218897	1219001	.	+	0	Thupl.29381644s0002
29381644	JGI_gene	CDS	1219161	1219346	.	+	0	Thupl.29381644s0002
29381644	JGI_gene	CDS	1232894	1233074	.	+	0	Thupl.29381644s0002
29381644	JGI_gene	CDS	1239538	1239782	.	+	2	Thupl.29381644s0002
29381644	JGI_gene	CDS	1249661	1249830	.	+	0	Thupl.29381644s0002
29381644	JGI_gene	CDS	1249971	1250550	.	+	1	Thupl.29381644s0002
29381644	JGI_gene	three_prime_UTR	1250551	1250562	.	+	.	Thupl.29381644s0002
29381644	JGI_gene	three_prime_UTR	1251737	1252364	.	+	.	Thupl.29381644s0002
29381644	JGI_gene	gene	1653477	1760713	.	-	.	Thupl.29381644s0003
29381644	JGI_gene	mRNA	1653477	1760713	.	-	.	Thupl.29381644s0003
29381644	JGI_gene	CDS	1653477	1653936	.	-	1	Thupl.29381644s0003
29381644	JGI_gene	CDS	1760676	1760713	.	-	0	Thupl.29381644s0003
29381644	JGI_gene	gene	2781765	2784396	.	+	.	Thupl.29381644s0004
29381644	JGI_gene	mRNA	2781765	2784396	.	+	.	Thupl.29381644s0004
29381644	JGI_gene	five_prime_UTR	2781765	2782390	.	+	.	Thupl.29381644s0004
29381644	JGI_gene	CDS	2782391	2782640	.	+	0	Thupl.29381644s0004
29381644	JGI_gene	CDS	2782787	2782887	.	+	2	Thupl.29381644s0004
29381644	JGI_gene	CDS	2782988	2783196	.	+	0	Thupl.29381644s0004
29381644	JGI_gene	CDS	2783292	2783811	.	+	1	Thupl.29381644s0004
29381644	JGI_gene	three_prime_UTR	2783812	2784396	.	+	.	Thupl.29381644s0004
29381644	JGI_gene	gene	4294200	4296528	.	+	.	Thupl.29381644s0005
29381644	JGI_gene	mRNA	4294200	4296528	.	+	.	Thupl.29381644s0005
29381644	JGI_gene	five_prime_UTR	4294200	4294249	.	+	.	Thupl.29381644s0005
29381644	JGI_gene	CDS	4294250	4294693	.	+	0	Thupl.29381644s0005
29381644	JGI_gene	CDS	4294799	4295794	.	+	0	Thupl.29381644s0005
29381644	JGI_gene	three_prime_UTR	4295795	4296528	.	+	.	Thupl.29381644s0005
29381644	JGI_gene	gene	4299216	4301163	.	-	.	Thupl.29381644s0006
29381644	JGI_gene	mRNA	4299216	4301163	.	-	.	Thupl.29381644s0006
29381644	JGI_gene	three_prime_UTR	4299216	4300277	.	-	.	Thupl.29381644s0006
29381644	JGI_gene	CDS	4300278	4300856	.	-	0	Thupl.29381644s0006
29381644	JGI_gene	five_prime_UTR	4300857	4301163	.	-	.	Thupl.29381644s0006
29381645	JGI_gene	gene	220799	234506	.	-	.	Thupl.29381645s0001
29381645	JGI_gene	mRNA	220799	234506	.	-	.	Thupl.29381645s0001
29381645	JGI_gene	three_prime_UTR	220799	220954	.	-	.	Thupl.29381645s0001
29381645	JGI_gene	CDS	220955	221392	.	-	0	Thupl.29381645s0001
29381645	JGI_gene	CDS	221497	221777	.	-	2	Thupl.29381645s0001
29381645	JGI_gene	CDS	221867	221944	.	-	2	Thupl.29381645s0001
29381645	JGI_gene	CDS	222088	222198	.	-	2	Thupl.29381645s0001
29381645	JGI_gene	CDS	222346	222432	.	-	2	Thupl.29381645s0001
29381645	JGI_gene	CDS	222601	222883	.	-	0	Thupl.29381645s0001
29381645	JGI_gene	CDS	222997	223782	.	-	0	Thupl.29381645s0001
29381645	JGI_gene	CDS	223955	224038	.	-	0	Thupl.29381645s0001
29381645	JGI_gene	CDS	224141	224344	.	-	0	Thupl.29381645s0001
29381645	JGI_gene	CDS	224440	224558	.	-	2	Thupl.29381645s0001
29381645	JGI_gene	CDS	224662	224727	.	-	2	Thupl.29381645s0001
29381645	JGI_gene	CDS	224808	227153	.	-	2	Thupl.29381645s0001
29381645	JGI_gene	CDS	234027	234291	.	-	0	Thupl.29381645s0001
29381645	JGI_gene	five_prime_UTR	234292	234506	.	-	.	Thupl.29381645s0001
29381645	JGI_gene	gene	339818	341387	.	-	.	Thupl.29381645s0002
29381645	JGI_gene	mRNA	339818	341387	.	-	.	Thupl.29381645s0002
29381645	JGI_gene	three_prime_UTR	339818	340417	.	-	.	Thupl.29381645s0002
29381645	JGI_gene	CDS	340418	341109	.	-	2	Thupl.29381645s0002
29381645	JGI_gene	CDS	341221	341335	.	-	0	Thupl.29381645s0002
29381645	JGI_gene	five_prime_UTR	341336	341387	.	-	.	Thupl.29381645s0002
29381645	JGI_gene	gene	381155	381948	.	-	.	Thupl.29381645s0003
29381645	JGI_gene	mRNA	381155	381948	.	-	.	Thupl.29381645s0003
29381645	JGI_gene	CDS	381155	381520	.	-	0	Thupl.29381645s0003
29381645	JGI_gene	CDS	381626	381839	.	-	1	Thupl.29381645s0003
29381645	JGI_gene	CDS	381884	381948	.	-	0	Thupl.29381645s0003
29381645	JGI_gene	gene	472505	473299	.	-	.	Thupl.29381645s0004
29381645	JGI_gene	mRNA	472505	473299	.	-	.	Thupl.29381645s0004
29381645	JGI_gene	CDS	472505	472870	.	-	0	Thupl.29381645s0004
29381645	JGI_gene	CDS	472976	473299	.	-	0	Thupl.29381645s0004
29381645	JGI_gene	gene	494014	495324	.	-	.	Thupl.29381645s0005
29381645	JGI_gene	mRNA	494014	495324	.	-	.	Thupl.29381645s0005
29381645	JGI_gene	three_prime_UTR	494014	494474	.	-	.	Thupl.29381645s0005
29381645	JGI_gene	CDS	494475	494843	.	-	0	Thupl.29381645s0005
29381645	JGI_gene	CDS	494950	495273	.	-	0	Thupl.29381645s0005
29381645	JGI_gene	five_prime_UTR	495274	495324	.	-	.	Thupl.29381645s0005
29381645	JGI_gene	gene	497259	499081	.	+	.	Thupl.29381645s0006
29381645	JGI_gene	mRNA	497259	499081	.	+	.	Thupl.29381645s0006
29381645	JGI_gene	five_prime_UTR	497259	497355	.	+	.	Thupl.29381645s0006
29381645	JGI_gene	CDS	497356	497420	.	+	0	Thupl.29381645s0006
29381645	JGI_gene	CDS	497509	498026	.	+	1	Thupl.29381645s0006
29381645	JGI_gene	CDS	498105	498604	.	+	2	Thupl.29381645s0006
29381645	JGI_gene	three_prime_UTR	498605	499081	.	+	.	Thupl.29381645s0006
29381645	JGI_gene	gene	506283	508472	.	+	.	Thupl.29381645s0007
29381645	JGI_gene	mRNA	506283	508472	.	+	.	Thupl.29381645s0007
29381645	JGI_gene	five_prime_UTR	506283	506438	.	+	.	Thupl.29381645s0007
29381645	JGI_gene	CDS	506439	506515	.	+	0	Thupl.29381645s0007
29381645	JGI_gene	CDS	506770	507287	.	+	1	Thupl.29381645s0007
29381645	JGI_gene	CDS	507494	508002	.	+	2	Thupl.29381645s0007
29381645	JGI_gene	three_prime_UTR	508003	508472	.	+	.	Thupl.29381645s0007
29381646	JGI_gene	gene	78345	237739	.	+	.	Thupl.29381646s0001
29381646	JGI_gene	mRNA	78345	237739	.	+	.	Thupl.29381646s0001
29381646	JGI_gene	five_prime_UTR	78345	78516	.	+	.	Thupl.29381646s0001
29381646	JGI_gene	CDS	78517	78589	.	+	0	Thupl.29381646s0001
29381646	JGI_gene	CDS	78661	78872	.	+	2	Thupl.29381646s0001
29381646	JGI_gene	gene	83062	85593	.	+	.	Thupl.29381646s0002
29381646	JGI_gene	mRNA	83062	85593	.	+	.	Thupl.29381646s0002
29381646	JGI_gene	five_prime_UTR	83062	83531	.	+	.	Thupl.29381646s0002
29381646	JGI_gene	CDS	83532	84365	.	+	0	Thupl.29381646s0002
29381646	JGI_gene	three_prime_UTR	84366	85593	.	+	.	Thupl.29381646s0002
29381646	JGI_gene	CDS	97510	97692	.	+	0	Thupl.29381646s0001
29381646	JGI_gene	gene	152365	153712	.	+	.	Thupl.29381646s0003
29381646	JGI_gene	mRNA	152365	153712	.	+	.	Thupl.29381646s0003
29381646	JGI_gene	five_prime_UTR	152365	152532	.	+	.	Thupl.29381646s0003
29381646	JGI_gene	CDS	152533	153186	.	+	0	Thupl.29381646s0003
29381646	JGI_gene	three_prime_UTR	153187	153712	.	+	.	Thupl.29381646s0003
29381646	JGI_gene	CDS	169456	169697	.	+	0	Thupl.29381646s0001
29381646	JGI_gene	CDS	237059	237320	.	+	1	Thupl.29381646s0001
29381646	JGI_gene	three_prime_UTR	237321	237739	.	+	.	Thupl.29381646s0001
29381646	JGI_gene	gene	455903	555245	.	-	.	Thupl.29381646s0004
29381646	JGI_gene	mRNA	455903	555245	.	-	.	Thupl.29381646s0004
29381646	JGI_gene	three_prime_UTR	455903	456476	.	-	.	Thupl.29381646s0004
29381646	JGI_gene	three_prime_UTR	456568	456649	.	-	.	Thupl.29381646s0004
29381646	JGI_gene	CDS	456650	456843	.	-	2	Thupl.29381646s0004
29381646	JGI_gene	CDS	456971	457028	.	-	0	Thupl.29381646s0004
29381646	JGI_gene	CDS	457104	457184	.	-	0	Thupl.29381646s0004
29381646	JGI_gene	CDS	457981	458079	.	-	0	Thupl.29381646s0004
29381646	JGI_gene	CDS	486242	486313	.	-	0	Thupl.29381646s0004
29381646	JGI_gene	CDS	486671	486858	.	-	2	Thupl.29381646s0004
29381646	JGI_gene	CDS	487089	487284	.	-	0	Thupl.29381646s0004
29381646	JGI_gene	CDS	491845	491967	.	-	0	Thupl.29381646s0004
29381646	JGI_gene	CDS	492094	492214	.	-	1	Thupl.29381646s0004
29381646	JGI_gene	CDS	492496	492587	.	-	0	Thupl.29381646s0004
29381646	JGI_gene	CDS	503353	503424	.	-	0	Thupl.29381646s0004
29381646	JGI_gene	CDS	503821	503932	.	-	1	Thupl.29381646s0004
29381646	JGI_gene	CDS	504025	504134	.	-	0	Thupl.29381646s0004
29381646	JGI_gene	CDS	550203	550346	.	-	0	Thupl.29381646s0004
29381646	JGI_gene	CDS	554547	554909	.	-	0	Thupl.29381646s0004
29381646	JGI_gene	five_prime_UTR	554910	555245	.	-	.	Thupl.29381646s0004
29381646	JGI_gene	gene	870183	931850	.	+	.	Thupl.29381646s0005
29381646	JGI_gene	mRNA	870183	931850	.	+	.	Thupl.29381646s0005
29381646	JGI_gene	five_prime_UTR	870183	870341	.	+	.	Thupl.29381646s0005
29381646	JGI_gene	CDS	870342	870536	.	+	0	Thupl.29381646s0005
29381646	JGI_gene	CDS	871750	871824	.	+	0	Thupl.29381646s0005
29381646	JGI_gene	CDS	897237	897380	.	+	0	Thupl.29381646s0005
29381646	JGI_gene	CDS	931708	931744	.	+	0	Thupl.29381646s0005
29381646	JGI_gene	CDS	931801	931850	.	+	2	Thupl.29381646s0005
29381646	JGI_gene	gene	1078509	1264622	.	+	.	Thupl.29381646s0006
29381646	JGI_gene	mRNA	1078509	1264622	.	+	.	Thupl.29381646s0006
29381646	JGI_gene	five_prime_UTR	1078509	1078609	.	+	.	Thupl.29381646s0006
29381646	JGI_gene	five_prime_UTR	1078786	1080089	.	+	.	Thupl.29381646s0006
29381646	JGI_gene	five_prime_UTR	1090056	1090097	.	+	.	Thupl.29381646s0006
29381646	JGI_gene	CDS	1090098	1090205	.	+	0	Thupl.29381646s0006
29381646	JGI_gene	gene	1101907	1103283	.	+	.	Thupl.29381646s0007
29381646	JGI_gene	mRNA	1101907	1103283	.	+	.	Thupl.29381646s0007
29381646	JGI_gene	CDS	1101907	1102085	.	+	0	Thupl.29381646s0007
29381646	JGI_gene	CDS	1102461	1103283	.	+	1	Thupl.29381646s0007
29381646	JGI_gene	CDS	1129256	1129361	.	+	0	Thupl.29381646s0006
29381646	JGI_gene	CDS	1151242	1151390	.	+	2	Thupl.29381646s0006
29381646	JGI_gene	CDS	1175394	1175646	.	+	0	Thupl.29381646s0006
29381646	JGI_gene	CDS	1210565	1210674	.	+	2	Thupl.29381646s0006
29381646	JGI_gene	CDS	1211317	1211391	.	+	0	Thupl.29381646s0006
29381646	JGI_gene	CDS	1229574	1229660	.	+	0	Thupl.29381646s0006
29381646	JGI_gene	CDS	1239418	1239504	.	+	0	Thupl.29381646s0006
29381646	JGI_gene	CDS	1239643	1239780	.	+	0	Thupl.29381646s0006
29381646	JGI_gene	CDS	1264109	1264180	.	+	0	Thupl.29381646s0006
29381646	JGI_gene	three_prime_UTR	1264181	1264622	.	+	.	Thupl.29381646s0006
29381646	JGI_gene	gene	1353239	1367614	.	-	.	Thupl.29381646s0008
29381646	JGI_gene	mRNA	1353239	1367614	.	-	.	Thupl.29381646s0008
29381646	JGI_gene	three_prime_UTR	1353239	1353625	.	-	.	Thupl.29381646s0008
29381646	JGI_gene	CDS	1353626	1353817	.	-	0	Thupl.29381646s0008
29381646	JGI_gene	CDS	1354026	1354120	.	-	2	Thupl.29381646s0008
29381646	JGI_gene	gene	1363214	1363750	.	+	.	Thupl.29381646s0009
29381646	JGI_gene	mRNA	1363214	1363750	.	+	.	Thupl.29381646s0009
29381646	JGI_gene	five_prime_UTR	1363214	1363278	.	+	.	Thupl.29381646s0009
29381646	JGI_gene	CDS	1363279	1363395	.	+	0	Thupl.29381646s0009
29381646	JGI_gene	CDS	1363530	1363703	.	+	0	Thupl.29381646s0009
29381646	JGI_gene	three_prime_UTR	1363704	1363750	.	+	.	Thupl.29381646s0009
29381646	JGI_gene	CDS	1367078	1367432	.	-	0	Thupl.29381646s0008
29381646	JGI_gene	five_prime_UTR	1367433	1367614	.	-	.	Thupl.29381646s0008
29381646	JGI_gene	gene	1519598	1520256	.	+	.	Thupl.29381646s0010
29381646	JGI_gene	mRNA	1519598	1520256	.	+	.	Thupl.29381646s0010
29381646	JGI_gene	five_prime_UTR	1519598	1519813	.	+	.	Thupl.29381646s0010
29381646	JGI_gene	CDS	1519814	1520104	.	+	0	Thupl.29381646s0010
29381646	JGI_gene	three_prime_UTR	1520105	1520256	.	+	.	Thupl.29381646s0010
29381646	JGI_gene	gene	1558054	1730872	.	-	.	Thupl.29381646s0011
29381646	JGI_gene	mRNA	1558054	1730872	.	-	.	Thupl.29381646s0011
29381646	JGI_gene	three_prime_UTR	1558054	1558761	.	-	.	Thupl.29381646s0011
29381646	JGI_gene	CDS	1558762	1558866	.	-	0	Thupl.29381646s0011
29381646	JGI_gene	CDS	1562479	1563408	.	-	0	Thupl.29381646s0011
29381646	JGI_gene	CDS	1602618	1602761	.	-	0	Thupl.29381646s0011
29381646	JGI_gene	CDS	1635155	1635237	.	-	2	Thupl.29381646s0011
29381646	JGI_gene	CDS	1671845	1671916	.	-	2	Thupl.29381646s0011
29381646	JGI_gene	CDS	1672045	1672264	.	-	0	Thupl.29381646s0011
29381646	JGI_gene	CDS	1672405	1672535	.	-	2	Thupl.29381646s0011
29381646	JGI_gene	CDS	1678004	1678129	.	-	2	Thupl.29381646s0011
29381646	JGI_gene	CDS	1678571	1678733	.	-	0	Thupl.29381646s0011
29381646	JGI_gene	CDS	1678883	1679020	.	-	0	Thupl.29381646s0011
29381646	JGI_gene	CDS	1682977	1683096	.	-	0	Thupl.29381646s0011
29381646	JGI_gene	CDS	1683704	1683865	.	-	0	Thupl.29381646s0011
29381646	JGI_gene	CDS	1683952	1684077	.	-	0	Thupl.29381646s0011
29381646	JGI_gene	CDS	1684899	1685069	.	-	0	Thupl.29381646s0011
29381646	JGI_gene	CDS	1693199	1693354	.	-	0	Thupl.29381646s0011
29381646	JGI_gene	CDS	1702541	1702719	.	-	2	Thupl.29381646s0011
29381646	JGI_gene	CDS	1715069	1715168	.	-	0	Thupl.29381646s0011
29381646	JGI_gene	CDS	1729746	1729909	.	-	2	Thupl.29381646s0011
29381646	JGI_gene	CDS	1730170	1730173	.	-	0	Thupl.29381646s0011
29381646	JGI_gene	five_prime_UTR	1730174	1730872	.	-	.	Thupl.29381646s0011
29381646	JGI_gene	gene	2285689	2285994	.	-	.	Thupl.29381646s0012
29381646	JGI_gene	mRNA	2285689	2285994	.	-	.	Thupl.29381646s0012
29381646	JGI_gene	CDS	2285689	2285994	.	-	0	Thupl.29381646s0012
29381646	JGI_gene	gene	2459016	2459675	.	+	.	Thupl.29381646s0013
29381646	JGI_gene	mRNA	2459016	2459675	.	+	.	Thupl.29381646s0013
29381646	JGI_gene	CDS	2459016	2459675	.	+	0	Thupl.29381646s0013
29381646	JGI_gene	gene	3363062	3479031	.	+	.	Thupl.29381646s0014
29381646	JGI_gene	mRNA	3363062	3479031	.	+	.	Thupl.29381646s0014
29381646	JGI_gene	five_prime_UTR	3363062	3363329	.	+	.	Thupl.29381646s0014
29381646	JGI_gene	CDS	3363330	3363658	.	+	0	Thupl.29381646s0014
29381646	JGI_gene	CDS	3390077	3390291	.	+	1	Thupl.29381646s0014
29381646	JGI_gene	CDS	3478299	3478306	.	+	2	Thupl.29381646s0014
29381646	JGI_gene	three_prime_UTR	3478307	3479031	.	+	.	Thupl.29381646s0014
29381646	JGI_gene	gene	3678298	3710193	.	+	.	Thupl.29381646s0015
29381646	JGI_gene	mRNA	3678298	3710193	.	+	.	Thupl.29381646s0015
29381646	JGI_gene	five_prime_UTR	3678298	3678426	.	+	.	Thupl.29381646s0015
29381646	JGI_gene	five_prime_UTR	3681413	3682747	.	+	.	Thupl.29381646s0015
29381646	JGI_gene	gene	3683676	3686015	.	-	.	Thupl.29381646s0016
29381646	JGI_gene	mRNA	3683676	3686015	.	-	.	Thupl.29381646s0016
29381646	JGI_gene	CDS	3683676	3683891	.	-	0	Thupl.29381646s0016
29381646	JGI_gene	CDS	3684229	3684414	.	-	0	Thupl.29381646s0016
29381646	JGI_gene	CDS	3684516	3684695	.	-	0	Thupl.29381646s0016
29381646	JGI_gene	CDS	3684734	3684811	.	-	0	Thupl.29381646s0016
29381646	JGI_gene	CDS	3684945	3686015	.	-	0	Thupl.29381646s0016
29381646	JGI_gene	five_prime_UTR	3689173	3689231	.	+	.	Thupl.29381646s0015
29381646	JGI_gene	CDS	3689232	3689993	.	+	0	Thupl.29381646s0015
29381646	JGI_gene	CDS	3690152	3690352	.	+	0	Thupl.29381646s0015
29381646	JGI_gene	CDS	3690554	3690749	.	+	0	Thupl.29381646s0015
29381646	JGI_gene	CDS	3709827	3710029	.	+	2	Thupl.29381646s0015
29381646	JGI_gene	three_prime_UTR	3710030	3710193	.	+	.	Thupl.29381646s0015
29381646	JGI_gene	gene	3823765	3835879	.	-	.	Thupl.29381646s0017
29381646	JGI_gene	mRNA	3823765	3835879	.	-	.	Thupl.29381646s0017
29381646	JGI_gene	CDS	3823765	3823972	.	-	1	Thupl.29381646s0017
29381646	JGI_gene	CDS	3825243	3825576	.	-	2	Thupl.29381646s0017
29381646	JGI_gene	CDS	3825662	3825953	.	-	0	Thupl.29381646s0017
29381646	JGI_gene	CDS	3826083	3826153	.	-	2	Thupl.29381646s0017
29381646	JGI_gene	CDS	3826190	3826328	.	-	0	Thupl.29381646s0017
29381646	JGI_gene	CDS	3826385	3826735	.	-	0	Thupl.29381646s0017
29381646	JGI_gene	CDS	3835589	3835749	.	-	2	Thupl.29381646s0017
29381646	JGI_gene	CDS	3835786	3835879	.	-	0	Thupl.29381646s0017
29381646	JGI_gene	gene	4038940	4044184	.	-	.	Thupl.29381646s0018
29381646	JGI_gene	mRNA	4038940	4044184	.	-	.	Thupl.29381646s0018
29381646	JGI_gene	three_prime_UTR	4038940	4039306	.	-	.	Thupl.29381646s0018
29381646	JGI_gene	CDS	4039307	4040530	.	-	0	Thupl.29381646s0018
29381646	JGI_gene	five_prime_UTR	4040531	4040665	.	-	.	Thupl.29381646s0018
29381646	JGI_gene	five_prime_UTR	4040767	4044184	.	-	.	Thupl.29381646s0018
29381646	JGI_gene	gene	4091380	4091775	.	-	.	Thupl.29381646s0019
29381646	JGI_gene	mRNA	4091380	4091775	.	-	.	Thupl.29381646s0019
29381646	JGI_gene	CDS	4091380	4091775	.	-	0	Thupl.29381646s0019
29381646	JGI_gene	gene	4092145	4093320	.	-	.	Thupl.29381646s0020
29381646	JGI_gene	mRNA	4092145	4093320	.	-	.	Thupl.29381646s0020
29381646	JGI_gene	three_prime_UTR	4092145	4092513	.	-	.	Thupl.29381646s0020
29381646	JGI_gene	CDS	4092514	4093266	.	-	0	Thupl.29381646s0020
29381646	JGI_gene	five_prime_UTR	4093267	4093320	.	-	.	Thupl.29381646s0020
29381646	JGI_gene	gene	4221849	4222686	.	+	.	Thupl.29381646s0021
29381646	JGI_gene	mRNA	4221849	4222686	.	+	.	Thupl.29381646s0021
29381646	JGI_gene	five_prime_UTR	4221849	4222089	.	+	.	Thupl.29381646s0021
29381646	JGI_gene	CDS	4222090	4222473	.	+	0	Thupl.29381646s0021
29381646	JGI_gene	three_prime_UTR	4222474	4222686	.	+	.	Thupl.29381646s0021
29381646	JGI_gene	gene	4259868	4261340	.	+	.	Thupl.29381646s0022
29381646	JGI_gene	mRNA	4259868	4261340	.	+	.	Thupl.29381646s0022
29381646	JGI_gene	CDS	4259868	4260227	.	+	0	Thupl.29381646s0022
29381646	JGI_gene	CDS	4261026	4261340	.	+	0	Thupl.29381646s0022
29381646	JGI_gene	gene	4343617	4344508	.	+	.	Thupl.29381646s0023
29381646	JGI_gene	mRNA	4343617	4344508	.	+	.	Thupl.29381646s0023
29381646	JGI_gene	five_prime_UTR	4343617	4343741	.	+	.	Thupl.29381646s0023
29381646	JGI_gene	CDS	4343742	4344122	.	+	0	Thupl.29381646s0023
29381646	JGI_gene	three_prime_UTR	4344123	4344508	.	+	.	Thupl.29381646s0023
29381646	JGI_gene	gene	4360575	4361114	.	-	.	Thupl.29381646s0024
29381646	JGI_gene	mRNA	4360575	4361114	.	-	.	Thupl.29381646s0024
29381646	JGI_gene	three_prime_UTR	4360575	4360730	.	-	.	Thupl.29381646s0024
29381646	JGI_gene	CDS	4360731	4361114	.	-	0	Thupl.29381646s0024
29381646	JGI_gene	gene	4433936	4434544	.	-	.	Thupl.29381646s0025
29381646	JGI_gene	mRNA	4433936	4434544	.	-	.	Thupl.29381646s0025
29381646	JGI_gene	three_prime_UTR	4433936	4434155	.	-	.	Thupl.29381646s0025
29381646	JGI_gene	CDS	4434156	4434518	.	-	0	Thupl.29381646s0025
29381646	JGI_gene	five_prime_UTR	4434519	4434544	.	-	.	Thupl.29381646s0025
29381646	JGI_gene	gene	4458576	4459382	.	-	.	Thupl.29381646s0026
29381646	JGI_gene	mRNA	4458576	4459382	.	-	.	Thupl.29381646s0026
29381646	JGI_gene	CDS	4458576	4458647	.	-	0	Thupl.29381646s0026
29381646	JGI_gene	CDS	4458726	4459209	.	-	1	Thupl.29381646s0026
29381646	JGI_gene	CDS	4459345	4459382	.	-	0	Thupl.29381646s0026
29381646	JGI_gene	gene	4491521	4491901	.	+	.	Thupl.29381646s0027
29381646	JGI_gene	mRNA	4491521	4491901	.	+	.	Thupl.29381646s0027
29381646	JGI_gene	CDS	4491521	4491901	.	+	0	Thupl.29381646s0027
29381646	JGI_gene	gene	4581383	4594108	.	+	.	Thupl.29381646s0028
29381646	JGI_gene	mRNA	4581383	4594108	.	+	.	Thupl.29381646s0028
29381646	JGI_gene	five_prime_UTR	4581383	4581404	.	+	.	Thupl.29381646s0028
29381646	JGI_gene	CDS	4581405	4581872	.	+	0	Thupl.29381646s0028
29381646	JGI_gene	CDS	4581945	4582137	.	+	0	Thupl.29381646s0028
29381646	JGI_gene	CDS	4593457	4593704	.	+	2	Thupl.29381646s0028
29381646	JGI_gene	three_prime_UTR	4593705	4594108	.	+	.	Thupl.29381646s0028
29381646	JGI_gene	gene	4650903	4655667	.	-	.	Thupl.29381646s0029
29381646	JGI_gene	mRNA	4650903	4655667	.	-	.	Thupl.29381646s0029
29381646	JGI_gene	three_prime_UTR	4650903	4651247	.	-	.	Thupl.29381646s0029
29381646	JGI_gene	CDS	4651248	4651313	.	-	0	Thupl.29381646s0029
29381646	JGI_gene	CDS	4651432	4652045	.	-	2	Thupl.29381646s0029
29381646	JGI_gene	CDS	4653733	4654126	.	-	0	Thupl.29381646s0029
29381646	JGI_gene	CDS	4654813	4654872	.	-	0	Thupl.29381646s0029
29381646	JGI_gene	five_prime_UTR	4654873	4654891	.	-	.	Thupl.29381646s0029
29381646	JGI_gene	five_prime_UTR	4655121	4655233	.	-	.	Thupl.29381646s0029
29381646	JGI_gene	five_prime_UTR	4655394	4655667	.	-	.	Thupl.29381646s0029
29381646	JGI_gene	gene	4724850	4725944	.	+	.	Thupl.29381646s0030
29381646	JGI_gene	mRNA	4724850	4725944	.	+	.	Thupl.29381646s0030
29381646	JGI_gene	five_prime_UTR	4724850	4724876	.	+	.	Thupl.29381646s0030
29381646	JGI_gene	CDS	4724877	4725191	.	+	0	Thupl.29381646s0030
29381646	JGI_gene	three_prime_UTR	4725192	4725944	.	+	.	Thupl.29381646s0030
29381646	JGI_gene	gene	4770488	4770787	.	+	.	Thupl.29381646s0031
29381646	JGI_gene	mRNA	4770488	4770787	.	+	.	Thupl.29381646s0031
29381646	JGI_gene	CDS	4770488	4770787	.	+	0	Thupl.29381646s0031
29381646	JGI_gene	gene	4781322	4781869	.	+	.	Thupl.29381646s0032
29381646	JGI_gene	mRNA	4781322	4781869	.	+	.	Thupl.29381646s0032
29381646	JGI_gene	five_prime_UTR	4781322	4781348	.	+	.	Thupl.29381646s0032
29381646	JGI_gene	CDS	4781349	4781702	.	+	0	Thupl.29381646s0032
29381646	JGI_gene	three_prime_UTR	4781703	4781869	.	+	.	Thupl.29381646s0032
29381646	JGI_gene	gene	4910103	4977554	.	-	.	Thupl.29381646s0033
29381646	JGI_gene	mRNA	4910103	4977554	.	-	.	Thupl.29381646s0033
29381646	JGI_gene	three_prime_UTR	4910103	4910344	.	-	.	Thupl.29381646s0033
29381646	JGI_gene	CDS	4910345	4910491	.	-	0	Thupl.29381646s0033
29381646	JGI_gene	CDS	4910605	4910697	.	-	0	Thupl.29381646s0033
29381646	JGI_gene	CDS	4910830	4911024	.	-	0	Thupl.29381646s0033
29381646	JGI_gene	CDS	4911165	4911400	.	-	2	Thupl.29381646s0033
29381646	JGI_gene	CDS	4911537	4911914	.	-	2	Thupl.29381646s0033
29381646	JGI_gene	CDS	4912023	4912151	.	-	2	Thupl.29381646s0033
29381646	JGI_gene	CDS	4976863	4977259	.	-	0	Thupl.29381646s0033
29381646	JGI_gene	five_prime_UTR	4977260	4977554	.	-	.	Thupl.29381646s0033
29381646	JGI_gene	gene	5048056	5048505	.	+	.	Thupl.29381646s0034
29381646	JGI_gene	mRNA	5048056	5048505	.	+	.	Thupl.29381646s0034
29381646	JGI_gene	CDS	5048056	5048104	.	+	0	Thupl.29381646s0034
29381646	JGI_gene	CDS	5048174	5048505	.	+	2	Thupl.29381646s0034
29381646	JGI_gene	gene	5340174	5564568	.	+	.	Thupl.29381646s0035
29381646	JGI_gene	mRNA	5340174	5564568	.	+	.	Thupl.29381646s0035
29381646	JGI_gene	five_prime_UTR	5340174	5340504	.	+	.	Thupl.29381646s0035
29381646	JGI_gene	CDS	5340505	5340665	.	+	0	Thupl.29381646s0035
29381646	JGI_gene	CDS	5378342	5378444	.	+	1	Thupl.29381646s0035
29381646	JGI_gene	CDS	5378562	5378674	.	+	0	Thupl.29381646s0035
29381646	JGI_gene	CDS	5408932	5409054	.	+	1	Thupl.29381646s0035
29381646	JGI_gene	CDS	5409637	5409738	.	+	1	Thupl.29381646s0035
29381646	JGI_gene	CDS	5409835	5410000	.	+	1	Thupl.29381646s0035
29381646	JGI_gene	CDS	5441304	5441426	.	+	0	Thupl.29381646s0035
29381646	JGI_gene	CDS	5441628	5441695	.	+	0	Thupl.29381646s0035
29381646	JGI_gene	CDS	5441815	5441916	.	+	1	Thupl.29381646s0035
29381646	JGI_gene	CDS	5442176	5442395	.	+	1	Thupl.29381646s0035
29381646	JGI_gene	CDS	5442624	5442845	.	+	0	Thupl.29381646s0035
29381646	JGI_gene	CDS	5442943	5443073	.	+	0	Thupl.29381646s0035
29381646	JGI_gene	CDS	5470179	5470296	.	+	1	Thupl.29381646s0035
29381646	JGI_gene	CDS	5470411	5470629	.	+	0	Thupl.29381646s0035
29381646	JGI_gene	CDS	5470727	5470876	.	+	0	Thupl.29381646s0035
29381646	JGI_gene	CDS	5471029	5471105	.	+	0	Thupl.29381646s0035
29381646	JGI_gene	CDS	5471226	5471434	.	+	1	Thupl.29381646s0035
29381646	JGI_gene	CDS	5474831	5475047	.	+	2	Thupl.29381646s0035
29381646	JGI_gene	CDS	5475342	5475421	.	+	1	Thupl.29381646s0035
29381646	JGI_gene	CDS	5475552	5475681	.	+	2	Thupl.29381646s0035
29381646	JGI_gene	CDS	5475785	5475955	.	+	1	Thupl.29381646s0035
29381646	JGI_gene	CDS	5499953	5500121	.	+	1	Thupl.29381646s0035
29381646	JGI_gene	CDS	5500203	5500246	.	+	0	Thupl.29381646s0035
29381646	JGI_gene	CDS	5500422	5500464	.	+	1	Thupl.29381646s0035
29381646	JGI_gene	CDS	5500588	5500721	.	+	0	Thupl.29381646s0035
29381646	JGI_gene	CDS	5500806	5500900	.	+	1	Thupl.29381646s0035
29381646	JGI_gene	CDS	5502728	5503626	.	+	2	Thupl.29381646s0035
29381646	JGI_gene	CDS	5519629	5519664	.	+	0	Thupl.29381646s0035
29381646	JGI_gene	CDS	5563810	5563934	.	+	0	Thupl.29381646s0035
29381646	JGI_gene	CDS	5564059	5564151	.	+	1	Thupl.29381646s0035
29381646	JGI_gene	CDS	5564258	5564411	.	+	1	Thupl.29381646s0035
29381646	JGI_gene	CDS	5564527	5564568	.	+	0	Thupl.29381646s0035
29381646	JGI_gene	gene	5573635	5574249	.	+	.	Thupl.29381646s0036
29381646	JGI_gene	mRNA	5573635	5574249	.	+	.	Thupl.29381646s0036
29381646	JGI_gene	five_prime_UTR	5573635	5573764	.	+	.	Thupl.29381646s0036
29381646	JGI_gene	CDS	5573765	5574112	.	+	0	Thupl.29381646s0036
29381646	JGI_gene	three_prime_UTR	5574113	5574249	.	+	.	Thupl.29381646s0036
29381646	JGI_gene	gene	5675560	5678711	.	-	.	Thupl.29381646s0037
29381646	JGI_gene	mRNA	5675560	5678711	.	-	.	Thupl.29381646s0037
29381646	JGI_gene	three_prime_UTR	5675560	5676842	.	-	.	Thupl.29381646s0037
29381646	JGI_gene	CDS	5676843	5678540	.	-	0	Thupl.29381646s0037
29381646	JGI_gene	five_prime_UTR	5678541	5678711	.	-	.	Thupl.29381646s0037
29381646	JGI_gene	gene	5695185	5696443	.	+	.	Thupl.29381646s0038
29381646	JGI_gene	mRNA	5695185	5696443	.	+	.	Thupl.29381646s0038
29381646	JGI_gene	five_prime_UTR	5695185	5695201	.	+	.	Thupl.29381646s0038
29381646	JGI_gene	five_prime_UTR	5695327	5695366	.	+	.	Thupl.29381646s0038
29381646	JGI_gene	CDS	5695367	5695419	.	+	0	Thupl.29381646s0038
29381646	JGI_gene	CDS	5695526	5695679	.	+	1	Thupl.29381646s0038
29381646	JGI_gene	CDS	5695795	5695836	.	+	0	Thupl.29381646s0038
29381646	JGI_gene	three_prime_UTR	5695837	5696443	.	+	.	Thupl.29381646s0038
29381646	JGI_gene	gene	5751957	5758015	.	+	.	Thupl.29381646s0039
29381646	JGI_gene	mRNA	5751957	5758015	.	+	.	Thupl.29381646s0039
29381646	JGI_gene	five_prime_UTR	5751957	5752107	.	+	.	Thupl.29381646s0039
29381646	JGI_gene	CDS	5752108	5752607	.	+	0	Thupl.29381646s0039
29381646	JGI_gene	CDS	5755231	5757090	.	+	1	Thupl.29381646s0039
29381646	JGI_gene	CDS	5757227	5757608	.	+	1	Thupl.29381646s0039
29381646	JGI_gene	three_prime_UTR	5757609	5758015	.	+	.	Thupl.29381646s0039
29381646	JGI_gene	gene	5843104	5846411	.	-	.	Thupl.29381646s0040
29381646	JGI_gene	mRNA	5843104	5846411	.	-	.	Thupl.29381646s0040
29381646	JGI_gene	three_prime_UTR	5843104	5844316	.	-	.	Thupl.29381646s0040
29381646	JGI_gene	CDS	5844317	5846014	.	-	0	Thupl.29381646s0040
29381646	JGI_gene	five_prime_UTR	5846015	5846411	.	-	.	Thupl.29381646s0040
29381646	JGI_gene	gene	5899274	5902403	.	-	.	Thupl.29381646s0041
29381646	JGI_gene	mRNA	5899274	5902403	.	-	.	Thupl.29381646s0041
29381646	JGI_gene	three_prime_UTR	5899274	5899869	.	-	.	Thupl.29381646s0041
29381646	JGI_gene	CDS	5899870	5900184	.	-	0	Thupl.29381646s0041
29381646	JGI_gene	CDS	5902122	5902223	.	-	0	Thupl.29381646s0041
29381646	JGI_gene	five_prime_UTR	5902224	5902403	.	-	.	Thupl.29381646s0041
29381646	JGI_gene	gene	6150305	6274769	.	+	.	Thupl.29381646s0042
29381646	JGI_gene	mRNA	6150305	6274769	.	+	.	Thupl.29381646s0042
29381646	JGI_gene	five_prime_UTR	6150305	6150625	.	+	.	Thupl.29381646s0042
29381646	JGI_gene	five_prime_UTR	6150935	6150970	.	+	.	Thupl.29381646s0042
29381646	JGI_gene	CDS	6150971	6151096	.	+	0	Thupl.29381646s0042
29381646	JGI_gene	CDS	6151259	6151315	.	+	0	Thupl.29381646s0042
29381646	JGI_gene	CDS	6154675	6154767	.	+	0	Thupl.29381646s0042
29381646	JGI_gene	CDS	6171311	6171389	.	+	0	Thupl.29381646s0042
29381646	JGI_gene	CDS	6228562	6228686	.	+	2	Thupl.29381646s0042
29381646	JGI_gene	CDS	6262063	6262206	.	+	0	Thupl.29381646s0042
29381646	JGI_gene	CDS	6274034	6274279	.	+	0	Thupl.29381646s0042
29381646	JGI_gene	three_prime_UTR	6274280	6274769	.	+	.	Thupl.29381646s0042
29381646	JGI_gene	gene	6357087	6359990	.	+	.	Thupl.29381646s0043
29381646	JGI_gene	mRNA	6357087	6359990	.	+	.	Thupl.29381646s0043
29381646	JGI_gene	five_prime_UTR	6357087	6357584	.	+	.	Thupl.29381646s0043
29381646	JGI_gene	CDS	6357585	6359558	.	+	0	Thupl.29381646s0043
29381646	JGI_gene	three_prime_UTR	6359559	6359641	.	+	.	Thupl.29381646s0043
29381646	JGI_gene	three_prime_UTR	6359955	6359990	.	+	.	Thupl.29381646s0043
29381646	JGI_gene	gene	6723304	6731303	.	+	.	Thupl.29381646s0044
29381646	JGI_gene	mRNA	6723304	6731303	.	+	.	Thupl.29381646s0044
29381646	JGI_gene	five_prime_UTR	6723304	6723622	.	+	.	Thupl.29381646s0044
29381646	JGI_gene	CDS	6723623	6724315	.	+	0	Thupl.29381646s0044
29381646	JGI_gene	CDS	6727853	6728022	.	+	0	Thupl.29381646s0044
29381646	JGI_gene	CDS	6728189	6728286	.	+	1	Thupl.29381646s0044
29381646	JGI_gene	CDS	6728514	6728864	.	+	2	Thupl.29381646s0044
29381646	JGI_gene	CDS	6729235	6729651	.	+	2	Thupl.29381646s0044
29381646	JGI_gene	CDS	6730176	6730792	.	+	2	Thupl.29381646s0044
29381646	JGI_gene	three_prime_UTR	6730793	6731303	.	+	.	Thupl.29381646s0044
29381646	JGI_gene	gene	7097414	7101890	.	-	.	Thupl.29381646s0045
29381646	JGI_gene	mRNA	7097414	7101890	.	-	.	Thupl.29381646s0045
29381646	JGI_gene	three_prime_UTR	7097414	7098007	.	-	.	Thupl.29381646s0045
29381646	JGI_gene	CDS	7098008	7101043	.	-	0	Thupl.29381646s0045
29381646	JGI_gene	five_prime_UTR	7101044	7101890	.	-	.	Thupl.29381646s0045
29381647	JGI_gene	gene	293595	295609	.	-	.	Thupl.29381647s0001
29381647	JGI_gene	mRNA	293595	295609	.	-	.	Thupl.29381647s0001
29381647	JGI_gene	CDS	293595	294461	.	-	0	Thupl.29381647s0001
29381647	JGI_gene	CDS	294908	295014	.	-	2	Thupl.29381647s0001
29381647	JGI_gene	CDS	295198	295609	.	-	0	Thupl.29381647s0001
29381647	JGI_gene	gene	399525	401542	.	-	.	Thupl.29381647s0002
29381647	JGI_gene	mRNA	399525	401542	.	-	.	Thupl.29381647s0002
29381647	JGI_gene	CDS	399525	399788	.	-	0	Thupl.29381647s0002
29381647	JGI_gene	CDS	399860	400383	.	-	2	Thupl.29381647s0002
29381647	JGI_gene	CDS	401090	401378	.	-	0	Thupl.29381647s0002
29381647	JGI_gene	CDS	401411	401542	.	-	0	Thupl.29381647s0002
29381648	JGI_gene	gene	15620	15937	.	-	.	Thupl.29381648s0001
29381648	JGI_gene	mRNA	15620	15937	.	-	.	Thupl.29381648s0001
29381648	JGI_gene	CDS	15620	15937	.	-	0	Thupl.29381648s0001
29381648	JGI_gene	gene	164937	166121	.	+	.	Thupl.29381648s0002
29381648	JGI_gene	mRNA	164937	166121	.	+	.	Thupl.29381648s0002
29381648	JGI_gene	CDS	164937	166121	.	+	0	Thupl.29381648s0002
29381648	JGI_gene	gene	169295	171341	.	-	.	Thupl.29381648s0003
29381648	JGI_gene	mRNA	169295	171341	.	-	.	Thupl.29381648s0003
29381648	JGI_gene	CDS	169295	169448	.	-	1	Thupl.29381648s0003
29381648	JGI_gene	CDS	170419	171341	.	-	0	Thupl.29381648s0003
29381648	JGI_gene	gene	993535	1002149	.	+	.	Thupl.29381648s0004
29381648	JGI_gene	mRNA	993535	1002149	.	+	.	Thupl.29381648s0004
29381648	JGI_gene	five_prime_UTR	993535	993678	.	+	.	Thupl.29381648s0004
29381648	JGI_gene	five_prime_UTR	1000923	1001174	.	+	.	Thupl.29381648s0004
29381648	JGI_gene	CDS	1001175	1001324	.	+	0	Thupl.29381648s0004
29381648	JGI_gene	CDS	1001424	1002008	.	+	0	Thupl.29381648s0004
29381648	JGI_gene	three_prime_UTR	1002009	1002149	.	+	.	Thupl.29381648s0004
29381648	JGI_gene	gene	1003772	1004107	.	+	.	Thupl.29381648s0005
29381648	JGI_gene	mRNA	1003772	1004107	.	+	.	Thupl.29381648s0005
29381648	JGI_gene	CDS	1003772	1003921	.	+	0	Thupl.29381648s0005
29381648	JGI_gene	CDS	1004093	1004107	.	+	0	Thupl.29381648s0005
29381648	JGI_gene	gene	1004459	1004792	.	+	.	Thupl.29381648s0006
29381648	JGI_gene	mRNA	1004459	1004792	.	+	.	Thupl.29381648s0006
29381648	JGI_gene	five_prime_UTR	1004459	1004495	.	+	.	Thupl.29381648s0006
29381648	JGI_gene	CDS	1004496	1004648	.	+	0	Thupl.29381648s0006
29381648	JGI_gene	three_prime_UTR	1004649	1004792	.	+	.	Thupl.29381648s0006
29381648	JGI_gene	gene	1150409	1150815	.	+	.	Thupl.29381648s0007
29381648	JGI_gene	mRNA	1150409	1150815	.	+	.	Thupl.29381648s0007
29381648	JGI_gene	CDS	1150409	1150416	.	+	0	Thupl.29381648s0007
29381648	JGI_gene	CDS	1150608	1150815	.	+	1	Thupl.29381648s0007
29381648	JGI_gene	gene	1211408	1212042	.	+	.	Thupl.29381648s0008
29381648	JGI_gene	mRNA	1211408	1212042	.	+	.	Thupl.29381648s0008
29381648	JGI_gene	five_prime_UTR	1211408	1211474	.	+	.	Thupl.29381648s0008
29381648	JGI_gene	CDS	1211475	1211503	.	+	0	Thupl.29381648s0008
29381648	JGI_gene	CDS	1211623	1211719	.	+	1	Thupl.29381648s0008
29381648	JGI_gene	three_prime_UTR	1211720	1212042	.	+	.	Thupl.29381648s0008
29381650	JGI_gene	gene	45948	97311	.	+	.	Thupl.29381650s0001
29381650	JGI_gene	mRNA	45948	97311	.	+	.	Thupl.29381650s0001
29381650	JGI_gene	five_prime_UTR	45948	46336	.	+	.	Thupl.29381650s0001
29381650	JGI_gene	CDS	46337	46480	.	+	0	Thupl.29381650s0001
29381650	JGI_gene	CDS	61332	61385	.	+	0	Thupl.29381650s0001
29381650	JGI_gene	CDS	62633	62707	.	+	0	Thupl.29381650s0001
29381650	JGI_gene	CDS	63120	63242	.	+	0	Thupl.29381650s0001
29381650	JGI_gene	CDS	65548	65739	.	+	0	Thupl.29381650s0001
29381650	JGI_gene	CDS	66009	66092	.	+	0	Thupl.29381650s0001
29381650	JGI_gene	CDS	66334	66423	.	+	0	Thupl.29381650s0001
29381650	JGI_gene	CDS	67206	67259	.	+	0	Thupl.29381650s0001
29381650	JGI_gene	CDS	67441	67520	.	+	0	Thupl.29381650s0001
29381650	JGI_gene	CDS	96070	96177	.	+	1	Thupl.29381650s0001
29381650	JGI_gene	CDS	96266	96347	.	+	1	Thupl.29381650s0001
29381650	JGI_gene	three_prime_UTR	96348	97311	.	+	.	Thupl.29381650s0001
29381650	JGI_gene	gene	128457	159485	.	-	.	Thupl.29381650s0002
29381650	JGI_gene	mRNA	128457	159485	.	-	.	Thupl.29381650s0002
29381650	JGI_gene	three_prime_UTR	128457	129308	.	-	.	Thupl.29381650s0002
29381650	JGI_gene	CDS	129309	129424	.	-	2	Thupl.29381650s0002
29381650	JGI_gene	CDS	129545	129610	.	-	2	Thupl.29381650s0002
29381650	JGI_gene	CDS	144024	144101	.	-	2	Thupl.29381650s0002
29381650	JGI_gene	CDS	144264	144312	.	-	0	Thupl.29381650s0002
29381650	JGI_gene	CDS	144473	144628	.	-	0	Thupl.29381650s0002
29381650	JGI_gene	CDS	144788	144970	.	-	0	Thupl.29381650s0002
29381650	JGI_gene	CDS	156208	156447	.	-	0	Thupl.29381650s0002
29381650	JGI_gene	CDS	159192	159362	.	-	0	Thupl.29381650s0002
29381650	JGI_gene	five_prime_UTR	159363	159485	.	-	.	Thupl.29381650s0002
29381650	JGI_gene	gene	432883	510129	.	+	.	Thupl.29381650s0003
29381650	JGI_gene	mRNA	432883	510129	.	+	.	Thupl.29381650s0003
29381650	JGI_gene	five_prime_UTR	432883	433073	.	+	.	Thupl.29381650s0003
29381650	JGI_gene	CDS	433074	433659	.	+	0	Thupl.29381650s0003
29381650	JGI_gene	CDS	457295	457403	.	+	2	Thupl.29381650s0003
29381650	JGI_gene	CDS	461781	461820	.	+	1	Thupl.29381650s0003
29381650	JGI_gene	CDS	470276	470352	.	+	0	Thupl.29381650s0003
29381650	JGI_gene	CDS	505150	505238	.	+	1	Thupl.29381650s0003
29381650	JGI_gene	CDS	506769	506838	.	+	2	Thupl.29381650s0003
29381650	JGI_gene	CDS	507002	507040	.	+	1	Thupl.29381650s0003
29381650	JGI_gene	CDS	507170	507320	.	+	1	Thupl.29381650s0003
29381650	JGI_gene	CDS	509245	509334	.	+	0	Thupl.29381650s0003
29381650	JGI_gene	CDS	509454	509555	.	+	0	Thupl.29381650s0003
29381650	JGI_gene	three_prime_UTR	509556	510129	.	+	.	Thupl.29381650s0003
29381650	JGI_gene	gene	510520	510846	.	-	.	Thupl.29381650s0004
29381650	JGI_gene	mRNA	510520	510846	.	-	.	Thupl.29381650s0004
29381650	JGI_gene	CDS	510520	510846	.	-	0	Thupl.29381650s0004
29381650	JGI_gene	gene	560340	561163	.	+	.	Thupl.29381650s0005
29381650	JGI_gene	mRNA	560340	561163	.	+	.	Thupl.29381650s0005
29381650	JGI_gene	five_prime_UTR	560340	560842	.	+	.	Thupl.29381650s0005
29381650	JGI_gene	CDS	560843	561163	.	+	0	Thupl.29381650s0005
29381650	JGI_gene	gene	600108	600514	.	-	.	Thupl.29381650s0006
29381650	JGI_gene	mRNA	600108	600514	.	-	.	Thupl.29381650s0006
29381650	JGI_gene	three_prime_UTR	600108	600199	.	-	.	Thupl.29381650s0006
29381650	JGI_gene	CDS	600200	600296	.	-	1	Thupl.29381650s0006
29381650	JGI_gene	CDS	600389	600405	.	-	0	Thupl.29381650s0006
29381650	JGI_gene	five_prime_UTR	600406	600514	.	-	.	Thupl.29381650s0006
29381650	JGI_gene	gene	647866	649198	.	-	.	Thupl.29381650s0007
29381650	JGI_gene	mRNA	647866	649198	.	-	.	Thupl.29381650s0007
29381650	JGI_gene	three_prime_UTR	647866	647905	.	-	.	Thupl.29381650s0007
29381650	JGI_gene	CDS	647906	648086	.	-	1	Thupl.29381650s0007
29381650	JGI_gene	CDS	648891	648970	.	-	0	Thupl.29381650s0007
29381650	JGI_gene	five_prime_UTR	648971	649198	.	-	.	Thupl.29381650s0007
29381650	JGI_gene	gene	649405	650262	.	+	.	Thupl.29381650s0008
29381650	JGI_gene	mRNA	649405	650262	.	+	.	Thupl.29381650s0008
29381650	JGI_gene	five_prime_UTR	649405	649426	.	+	.	Thupl.29381650s0008
29381650	JGI_gene	CDS	649427	649627	.	+	0	Thupl.29381650s0008
29381650	JGI_gene	three_prime_UTR	649628	650262	.	+	.	Thupl.29381650s0008
29381650	JGI_gene	gene	738635	739536	.	-	.	Thupl.29381650s0009
29381650	JGI_gene	mRNA	738635	739536	.	-	.	Thupl.29381650s0009
29381650	JGI_gene	three_prime_UTR	738635	738739	.	-	.	Thupl.29381650s0009
29381650	JGI_gene	CDS	738740	739168	.	-	0	Thupl.29381650s0009
29381650	JGI_gene	five_prime_UTR	739169	739536	.	-	.	Thupl.29381650s0009
29381650	JGI_gene	gene	739986	740389	.	+	.	Thupl.29381650s0010
29381650	JGI_gene	mRNA	739986	740389	.	+	.	Thupl.29381650s0010
29381650	JGI_gene	five_prime_UTR	739986	740017	.	+	.	Thupl.29381650s0010
29381650	JGI_gene	CDS	740018	740320	.	+	0	Thupl.29381650s0010
29381650	JGI_gene	three_prime_UTR	740321	740389	.	+	.	Thupl.29381650s0010
29381650	JGI_gene	gene	814761	993303	.	+	.	Thupl.29381650s0011
29381650	JGI_gene	mRNA	814761	993303	.	+	.	Thupl.29381650s0011
29381650	JGI_gene	five_prime_UTR	814761	815064	.	+	.	Thupl.29381650s0011
29381650	JGI_gene	CDS	815065	815295	.	+	0	Thupl.29381650s0011
29381650	JGI_gene	CDS	832776	832826	.	+	0	Thupl.29381650s0011
29381650	JGI_gene	CDS	833107	833204	.	+	0	Thupl.29381650s0011
29381650	JGI_gene	gene	839969	853398	.	-	.	Thupl.29381650s0012
29381650	JGI_gene	mRNA	839969	853398	.	-	.	Thupl.29381650s0012
29381650	JGI_gene	CDS	839969	840513	.	-	2	Thupl.29381650s0012
29381650	JGI_gene	CDS	840626	841034	.	-	0	Thupl.29381650s0012
29381650	JGI_gene	CDS	841122	841344	.	-	1	Thupl.29381650s0012
29381650	JGI_gene	CDS	841384	841511	.	-	0	Thupl.29381650s0012
29381650	JGI_gene	CDS	841543	841753	.	-	1	Thupl.29381650s0012
29381650	JGI_gene	CDS	852711	853062	.	-	2	Thupl.29381650s0012
29381650	JGI_gene	CDS	853305	853398	.	-	0	Thupl.29381650s0012
29381650	JGI_gene	CDS	863663	863738	.	+	1	Thupl.29381650s0011
29381650	JGI_gene	CDS	906502	906630	.	+	0	Thupl.29381650s0011
29381650	JGI_gene	CDS	906762	906808	.	+	0	Thupl.29381650s0011
29381650	JGI_gene	CDS	919990	920113	.	+	1	Thupl.29381650s0011
29381650	JGI_gene	CDS	920516	920632	.	+	0	Thupl.29381650s0011
29381650	JGI_gene	CDS	942363	942392	.	+	0	Thupl.29381650s0011
29381650	JGI_gene	CDS	942540	942639	.	+	0	Thupl.29381650s0011
29381650	JGI_gene	CDS	960924	961030	.	+	2	Thupl.29381650s0011
29381650	JGI_gene	CDS	967479	967640	.	+	0	Thupl.29381650s0011
29381650	JGI_gene	CDS	967744	967848	.	+	0	Thupl.29381650s0011
29381650	JGI_gene	CDS	991810	991956	.	+	0	Thupl.29381650s0011
29381650	JGI_gene	CDS	992049	992102	.	+	0	Thupl.29381650s0011
29381650	JGI_gene	CDS	992251	992314	.	+	0	Thupl.29381650s0011
29381650	JGI_gene	CDS	992409	992470	.	+	2	Thupl.29381650s0011
29381650	JGI_gene	CDS	992552	992668	.	+	0	Thupl.29381650s0011
29381650	JGI_gene	three_prime_UTR	992669	993303	.	+	.	Thupl.29381650s0011
29381650	JGI_gene	gene	995739	996594	.	+	.	Thupl.29381650s0013
29381650	JGI_gene	mRNA	995739	996594	.	+	.	Thupl.29381650s0013
29381650	JGI_gene	five_prime_UTR	995739	995834	.	+	.	Thupl.29381650s0013
29381650	JGI_gene	CDS	995835	996185	.	+	0	Thupl.29381650s0013
29381650	JGI_gene	three_prime_UTR	996186	996594	.	+	.	Thupl.29381650s0013
29381650	JGI_gene	gene	1136009	1359915	.	-	.	Thupl.29381650s0014
29381650	JGI_gene	mRNA	1136009	1359915	.	-	.	Thupl.29381650s0014
29381650	JGI_gene	three_prime_UTR	1136009	1136564	.	-	.	Thupl.29381650s0014
29381650	JGI_gene	CDS	1136565	1136713	.	-	2	Thupl.29381650s0014
29381650	JGI_gene	CDS	1191921	1192116	.	-	0	Thupl.29381650s0014
29381650	JGI_gene	CDS	1223485	1223697	.	-	0	Thupl.29381650s0014
29381650	JGI_gene	CDS	1256935	1257078	.	-	0	Thupl.29381650s0014
29381650	JGI_gene	CDS	1259334	1259432	.	-	0	Thupl.29381650s0014
29381650	JGI_gene	CDS	1308190	1308280	.	-	1	Thupl.29381650s0014
29381650	JGI_gene	CDS	1339446	1339537	.	-	0	Thupl.29381650s0014
29381650	JGI_gene	CDS	1349502	1349599	.	-	2	Thupl.29381650s0014
29381650	JGI_gene	CDS	1359462	1359615	.	-	0	Thupl.29381650s0014
29381650	JGI_gene	five_prime_UTR	1359616	1359915	.	-	.	Thupl.29381650s0014
29381650	JGI_gene	gene	1523454	1533169	.	+	.	Thupl.29381650s0015
29381650	JGI_gene	mRNA	1523454	1533169	.	+	.	Thupl.29381650s0015
29381650	JGI_gene	five_prime_UTR	1523454	1523824	.	+	.	Thupl.29381650s0015
29381650	JGI_gene	CDS	1523825	1524130	.	+	0	Thupl.29381650s0015
29381650	JGI_gene	CDS	1531732	1531905	.	+	0	Thupl.29381650s0015
29381650	JGI_gene	three_prime_UTR	1531906	1533169	.	+	.	Thupl.29381650s0015
29381650	JGI_gene	gene	1567122	1628034	.	+	.	Thupl.29381650s0016
29381650	JGI_gene	mRNA	1567122	1628034	.	+	.	Thupl.29381650s0016
29381650	JGI_gene	five_prime_UTR	1567122	1567172	.	+	.	Thupl.29381650s0016
29381650	JGI_gene	five_prime_UTR	1567261	1567308	.	+	.	Thupl.29381650s0016
29381650	JGI_gene	five_prime_UTR	1567896	1567910	.	+	.	Thupl.29381650s0016
29381650	JGI_gene	CDS	1567911	1567943	.	+	0	Thupl.29381650s0016
29381650	JGI_gene	CDS	1568646	1568729	.	+	0	Thupl.29381650s0016
29381650	JGI_gene	CDS	1568860	1568934	.	+	0	Thupl.29381650s0016
29381650	JGI_gene	CDS	1569023	1569207	.	+	0	Thupl.29381650s0016
29381650	JGI_gene	CDS	1569301	1569403	.	+	1	Thupl.29381650s0016
29381650	JGI_gene	CDS	1570217	1570333	.	+	0	Thupl.29381650s0016
29381650	JGI_gene	CDS	1576655	1576747	.	+	0	Thupl.29381650s0016
29381650	JGI_gene	CDS	1584784	1584942	.	+	0	Thupl.29381650s0016
29381650	JGI_gene	CDS	1585028	1585081	.	+	0	Thupl.29381650s0016
29381650	JGI_gene	CDS	1600864	1600977	.	+	0	Thupl.29381650s0016
29381650	JGI_gene	CDS	1601074	1601151	.	+	0	Thupl.29381650s0016
29381650	JGI_gene	CDS	1601291	1601440	.	+	0	Thupl.29381650s0016
29381650	JGI_gene	CDS	1601538	1601609	.	+	0	Thupl.29381650s0016
29381650	JGI_gene	CDS	1601956	1602111	.	+	0	Thupl.29381650s0016
29381650	JGI_gene	CDS	1602195	1602248	.	+	0	Thupl.29381650s0016
29381650	JGI_gene	CDS	1602601	1602673	.	+	0	Thupl.29381650s0016
29381650	JGI_gene	CDS	1602769	1602896	.	+	2	Thupl.29381650s0016
29381650	JGI_gene	CDS	1603260	1603409	.	+	0	Thupl.29381650s0016
29381650	JGI_gene	CDS	1623142	1623204	.	+	0	Thupl.29381650s0016
29381650	JGI_gene	CDS	1623573	1624067	.	+	0	Thupl.29381650s0016
29381650	JGI_gene	CDS	1624170	1625795	.	+	0	Thupl.29381650s0016
29381650	JGI_gene	CDS	1627658	1627717	.	+	0	Thupl.29381650s0016
29381650	JGI_gene	three_prime_UTR	1627718	1628034	.	+	.	Thupl.29381650s0016
29381650	JGI_gene	gene	1904913	2096795	.	+	.	Thupl.29381650s0017
29381650	JGI_gene	mRNA	1904913	2096795	.	+	.	Thupl.29381650s0017
29381650	JGI_gene	five_prime_UTR	1904913	1905183	.	+	.	Thupl.29381650s0017
29381650	JGI_gene	CDS	1905184	1905345	.	+	0	Thupl.29381650s0017
29381650	JGI_gene	CDS	1909082	1909138	.	+	0	Thupl.29381650s0017
29381650	JGI_gene	CDS	1923710	1923777	.	+	0	Thupl.29381650s0017
29381650	JGI_gene	CDS	1955924	1956698	.	+	1	Thupl.29381650s0017
29381650	JGI_gene	CDS	2013392	2013526	.	+	0	Thupl.29381650s0017
29381650	JGI_gene	CDS	2037949	2038088	.	+	0	Thupl.29381650s0017
29381650	JGI_gene	CDS	2051292	2051472	.	+	1	Thupl.29381650s0017
29381650	JGI_gene	CDS	2095955	2096116	.	+	0	Thupl.29381650s0017
29381650	JGI_gene	three_prime_UTR	2096117	2096795	.	+	.	Thupl.29381650s0017
29381652	JGI_gene	gene	93457	95237	.	+	.	Thupl.29381652s0001
29381652	JGI_gene	mRNA	93457	95237	.	+	.	Thupl.29381652s0001
29381652	JGI_gene	five_prime_UTR	93457	93850	.	+	.	Thupl.29381652s0001
29381652	JGI_gene	CDS	93851	94909	.	+	0	Thupl.29381652s0001
29381652	JGI_gene	three_prime_UTR	94910	95237	.	+	.	Thupl.29381652s0001
29381654	JGI_gene	gene	75484	121150	.	-	.	Thupl.29381654s0001
29381654	JGI_gene	mRNA	75484	121150	.	-	.	Thupl.29381654s0001
29381654	JGI_gene	three_prime_UTR	75484	75937	.	-	.	Thupl.29381654s0001
29381654	JGI_gene	CDS	75938	76173	.	-	2	Thupl.29381654s0001
29381654	JGI_gene	CDS	85826	86102	.	-	0	Thupl.29381654s0001
29381654	JGI_gene	CDS	90720	90875	.	-	0	Thupl.29381654s0001
29381654	JGI_gene	CDS	90976	91152	.	-	0	Thupl.29381654s0001
29381654	JGI_gene	CDS	91431	91648	.	-	2	Thupl.29381654s0001
29381654	JGI_gene	CDS	120156	120278	.	-	2	Thupl.29381654s0001
29381654	JGI_gene	CDS	120464	120824	.	-	0	Thupl.29381654s0001
29381654	JGI_gene	five_prime_UTR	120825	121150	.	-	.	Thupl.29381654s0001
29381654	JGI_gene	gene	309607	313184	.	-	.	Thupl.29381654s0002
29381654	JGI_gene	mRNA	309607	313184	.	-	.	Thupl.29381654s0002
29381654	JGI_gene	three_prime_UTR	309607	309786	.	-	.	Thupl.29381654s0002
29381654	JGI_gene	CDS	309787	309973	.	-	1	Thupl.29381654s0002
29381654	JGI_gene	CDS	310198	310312	.	-	2	Thupl.29381654s0002
29381654	JGI_gene	CDS	311052	311167	.	-	1	Thupl.29381654s0002
29381654	JGI_gene	CDS	311343	311474	.	-	1	Thupl.29381654s0002
29381654	JGI_gene	CDS	312510	312577	.	-	0	Thupl.29381654s0002
29381654	JGI_gene	CDS	312676	313068	.	-	0	Thupl.29381654s0002
29381654	JGI_gene	five_prime_UTR	313069	313184	.	-	.	Thupl.29381654s0002
29381654	JGI_gene	gene	670759	674925	.	-	.	Thupl.29381654s0003
29381654	JGI_gene	mRNA	670759	674925	.	-	.	Thupl.29381654s0003
29381654	JGI_gene	three_prime_UTR	670759	671276	.	-	.	Thupl.29381654s0003
29381654	JGI_gene	CDS	671277	674024	.	-	0	Thupl.29381654s0003
29381654	JGI_gene	five_prime_UTR	674025	674925	.	-	.	Thupl.29381654s0003
29381654	JGI_gene	gene	698231	698575	.	+	.	Thupl.29381654s0004
29381654	JGI_gene	mRNA	698231	698575	.	+	.	Thupl.29381654s0004
29381654	JGI_gene	CDS	698231	698424	.	+	0	Thupl.29381654s0004
29381654	JGI_gene	CDS	698533	698575	.	+	1	Thupl.29381654s0004
29381654	JGI_gene	gene	701141	702310	.	-	.	Thupl.29381654s0005
29381654	JGI_gene	mRNA	701141	702310	.	-	.	Thupl.29381654s0005
29381654	JGI_gene	CDS	701141	701877	.	-	2	Thupl.29381654s0005
29381654	JGI_gene	CDS	702052	702310	.	-	0	Thupl.29381654s0005
29381654	JGI_gene	gene	842167	843663	.	+	.	Thupl.29381654s0006
29381654	JGI_gene	mRNA	842167	843663	.	+	.	Thupl.29381654s0006
29381654	JGI_gene	five_prime_UTR	842167	842418	.	+	.	Thupl.29381654s0006
29381654	JGI_gene	CDS	842419	842454	.	+	0	Thupl.29381654s0006
29381654	JGI_gene	CDS	842555	842821	.	+	0	Thupl.29381654s0006
29381654	JGI_gene	CDS	843004	843048	.	+	0	Thupl.29381654s0006
29381654	JGI_gene	three_prime_UTR	843049	843663	.	+	.	Thupl.29381654s0006
29381654	JGI_gene	gene	898763	964069	.	+	.	Thupl.29381654s0007
29381654	JGI_gene	mRNA	898763	964069	.	+	.	Thupl.29381654s0007
29381654	JGI_gene	five_prime_UTR	898763	899115	.	+	.	Thupl.29381654s0007
29381654	JGI_gene	CDS	899116	899333	.	+	0	Thupl.29381654s0007
29381654	JGI_gene	CDS	910796	911026	.	+	1	Thupl.29381654s0007
29381654	JGI_gene	CDS	922214	922293	.	+	1	Thupl.29381654s0007
29381654	JGI_gene	CDS	951808	951975	.	+	2	Thupl.29381654s0007
29381654	JGI_gene	CDS	952155	952330	.	+	2	Thupl.29381654s0007
29381654	JGI_gene	CDS	955460	955529	.	+	0	Thupl.29381654s0007
29381654	JGI_gene	CDS	955650	955804	.	+	2	Thupl.29381654s0007
29381654	JGI_gene	CDS	963243	963326	.	+	0	Thupl.29381654s0007
29381654	JGI_gene	CDS	963424	963636	.	+	0	Thupl.29381654s0007
29381654	JGI_gene	three_prime_UTR	963637	964069	.	+	.	Thupl.29381654s0007
29381654	JGI_gene	gene	1080052	1080736	.	-	.	Thupl.29381654s0008
29381654	JGI_gene	mRNA	1080052	1080736	.	-	.	Thupl.29381654s0008
29381654	JGI_gene	three_prime_UTR	1080052	1080297	.	-	.	Thupl.29381654s0008
29381654	JGI_gene	CDS	1080298	1080705	.	-	0	Thupl.29381654s0008
29381654	JGI_gene	five_prime_UTR	1080706	1080736	.	-	.	Thupl.29381654s0008
29381654	JGI_gene	gene	1423756	1449139	.	-	.	Thupl.29381654s0009
29381654	JGI_gene	mRNA	1423756	1449139	.	-	.	Thupl.29381654s0009
29381654	JGI_gene	three_prime_UTR	1423756	1424399	.	-	.	Thupl.29381654s0009
29381654	JGI_gene	CDS	1424400	1424539	.	-	2	Thupl.29381654s0009
29381654	JGI_gene	CDS	1429207	1429288	.	-	0	Thupl.29381654s0009
29381654	JGI_gene	CDS	1435327	1435388	.	-	2	Thupl.29381654s0009
29381654	JGI_gene	CDS	1437095	1437218	.	-	0	Thupl.29381654s0009
29381654	JGI_gene	CDS	1437305	1437475	.	-	0	Thupl.29381654s0009
29381654	JGI_gene	CDS	1439151	1439360	.	-	0	Thupl.29381654s0009
29381654	JGI_gene	CDS	1448674	1448883	.	-	0	Thupl.29381654s0009
29381654	JGI_gene	five_prime_UTR	1448884	1449139	.	-	.	Thupl.29381654s0009
29381654	JGI_gene	gene	1571787	1582229	.	-	.	Thupl.29381654s0010
29381654	JGI_gene	mRNA	1571787	1582229	.	-	.	Thupl.29381654s0010
29381654	JGI_gene	CDS	1571787	1571892	.	-	1	Thupl.29381654s0010
29381654	JGI_gene	CDS	1572108	1572238	.	-	0	Thupl.29381654s0010
29381654	JGI_gene	CDS	1572540	1572657	.	-	1	Thupl.29381654s0010
29381654	JGI_gene	CDS	1572754	1572848	.	-	0	Thupl.29381654s0010
29381654	JGI_gene	CDS	1579961	1580044	.	-	0	Thupl.29381654s0010
29381654	JGI_gene	CDS	1580152	1580529	.	-	0	Thupl.29381654s0010
29381654	JGI_gene	CDS	1581047	1581344	.	-	1	Thupl.29381654s0010
29381654	JGI_gene	CDS	1581991	1582229	.	-	0	Thupl.29381654s0010
29381654	JGI_gene	gene	1609441	1614626	.	-	.	Thupl.29381654s0011
29381654	JGI_gene	mRNA	1609441	1614626	.	-	.	Thupl.29381654s0011
29381654	JGI_gene	three_prime_UTR	1609441	1609806	.	-	.	Thupl.29381654s0011
29381654	JGI_gene	CDS	1609807	1610148	.	-	0	Thupl.29381654s0011
29381654	JGI_gene	CDS	1610246	1610354	.	-	1	Thupl.29381654s0011
29381654	JGI_gene	CDS	1610446	1610978	.	-	0	Thupl.29381654s0011
29381654	JGI_gene	CDS	1611152	1611350	.	-	1	Thupl.29381654s0011
29381654	JGI_gene	CDS	1611467	1611591	.	-	0	Thupl.29381654s0011
29381654	JGI_gene	CDS	1611748	1611831	.	-	0	Thupl.29381654s0011
29381654	JGI_gene	CDS	1612009	1612137	.	-	0	Thupl.29381654s0011
29381654	JGI_gene	CDS	1612250	1612378	.	-	0	Thupl.29381654s0011
29381654	JGI_gene	CDS	1612794	1612940	.	-	0	Thupl.29381654s0011
29381654	JGI_gene	CDS	1613601	1613835	.	-	1	Thupl.29381654s0011
29381654	JGI_gene	CDS	1614245	1614356	.	-	2	Thupl.29381654s0011
29381654	JGI_gene	CDS	1614574	1614592	.	-	0	Thupl.29381654s0011
29381654	JGI_gene	five_prime_UTR	1614593	1614626	.	-	.	Thupl.29381654s0011
29381655	JGI_gene	gene	378423	499999	.	+	.	Thupl.29381655s0001
29381655	JGI_gene	mRNA	378423	499999	.	+	.	Thupl.29381655s0001
29381655	JGI_gene	five_prime_UTR	378423	378609	.	+	.	Thupl.29381655s0001
29381655	JGI_gene	CDS	378610	378709	.	+	0	Thupl.29381655s0001
29381655	JGI_gene	CDS	392707	392905	.	+	2	Thupl.29381655s0001
29381655	JGI_gene	gene	395596	396661	.	+	.	Thupl.29381655s0002
29381655	JGI_gene	mRNA	395596	396661	.	+	.	Thupl.29381655s0002
29381655	JGI_gene	five_prime_UTR	395596	395646	.	+	.	Thupl.29381655s0002
29381655	JGI_gene	CDS	395647	396501	.	+	0	Thupl.29381655s0002
29381655	JGI_gene	three_prime_UTR	396502	396661	.	+	.	Thupl.29381655s0002
29381655	JGI_gene	CDS	415286	415365	.	+	1	Thupl.29381655s0001
29381655	JGI_gene	CDS	457033	457093	.	+	2	Thupl.29381655s0001
29381655	JGI_gene	CDS	457307	457422	.	+	1	Thupl.29381655s0001
29381655	JGI_gene	CDS	476828	476960	.	+	2	Thupl.29381655s0001
29381655	JGI_gene	CDS	496745	497066	.	+	1	Thupl.29381655s0001
29381655	JGI_gene	three_prime_UTR	497067	499999	.	+	.	Thupl.29381655s0001
29381655	JGI_gene	gene	1111838	1327485	.	-	.	Thupl.29381655s0003
29381655	JGI_gene	mRNA	1111838	1327485	.	-	.	Thupl.29381655s0003
29381655	JGI_gene	three_prime_UTR	1111838	1112252	.	-	.	Thupl.29381655s0003
29381655	JGI_gene	CDS	1112253	1112468	.	-	0	Thupl.29381655s0003
29381655	JGI_gene	CDS	1139625	1139711	.	-	0	Thupl.29381655s0003
29381655	JGI_gene	CDS	1139831	1139953	.	-	0	Thupl.29381655s0003
29381655	JGI_gene	CDS	1140057	1140422	.	-	0	Thupl.29381655s0003
29381655	JGI_gene	CDS	1140588	1140672	.	-	1	Thupl.29381655s0003
29381655	JGI_gene	CDS	1140777	1140835	.	-	0	Thupl.29381655s0003
29381655	JGI_gene	CDS	1163613	1163666	.	-	0	Thupl.29381655s0003
29381655	JGI_gene	CDS	1179750	1179842	.	-	0	Thupl.29381655s0003
29381655	JGI_gene	CDS	1179920	1180039	.	-	0	Thupl.29381655s0003
29381655	JGI_gene	CDS	1180306	1180403	.	-	2	Thupl.29381655s0003
29381655	JGI_gene	CDS	1213089	1213194	.	-	0	Thupl.29381655s0003
29381655	JGI_gene	CDS	1213334	1213445	.	-	1	Thupl.29381655s0003
29381655	JGI_gene	CDS	1230531	1230581	.	-	1	Thupl.29381655s0003
29381655	JGI_gene	CDS	1230802	1230887	.	-	0	Thupl.29381655s0003
29381655	JGI_gene	CDS	1256520	1256555	.	-	0	Thupl.29381655s0003
29381655	JGI_gene	CDS	1256708	1256896	.	-	0	Thupl.29381655s0003
29381655	JGI_gene	CDS	1285499	1285699	.	-	0	Thupl.29381655s0003
29381655	JGI_gene	CDS	1326627	1326763	.	-	2	Thupl.29381655s0003
29381655	JGI_gene	CDS	1326933	1327092	.	-	0	Thupl.29381655s0003
29381655	JGI_gene	CDS	1327172	1327288	.	-	0	Thupl.29381655s0003
29381655	JGI_gene	five_prime_UTR	1327289	1327485	.	-	.	Thupl.29381655s0003
29381656	JGI_gene	gene	51448	52764	.	-	.	Thupl.29381656s0001
29381656	JGI_gene	mRNA	51448	52764	.	-	.	Thupl.29381656s0001
29381656	JGI_gene	CDS	51448	52311	.	-	0	Thupl.29381656s0001
29381656	JGI_gene	CDS	52393	52764	.	-	0	Thupl.29381656s0001
29381658	JGI_gene	gene	264395	264814	.	-	.	Thupl.29381658s0001
29381658	JGI_gene	mRNA	264395	264814	.	-	.	Thupl.29381658s0001
29381658	JGI_gene	CDS	264395	264814	.	-	0	Thupl.29381658s0001
29381658	JGI_gene	gene	1448430	1450665	.	-	.	Thupl.29381658s0002
29381658	JGI_gene	mRNA	1448430	1450665	.	-	.	Thupl.29381658s0002
29381658	JGI_gene	CDS	1448430	1449044	.	-	0	Thupl.29381658s0002
29381658	JGI_gene	CDS	1449174	1449473	.	-	0	Thupl.29381658s0002
29381658	JGI_gene	CDS	1449745	1450283	.	-	2	Thupl.29381658s0002
29381658	JGI_gene	CDS	1450347	1450665	.	-	0	Thupl.29381658s0002
29381658	JGI_gene	gene	2893131	2894292	.	-	.	Thupl.29381658s0003
29381658	JGI_gene	mRNA	2893131	2894292	.	-	.	Thupl.29381658s0003
29381658	JGI_gene	three_prime_UTR	2893131	2893353	.	-	.	Thupl.29381658s0003
29381658	JGI_gene	CDS	2893354	2894001	.	-	0	Thupl.29381658s0003
29381658	JGI_gene	five_prime_UTR	2894002	2894292	.	-	.	Thupl.29381658s0003
29381658	JGI_gene	gene	3293622	3298604	.	+	.	Thupl.29381658s0004
29381658	JGI_gene	mRNA	3293622	3298604	.	+	.	Thupl.29381658s0004
29381658	JGI_gene	five_prime_UTR	3293622	3293657	.	+	.	Thupl.29381658s0004
29381658	JGI_gene	CDS	3293658	3293798	.	+	0	Thupl.29381658s0004
29381658	JGI_gene	CDS	3293891	3294130	.	+	0	Thupl.29381658s0004
29381658	JGI_gene	CDS	3294228	3294437	.	+	0	Thupl.29381658s0004
29381658	JGI_gene	CDS	3294538	3294777	.	+	0	Thupl.29381658s0004
29381658	JGI_gene	CDS	3294865	3295068	.	+	0	Thupl.29381658s0004
29381658	JGI_gene	CDS	3295232	3295393	.	+	0	Thupl.29381658s0004
29381658	JGI_gene	three_prime_UTR	3295394	3298604	.	+	.	Thupl.29381658s0004
29381658	JGI_gene	gene	3427536	3432831	.	+	.	Thupl.29381658s0005
29381658	JGI_gene	mRNA	3427536	3432831	.	+	.	Thupl.29381658s0005
29381658	JGI_gene	five_prime_UTR	3427536	3428005	.	+	.	Thupl.29381658s0005
29381658	JGI_gene	CDS	3428006	3428199	.	+	0	Thupl.29381658s0005
29381658	JGI_gene	CDS	3429301	3429541	.	+	1	Thupl.29381658s0005
29381658	JGI_gene	CDS	3429636	3429756	.	+	0	Thupl.29381658s0005
29381658	JGI_gene	CDS	3432255	3432361	.	+	2	Thupl.29381658s0005
29381658	JGI_gene	CDS	3432465	3432503	.	+	0	Thupl.29381658s0005
29381658	JGI_gene	three_prime_UTR	3432504	3432831	.	+	.	Thupl.29381658s0005
29381658	JGI_gene	gene	3885462	3890864	.	+	.	Thupl.29381658s0006
29381658	JGI_gene	mRNA	3885462	3890864	.	+	.	Thupl.29381658s0006
29381658	JGI_gene	five_prime_UTR	3885462	3885511	.	+	.	Thupl.29381658s0006
29381658	JGI_gene	CDS	3885512	3886612	.	+	0	Thupl.29381658s0006
29381658	JGI_gene	three_prime_UTR	3886613	3890864	.	+	.	Thupl.29381658s0006
29381658	JGI_gene	gene	3978035	3981796	.	+	.	Thupl.29381658s0007
29381658	JGI_gene	mRNA	3978035	3981796	.	+	.	Thupl.29381658s0007
29381658	JGI_gene	CDS	3978035	3978108	.	+	0	Thupl.29381658s0007
29381658	JGI_gene	CDS	3978142	3979165	.	+	1	Thupl.29381658s0007
29381658	JGI_gene	CDS	3979356	3980151	.	+	0	Thupl.29381658s0007
29381658	JGI_gene	CDS	3980236	3980735	.	+	2	Thupl.29381658s0007
29381658	JGI_gene	CDS	3981788	3981796	.	+	0	Thupl.29381658s0007
29381658	JGI_gene	gene	4022336	4023377	.	-	.	Thupl.29381658s0008
29381658	JGI_gene	mRNA	4022336	4023377	.	-	.	Thupl.29381658s0008
29381658	JGI_gene	three_prime_UTR	4022336	4022854	.	-	.	Thupl.29381658s0008
29381658	JGI_gene	CDS	4022855	4022964	.	-	2	Thupl.29381658s0008
29381658	JGI_gene	CDS	4023112	4023181	.	-	0	Thupl.29381658s0008
29381658	JGI_gene	five_prime_UTR	4023182	4023377	.	-	.	Thupl.29381658s0008
29381658	JGI_gene	gene	4163536	4167602	.	+	.	Thupl.29381658s0009
29381658	JGI_gene	mRNA	4163536	4167602	.	+	.	Thupl.29381658s0009
29381658	JGI_gene	five_prime_UTR	4163536	4163620	.	+	.	Thupl.29381658s0009
29381658	JGI_gene	CDS	4163621	4166356	.	+	0	Thupl.29381658s0009
29381658	JGI_gene	three_prime_UTR	4166357	4167602	.	+	.	Thupl.29381658s0009
29381658	JGI_gene	gene	4547746	4548207	.	+	.	Thupl.29381658s0010
29381658	JGI_gene	mRNA	4547746	4548207	.	+	.	Thupl.29381658s0010
29381658	JGI_gene	CDS	4547746	4548091	.	+	0	Thupl.29381658s0010
29381658	JGI_gene	CDS	4548134	4548207	.	+	2	Thupl.29381658s0010
29381658	JGI_gene	gene	4584422	4661045	.	-	.	Thupl.29381658s0011
29381658	JGI_gene	mRNA	4584422	4661045	.	-	.	Thupl.29381658s0011
29381658	JGI_gene	three_prime_UTR	4584422	4584925	.	-	.	Thupl.29381658s0011
29381658	JGI_gene	CDS	4584926	4585204	.	-	0	Thupl.29381658s0011
29381658	JGI_gene	CDS	4585314	4585664	.	-	0	Thupl.29381658s0011
29381658	JGI_gene	CDS	4591444	4592134	.	-	1	Thupl.29381658s0011
29381658	JGI_gene	CDS	4614644	4614842	.	-	2	Thupl.29381658s0011
29381658	JGI_gene	CDS	4621587	4621732	.	-	1	Thupl.29381658s0011
29381658	JGI_gene	CDS	4639780	4640066	.	-	0	Thupl.29381658s0011
29381658	JGI_gene	CDS	4640293	4640394	.	-	0	Thupl.29381658s0011
29381658	JGI_gene	CDS	4640530	4640649	.	-	0	Thupl.29381658s0011
29381658	JGI_gene	CDS	4640776	4640865	.	-	0	Thupl.29381658s0011
29381658	JGI_gene	CDS	4660476	4660760	.	-	0	Thupl.29381658s0011
29381658	JGI_gene	five_prime_UTR	4660761	4661045	.	-	.	Thupl.29381658s0011
29381658	JGI_gene	gene	4777233	4778580	.	-	.	Thupl.29381658s0012
29381658	JGI_gene	mRNA	4777233	4778580	.	-	.	Thupl.29381658s0012
29381658	JGI_gene	CDS	4777233	4777238	.	-	0	Thupl.29381658s0012
29381658	JGI_gene	CDS	4778387	4778497	.	-	0	Thupl.29381658s0012
29381658	JGI_gene	five_prime_UTR	4778498	4778580	.	-	.	Thupl.29381658s0012
29381658	JGI_gene	gene	4863010	4898847	.	+	.	Thupl.29381658s0013
29381658	JGI_gene	mRNA	4863010	4898847	.	+	.	Thupl.29381658s0013
29381658	JGI_gene	five_prime_UTR	4863010	4863449	.	+	.	Thupl.29381658s0013
29381658	JGI_gene	CDS	4863450	4863463	.	+	0	Thupl.29381658s0013
29381658	JGI_gene	CDS	4863629	4863705	.	+	1	Thupl.29381658s0013
29381658	JGI_gene	CDS	4898010	4898201	.	+	2	Thupl.29381658s0013
29381658	JGI_gene	CDS	4898294	4898355	.	+	2	Thupl.29381658s0013
29381658	JGI_gene	three_prime_UTR	4898356	4898847	.	+	.	Thupl.29381658s0013
29381658	JGI_gene	gene	5019014	5022464	.	+	.	Thupl.29381658s0014
29381658	JGI_gene	mRNA	5019014	5022464	.	+	.	Thupl.29381658s0014
29381658	JGI_gene	five_prime_UTR	5019014	5019093	.	+	.	Thupl.29381658s0014
29381658	JGI_gene	CDS	5019094	5019895	.	+	0	Thupl.29381658s0014
29381658	JGI_gene	CDS	5021400	5022091	.	+	2	Thupl.29381658s0014
29381658	JGI_gene	three_prime_UTR	5022092	5022464	.	+	.	Thupl.29381658s0014
29381658	JGI_gene	gene	6117336	6117983	.	-	.	Thupl.29381658s0015
29381658	JGI_gene	mRNA	6117336	6117983	.	-	.	Thupl.29381658s0015
29381658	JGI_gene	CDS	6117336	6117983	.	-	0	Thupl.29381658s0015
29381658	JGI_gene	gene	7239970	7240668	.	-	.	Thupl.29381658s0016
29381658	JGI_gene	mRNA	7239970	7240668	.	-	.	Thupl.29381658s0016
29381658	JGI_gene	CDS	7239970	7240668	.	-	0	Thupl.29381658s0016
29381658	JGI_gene	gene	7964850	7965766	.	+	.	Thupl.29381658s0017
29381658	JGI_gene	mRNA	7964850	7965766	.	+	.	Thupl.29381658s0017
29381658	JGI_gene	five_prime_UTR	7964850	7964896	.	+	.	Thupl.29381658s0017
29381658	JGI_gene	CDS	7964897	7965274	.	+	0	Thupl.29381658s0017
29381658	JGI_gene	three_prime_UTR	7965275	7965766	.	+	.	Thupl.29381658s0017
29381659	JGI_gene	gene	518248	736076	.	-	.	Thupl.29381659s0001
29381659	JGI_gene	mRNA	518248	736076	.	-	.	Thupl.29381659s0001
29381659	JGI_gene	three_prime_UTR	518248	518552	.	-	.	Thupl.29381659s0001
29381659	JGI_gene	CDS	518553	518630	.	-	0	Thupl.29381659s0001
29381659	JGI_gene	CDS	518712	518824	.	-	2	Thupl.29381659s0001
29381659	JGI_gene	CDS	547586	547694	.	-	0	Thupl.29381659s0001
29381659	JGI_gene	CDS	620067	620165	.	-	0	Thupl.29381659s0001
29381659	JGI_gene	CDS	620256	620390	.	-	0	Thupl.29381659s0001
29381659	JGI_gene	CDS	620710	620884	.	-	1	Thupl.29381659s0001
29381659	JGI_gene	CDS	665224	665282	.	-	0	Thupl.29381659s0001
29381659	JGI_gene	CDS	665364	665480	.	-	0	Thupl.29381659s0001
29381659	JGI_gene	CDS	703570	703671	.	-	0	Thupl.29381659s0001
29381659	JGI_gene	CDS	706882	706957	.	-	1	Thupl.29381659s0001
29381659	JGI_gene	CDS	718397	718458	.	-	0	Thupl.29381659s0001
29381659	JGI_gene	CDS	718547	718681	.	-	0	Thupl.29381659s0001
29381659	JGI_gene	CDS	718967	719086	.	-	0	Thupl.29381659s0001
29381659	JGI_gene	CDS	719652	719799	.	-	1	Thupl.29381659s0001
29381659	JGI_gene	CDS	733519	733661	.	-	0	Thupl.29381659s0001
29381659	JGI_gene	five_prime_UTR	733662	733686	.	-	.	Thupl.29381659s0001
29381659	JGI_gene	five_prime_UTR	735654	736076	.	-	.	Thupl.29381659s0001
29381660	JGI_gene	gene	317952	319460	.	+	.	Thupl.29381660s0001
29381660	JGI_gene	mRNA	317952	319460	.	+	.	Thupl.29381660s0001
29381660	JGI_gene	CDS	317952	318555	.	+	0	Thupl.29381660s0001
29381660	JGI_gene	CDS	318655	319460	.	+	2	Thupl.29381660s0001
29381661	JGI_gene	gene	312127	568623	.	+	.	Thupl.29381661s0001
29381661	JGI_gene	mRNA	312127	568623	.	+	.	Thupl.29381661s0001
29381661	JGI_gene	five_prime_UTR	312127	312178	.	+	.	Thupl.29381661s0001
29381661	JGI_gene	CDS	312179	312310	.	+	0	Thupl.29381661s0001
29381661	JGI_gene	CDS	326076	326249	.	+	0	Thupl.29381661s0001
29381661	JGI_gene	CDS	342270	342365	.	+	0	Thupl.29381661s0001
29381661	JGI_gene	CDS	343845	343914	.	+	0	Thupl.29381661s0001
29381661	JGI_gene	CDS	345447	345580	.	+	2	Thupl.29381661s0001
29381661	JGI_gene	CDS	369307	369447	.	+	0	Thupl.29381661s0001
29381661	JGI_gene	CDS	369571	369728	.	+	0	Thupl.29381661s0001
29381661	JGI_gene	CDS	369950	370115	.	+	1	Thupl.29381661s0001
29381661	JGI_gene	CDS	370224	370322	.	+	0	Thupl.29381661s0001
29381661	JGI_gene	CDS	372985	373062	.	+	0	Thupl.29381661s0001
29381661	JGI_gene	CDS	373157	373216	.	+	0	Thupl.29381661s0001
29381661	JGI_gene	CDS	373326	373483	.	+	0	Thupl.29381661s0001
29381661	JGI_gene	CDS	373823	374024	.	+	1	Thupl.29381661s0001
29381661	JGI_gene	CDS	379768	379890	.	+	0	Thupl.29381661s0001
29381661	JGI_gene	CDS	409183	409268	.	+	0	Thupl.29381661s0001
29381661	JGI_gene	CDS	409409	409519	.	+	1	Thupl.29381661s0001
29381661	JGI_gene	CDS	416995	417066	.	+	1	Thupl.29381661s0001
29381661	JGI_gene	CDS	417411	417499	.	+	1	Thupl.29381661s0001
29381661	JGI_gene	CDS	429843	429991	.	+	2	Thupl.29381661s0001
29381661	JGI_gene	CDS	437263	437412	.	+	0	Thupl.29381661s0001
29381661	JGI_gene	CDS	437516	437638	.	+	0	Thupl.29381661s0001
29381661	JGI_gene	CDS	446231	446335	.	+	0	Thupl.29381661s0001
29381661	JGI_gene	CDS	464097	464204	.	+	0	Thupl.29381661s0001
29381661	JGI_gene	CDS	464339	464452	.	+	0	Thupl.29381661s0001
29381661	JGI_gene	CDS	474798	474976	.	+	0	Thupl.29381661s0001
29381661	JGI_gene	CDS	475116	475587	.	+	1	Thupl.29381661s0001
29381661	JGI_gene	CDS	501059	501166	.	+	0	Thupl.29381661s0001
29381661	JGI_gene	CDS	511093	511151	.	+	0	Thupl.29381661s0001
29381661	JGI_gene	CDS	521950	522352	.	+	1	Thupl.29381661s0001
29381661	JGI_gene	CDS	522555	524177	.	+	0	Thupl.29381661s0001
29381661	JGI_gene	CDS	524300	524507	.	+	0	Thupl.29381661s0001
29381661	JGI_gene	CDS	568111	568193	.	+	2	Thupl.29381661s0001
29381661	JGI_gene	three_prime_UTR	568194	568623	.	+	.	Thupl.29381661s0001
29381661	JGI_gene	gene	591312	591929	.	+	.	Thupl.29381661s0002
29381661	JGI_gene	mRNA	591312	591929	.	+	.	Thupl.29381661s0002
29381661	JGI_gene	CDS	591312	591315	.	+	0	Thupl.29381661s0002
29381661	JGI_gene	CDS	591385	591929	.	+	2	Thupl.29381661s0002
29381662	JGI_gene	gene	14634	15408	.	-	.	Thupl.29381662s0001
29381662	JGI_gene	mRNA	14634	15408	.	-	.	Thupl.29381662s0001
29381662	JGI_gene	three_prime_UTR	14634	14900	.	-	.	Thupl.29381662s0001
29381662	JGI_gene	CDS	14901	15031	.	-	2	Thupl.29381662s0001
29381662	JGI_gene	CDS	15227	15329	.	-	0	Thupl.29381662s0001
29381662	JGI_gene	five_prime_UTR	15330	15408	.	-	.	Thupl.29381662s0001
29381662	JGI_gene	gene	307811	313037	.	+	.	Thupl.29381662s0002
29381662	JGI_gene	mRNA	307811	313037	.	+	.	Thupl.29381662s0002
29381662	JGI_gene	five_prime_UTR	307811	308512	.	+	.	Thupl.29381662s0002
29381662	JGI_gene	CDS	308513	308800	.	+	0	Thupl.29381662s0002
29381662	JGI_gene	CDS	309660	310464	.	+	0	Thupl.29381662s0002
29381662	JGI_gene	CDS	310747	310941	.	+	2	Thupl.29381662s0002
29381662	JGI_gene	CDS	311310	311494	.	+	2	Thupl.29381662s0002
29381662	JGI_gene	CDS	312088	312747	.	+	0	Thupl.29381662s0002
29381662	JGI_gene	three_prime_UTR	312748	313037	.	+	.	Thupl.29381662s0002
29381662	JGI_gene	gene	519954	523466	.	-	.	Thupl.29381662s0003
29381662	JGI_gene	mRNA	519954	523466	.	-	.	Thupl.29381662s0003
29381662	JGI_gene	three_prime_UTR	519954	520073	.	-	.	Thupl.29381662s0003
29381662	JGI_gene	CDS	520074	520760	.	-	0	Thupl.29381662s0003
29381662	JGI_gene	CDS	520988	521336	.	-	1	Thupl.29381662s0003
29381662	JGI_gene	CDS	521426	521559	.	-	0	Thupl.29381662s0003
29381662	JGI_gene	CDS	522131	523048	.	-	0	Thupl.29381662s0003
29381662	JGI_gene	five_prime_UTR	523049	523466	.	-	.	Thupl.29381662s0003
29381662	JGI_gene	gene	610217	646166	.	-	.	Thupl.29381662s0004
29381662	JGI_gene	mRNA	610217	646166	.	-	.	Thupl.29381662s0004
29381662	JGI_gene	three_prime_UTR	610217	611061	.	-	.	Thupl.29381662s0004
29381662	JGI_gene	CDS	611062	611886	.	-	0	Thupl.29381662s0004
29381662	JGI_gene	CDS	611978	612184	.	-	0	Thupl.29381662s0004
29381662	JGI_gene	CDS	612260	612386	.	-	1	Thupl.29381662s0004
29381662	JGI_gene	CDS	612495	612583	.	-	0	Thupl.29381662s0004
29381662	JGI_gene	CDS	612865	612963	.	-	0	Thupl.29381662s0004
29381662	JGI_gene	CDS	618234	618380	.	-	0	Thupl.29381662s0004
29381662	JGI_gene	CDS	618468	618569	.	-	0	Thupl.29381662s0004
29381662	JGI_gene	CDS	618662	618793	.	-	0	Thupl.29381662s0004
29381662	JGI_gene	CDS	619026	619346	.	-	0	Thupl.29381662s0004
29381662	JGI_gene	CDS	619548	619618	.	-	2	Thupl.29381662s0004
29381662	JGI_gene	CDS	620900	621034	.	-	2	Thupl.29381662s0004
29381662	JGI_gene	CDS	624214	624355	.	-	0	Thupl.29381662s0004
29381662	JGI_gene	CDS	624635	624730	.	-	0	Thupl.29381662s0004
29381662	JGI_gene	CDS	624861	624937	.	-	2	Thupl.29381662s0004
29381662	JGI_gene	CDS	625021	625111	.	-	0	Thupl.29381662s0004
29381662	JGI_gene	CDS	625179	625247	.	-	0	Thupl.29381662s0004
29381662	JGI_gene	CDS	642416	642493	.	-	0	Thupl.29381662s0004
29381662	JGI_gene	CDS	642582	642696	.	-	1	Thupl.29381662s0004
29381662	JGI_gene	CDS	643696	643859	.	-	0	Thupl.29381662s0004
29381662	JGI_gene	CDS	645926	646081	.	-	0	Thupl.29381662s0004
29381662	JGI_gene	five_prime_UTR	646082	646166	.	-	.	Thupl.29381662s0004
29381662	JGI_gene	gene	743824	771062	.	+	.	Thupl.29381662s0005
29381662	JGI_gene	mRNA	743824	771062	.	+	.	Thupl.29381662s0005
29381662	JGI_gene	five_prime_UTR	743824	744044	.	+	.	Thupl.29381662s0005
29381662	JGI_gene	CDS	744045	744427	.	+	0	Thupl.29381662s0005
29381662	JGI_gene	CDS	744510	744720	.	+	1	Thupl.29381662s0005
29381662	JGI_gene	CDS	770642	770817	.	+	0	Thupl.29381662s0005
29381662	JGI_gene	CDS	770990	771062	.	+	1	Thupl.29381662s0005
29381662	JGI_gene	gene	790040	795100	.	+	.	Thupl.29381662s0006
29381662	JGI_gene	mRNA	790040	795100	.	+	.	Thupl.29381662s0006
29381662	JGI_gene	five_prime_UTR	790040	791065	.	+	.	Thupl.29381662s0006
29381662	JGI_gene	CDS	791066	791294	.	+	0	Thupl.29381662s0006
29381662	JGI_gene	CDS	792744	793022	.	+	2	Thupl.29381662s0006
29381662	JGI_gene	CDS	793245	793440	.	+	2	Thupl.29381662s0006
29381662	JGI_gene	CDS	793620	794490	.	+	1	Thupl.29381662s0006
29381662	JGI_gene	three_prime_UTR	794491	795100	.	+	.	Thupl.29381662s0006
29381662	JGI_gene	gene	821339	896274	.	-	.	Thupl.29381662s0007
29381662	JGI_gene	mRNA	821339	896274	.	-	.	Thupl.29381662s0007
29381662	JGI_gene	three_prime_UTR	821339	821586	.	-	.	Thupl.29381662s0007
29381662	JGI_gene	CDS	821587	821717	.	-	2	Thupl.29381662s0007
29381662	JGI_gene	CDS	823708	823771	.	-	0	Thupl.29381662s0007
29381662	JGI_gene	CDS	823892	823958	.	-	1	Thupl.29381662s0007
29381662	JGI_gene	CDS	840063	840119	.	-	1	Thupl.29381662s0007
29381662	JGI_gene	CDS	841270	841346	.	-	0	Thupl.29381662s0007
29381662	JGI_gene	CDS	884094	884153	.	-	0	Thupl.29381662s0007
29381662	JGI_gene	CDS	895701	895832	.	-	0	Thupl.29381662s0007
29381662	JGI_gene	CDS	895970	896074	.	-	0	Thupl.29381662s0007
29381662	JGI_gene	five_prime_UTR	896075	896274	.	-	.	Thupl.29381662s0007
29381662	JGI_gene	gene	900688	901215	.	+	.	Thupl.29381662s0008
29381662	JGI_gene	mRNA	900688	901215	.	+	.	Thupl.29381662s0008
29381662	JGI_gene	five_prime_UTR	900688	900714	.	+	.	Thupl.29381662s0008
29381662	JGI_gene	CDS	900715	901092	.	+	0	Thupl.29381662s0008
29381662	JGI_gene	three_prime_UTR	901093	901215	.	+	.	Thupl.29381662s0008
29381662	JGI_gene	gene	948230	990107	.	+	.	Thupl.29381662s0009
29381662	JGI_gene	mRNA	948230	990107	.	+	.	Thupl.29381662s0009
29381662	JGI_gene	five_prime_UTR	948230	948482	.	+	.	Thupl.29381662s0009
29381662	JGI_gene	CDS	948483	948505	.	+	0	Thupl.29381662s0009
29381662	JGI_gene	CDS	956446	956494	.	+	1	Thupl.29381662s0009
29381662	JGI_gene	CDS	968334	968442	.	+	0	Thupl.29381662s0009
29381662	JGI_gene	CDS	969333	969426	.	+	2	Thupl.29381662s0009
29381662	JGI_gene	CDS	970822	970955	.	+	1	Thupl.29381662s0009
29381662	JGI_gene	CDS	971071	971234	.	+	2	Thupl.29381662s0009
29381662	JGI_gene	CDS	989583	989657	.	+	0	Thupl.29381662s0009
29381662	JGI_gene	three_prime_UTR	989658	990107	.	+	.	Thupl.29381662s0009
29381662	JGI_gene	gene	1011908	1014787	.	-	.	Thupl.29381662s0010
29381662	JGI_gene	mRNA	1011908	1014787	.	-	.	Thupl.29381662s0010
29381662	JGI_gene	three_prime_UTR	1011908	1012590	.	-	.	Thupl.29381662s0010
29381662	JGI_gene	CDS	1012591	1013183	.	-	2	Thupl.29381662s0010
29381662	JGI_gene	CDS	1014107	1014743	.	-	0	Thupl.29381662s0010
29381662	JGI_gene	five_prime_UTR	1014744	1014787	.	-	.	Thupl.29381662s0010
29381663	JGI_gene	gene	116510	117283	.	-	.	Thupl.29381663s0001
29381663	JGI_gene	mRNA	116510	117283	.	-	.	Thupl.29381663s0001
29381663	JGI_gene	CDS	116510	116878	.	-	0	Thupl.29381663s0001
29381663	JGI_gene	CDS	116984	117040	.	-	0	Thupl.29381663s0001
29381663	JGI_gene	CDS	117083	117283	.	-	0	Thupl.29381663s0001
29381663	JGI_gene	gene	184730	185228	.	-	.	Thupl.29381663s0002
29381663	JGI_gene	mRNA	184730	185228	.	-	.	Thupl.29381663s0002
29381663	JGI_gene	three_prime_UTR	184730	184973	.	-	.	Thupl.29381663s0002
29381663	JGI_gene	CDS	184974	185198	.	-	0	Thupl.29381663s0002
29381663	JGI_gene	five_prime_UTR	185199	185228	.	-	.	Thupl.29381663s0002
29381665	JGI_gene	gene	86463	87026	.	-	.	Thupl.29381665s0001
29381665	JGI_gene	mRNA	86463	87026	.	-	.	Thupl.29381665s0001
29381665	JGI_gene	CDS	86463	87026	.	-	0	Thupl.29381665s0001
29381665	JGI_gene	gene	92607	308651	.	-	.	Thupl.29381665s0002
29381665	JGI_gene	mRNA	92607	308651	.	-	.	Thupl.29381665s0002
29381665	JGI_gene	three_prime_UTR	92607	93040	.	-	.	Thupl.29381665s0002
29381665	JGI_gene	CDS	93041	93223	.	-	0	Thupl.29381665s0002
29381665	JGI_gene	CDS	108979	109071	.	-	0	Thupl.29381665s0002
29381665	JGI_gene	CDS	134403	134623	.	-	2	Thupl.29381665s0002
29381665	JGI_gene	CDS	134724	134890	.	-	1	Thupl.29381665s0002
29381665	JGI_gene	CDS	137870	138012	.	-	0	Thupl.29381665s0002
29381665	JGI_gene	CDS	138370	138588	.	-	0	Thupl.29381665s0002
29381665	JGI_gene	CDS	171854	171934	.	-	0	Thupl.29381665s0002
29381665	JGI_gene	CDS	223676	223855	.	-	0	Thupl.29381665s0002
29381665	JGI_gene	CDS	234652	234982	.	-	1	Thupl.29381665s0002
29381665	JGI_gene	CDS	235326	235439	.	-	1	Thupl.29381665s0002
29381665	JGI_gene	CDS	251538	251629	.	-	0	Thupl.29381665s0002
29381665	JGI_gene	CDS	279687	279823	.	-	2	Thupl.29381665s0002
29381665	JGI_gene	CDS	308205	308421	.	-	0	Thupl.29381665s0002
29381665	JGI_gene	five_prime_UTR	308422	308651	.	-	.	Thupl.29381665s0002
29381665	JGI_gene	gene	481829	482264	.	+	.	Thupl.29381665s0003
29381665	JGI_gene	mRNA	481829	482264	.	+	.	Thupl.29381665s0003
29381665	JGI_gene	CDS	481829	481989	.	+	0	Thupl.29381665s0003
29381665	JGI_gene	CDS	482150	482264	.	+	1	Thupl.29381665s0003
29381665	JGI_gene	gene	764767	809569	.	-	.	Thupl.29381665s0004
29381665	JGI_gene	mRNA	764767	809569	.	-	.	Thupl.29381665s0004
29381665	JGI_gene	three_prime_UTR	764767	765098	.	-	.	Thupl.29381665s0004
29381665	JGI_gene	CDS	765099	765911	.	-	0	Thupl.29381665s0004
29381665	JGI_gene	CDS	780839	780880	.	-	0	Thupl.29381665s0004
29381665	JGI_gene	CDS	782779	783246	.	-	0	Thupl.29381665s0004
29381665	JGI_gene	CDS	809103	809222	.	-	0	Thupl.29381665s0004
29381665	JGI_gene	five_prime_UTR	809223	809569	.	-	.	Thupl.29381665s0004
29381665	JGI_gene	gene	897466	913341	.	+	.	Thupl.29381665s0005
29381665	JGI_gene	mRNA	897466	913341	.	+	.	Thupl.29381665s0005
29381665	JGI_gene	five_prime_UTR	897466	897568	.	+	.	Thupl.29381665s0005
29381665	JGI_gene	CDS	897569	897862	.	+	0	Thupl.29381665s0005
29381665	JGI_gene	CDS	911797	912636	.	+	0	Thupl.29381665s0005
29381665	JGI_gene	three_prime_UTR	912637	913341	.	+	.	Thupl.29381665s0005
29381665	JGI_gene	gene	1035664	1166276	.	+	.	Thupl.29381665s0006
29381665	JGI_gene	mRNA	1035664	1166276	.	+	.	Thupl.29381665s0006
29381665	JGI_gene	five_prime_UTR	1035664	1035866	.	+	.	Thupl.29381665s0006
29381665	JGI_gene	CDS	1035867	1035915	.	+	0	Thupl.29381665s0006
29381665	JGI_gene	CDS	1036029	1036177	.	+	2	Thupl.29381665s0006
29381665	JGI_gene	CDS	1137146	1137194	.	+	0	Thupl.29381665s0006
29381665	JGI_gene	CDS	1137474	1137616	.	+	2	Thupl.29381665s0006
29381665	JGI_gene	CDS	1165775	1165858	.	+	0	Thupl.29381665s0006
29381665	JGI_gene	three_prime_UTR	1165859	1166276	.	+	.	Thupl.29381665s0006
29381665	JGI_gene	gene	1295767	1476667	.	+	.	Thupl.29381665s0007
29381665	JGI_gene	mRNA	1295767	1476667	.	+	.	Thupl.29381665s0007
29381665	JGI_gene	five_prime_UTR	1295767	1295964	.	+	.	Thupl.29381665s0007
29381665	JGI_gene	CDS	1295965	1296426	.	+	0	Thupl.29381665s0007
29381665	JGI_gene	CDS	1323889	1324053	.	+	0	Thupl.29381665s0007
29381665	JGI_gene	CDS	1345240	1345362	.	+	0	Thupl.29381665s0007
29381665	JGI_gene	CDS	1345641	1345862	.	+	0	Thupl.29381665s0007
29381665	JGI_gene	CDS	1349054	1349187	.	+	0	Thupl.29381665s0007
29381665	JGI_gene	CDS	1349291	1349383	.	+	1	Thupl.29381665s0007
29381665	JGI_gene	CDS	1363953	1364016	.	+	1	Thupl.29381665s0007
29381665	JGI_gene	CDS	1364355	1364403	.	+	0	Thupl.29381665s0007
29381665	JGI_gene	CDS	1364631	1364713	.	+	2	Thupl.29381665s0007
29381665	JGI_gene	CDS	1409700	1409857	.	+	0	Thupl.29381665s0007
29381665	JGI_gene	CDS	1409980	1410040	.	+	1	Thupl.29381665s0007
29381665	JGI_gene	CDS	1430388	1430450	.	+	0	Thupl.29381665s0007
29381665	JGI_gene	CDS	1430648	1430748	.	+	0	Thupl.29381665s0007
29381665	JGI_gene	CDS	1431928	1431985	.	+	1	Thupl.29381665s0007
29381665	JGI_gene	CDS	1432176	1432523	.	+	0	Thupl.29381665s0007
29381665	JGI_gene	CDS	1474843	1475007	.	+	0	Thupl.29381665s0007
29381665	JGI_gene	CDS	1476088	1476213	.	+	0	Thupl.29381665s0007
29381665	JGI_gene	three_prime_UTR	1476214	1476667	.	+	.	Thupl.29381665s0007
29381665	JGI_gene	gene	2975454	3003501	.	+	.	Thupl.29381665s0008
29381665	JGI_gene	mRNA	2975454	3003501	.	+	.	Thupl.29381665s0008
29381665	JGI_gene	five_prime_UTR	2975454	2976312	.	+	.	Thupl.29381665s0008
29381665	JGI_gene	CDS	2976313	2976430	.	+	0	Thupl.29381665s0008
29381665	JGI_gene	CDS	2976666	2976706	.	+	2	Thupl.29381665s0008
29381665	JGI_gene	CDS	3002651	3002740	.	+	0	Thupl.29381665s0008
29381665	JGI_gene	CDS	3002823	3002879	.	+	0	Thupl.29381665s0008
29381665	JGI_gene	CDS	3002981	3003058	.	+	0	Thupl.29381665s0008
29381665	JGI_gene	three_prime_UTR	3003059	3003501	.	+	.	Thupl.29381665s0008
29381665	JGI_gene	gene	3133429	3133938	.	+	.	Thupl.29381665s0009
29381665	JGI_gene	mRNA	3133429	3133938	.	+	.	Thupl.29381665s0009
29381665	JGI_gene	CDS	3133429	3133548	.	+	0	Thupl.29381665s0009
29381665	JGI_gene	CDS	3133665	3133804	.	+	0	Thupl.29381665s0009
29381665	JGI_gene	CDS	3133890	3133938	.	+	1	Thupl.29381665s0009
29381665	JGI_gene	gene	3389691	3390933	.	-	.	Thupl.29381665s0010
29381665	JGI_gene	mRNA	3389691	3390933	.	-	.	Thupl.29381665s0010
29381665	JGI_gene	CDS	3389691	3389863	.	-	2	Thupl.29381665s0010
29381665	JGI_gene	CDS	3390903	3390933	.	-	0	Thupl.29381665s0010
29381665	JGI_gene	gene	3395834	3511429	.	+	.	Thupl.29381665s0011
29381665	JGI_gene	mRNA	3395834	3511429	.	+	.	Thupl.29381665s0011
29381665	JGI_gene	five_prime_UTR	3395834	3395873	.	+	.	Thupl.29381665s0011
29381665	JGI_gene	five_prime_UTR	3460602	3460613	.	+	.	Thupl.29381665s0011
29381665	JGI_gene	CDS	3460614	3460661	.	+	0	Thupl.29381665s0011
29381665	JGI_gene	CDS	3509410	3509558	.	+	0	Thupl.29381665s0011
29381665	JGI_gene	CDS	3509679	3509748	.	+	1	Thupl.29381665s0011
29381665	JGI_gene	CDS	3510918	3510971	.	+	0	Thupl.29381665s0011
29381665	JGI_gene	three_prime_UTR	3510972	3511429	.	+	.	Thupl.29381665s0011
29381665	JGI_gene	gene	3661589	3663458	.	+	.	Thupl.29381665s0012
29381665	JGI_gene	mRNA	3661589	3663458	.	+	.	Thupl.29381665s0012
29381665	JGI_gene	five_prime_UTR	3661589	3661928	.	+	.	Thupl.29381665s0012
29381665	JGI_gene	CDS	3661929	3663401	.	+	0	Thupl.29381665s0012
29381665	JGI_gene	three_prime_UTR	3663402	3663458	.	+	.	Thupl.29381665s0012
29381665	JGI_gene	gene	3663517	3670294	.	+	.	Thupl.29381665s0013
29381665	JGI_gene	mRNA	3663517	3670294	.	+	.	Thupl.29381665s0013
29381665	JGI_gene	CDS	3663517	3663654	.	+	0	Thupl.29381665s0013
29381665	JGI_gene	CDS	3669204	3669363	.	+	0	Thupl.29381665s0013
29381665	JGI_gene	CDS	3669658	3669734	.	+	2	Thupl.29381665s0013
29381665	JGI_gene	CDS	3669821	3669874	.	+	0	Thupl.29381665s0013
29381665	JGI_gene	CDS	3669986	3670294	.	+	0	Thupl.29381665s0013
29381665	JGI_gene	gene	3684351	3689790	.	-	.	Thupl.29381665s0014
29381665	JGI_gene	mRNA	3684351	3689790	.	-	.	Thupl.29381665s0014
29381665	JGI_gene	three_prime_UTR	3684351	3684511	.	-	.	Thupl.29381665s0014
29381665	JGI_gene	CDS	3684512	3684748	.	-	0	Thupl.29381665s0014
29381665	JGI_gene	CDS	3685218	3685367	.	-	0	Thupl.29381665s0014
29381665	JGI_gene	CDS	3686259	3686349	.	-	1	Thupl.29381665s0014
29381665	JGI_gene	CDS	3686450	3686622	.	-	0	Thupl.29381665s0014
29381665	JGI_gene	CDS	3686700	3686804	.	-	0	Thupl.29381665s0014
29381665	JGI_gene	CDS	3686886	3687010	.	-	2	Thupl.29381665s0014
29381665	JGI_gene	CDS	3688478	3688684	.	-	2	Thupl.29381665s0014
29381665	JGI_gene	CDS	3688770	3688866	.	-	0	Thupl.29381665s0014
29381665	JGI_gene	CDS	3688959	3689027	.	-	0	Thupl.29381665s0014
29381665	JGI_gene	CDS	3689161	3689346	.	-	0	Thupl.29381665s0014
29381665	JGI_gene	five_prime_UTR	3689347	3689790	.	-	.	Thupl.29381665s0014
29381665	JGI_gene	gene	3847524	3847850	.	-	.	Thupl.29381665s0015
29381665	JGI_gene	mRNA	3847524	3847850	.	-	.	Thupl.29381665s0015
29381665	JGI_gene	CDS	3847524	3847850	.	-	0	Thupl.29381665s0015
29381665	JGI_gene	gene	3900642	3901575	.	+	.	Thupl.29381665s0016
29381665	JGI_gene	mRNA	3900642	3901575	.	+	.	Thupl.29381665s0016
29381665	JGI_gene	five_prime_UTR	3900642	3900710	.	+	.	Thupl.29381665s0016
29381665	JGI_gene	CDS	3900711	3901223	.	+	0	Thupl.29381665s0016
29381665	JGI_gene	three_prime_UTR	3901224	3901575	.	+	.	Thupl.29381665s0016
29381665	JGI_gene	gene	3951444	3954920	.	+	.	Thupl.29381665s0017
29381665	JGI_gene	mRNA	3951444	3954920	.	+	.	Thupl.29381665s0017
29381665	JGI_gene	five_prime_UTR	3951444	3951926	.	+	.	Thupl.29381665s0017
29381665	JGI_gene	CDS	3951927	3953756	.	+	0	Thupl.29381665s0017
29381665	JGI_gene	three_prime_UTR	3953757	3954920	.	+	.	Thupl.29381665s0017
29381665	JGI_gene	gene	4171815	4172983	.	+	.	Thupl.29381665s0018
29381665	JGI_gene	mRNA	4171815	4172983	.	+	.	Thupl.29381665s0018
29381665	JGI_gene	five_prime_UTR	4171815	4171884	.	+	.	Thupl.29381665s0018
29381665	JGI_gene	CDS	4171885	4171958	.	+	0	Thupl.29381665s0018
29381665	JGI_gene	CDS	4172051	4172582	.	+	1	Thupl.29381665s0018
29381665	JGI_gene	three_prime_UTR	4172583	4172983	.	+	.	Thupl.29381665s0018
29381665	JGI_gene	gene	4219050	4219801	.	+	.	Thupl.29381665s0019
29381665	JGI_gene	mRNA	4219050	4219801	.	+	.	Thupl.29381665s0019
29381665	JGI_gene	CDS	4219050	4219176	.	+	0	Thupl.29381665s0019
29381665	JGI_gene	CDS	4219269	4219801	.	+	2	Thupl.29381665s0019
29381665	JGI_gene	gene	4309198	4309944	.	+	.	Thupl.29381665s0020
29381665	JGI_gene	mRNA	4309198	4309944	.	+	.	Thupl.29381665s0020
29381665	JGI_gene	CDS	4309198	4309324	.	+	0	Thupl.29381665s0020
29381665	JGI_gene	CDS	4309412	4309944	.	+	2	Thupl.29381665s0020
29381665	JGI_gene	gene	4359598	4360389	.	+	.	Thupl.29381665s0021
29381665	JGI_gene	mRNA	4359598	4360389	.	+	.	Thupl.29381665s0021
29381665	JGI_gene	five_prime_UTR	4359598	4359627	.	+	.	Thupl.29381665s0021
29381665	JGI_gene	CDS	4359628	4359754	.	+	0	Thupl.29381665s0021
29381665	JGI_gene	CDS	4359857	4360389	.	+	2	Thupl.29381665s0021
29381665	JGI_gene	gene	4459534	4460870	.	+	.	Thupl.29381665s0022
29381665	JGI_gene	mRNA	4459534	4460870	.	+	.	Thupl.29381665s0022
29381665	JGI_gene	CDS	4459534	4459541	.	+	0	Thupl.29381665s0022
29381665	JGI_gene	CDS	4460168	4460235	.	+	1	Thupl.29381665s0022
29381665	JGI_gene	CDS	4460338	4460463	.	+	2	Thupl.29381665s0022
29381665	JGI_gene	CDS	4460587	4460870	.	+	2	Thupl.29381665s0022
29381665	JGI_gene	gene	4500458	4502604	.	-	.	Thupl.29381665s0023
29381665	JGI_gene	mRNA	4500458	4502604	.	-	.	Thupl.29381665s0023
29381665	JGI_gene	CDS	4500458	4500682	.	-	0	Thupl.29381665s0023
29381665	JGI_gene	CDS	4501980	4502108	.	-	0	Thupl.29381665s0023
29381665	JGI_gene	CDS	4502139	4502304	.	-	1	Thupl.29381665s0023
29381665	JGI_gene	CDS	4502341	4502360	.	-	0	Thupl.29381665s0023
29381665	JGI_gene	CDS	4502440	4502604	.	-	0	Thupl.29381665s0023
29381667	JGI_gene	gene	9596	12823	.	-	.	Thupl.29381667s0001
29381667	JGI_gene	mRNA	9596	12823	.	-	.	Thupl.29381667s0001
29381667	JGI_gene	three_prime_UTR	9596	9927	.	-	.	Thupl.29381667s0001
29381667	JGI_gene	CDS	9928	10276	.	-	1	Thupl.29381667s0001
29381667	JGI_gene	CDS	10590	10689	.	-	2	Thupl.29381667s0001
29381667	JGI_gene	CDS	10783	11140	.	-	0	Thupl.29381667s0001
29381667	JGI_gene	CDS	12353	12796	.	-	0	Thupl.29381667s0001
29381667	JGI_gene	five_prime_UTR	12797	12823	.	-	.	Thupl.29381667s0001
29381667	JGI_gene	gene	64182	67599	.	-	.	Thupl.29381667s0002
29381667	JGI_gene	mRNA	64182	67599	.	-	.	Thupl.29381667s0002
29381667	JGI_gene	three_prime_UTR	64182	64458	.	-	.	Thupl.29381667s0002
29381667	JGI_gene	CDS	64459	64575	.	-	0	Thupl.29381667s0002
29381667	JGI_gene	CDS	64783	65370	.	-	0	Thupl.29381667s0002
29381667	JGI_gene	CDS	66445	66975	.	-	0	Thupl.29381667s0002
29381667	JGI_gene	five_prime_UTR	66976	67599	.	-	.	Thupl.29381667s0002
29381667	JGI_gene	gene	643975	647267	.	+	.	Thupl.29381667s0003
29381667	JGI_gene	mRNA	643975	647267	.	+	.	Thupl.29381667s0003
29381667	JGI_gene	five_prime_UTR	643975	644825	.	+	.	Thupl.29381667s0003
29381667	JGI_gene	CDS	644826	645311	.	+	0	Thupl.29381667s0003
29381667	JGI_gene	CDS	646250	646678	.	+	0	Thupl.29381667s0003
29381667	JGI_gene	CDS	646798	646860	.	+	0	Thupl.29381667s0003
29381667	JGI_gene	three_prime_UTR	646861	647267	.	+	.	Thupl.29381667s0003
29381668	JGI_gene	gene	56429	57576	.	-	.	Thupl.29381668s0001
29381668	JGI_gene	mRNA	56429	57576	.	-	.	Thupl.29381668s0001
29381668	JGI_gene	three_prime_UTR	56429	56579	.	-	.	Thupl.29381668s0001
29381668	JGI_gene	CDS	56580	57512	.	-	0	Thupl.29381668s0001
29381668	JGI_gene	five_prime_UTR	57513	57576	.	-	.	Thupl.29381668s0001
29381668	JGI_gene	gene	405363	408045	.	+	.	Thupl.29381668s0002
29381668	JGI_gene	mRNA	405363	408045	.	+	.	Thupl.29381668s0002
29381668	JGI_gene	five_prime_UTR	405363	405993	.	+	.	Thupl.29381668s0002
29381668	JGI_gene	five_prime_UTR	406192	406403	.	+	.	Thupl.29381668s0002
29381668	JGI_gene	CDS	406404	407789	.	+	0	Thupl.29381668s0002
29381668	JGI_gene	three_prime_UTR	407790	408045	.	+	.	Thupl.29381668s0002
29381668	JGI_gene	gene	464233	466973	.	+	.	Thupl.29381668s0003
29381668	JGI_gene	mRNA	464233	466973	.	+	.	Thupl.29381668s0003
29381668	JGI_gene	five_prime_UTR	464233	465280	.	+	.	Thupl.29381668s0003
29381668	JGI_gene	CDS	465281	466669	.	+	0	Thupl.29381668s0003
29381668	JGI_gene	three_prime_UTR	466670	466973	.	+	.	Thupl.29381668s0003
29381668	JGI_gene	gene	492874	495134	.	-	.	Thupl.29381668s0004
29381668	JGI_gene	mRNA	492874	495134	.	-	.	Thupl.29381668s0004
29381668	JGI_gene	three_prime_UTR	492874	493902	.	-	.	Thupl.29381668s0004
29381668	JGI_gene	CDS	493903	494808	.	-	0	Thupl.29381668s0004
29381668	JGI_gene	five_prime_UTR	494809	495134	.	-	.	Thupl.29381668s0004
29381668	JGI_gene	gene	945668	1000511	.	-	.	Thupl.29381668s0005
29381668	JGI_gene	mRNA	945668	1000511	.	-	.	Thupl.29381668s0005
29381668	JGI_gene	three_prime_UTR	945668	946133	.	-	.	Thupl.29381668s0005
29381668	JGI_gene	CDS	946134	946338	.	-	1	Thupl.29381668s0005
29381668	JGI_gene	CDS	946420	946508	.	-	0	Thupl.29381668s0005
29381668	JGI_gene	CDS	946805	946999	.	-	0	Thupl.29381668s0005
29381668	JGI_gene	CDS	970857	971201	.	-	0	Thupl.29381668s0005
29381668	JGI_gene	CDS	979730	981103	.	-	0	Thupl.29381668s0005
29381668	JGI_gene	CDS	981366	981440	.	-	0	Thupl.29381668s0005
29381668	JGI_gene	CDS	981809	981876	.	-	2	Thupl.29381668s0005
29381668	JGI_gene	CDS	987407	987408	.	-	1	Thupl.29381668s0005
29381668	JGI_gene	CDS	991448	992588	.	-	2	Thupl.29381668s0005
29381668	JGI_gene	CDS	992785	992905	.	-	0	Thupl.29381668s0005
29381668	JGI_gene	CDS	993564	993675	.	-	1	Thupl.29381668s0005
29381668	JGI_gene	CDS	1000174	1000232	.	-	0	Thupl.29381668s0005
29381668	JGI_gene	five_prime_UTR	1000233	1000511	.	-	.	Thupl.29381668s0005
29381668	JGI_gene	gene	1385025	1387143	.	+	.	Thupl.29381668s0006
29381668	JGI_gene	mRNA	1385025	1387143	.	+	.	Thupl.29381668s0006
29381668	JGI_gene	five_prime_UTR	1385025	1385187	.	+	.	Thupl.29381668s0006
29381668	JGI_gene	CDS	1385188	1385275	.	+	0	Thupl.29381668s0006
29381668	JGI_gene	CDS	1385488	1385548	.	+	2	Thupl.29381668s0006
29381668	JGI_gene	CDS	1385640	1385928	.	+	1	Thupl.29381668s0006
29381668	JGI_gene	three_prime_UTR	1385929	1387143	.	+	.	Thupl.29381668s0006
29381668	JGI_gene	gene	1904390	1905652	.	-	.	Thupl.29381668s0007
29381668	JGI_gene	mRNA	1904390	1905652	.	-	.	Thupl.29381668s0007
29381668	JGI_gene	three_prime_UTR	1904390	1904438	.	-	.	Thupl.29381668s0007
29381668	JGI_gene	CDS	1904439	1904450	.	-	0	Thupl.29381668s0007
29381668	JGI_gene	CDS	1904762	1904865	.	-	2	Thupl.29381668s0007
29381668	JGI_gene	CDS	1905421	1905493	.	-	0	Thupl.29381668s0007
29381668	JGI_gene	five_prime_UTR	1905494	1905652	.	-	.	Thupl.29381668s0007
29381668	JGI_gene	gene	1966677	1970149	.	-	.	Thupl.29381668s0008
29381668	JGI_gene	mRNA	1966677	1970149	.	-	.	Thupl.29381668s0008
29381668	JGI_gene	three_prime_UTR	1966677	1966972	.	-	.	Thupl.29381668s0008
29381668	JGI_gene	three_prime_UTR	1967284	1968006	.	-	.	Thupl.29381668s0008
29381668	JGI_gene	three_prime_UTR	1968879	1968955	.	-	.	Thupl.29381668s0008
29381668	JGI_gene	CDS	1968956	1969674	.	-	2	Thupl.29381668s0008
29381668	JGI_gene	CDS	1969871	1970042	.	-	0	Thupl.29381668s0008
29381668	JGI_gene	five_prime_UTR	1970043	1970149	.	-	.	Thupl.29381668s0008
29381668	JGI_gene	gene	1970696	1972064	.	-	.	Thupl.29381668s0009
29381668	JGI_gene	mRNA	1970696	1972064	.	-	.	Thupl.29381668s0009
29381668	JGI_gene	three_prime_UTR	1970696	1970718	.	-	.	Thupl.29381668s0009
29381668	JGI_gene	CDS	1970719	1971179	.	-	2	Thupl.29381668s0009
29381668	JGI_gene	CDS	1972061	1972064	.	-	0	Thupl.29381668s0009
29381668	JGI_gene	gene	2034860	2037242	.	+	.	Thupl.29381668s0010
29381668	JGI_gene	mRNA	2034860	2037242	.	+	.	Thupl.29381668s0010
29381668	JGI_gene	five_prime_UTR	2034860	2035062	.	+	.	Thupl.29381668s0010
29381668	JGI_gene	CDS	2035063	2035776	.	+	0	Thupl.29381668s0010
29381668	JGI_gene	three_prime_UTR	2035777	2037242	.	+	.	Thupl.29381668s0010
29381668	JGI_gene	gene	2039355	2047635	.	-	.	Thupl.29381668s0011
29381668	JGI_gene	mRNA	2039355	2047635	.	-	.	Thupl.29381668s0011
29381668	JGI_gene	three_prime_UTR	2039355	2041614	.	-	.	Thupl.29381668s0011
29381668	JGI_gene	three_prime_UTR	2041924	2042017	.	-	.	Thupl.29381668s0011
29381668	JGI_gene	three_prime_UTR	2042593	2042656	.	-	.	Thupl.29381668s0011
29381668	JGI_gene	three_prime_UTR	2043525	2043600	.	-	.	Thupl.29381668s0011
29381668	JGI_gene	CDS	2043601	2044358	.	-	2	Thupl.29381668s0011
29381668	JGI_gene	CDS	2044630	2044849	.	-	0	Thupl.29381668s0011
29381668	JGI_gene	five_prime_UTR	2044850	2044900	.	-	.	Thupl.29381668s0011
29381668	JGI_gene	five_prime_UTR	2047251	2047635	.	-	.	Thupl.29381668s0011
29381668	JGI_gene	gene	2110413	2110952	.	-	.	Thupl.29381668s0012
29381668	JGI_gene	mRNA	2110413	2110952	.	-	.	Thupl.29381668s0012
29381668	JGI_gene	CDS	2110413	2110952	.	-	0	Thupl.29381668s0012
29381668	JGI_gene	gene	2147339	2164912	.	-	.	Thupl.29381668s0013
29381668	JGI_gene	mRNA	2147339	2164912	.	-	.	Thupl.29381668s0013
29381668	JGI_gene	three_prime_UTR	2147339	2147792	.	-	.	Thupl.29381668s0013
29381668	JGI_gene	three_prime_UTR	2147921	2148716	.	-	.	Thupl.29381668s0013
29381668	JGI_gene	three_prime_UTR	2158882	2158939	.	-	.	Thupl.29381668s0013
29381668	JGI_gene	three_prime_UTR	2159175	2159245	.	-	.	Thupl.29381668s0013
29381668	JGI_gene	three_prime_UTR	2159559	2159633	.	-	.	Thupl.29381668s0013
29381668	JGI_gene	three_prime_UTR	2159734	2160021	.	-	.	Thupl.29381668s0013
29381668	JGI_gene	three_prime_UTR	2160287	2161300	.	-	.	Thupl.29381668s0013
29381668	JGI_gene	CDS	2161301	2162051	.	-	1	Thupl.29381668s0013
29381668	JGI_gene	CDS	2164271	2164590	.	-	0	Thupl.29381668s0013
29381668	JGI_gene	five_prime_UTR	2164591	2164912	.	-	.	Thupl.29381668s0013
29381668	JGI_gene	gene	2661795	2663424	.	+	.	Thupl.29381668s0014
29381668	JGI_gene	mRNA	2661795	2663424	.	+	.	Thupl.29381668s0014
29381668	JGI_gene	CDS	2661795	2661857	.	+	0	Thupl.29381668s0014
29381668	JGI_gene	CDS	2662953	2663116	.	+	0	Thupl.29381668s0014
29381668	JGI_gene	CDS	2663205	2663424	.	+	1	Thupl.29381668s0014
29381668	JGI_gene	gene	2705741	2731684	.	+	.	Thupl.29381668s0015
29381668	JGI_gene	mRNA	2705741	2731684	.	+	.	Thupl.29381668s0015
29381668	JGI_gene	five_prime_UTR	2705741	2705985	.	+	.	Thupl.29381668s0015
29381668	JGI_gene	five_prime_UTR	2706169	2706655	.	+	.	Thupl.29381668s0015
29381668	JGI_gene	CDS	2706656	2707360	.	+	0	Thupl.29381668s0015
29381668	JGI_gene	CDS	2708741	2708902	.	+	0	Thupl.29381668s0015
29381668	JGI_gene	CDS	2709241	2709318	.	+	0	Thupl.29381668s0015
29381668	JGI_gene	CDS	2725628	2725706	.	+	0	Thupl.29381668s0015
29381668	JGI_gene	CDS	2725815	2725963	.	+	2	Thupl.29381668s0015
29381668	JGI_gene	CDS	2726130	2726195	.	+	0	Thupl.29381668s0015
29381668	JGI_gene	CDS	2730903	2731068	.	+	0	Thupl.29381668s0015
29381668	JGI_gene	CDS	2731215	2731453	.	+	2	Thupl.29381668s0015
29381668	JGI_gene	three_prime_UTR	2731454	2731684	.	+	.	Thupl.29381668s0015
29381668	JGI_gene	gene	2859495	2859848	.	+	.	Thupl.29381668s0016
29381668	JGI_gene	mRNA	2859495	2859848	.	+	.	Thupl.29381668s0016
29381668	JGI_gene	CDS	2859495	2859746	.	+	0	Thupl.29381668s0016
29381668	JGI_gene	CDS	2859777	2859848	.	+	0	Thupl.29381668s0016
29381668	JGI_gene	gene	2863084	2875115	.	+	.	Thupl.29381668s0017
29381668	JGI_gene	mRNA	2863084	2875115	.	+	.	Thupl.29381668s0017
29381668	JGI_gene	five_prime_UTR	2863084	2863186	.	+	.	Thupl.29381668s0017
29381668	JGI_gene	CDS	2863187	2863265	.	+	0	Thupl.29381668s0017
29381668	JGI_gene	CDS	2873795	2873865	.	+	2	Thupl.29381668s0017
29381668	JGI_gene	CDS	2874290	2874364	.	+	0	Thupl.29381668s0017
29381668	JGI_gene	CDS	2874480	2874707	.	+	0	Thupl.29381668s0017
29381668	JGI_gene	three_prime_UTR	2874708	2875115	.	+	.	Thupl.29381668s0017
29381670	JGI_gene	gene	584674	669513	.	-	.	Thupl.29381670s0001
29381670	JGI_gene	mRNA	584674	669513	.	-	.	Thupl.29381670s0001
29381670	JGI_gene	three_prime_UTR	584674	584734	.	-	.	Thupl.29381670s0001
29381670	JGI_gene	CDS	584735	585352	.	-	0	Thupl.29381670s0001
29381670	JGI_gene	gene	586605	587375	.	-	.	Thupl.29381670s0002
29381670	JGI_gene	mRNA	586605	587375	.	-	.	Thupl.29381670s0002
29381670	JGI_gene	three_prime_UTR	586605	586732	.	-	.	Thupl.29381670s0002
29381670	JGI_gene	CDS	586733	587338	.	-	0	Thupl.29381670s0002
29381670	JGI_gene	five_prime_UTR	587339	587375	.	-	.	Thupl.29381670s0002
29381670	JGI_gene	CDS	669114	669170	.	-	0	Thupl.29381670s0001
29381670	JGI_gene	five_prime_UTR	669171	669513	.	-	.	Thupl.29381670s0001
29381671	JGI_gene	gene	193826	259204	.	+	.	Thupl.29381671s0001
29381671	JGI_gene	mRNA	193826	259204	.	+	.	Thupl.29381671s0001
29381671	JGI_gene	five_prime_UTR	193826	194094	.	+	.	Thupl.29381671s0001
29381671	JGI_gene	five_prime_UTR	197225	197376	.	+	.	Thupl.29381671s0001
29381671	JGI_gene	five_prime_UTR	197568	197580	.	+	.	Thupl.29381671s0001
29381671	JGI_gene	CDS	197581	197883	.	+	0	Thupl.29381671s0001
29381671	JGI_gene	CDS	198120	198609	.	+	0	Thupl.29381671s0001
29381671	JGI_gene	CDS	199129	199334	.	+	2	Thupl.29381671s0001
29381671	JGI_gene	CDS	257649	257795	.	+	0	Thupl.29381671s0001
29381671	JGI_gene	CDS	257959	258363	.	+	0	Thupl.29381671s0001
29381671	JGI_gene	three_prime_UTR	258364	259204	.	+	.	Thupl.29381671s0001
29381671	JGI_gene	gene	1454758	1471692	.	+	.	Thupl.29381671s0002
29381671	JGI_gene	mRNA	1454758	1471692	.	+	.	Thupl.29381671s0002
29381671	JGI_gene	five_prime_UTR	1454758	1454996	.	+	.	Thupl.29381671s0002
29381671	JGI_gene	CDS	1454997	1455209	.	+	0	Thupl.29381671s0002
29381671	JGI_gene	CDS	1459046	1459168	.	+	0	Thupl.29381671s0002
29381671	JGI_gene	CDS	1459919	1460092	.	+	0	Thupl.29381671s0002
29381671	JGI_gene	CDS	1461785	1461871	.	+	0	Thupl.29381671s0002
29381671	JGI_gene	CDS	1461982	1462065	.	+	0	Thupl.29381671s0002
29381671	JGI_gene	CDS	1462255	1462310	.	+	0	Thupl.29381671s0002
29381671	JGI_gene	CDS	1462679	1462772	.	+	1	Thupl.29381671s0002
29381671	JGI_gene	CDS	1462984	1463096	.	+	0	Thupl.29381671s0002
29381671	JGI_gene	CDS	1463285	1463357	.	+	1	Thupl.29381671s0002
29381671	JGI_gene	CDS	1463647	1463727	.	+	0	Thupl.29381671s0002
29381671	JGI_gene	CDS	1463958	1464044	.	+	0	Thupl.29381671s0002
29381671	JGI_gene	CDS	1464165	1464284	.	+	0	Thupl.29381671s0002
29381671	JGI_gene	three_prime_UTR	1464285	1464487	.	+	.	Thupl.29381671s0002
29381671	JGI_gene	three_prime_UTR	1464600	1464660	.	+	.	Thupl.29381671s0002
29381671	JGI_gene	three_prime_UTR	1471081	1471692	.	+	.	Thupl.29381671s0002
29381671	JGI_gene	gene	2301614	2366615	.	+	.	Thupl.29381671s0003
29381671	JGI_gene	mRNA	2301614	2366615	.	+	.	Thupl.29381671s0003
29381671	JGI_gene	five_prime_UTR	2301614	2301849	.	+	.	Thupl.29381671s0003
29381671	JGI_gene	five_prime_UTR	2305258	2305333	.	+	.	Thupl.29381671s0003
29381671	JGI_gene	CDS	2305334	2305591	.	+	0	Thupl.29381671s0003
29381671	JGI_gene	CDS	2332261	2332497	.	+	0	Thupl.29381671s0003
29381671	JGI_gene	CDS	2332620	2332837	.	+	0	Thupl.29381671s0003
29381671	JGI_gene	CDS	2346576	2346870	.	+	1	Thupl.29381671s0003
29381671	JGI_gene	three_prime_UTR	2346871	2346934	.	+	.	Thupl.29381671s0003
29381671	JGI_gene	three_prime_UTR	2365897	2366615	.	+	.	Thupl.29381671s0003
29381672	JGI_gene	gene	211829	213193	.	-	.	Thupl.29381672s0001
29381672	JGI_gene	mRNA	211829	213193	.	-	.	Thupl.29381672s0001
29381672	JGI_gene	CDS	211829	212118	.	-	2	Thupl.29381672s0001
29381672	JGI_gene	CDS	213046	213193	.	-	0	Thupl.29381672s0001
29381672	JGI_gene	gene	412022	417666	.	+	.	Thupl.29381672s0002
29381672	JGI_gene	mRNA	412022	417666	.	+	.	Thupl.29381672s0002
29381672	JGI_gene	five_prime_UTR	412022	414247	.	+	.	Thupl.29381672s0002
29381672	JGI_gene	CDS	414248	414523	.	+	0	Thupl.29381672s0002
29381672	JGI_gene	CDS	414835	414927	.	+	0	Thupl.29381672s0002
29381672	JGI_gene	CDS	415006	415065	.	+	0	Thupl.29381672s0002
29381672	JGI_gene	CDS	415283	415555	.	+	0	Thupl.29381672s0002
29381672	JGI_gene	CDS	415656	415730	.	+	0	Thupl.29381672s0002
29381672	JGI_gene	CDS	415821	415877	.	+	0	Thupl.29381672s0002
29381672	JGI_gene	CDS	416120	416260	.	+	0	Thupl.29381672s0002
29381672	JGI_gene	CDS	416374	416424	.	+	0	Thupl.29381672s0002
29381672	JGI_gene	CDS	416508	416603	.	+	0	Thupl.29381672s0002
29381672	JGI_gene	CDS	416677	416760	.	+	0	Thupl.29381672s0002
29381672	JGI_gene	CDS	416894	416996	.	+	0	Thupl.29381672s0002
29381672	JGI_gene	CDS	417109	417191	.	+	2	Thupl.29381672s0002
29381672	JGI_gene	three_prime_UTR	417192	417666	.	+	.	Thupl.29381672s0002
29381673	JGI_gene	gene	224256	228545	.	+	.	Thupl.29381673s0001
29381673	JGI_gene	mRNA	224256	228545	.	+	.	Thupl.29381673s0001
29381673	JGI_gene	five_prime_UTR	224256	225678	.	+	.	Thupl.29381673s0001
29381673	JGI_gene	CDS	225679	226267	.	+	0	Thupl.29381673s0001
29381673	JGI_gene	CDS	227004	227638	.	+	2	Thupl.29381673s0001
29381673	JGI_gene	three_prime_UTR	227639	228545	.	+	.	Thupl.29381673s0001
29381674	JGI_gene	gene	78643	93849	.	-	.	Thupl.29381674s0001
29381674	JGI_gene	mRNA	78643	93849	.	-	.	Thupl.29381674s0001
29381674	JGI_gene	three_prime_UTR	78643	78706	.	-	.	Thupl.29381674s0001
29381674	JGI_gene	CDS	78707	78841	.	-	0	Thupl.29381674s0001
29381674	JGI_gene	CDS	91613	91747	.	-	0	Thupl.29381674s0001
29381674	JGI_gene	five_prime_UTR	91748	91841	.	-	.	Thupl.29381674s0001
29381674	JGI_gene	five_prime_UTR	92048	92864	.	-	.	Thupl.29381674s0001
29381674	JGI_gene	five_prime_UTR	93768	93849	.	-	.	Thupl.29381674s0001
29381675	JGI_gene	gene	367478	535635	.	-	.	Thupl.29381675s0001
29381675	JGI_gene	mRNA	367478	535635	.	-	.	Thupl.29381675s0001
29381675	JGI_gene	three_prime_UTR	367478	367937	.	-	.	Thupl.29381675s0001
29381675	JGI_gene	CDS	367938	368007	.	-	1	Thupl.29381675s0001
29381675	JGI_gene	CDS	368112	368209	.	-	0	Thupl.29381675s0001
29381675	JGI_gene	CDS	374915	374980	.	-	0	Thupl.29381675s0001
29381675	JGI_gene	CDS	381520	381573	.	-	0	Thupl.29381675s0001
29381675	JGI_gene	CDS	381694	381783	.	-	0	Thupl.29381675s0001
29381675	JGI_gene	CDS	396451	396499	.	-	1	Thupl.29381675s0001
29381675	JGI_gene	CDS	396588	396718	.	-	0	Thupl.29381675s0001
29381675	JGI_gene	CDS	458959	459057	.	-	0	Thupl.29381675s0001
29381675	JGI_gene	CDS	459178	459213	.	-	0	Thupl.29381675s0001
29381675	JGI_gene	CDS	511430	511520	.	-	1	Thupl.29381675s0001
29381675	JGI_gene	CDS	511738	511927	.	-	2	Thupl.29381675s0001
29381675	JGI_gene	CDS	512090	512177	.	-	0	Thupl.29381675s0001
29381675	JGI_gene	CDS	535307	535423	.	-	0	Thupl.29381675s0001
29381675	JGI_gene	five_prime_UTR	535424	535635	.	-	.	Thupl.29381675s0001
29381675	JGI_gene	gene	1113201	1172737	.	-	.	Thupl.29381675s0002
29381675	JGI_gene	mRNA	1113201	1172737	.	-	.	Thupl.29381675s0002
29381675	JGI_gene	three_prime_UTR	1113201	1114121	.	-	.	Thupl.29381675s0002
29381675	JGI_gene	CDS	1114122	1115128	.	-	2	Thupl.29381675s0002
29381675	JGI_gene	CDS	1163093	1163162	.	-	0	Thupl.29381675s0002
29381675	JGI_gene	CDS	1163278	1163371	.	-	1	Thupl.29381675s0002
29381675	JGI_gene	CDS	1167481	1167578	.	-	0	Thupl.29381675s0002
29381675	JGI_gene	CDS	1168173	1168241	.	-	0	Thupl.29381675s0002
29381675	JGI_gene	CDS	1168387	1168601	.	-	2	Thupl.29381675s0002
29381675	JGI_gene	CDS	1168902	1168950	.	-	0	Thupl.29381675s0002
29381675	JGI_gene	CDS	1170234	1170353	.	-	0	Thupl.29381675s0002
29381675	JGI_gene	CDS	1170529	1171554	.	-	0	Thupl.29381675s0002
29381675	JGI_gene	five_prime_UTR	1171555	1172737	.	-	.	Thupl.29381675s0002
29381675	JGI_gene	gene	2410088	2455620	.	+	.	Thupl.29381675s0003
29381675	JGI_gene	mRNA	2410088	2455620	.	+	.	Thupl.29381675s0003
29381675	JGI_gene	five_prime_UTR	2410088	2410460	.	+	.	Thupl.29381675s0003
29381675	JGI_gene	CDS	2410461	2411300	.	+	0	Thupl.29381675s0003
29381675	JGI_gene	CDS	2412067	2412177	.	+	0	Thupl.29381675s0003
29381675	JGI_gene	CDS	2412725	2412841	.	+	0	Thupl.29381675s0003
29381675	JGI_gene	CDS	2412957	2413127	.	+	0	Thupl.29381675s0003
29381675	JGI_gene	CDS	2413212	2413373	.	+	0	Thupl.29381675s0003
29381675	JGI_gene	CDS	2443848	2444096	.	+	0	Thupl.29381675s0003
29381675	JGI_gene	CDS	2444187	2444308	.	+	0	Thupl.29381675s0003
29381675	JGI_gene	CDS	2444438	2445827	.	+	1	Thupl.29381675s0003
29381675	JGI_gene	CDS	2450917	2451009	.	+	0	Thupl.29381675s0003
29381675	JGI_gene	CDS	2451153	2452733	.	+	0	Thupl.29381675s0003
29381675	JGI_gene	CDS	2452857	2453087	.	+	0	Thupl.29381675s0003
29381675	JGI_gene	CDS	2453186	2453305	.	+	0	Thupl.29381675s0003
29381675	JGI_gene	CDS	2453796	2453876	.	+	0	Thupl.29381675s0003
29381675	JGI_gene	CDS	2453959	2454027	.	+	0	Thupl.29381675s0003
29381675	JGI_gene	CDS	2454123	2454251	.	+	0	Thupl.29381675s0003
29381675	JGI_gene	CDS	2454334	2454450	.	+	0	Thupl.29381675s0003
29381675	JGI_gene	CDS	2454540	2454605	.	+	0	Thupl.29381675s0003
29381675	JGI_gene	three_prime_UTR	2454606	2455620	.	+	.	Thupl.29381675s0003
29381677	JGI_gene	gene	56894	58251	.	+	.	Thupl.29381677s0001
29381677	JGI_gene	mRNA	56894	58251	.	+	.	Thupl.29381677s0001
29381677	JGI_gene	CDS	56894	56975	.	+	0	Thupl.29381677s0001
29381677	JGI_gene	CDS	57115	57668	.	+	2	Thupl.29381677s0001
29381677	JGI_gene	three_prime_UTR	57669	58251	.	+	.	Thupl.29381677s0001
29381677	JGI_gene	gene	116218	118338	.	-	.	Thupl.29381677s0002
29381677	JGI_gene	mRNA	116218	118338	.	-	.	Thupl.29381677s0002
29381677	JGI_gene	three_prime_UTR	116218	116733	.	-	.	Thupl.29381677s0002
29381677	JGI_gene	CDS	116734	117137	.	-	2	Thupl.29381677s0002
29381677	JGI_gene	CDS	117952	118171	.	-	0	Thupl.29381677s0002
29381677	JGI_gene	five_prime_UTR	118172	118338	.	-	.	Thupl.29381677s0002
29381678	JGI_gene	gene	14531	15736	.	+	.	Thupl.29381678s0001
29381678	JGI_gene	mRNA	14531	15736	.	+	.	Thupl.29381678s0001
29381678	JGI_gene	five_prime_UTR	14531	14659	.	+	.	Thupl.29381678s0001
29381678	JGI_gene	CDS	14660	14861	.	+	0	Thupl.29381678s0001
29381678	JGI_gene	CDS	15037	15140	.	+	2	Thupl.29381678s0001
29381678	JGI_gene	CDS	15236	15354	.	+	0	Thupl.29381678s0001
29381678	JGI_gene	CDS	15460	15541	.	+	1	Thupl.29381678s0001
29381678	JGI_gene	three_prime_UTR	15542	15736	.	+	.	Thupl.29381678s0001
29381678	JGI_gene	gene	45708	49482	.	+	.	Thupl.29381678s0002
29381678	JGI_gene	mRNA	45708	49482	.	+	.	Thupl.29381678s0002
29381678	JGI_gene	five_prime_UTR	45708	46090	.	+	.	Thupl.29381678s0002
29381678	JGI_gene	CDS	46091	46130	.	+	0	Thupl.29381678s0002
29381678	JGI_gene	CDS	46551	46687	.	+	2	Thupl.29381678s0002
29381678	JGI_gene	CDS	46772	46818	.	+	0	Thupl.29381678s0002
29381678	JGI_gene	CDS	47227	47552	.	+	1	Thupl.29381678s0002
29381678	JGI_gene	CDS	47647	47729	.	+	2	Thupl.29381678s0002
29381678	JGI_gene	CDS	47825	47900	.	+	0	Thupl.29381678s0002
29381678	JGI_gene	CDS	48157	48218	.	+	2	Thupl.29381678s0002
29381678	JGI_gene	CDS	48404	48499	.	+	0	Thupl.29381678s0002
29381678	JGI_gene	CDS	48747	48908	.	+	0	Thupl.29381678s0002
29381678	JGI_gene	CDS	49040	49156	.	+	0	Thupl.29381678s0002
29381678	JGI_gene	three_prime_UTR	49157	49482	.	+	.	Thupl.29381678s0002
29381678	JGI_gene	gene	61664	62499	.	+	.	Thupl.29381678s0003
29381678	JGI_gene	mRNA	61664	62499	.	+	.	Thupl.29381678s0003
29381678	JGI_gene	CDS	61664	61838	.	+	0	Thupl.29381678s0003
29381678	JGI_gene	CDS	61936	62045	.	+	2	Thupl.29381678s0003
29381678	JGI_gene	CDS	62211	62329	.	+	0	Thupl.29381678s0003
29381678	JGI_gene	CDS	62415	62499	.	+	1	Thupl.29381678s0003
29381678	JGI_gene	gene	124175	127618	.	-	.	Thupl.29381678s0004
29381678	JGI_gene	mRNA	124175	127618	.	-	.	Thupl.29381678s0004
29381678	JGI_gene	three_prime_UTR	124175	124718	.	-	.	Thupl.29381678s0004
29381678	JGI_gene	CDS	124719	124928	.	-	0	Thupl.29381678s0004
29381678	JGI_gene	CDS	125077	125155	.	-	1	Thupl.29381678s0004
29381678	JGI_gene	CDS	125404	125769	.	-	1	Thupl.29381678s0004
29381678	JGI_gene	CDS	125944	126289	.	-	2	Thupl.29381678s0004
29381678	JGI_gene	CDS	126388	126490	.	-	0	Thupl.29381678s0004
29381678	JGI_gene	CDS	126599	126869	.	-	1	Thupl.29381678s0004
29381678	JGI_gene	CDS	126955	127064	.	-	0	Thupl.29381678s0004
29381678	JGI_gene	CDS	127190	127339	.	-	0	Thupl.29381678s0004
29381678	JGI_gene	five_prime_UTR	127340	127618	.	-	.	Thupl.29381678s0004
29381681	JGI_gene	gene	38858	39221	.	-	.	Thupl.29381681s0001
29381681	JGI_gene	mRNA	38858	39221	.	-	.	Thupl.29381681s0001
29381681	JGI_gene	three_prime_UTR	38858	38890	.	-	.	Thupl.29381681s0001
29381681	JGI_gene	CDS	38891	38946	.	-	2	Thupl.29381681s0001
29381681	JGI_gene	CDS	39061	39217	.	-	0	Thupl.29381681s0001
29381681	JGI_gene	five_prime_UTR	39218	39221	.	-	.	Thupl.29381681s0001
29381682	JGI_gene	gene	87131	87634	.	+	.	Thupl.29381682s0001
29381682	JGI_gene	mRNA	87131	87634	.	+	.	Thupl.29381682s0001
29381682	JGI_gene	five_prime_UTR	87131	87289	.	+	.	Thupl.29381682s0001
29381682	JGI_gene	CDS	87290	87634	.	+	0	Thupl.29381682s0001
29381682	JGI_gene	gene	344641	344892	.	-	.	Thupl.29381682s0002
29381682	JGI_gene	mRNA	344641	344892	.	-	.	Thupl.29381682s0002
29381682	JGI_gene	CDS	344641	344892	.	-	0	Thupl.29381682s0002
29381683	JGI_gene	gene	374922	375408	.	+	.	Thupl.29381683s0001
29381683	JGI_gene	mRNA	374922	375408	.	+	.	Thupl.29381683s0001
29381683	JGI_gene	CDS	374922	375248	.	+	0	Thupl.29381683s0001
29381683	JGI_gene	CDS	375343	375408	.	+	0	Thupl.29381683s0001
29381683	JGI_gene	gene	1070819	1076095	.	+	.	Thupl.29381683s0002
29381683	JGI_gene	mRNA	1070819	1076095	.	+	.	Thupl.29381683s0002
29381683	JGI_gene	five_prime_UTR	1070819	1072336	.	+	.	Thupl.29381683s0002
29381683	JGI_gene	CDS	1072337	1075255	.	+	0	Thupl.29381683s0002
29381683	JGI_gene	three_prime_UTR	1075256	1076095	.	+	.	Thupl.29381683s0002
29381683	JGI_gene	gene	1203444	1206510	.	-	.	Thupl.29381683s0003
29381683	JGI_gene	mRNA	1203444	1206510	.	-	.	Thupl.29381683s0003
29381683	JGI_gene	three_prime_UTR	1203444	1203649	.	-	.	Thupl.29381683s0003
29381683	JGI_gene	CDS	1203650	1204953	.	-	2	Thupl.29381683s0003
29381683	JGI_gene	CDS	1206042	1206303	.	-	0	Thupl.29381683s0003
29381683	JGI_gene	five_prime_UTR	1206304	1206510	.	-	.	Thupl.29381683s0003
29381683	JGI_gene	gene	1215346	1216999	.	+	.	Thupl.29381683s0004
29381683	JGI_gene	mRNA	1215346	1216999	.	+	.	Thupl.29381683s0004
29381683	JGI_gene	five_prime_UTR	1215346	1215391	.	+	.	Thupl.29381683s0004
29381683	JGI_gene	CDS	1215392	1215838	.	+	0	Thupl.29381683s0004
29381683	JGI_gene	three_prime_UTR	1215839	1216999	.	+	.	Thupl.29381683s0004
29381685	JGI_gene	gene	89580	93203	.	+	.	Thupl.29381685s0001
29381685	JGI_gene	mRNA	89580	93203	.	+	.	Thupl.29381685s0001
29381685	JGI_gene	five_prime_UTR	89580	89651	.	+	.	Thupl.29381685s0001
29381685	JGI_gene	CDS	89652	91289	.	+	0	Thupl.29381685s0001
29381685	JGI_gene	CDS	91603	92232	.	+	0	Thupl.29381685s0001
29381685	JGI_gene	three_prime_UTR	92233	93203	.	+	.	Thupl.29381685s0001
29381685	JGI_gene	gene	99361	100041	.	+	.	Thupl.29381685s0002
29381685	JGI_gene	mRNA	99361	100041	.	+	.	Thupl.29381685s0002
29381685	JGI_gene	CDS	99361	100041	.	+	0	Thupl.29381685s0002
29381685	JGI_gene	gene	387703	389283	.	+	.	Thupl.29381685s0003
29381685	JGI_gene	mRNA	387703	389283	.	+	.	Thupl.29381685s0003
29381685	JGI_gene	CDS	387703	388180	.	+	0	Thupl.29381685s0003
29381685	JGI_gene	CDS	388220	388467	.	+	2	Thupl.29381685s0003
29381685	JGI_gene	CDS	388516	389283	.	+	0	Thupl.29381685s0003
29381686	JGI_gene	gene	107461	107783	.	-	.	Thupl.29381686s0001
29381686	JGI_gene	mRNA	107461	107783	.	-	.	Thupl.29381686s0001
29381686	JGI_gene	three_prime_UTR	107461	107506	.	-	.	Thupl.29381686s0001
29381686	JGI_gene	CDS	107507	107758	.	-	0	Thupl.29381686s0001
29381686	JGI_gene	five_prime_UTR	107759	107783	.	-	.	Thupl.29381686s0001
29381686	JGI_gene	gene	108514	110831	.	-	.	Thupl.29381686s0002
29381686	JGI_gene	mRNA	108514	110831	.	-	.	Thupl.29381686s0002
29381686	JGI_gene	three_prime_UTR	108514	108574	.	-	.	Thupl.29381686s0002
29381686	JGI_gene	CDS	108575	108682	.	-	0	Thupl.29381686s0002
29381686	JGI_gene	CDS	109381	109575	.	-	0	Thupl.29381686s0002
29381686	JGI_gene	CDS	109665	109913	.	-	0	Thupl.29381686s0002
29381686	JGI_gene	five_prime_UTR	109914	110831	.	-	.	Thupl.29381686s0002
29381686	JGI_gene	gene	215828	218656	.	-	.	Thupl.29381686s0003
29381686	JGI_gene	mRNA	215828	218656	.	-	.	Thupl.29381686s0003
29381686	JGI_gene	three_prime_UTR	215828	216057	.	-	.	Thupl.29381686s0003
29381686	JGI_gene	CDS	216058	216500	.	-	2	Thupl.29381686s0003
29381686	JGI_gene	CDS	217553	217721	.	-	0	Thupl.29381686s0003
29381686	JGI_gene	CDS	218008	218202	.	-	0	Thupl.29381686s0003
29381686	JGI_gene	CDS	218284	218532	.	-	0	Thupl.29381686s0003
29381686	JGI_gene	five_prime_UTR	218533	218656	.	-	.	Thupl.29381686s0003
29381686	JGI_gene	gene	221398	223165	.	-	.	Thupl.29381686s0004
29381686	JGI_gene	mRNA	221398	223165	.	-	.	Thupl.29381686s0004
29381686	JGI_gene	CDS	221398	221843	.	-	2	Thupl.29381686s0004
29381686	JGI_gene	CDS	222085	222253	.	-	0	Thupl.29381686s0004
29381686	JGI_gene	CDS	222638	222832	.	-	0	Thupl.29381686s0004
29381686	JGI_gene	CDS	222914	223165	.	-	0	Thupl.29381686s0004
29381686	JGI_gene	gene	357314	359255	.	-	.	Thupl.29381686s0005
29381686	JGI_gene	mRNA	357314	359255	.	-	.	Thupl.29381686s0005
29381686	JGI_gene	three_prime_UTR	357314	357592	.	-	.	Thupl.29381686s0005
29381686	JGI_gene	CDS	357593	358029	.	-	2	Thupl.29381686s0005
29381686	JGI_gene	CDS	358834	359002	.	-	0	Thupl.29381686s0005
29381686	JGI_gene	CDS	359109	359255	.	-	0	Thupl.29381686s0005
29381687	JGI_gene	gene	192041	196378	.	-	.	Thupl.29381687s0001
29381687	JGI_gene	mRNA	192041	196378	.	-	.	Thupl.29381687s0001
29381687	JGI_gene	three_prime_UTR	192041	192369	.	-	.	Thupl.29381687s0001
29381687	JGI_gene	CDS	192370	192647	.	-	2	Thupl.29381687s0001
29381687	JGI_gene	CDS	193737	194517	.	-	0	Thupl.29381687s0001
29381687	JGI_gene	CDS	195647	195901	.	-	0	Thupl.29381687s0001
29381687	JGI_gene	five_prime_UTR	195902	196378	.	-	.	Thupl.29381687s0001
29381687	JGI_gene	gene	301129	302595	.	+	.	Thupl.29381687s0002
29381687	JGI_gene	mRNA	301129	302595	.	+	.	Thupl.29381687s0002
29381687	JGI_gene	five_prime_UTR	301129	301845	.	+	.	Thupl.29381687s0002
29381687	JGI_gene	CDS	301846	302124	.	+	0	Thupl.29381687s0002
29381687	JGI_gene	CDS	302243	302275	.	+	0	Thupl.29381687s0002
29381687	JGI_gene	three_prime_UTR	302276	302595	.	+	.	Thupl.29381687s0002
29381687	JGI_gene	gene	302714	324250	.	-	.	Thupl.29381687s0003
29381687	JGI_gene	mRNA	302714	324250	.	-	.	Thupl.29381687s0003
29381687	JGI_gene	three_prime_UTR	302714	303061	.	-	.	Thupl.29381687s0003
29381687	JGI_gene	CDS	303062	303096	.	-	2	Thupl.29381687s0003
29381687	JGI_gene	CDS	322462	322762	.	-	0	Thupl.29381687s0003
29381687	JGI_gene	CDS	322967	323920	.	-	0	Thupl.29381687s0003
29381687	JGI_gene	five_prime_UTR	323921	324250	.	-	.	Thupl.29381687s0003
29381687	JGI_gene	gene	507264	509439	.	-	.	Thupl.29381687s0004
29381687	JGI_gene	mRNA	507264	509439	.	-	.	Thupl.29381687s0004
29381687	JGI_gene	three_prime_UTR	507264	508558	.	-	.	Thupl.29381687s0004
29381687	JGI_gene	CDS	508559	509248	.	-	0	Thupl.29381687s0004
29381687	JGI_gene	five_prime_UTR	509249	509439	.	-	.	Thupl.29381687s0004
29381689	JGI_gene	gene	530478	537563	.	+	.	Thupl.29381689s0001
29381689	JGI_gene	mRNA	530478	537563	.	+	.	Thupl.29381689s0001
29381689	JGI_gene	five_prime_UTR	530478	530756	.	+	.	Thupl.29381689s0001
29381689	JGI_gene	five_prime_UTR	533154	533198	.	+	.	Thupl.29381689s0001
29381689	JGI_gene	CDS	533199	535439	.	+	0	Thupl.29381689s0001
29381689	JGI_gene	three_prime_UTR	535440	537563	.	+	.	Thupl.29381689s0001
29381690	JGI_gene	gene	137442	141227	.	-	.	Thupl.29381690s0001
29381690	JGI_gene	mRNA	137442	141227	.	-	.	Thupl.29381690s0001
29381690	JGI_gene	three_prime_UTR	137442	138081	.	-	.	Thupl.29381690s0001
29381690	JGI_gene	CDS	138082	138084	.	-	0	Thupl.29381690s0001
29381690	JGI_gene	CDS	138234	141026	.	-	0	Thupl.29381690s0001
29381690	JGI_gene	five_prime_UTR	141027	141227	.	-	.	Thupl.29381690s0001
29381690	JGI_gene	gene	205693	208166	.	+	.	Thupl.29381690s0002
29381690	JGI_gene	mRNA	205693	208166	.	+	.	Thupl.29381690s0002
29381690	JGI_gene	five_prime_UTR	205693	206311	.	+	.	Thupl.29381690s0002
29381690	JGI_gene	CDS	206312	207650	.	+	0	Thupl.29381690s0002
29381690	JGI_gene	CDS	207758	207912	.	+	2	Thupl.29381690s0002
29381690	JGI_gene	three_prime_UTR	207913	208166	.	+	.	Thupl.29381690s0002
29381690	JGI_gene	gene	227301	257219	.	-	.	Thupl.29381690s0003
29381690	JGI_gene	mRNA	227301	257219	.	-	.	Thupl.29381690s0003
29381690	JGI_gene	three_prime_UTR	227301	227813	.	-	.	Thupl.29381690s0003
29381690	JGI_gene	CDS	227814	227856	.	-	1	Thupl.29381690s0003
29381690	JGI_gene	CDS	242958	243007	.	-	0	Thupl.29381690s0003
29381690	JGI_gene	CDS	243165	243307	.	-	2	Thupl.29381690s0003
29381690	JGI_gene	CDS	243439	243499	.	-	0	Thupl.29381690s0003
29381690	JGI_gene	CDS	256877	256987	.	-	0	Thupl.29381690s0003
29381690	JGI_gene	five_prime_UTR	256988	257219	.	-	.	Thupl.29381690s0003
29381690	JGI_gene	gene	309137	309998	.	+	.	Thupl.29381690s0004
29381690	JGI_gene	mRNA	309137	309998	.	+	.	Thupl.29381690s0004
29381690	JGI_gene	CDS	309137	309381	.	+	0	Thupl.29381690s0004
29381690	JGI_gene	CDS	309422	309485	.	+	1	Thupl.29381690s0004
29381690	JGI_gene	CDS	309555	309998	.	+	0	Thupl.29381690s0004
29381691	JGI_gene	gene	17603	20692	.	+	.	Thupl.29381691s0001
29381691	JGI_gene	mRNA	17603	20692	.	+	.	Thupl.29381691s0001
29381691	JGI_gene	five_prime_UTR	17603	17654	.	+	.	Thupl.29381691s0001
29381691	JGI_gene	CDS	17655	18728	.	+	0	Thupl.29381691s0001
29381691	JGI_gene	three_prime_UTR	18729	19008	.	+	.	Thupl.29381691s0001
29381691	JGI_gene	three_prime_UTR	20568	20692	.	+	.	Thupl.29381691s0001
29381691	JGI_gene	gene	22411	23681	.	+	.	Thupl.29381691s0002
29381691	JGI_gene	mRNA	22411	23681	.	+	.	Thupl.29381691s0002
29381691	JGI_gene	CDS	22411	23469	.	+	0	Thupl.29381691s0002
29381691	JGI_gene	CDS	23505	23681	.	+	0	Thupl.29381691s0002
29381691	JGI_gene	gene	160280	163260	.	-	.	Thupl.29381691s0003
29381691	JGI_gene	mRNA	160280	163260	.	-	.	Thupl.29381691s0003
29381691	JGI_gene	three_prime_UTR	160280	161057	.	-	.	Thupl.29381691s0003
29381691	JGI_gene	CDS	161058	163145	.	-	0	Thupl.29381691s0003
29381691	JGI_gene	five_prime_UTR	163146	163260	.	-	.	Thupl.29381691s0003
29381691	JGI_gene	gene	167822	168457	.	+	.	Thupl.29381691s0004
29381691	JGI_gene	mRNA	167822	168457	.	+	.	Thupl.29381691s0004
29381691	JGI_gene	CDS	167822	167938	.	+	0	Thupl.29381691s0004
29381691	JGI_gene	CDS	168125	168175	.	+	0	Thupl.29381691s0004
29381691	JGI_gene	CDS	168311	168457	.	+	0	Thupl.29381691s0004
29381692	JGI_gene	gene	698208	728949	.	+	.	Thupl.29381692s0001
29381692	JGI_gene	mRNA	698208	728949	.	+	.	Thupl.29381692s0001
29381692	JGI_gene	five_prime_UTR	698208	698482	.	+	.	Thupl.29381692s0001
29381692	JGI_gene	CDS	698483	698675	.	+	0	Thupl.29381692s0001
29381692	JGI_gene	CDS	700446	700881	.	+	2	Thupl.29381692s0001
29381692	JGI_gene	CDS	726588	726702	.	+	1	Thupl.29381692s0001
29381692	JGI_gene	CDS	726895	727050	.	+	0	Thupl.29381692s0001
29381692	JGI_gene	CDS	727977	728039	.	+	0	Thupl.29381692s0001
29381692	JGI_gene	CDS	728305	728520	.	+	0	Thupl.29381692s0001
29381692	JGI_gene	three_prime_UTR	728521	728949	.	+	.	Thupl.29381692s0001
29381692	JGI_gene	gene	924421	927961	.	-	.	Thupl.29381692s0002
29381692	JGI_gene	mRNA	924421	927961	.	-	.	Thupl.29381692s0002
29381692	JGI_gene	three_prime_UTR	924421	924536	.	-	.	Thupl.29381692s0002
29381692	JGI_gene	CDS	924537	924971	.	-	0	Thupl.29381692s0002
29381692	JGI_gene	CDS	925181	925345	.	-	0	Thupl.29381692s0002
29381692	JGI_gene	CDS	925548	925628	.	-	0	Thupl.29381692s0002
29381692	JGI_gene	CDS	927306	927579	.	-	1	Thupl.29381692s0002
29381692	JGI_gene	CDS	927678	927685	.	-	0	Thupl.29381692s0002
29381692	JGI_gene	five_prime_UTR	927686	927961	.	-	.	Thupl.29381692s0002
29381692	JGI_gene	gene	1182720	1184196	.	+	.	Thupl.29381692s0003
29381692	JGI_gene	mRNA	1182720	1184196	.	+	.	Thupl.29381692s0003
29381692	JGI_gene	five_prime_UTR	1182720	1182831	.	+	.	Thupl.29381692s0003
29381692	JGI_gene	CDS	1182832	1183134	.	+	0	Thupl.29381692s0003
29381692	JGI_gene	CDS	1183671	1183816	.	+	0	Thupl.29381692s0003
29381692	JGI_gene	CDS	1183950	1183977	.	+	1	Thupl.29381692s0003
29381692	JGI_gene	three_prime_UTR	1183978	1184196	.	+	.	Thupl.29381692s0003
29381692	JGI_gene	gene	1257135	1258508	.	+	.	Thupl.29381692s0004
29381692	JGI_gene	mRNA	1257135	1258508	.	+	.	Thupl.29381692s0004
29381692	JGI_gene	five_prime_UTR	1257135	1257229	.	+	.	Thupl.29381692s0004
29381692	JGI_gene	CDS	1257230	1257532	.	+	0	Thupl.29381692s0004
29381692	JGI_gene	CDS	1258075	1258248	.	+	0	Thupl.29381692s0004
29381692	JGI_gene	three_prime_UTR	1258249	1258508	.	+	.	Thupl.29381692s0004
29381692	JGI_gene	gene	1333973	1344246	.	-	.	Thupl.29381692s0005
29381692	JGI_gene	mRNA	1333973	1344246	.	-	.	Thupl.29381692s0005
29381692	JGI_gene	three_prime_UTR	1333973	1334483	.	-	.	Thupl.29381692s0005
29381692	JGI_gene	CDS	1334484	1334918	.	-	0	Thupl.29381692s0005
29381692	JGI_gene	CDS	1335009	1335173	.	-	0	Thupl.29381692s0005
29381692	JGI_gene	CDS	1335330	1335410	.	-	0	Thupl.29381692s0005
29381692	JGI_gene	CDS	1343590	1343863	.	-	1	Thupl.29381692s0005
29381692	JGI_gene	CDS	1343962	1343969	.	-	0	Thupl.29381692s0005
29381692	JGI_gene	five_prime_UTR	1343970	1344246	.	-	.	Thupl.29381692s0005
29381692	JGI_gene	gene	1458768	1471836	.	+	.	Thupl.29381692s0006
29381692	JGI_gene	mRNA	1458768	1471836	.	+	.	Thupl.29381692s0006
29381692	JGI_gene	five_prime_UTR	1458768	1459121	.	+	.	Thupl.29381692s0006
29381692	JGI_gene	five_prime_UTR	1465033	1465185	.	+	.	Thupl.29381692s0006
29381692	JGI_gene	CDS	1465186	1465773	.	+	0	Thupl.29381692s0006
29381692	JGI_gene	CDS	1466110	1466406	.	+	0	Thupl.29381692s0006
29381692	JGI_gene	CDS	1466496	1466591	.	+	0	Thupl.29381692s0006
29381692	JGI_gene	CDS	1470580	1471002	.	+	0	Thupl.29381692s0006
29381692	JGI_gene	three_prime_UTR	1471003	1471836	.	+	.	Thupl.29381692s0006
29381692	JGI_gene	gene	1615752	1686607	.	-	.	Thupl.29381692s0007
29381692	JGI_gene	mRNA	1615752	1686607	.	-	.	Thupl.29381692s0007
29381692	JGI_gene	three_prime_UTR	1615752	1616258	.	-	.	Thupl.29381692s0007
29381692	JGI_gene	CDS	1616259	1617170	.	-	0	Thupl.29381692s0007
29381692	JGI_gene	CDS	1623177	1623551	.	-	0	Thupl.29381692s0007
29381692	JGI_gene	CDS	1624252	1624546	.	-	1	Thupl.29381692s0007
29381692	JGI_gene	CDS	1663054	1663300	.	-	2	Thupl.29381692s0007
29381692	JGI_gene	CDS	1685983	1686391	.	-	0	Thupl.29381692s0007
29381692	JGI_gene	five_prime_UTR	1686392	1686607	.	-	.	Thupl.29381692s0007
29381692	JGI_gene	gene	2375532	2376225	.	+	.	Thupl.29381692s0008
29381692	JGI_gene	mRNA	2375532	2376225	.	+	.	Thupl.29381692s0008
29381692	JGI_gene	five_prime_UTR	2375532	2375651	.	+	.	Thupl.29381692s0008
29381692	JGI_gene	CDS	2375652	2376023	.	+	0	Thupl.29381692s0008
29381692	JGI_gene	three_prime_UTR	2376024	2376225	.	+	.	Thupl.29381692s0008
29381692	JGI_gene	gene	2713819	2714671	.	+	.	Thupl.29381692s0009
29381692	JGI_gene	mRNA	2713819	2714671	.	+	.	Thupl.29381692s0009
29381692	JGI_gene	five_prime_UTR	2713819	2713994	.	+	.	Thupl.29381692s0009
29381692	JGI_gene	CDS	2713995	2714606	.	+	0	Thupl.29381692s0009
29381692	JGI_gene	three_prime_UTR	2714607	2714671	.	+	.	Thupl.29381692s0009
29381692	JGI_gene	gene	2717752	2878641	.	+	.	Thupl.29381692s0010
29381692	JGI_gene	mRNA	2717752	2878641	.	+	.	Thupl.29381692s0010
29381692	JGI_gene	five_prime_UTR	2717752	2717878	.	+	.	Thupl.29381692s0010
29381692	JGI_gene	five_prime_UTR	2718047	2718053	.	+	.	Thupl.29381692s0010
29381692	JGI_gene	CDS	2718054	2718178	.	+	0	Thupl.29381692s0010
29381692	JGI_gene	CDS	2718272	2718329	.	+	1	Thupl.29381692s0010
29381692	JGI_gene	CDS	2744819	2744878	.	+	0	Thupl.29381692s0010
29381692	JGI_gene	CDS	2745000	2745038	.	+	0	Thupl.29381692s0010
29381692	JGI_gene	CDS	2745145	2745207	.	+	0	Thupl.29381692s0010
29381692	JGI_gene	CDS	2756596	2756652	.	+	0	Thupl.29381692s0010
29381692	JGI_gene	CDS	2771957	2772020	.	+	0	Thupl.29381692s0010
29381692	JGI_gene	CDS	2781406	2781489	.	+	2	Thupl.29381692s0010
29381692	JGI_gene	CDS	2781864	2781946	.	+	2	Thupl.29381692s0010
29381692	JGI_gene	CDS	2782046	2782175	.	+	0	Thupl.29381692s0010
29381692	JGI_gene	CDS	2814579	2814671	.	+	2	Thupl.29381692s0010
29381692	JGI_gene	CDS	2877460	2877598	.	+	2	Thupl.29381692s0010
29381692	JGI_gene	CDS	2877703	2877737	.	+	1	Thupl.29381692s0010
29381692	JGI_gene	CDS	2877849	2878048	.	+	2	Thupl.29381692s0010
29381692	JGI_gene	CDS	2878185	2878286	.	+	0	Thupl.29381692s0010
29381692	JGI_gene	three_prime_UTR	2878287	2878641	.	+	.	Thupl.29381692s0010
29381692	JGI_gene	gene	3114929	3184496	.	-	.	Thupl.29381692s0011
29381692	JGI_gene	mRNA	3114929	3184496	.	-	.	Thupl.29381692s0011
29381692	JGI_gene	CDS	3114929	3115146	.	-	2	Thupl.29381692s0011
29381692	JGI_gene	CDS	3121005	3121040	.	-	2	Thupl.29381692s0011
29381692	JGI_gene	CDS	3130893	3130919	.	-	2	Thupl.29381692s0011
29381692	JGI_gene	CDS	3183929	3184039	.	-	2	Thupl.29381692s0011
29381692	JGI_gene	CDS	3184229	3184496	.	-	0	Thupl.29381692s0011
29381692	JGI_gene	gene	3512519	3515288	.	+	.	Thupl.29381692s0012
29381692	JGI_gene	mRNA	3512519	3515288	.	+	.	Thupl.29381692s0012
29381692	JGI_gene	five_prime_UTR	3512519	3512629	.	+	.	Thupl.29381692s0012
29381692	JGI_gene	CDS	3512630	3513111	.	+	0	Thupl.29381692s0012
29381692	JGI_gene	CDS	3513202	3513523	.	+	1	Thupl.29381692s0012
29381692	JGI_gene	CDS	3514785	3515033	.	+	0	Thupl.29381692s0012
29381692	JGI_gene	three_prime_UTR	3515034	3515288	.	+	.	Thupl.29381692s0012
29381692	JGI_gene	gene	3540509	3542356	.	-	.	Thupl.29381692s0013
29381692	JGI_gene	mRNA	3540509	3542356	.	-	.	Thupl.29381692s0013
29381692	JGI_gene	three_prime_UTR	3540509	3541663	.	-	.	Thupl.29381692s0013
29381692	JGI_gene	CDS	3541664	3542116	.	-	0	Thupl.29381692s0013
29381692	JGI_gene	five_prime_UTR	3542117	3542356	.	-	.	Thupl.29381692s0013
29381692	JGI_gene	gene	3636478	3639496	.	-	.	Thupl.29381692s0014
29381692	JGI_gene	mRNA	3636478	3639496	.	-	.	Thupl.29381692s0014
29381692	JGI_gene	three_prime_UTR	3636478	3636690	.	-	.	Thupl.29381692s0014
29381692	JGI_gene	three_prime_UTR	3638217	3638287	.	-	.	Thupl.29381692s0014
29381692	JGI_gene	three_prime_UTR	3638454	3638714	.	-	.	Thupl.29381692s0014
29381692	JGI_gene	CDS	3638715	3638908	.	-	2	Thupl.29381692s0014
29381692	JGI_gene	CDS	3639475	3639496	.	-	0	Thupl.29381692s0014
29381692	JGI_gene	gene	3756463	3756798	.	-	.	Thupl.29381692s0015
29381692	JGI_gene	mRNA	3756463	3756798	.	-	.	Thupl.29381692s0015
29381692	JGI_gene	CDS	3756463	3756798	.	-	0	Thupl.29381692s0015
29381692	JGI_gene	gene	3982954	4056989	.	+	.	Thupl.29381692s0016
29381692	JGI_gene	mRNA	3982954	4056989	.	+	.	Thupl.29381692s0016
29381692	JGI_gene	five_prime_UTR	3982954	3983107	.	+	.	Thupl.29381692s0016
29381692	JGI_gene	five_prime_UTR	4000509	4000538	.	+	.	Thupl.29381692s0016
29381692	JGI_gene	five_prime_UTR	4000685	4000902	.	+	.	Thupl.29381692s0016
29381692	JGI_gene	CDS	4000903	4002451	.	+	0	Thupl.29381692s0016
29381692	JGI_gene	CDS	4017804	4019218	.	+	2	Thupl.29381692s0016
29381692	JGI_gene	CDS	4019431	4019694	.	+	0	Thupl.29381692s0016
29381692	JGI_gene	CDS	4029162	4029500	.	+	0	Thupl.29381692s0016
29381692	JGI_gene	CDS	4029643	4029794	.	+	0	Thupl.29381692s0016
29381692	JGI_gene	CDS	4037829	4038114	.	+	1	Thupl.29381692s0016
29381692	JGI_gene	CDS	4055572	4056267	.	+	0	Thupl.29381692s0016
29381692	JGI_gene	three_prime_UTR	4056268	4056989	.	+	.	Thupl.29381692s0016
29381692	JGI_gene	gene	4292838	4294242	.	-	.	Thupl.29381692s0017
29381692	JGI_gene	mRNA	4292838	4294242	.	-	.	Thupl.29381692s0017
29381692	JGI_gene	three_prime_UTR	4292838	4293230	.	-	.	Thupl.29381692s0017
29381692	JGI_gene	CDS	4293231	4293953	.	-	0	Thupl.29381692s0017
29381692	JGI_gene	five_prime_UTR	4293954	4294242	.	-	.	Thupl.29381692s0017
29381692	JGI_gene	gene	4585846	4586891	.	-	.	Thupl.29381692s0018
29381692	JGI_gene	mRNA	4585846	4586891	.	-	.	Thupl.29381692s0018
29381692	JGI_gene	CDS	4585846	4586019	.	-	0	Thupl.29381692s0018
29381692	JGI_gene	CDS	4586634	4586891	.	-	0	Thupl.29381692s0018
29381693	JGI_gene	gene	70209	75771	.	-	.	Thupl.29381693s0001
29381693	JGI_gene	mRNA	70209	75771	.	-	.	Thupl.29381693s0001
29381693	JGI_gene	three_prime_UTR	70209	70495	.	-	.	Thupl.29381693s0001
29381693	JGI_gene	CDS	70496	70543	.	-	0	Thupl.29381693s0001
29381693	JGI_gene	CDS	70685	70771	.	-	0	Thupl.29381693s0001
29381693	JGI_gene	CDS	70863	70981	.	-	2	Thupl.29381693s0001
29381693	JGI_gene	CDS	71057	71295	.	-	1	Thupl.29381693s0001
29381693	JGI_gene	CDS	71476	71532	.	-	1	Thupl.29381693s0001
29381693	JGI_gene	CDS	71626	71712	.	-	1	Thupl.29381693s0001
29381693	JGI_gene	CDS	73511	74052	.	-	0	Thupl.29381693s0001
29381693	JGI_gene	CDS	75373	75669	.	-	0	Thupl.29381693s0001
29381693	JGI_gene	five_prime_UTR	75670	75771	.	-	.	Thupl.29381693s0001
29381693	JGI_gene	gene	205833	206858	.	-	.	Thupl.29381693s0002
29381693	JGI_gene	mRNA	205833	206858	.	-	.	Thupl.29381693s0002
29381693	JGI_gene	CDS	205833	206858	.	-	0	Thupl.29381693s0002
29381693	JGI_gene	gene	363792	785140	.	+	.	Thupl.29381693s0003
29381693	JGI_gene	mRNA	363792	785140	.	+	.	Thupl.29381693s0003
29381693	JGI_gene	five_prime_UTR	363792	363978	.	+	.	Thupl.29381693s0003
29381693	JGI_gene	five_prime_UTR	364220	364249	.	+	.	Thupl.29381693s0003
29381693	JGI_gene	CDS	364250	364318	.	+	0	Thupl.29381693s0003
29381693	JGI_gene	CDS	364425	364533	.	+	0	Thupl.29381693s0003
29381693	JGI_gene	CDS	367232	367375	.	+	2	Thupl.29381693s0003
29381693	JGI_gene	CDS	381056	381217	.	+	2	Thupl.29381693s0003
29381693	JGI_gene	CDS	381486	381681	.	+	2	Thupl.29381693s0003
29381693	JGI_gene	CDS	386557	386713	.	+	1	Thupl.29381693s0003
29381693	JGI_gene	CDS	386798	386937	.	+	0	Thupl.29381693s0003
29381693	JGI_gene	CDS	387021	387126	.	+	1	Thupl.29381693s0003
29381693	JGI_gene	CDS	387543	387646	.	+	0	Thupl.29381693s0003
29381693	JGI_gene	CDS	393316	393414	.	+	1	Thupl.29381693s0003
29381693	JGI_gene	CDS	393509	393565	.	+	1	Thupl.29381693s0003
29381693	JGI_gene	CDS	393762	393846	.	+	1	Thupl.29381693s0003
29381693	JGI_gene	CDS	419808	419882	.	+	0	Thupl.29381693s0003
29381693	JGI_gene	CDS	437630	437671	.	+	0	Thupl.29381693s0003
29381693	JGI_gene	CDS	438097	438167	.	+	0	Thupl.29381693s0003
29381693	JGI_gene	CDS	438424	438472	.	+	1	Thupl.29381693s0003
29381693	JGI_gene	CDS	438947	439018	.	+	0	Thupl.29381693s0003
29381693	JGI_gene	CDS	455816	455971	.	+	0	Thupl.29381693s0003
29381693	JGI_gene	CDS	456099	456203	.	+	0	Thupl.29381693s0003
29381693	JGI_gene	CDS	456364	456563	.	+	0	Thupl.29381693s0003
29381693	JGI_gene	CDS	466066	466729	.	+	1	Thupl.29381693s0003
29381693	JGI_gene	CDS	466968	467039	.	+	0	Thupl.29381693s0003
29381693	JGI_gene	CDS	467295	467468	.	+	0	Thupl.29381693s0003
29381693	JGI_gene	CDS	480782	480907	.	+	0	Thupl.29381693s0003
29381693	JGI_gene	CDS	481014	481141	.	+	0	Thupl.29381693s0003
29381693	JGI_gene	CDS	485929	486085	.	+	1	Thupl.29381693s0003
29381693	JGI_gene	CDS	507764	507810	.	+	0	Thupl.29381693s0003
29381693	JGI_gene	CDS	507900	507963	.	+	1	Thupl.29381693s0003
29381693	JGI_gene	CDS	508117	508191	.	+	0	Thupl.29381693s0003
29381693	JGI_gene	CDS	522772	522891	.	+	0	Thupl.29381693s0003
29381693	JGI_gene	CDS	542625	542813	.	+	0	Thupl.29381693s0003
29381693	JGI_gene	CDS	549624	549745	.	+	0	Thupl.29381693s0003
29381693	JGI_gene	CDS	549865	549934	.	+	1	Thupl.29381693s0003
29381693	JGI_gene	CDS	550050	550177	.	+	0	Thupl.29381693s0003
29381693	JGI_gene	CDS	550722	550863	.	+	1	Thupl.29381693s0003
29381693	JGI_gene	CDS	551031	551177	.	+	0	Thupl.29381693s0003
29381693	JGI_gene	CDS	551295	551393	.	+	0	Thupl.29381693s0003
29381693	JGI_gene	CDS	551486	551532	.	+	0	Thupl.29381693s0003
29381693	JGI_gene	CDS	551711	551909	.	+	1	Thupl.29381693s0003
29381693	JGI_gene	CDS	552202	552423	.	+	0	Thupl.29381693s0003
29381693	JGI_gene	CDS	575345	575416	.	+	0	Thupl.29381693s0003
29381693	JGI_gene	CDS	575627	575696	.	+	0	Thupl.29381693s0003
29381693	JGI_gene	CDS	616392	616509	.	+	2	Thupl.29381693s0003
29381693	JGI_gene	CDS	616661	616784	.	+	1	Thupl.29381693s0003
29381693	JGI_gene	CDS	634461	634607	.	+	0	Thupl.29381693s0003
29381693	JGI_gene	CDS	640301	640417	.	+	0	Thupl.29381693s0003
29381693	JGI_gene	CDS	675821	675868	.	+	0	Thupl.29381693s0003
29381693	JGI_gene	CDS	676003	676107	.	+	0	Thupl.29381693s0003
29381693	JGI_gene	CDS	676397	676480	.	+	0	Thupl.29381693s0003
29381693	JGI_gene	CDS	684075	684392	.	+	0	Thupl.29381693s0003
29381693	JGI_gene	CDS	685170	685291	.	+	0	Thupl.29381693s0003
29381693	JGI_gene	CDS	686520	686586	.	+	1	Thupl.29381693s0003
29381693	JGI_gene	CDS	686736	686810	.	+	0	Thupl.29381693s0003
29381693	JGI_gene	CDS	686917	687039	.	+	0	Thupl.29381693s0003
29381693	JGI_gene	CDS	702238	702402	.	+	0	Thupl.29381693s0003
29381693	JGI_gene	CDS	702491	702595	.	+	0	Thupl.29381693s0003
29381693	JGI_gene	CDS	702971	703122	.	+	0	Thupl.29381693s0003
29381693	JGI_gene	CDS	703287	703491	.	+	1	Thupl.29381693s0003
29381693	JGI_gene	CDS	703598	703645	.	+	0	Thupl.29381693s0003
29381693	JGI_gene	CDS	703816	703899	.	+	0	Thupl.29381693s0003
29381693	JGI_gene	CDS	722726	722809	.	+	0	Thupl.29381693s0003
29381693	JGI_gene	CDS	734878	734958	.	+	0	Thupl.29381693s0003
29381693	JGI_gene	CDS	735120	735209	.	+	0	Thupl.29381693s0003
29381693	JGI_gene	CDS	735407	735469	.	+	0	Thupl.29381693s0003
29381693	JGI_gene	CDS	735725	735865	.	+	0	Thupl.29381693s0003
29381693	JGI_gene	CDS	736008	736064	.	+	0	Thupl.29381693s0003
29381693	JGI_gene	CDS	736148	736201	.	+	0	Thupl.29381693s0003
29381693	JGI_gene	CDS	752646	752740	.	+	0	Thupl.29381693s0003
29381693	JGI_gene	CDS	752845	752953	.	+	1	Thupl.29381693s0003
29381693	JGI_gene	CDS	753701	753790	.	+	0	Thupl.29381693s0003
29381693	JGI_gene	CDS	780124	780203	.	+	0	Thupl.29381693s0003
29381693	JGI_gene	CDS	780301	780379	.	+	1	Thupl.29381693s0003
29381693	JGI_gene	CDS	781133	781179	.	+	0	Thupl.29381693s0003
29381693	JGI_gene	CDS	781266	781365	.	+	1	Thupl.29381693s0003
29381693	JGI_gene	CDS	783463	783594	.	+	0	Thupl.29381693s0003
29381693	JGI_gene	CDS	783890	784024	.	+	0	Thupl.29381693s0003
29381693	JGI_gene	CDS	784123	784188	.	+	0	Thupl.29381693s0003
29381693	JGI_gene	CDS	784330	784473	.	+	0	Thupl.29381693s0003
29381693	JGI_gene	CDS	784587	784664	.	+	0	Thupl.29381693s0003
29381693	JGI_gene	three_prime_UTR	784665	785140	.	+	.	Thupl.29381693s0003
29381693	JGI_gene	gene	936415	936798	.	+	.	Thupl.29381693s0004
29381693	JGI_gene	mRNA	936415	936798	.	+	.	Thupl.29381693s0004
29381693	JGI_gene	CDS	936415	936798	.	+	0	Thupl.29381693s0004
29381693	JGI_gene	gene	1060316	1061928	.	+	.	Thupl.29381693s0005
29381693	JGI_gene	mRNA	1060316	1061928	.	+	.	Thupl.29381693s0005
29381693	JGI_gene	CDS	1060316	1060374	.	+	0	Thupl.29381693s0005
29381693	JGI_gene	CDS	1060413	1060512	.	+	1	Thupl.29381693s0005
29381693	JGI_gene	CDS	1061908	1061928	.	+	0	Thupl.29381693s0005
29381693	JGI_gene	gene	1113337	1117736	.	-	.	Thupl.29381693s0006
29381693	JGI_gene	mRNA	1113337	1117736	.	-	.	Thupl.29381693s0006
29381693	JGI_gene	three_prime_UTR	1113337	1113768	.	-	.	Thupl.29381693s0006
29381693	JGI_gene	CDS	1113769	1113912	.	-	0	Thupl.29381693s0006
29381693	JGI_gene	CDS	1115625	1115788	.	-	2	Thupl.29381693s0006
29381693	JGI_gene	CDS	1117284	1117431	.	-	0	Thupl.29381693s0006
29381693	JGI_gene	five_prime_UTR	1117432	1117432	.	-	.	Thupl.29381693s0006
29381693	JGI_gene	five_prime_UTR	1117543	1117736	.	-	.	Thupl.29381693s0006
29381693	JGI_gene	gene	1188482	1220248	.	+	.	Thupl.29381693s0007
29381693	JGI_gene	mRNA	1188482	1220248	.	+	.	Thupl.29381693s0007
29381693	JGI_gene	five_prime_UTR	1188482	1189212	.	+	.	Thupl.29381693s0007
29381693	JGI_gene	CDS	1189213	1189495	.	+	0	Thupl.29381693s0007
29381693	JGI_gene	CDS	1191499	1191566	.	+	2	Thupl.29381693s0007
29381693	JGI_gene	CDS	1191670	1191762	.	+	0	Thupl.29381693s0007
29381693	JGI_gene	CDS	1192730	1192930	.	+	0	Thupl.29381693s0007
29381693	JGI_gene	CDS	1193029	1193109	.	+	0	Thupl.29381693s0007
29381693	JGI_gene	CDS	1193277	1193372	.	+	0	Thupl.29381693s0007
29381693	JGI_gene	CDS	1193481	1193558	.	+	0	Thupl.29381693s0007
29381693	JGI_gene	CDS	1193806	1193895	.	+	0	Thupl.29381693s0007
29381693	JGI_gene	gene	1212894	1213325	.	+	.	Thupl.29381693s0008
29381693	JGI_gene	mRNA	1212894	1213325	.	+	.	Thupl.29381693s0008
29381693	JGI_gene	CDS	1212894	1213325	.	+	0	Thupl.29381693s0008
29381693	JGI_gene	CDS	1218407	1218474	.	+	0	Thupl.29381693s0007
29381693	JGI_gene	CDS	1218677	1218758	.	+	1	Thupl.29381693s0007
29381693	JGI_gene	CDS	1219387	1219449	.	+	0	Thupl.29381693s0007
29381693	JGI_gene	three_prime_UTR	1219450	1219540	.	+	.	Thupl.29381693s0007
29381693	JGI_gene	three_prime_UTR	1219855	1220248	.	+	.	Thupl.29381693s0007
29381693	JGI_gene	gene	1280360	1291690	.	+	.	Thupl.29381693s0009
29381693	JGI_gene	mRNA	1280360	1291690	.	+	.	Thupl.29381693s0009
29381693	JGI_gene	five_prime_UTR	1280360	1280458	.	+	.	Thupl.29381693s0009
29381693	JGI_gene	CDS	1280459	1280640	.	+	0	Thupl.29381693s0009
29381693	JGI_gene	CDS	1280964	1281235	.	+	1	Thupl.29381693s0009
29381693	JGI_gene	CDS	1290949	1291013	.	+	2	Thupl.29381693s0009
29381693	JGI_gene	CDS	1291148	1291345	.	+	0	Thupl.29381693s0009
29381693	JGI_gene	three_prime_UTR	1291346	1291690	.	+	.	Thupl.29381693s0009
29381693	JGI_gene	gene	1396216	1398000	.	+	.	Thupl.29381693s0010
29381693	JGI_gene	mRNA	1396216	1398000	.	+	.	Thupl.29381693s0010
29381693	JGI_gene	five_prime_UTR	1396216	1396461	.	+	.	Thupl.29381693s0010
29381693	JGI_gene	CDS	1396462	1397506	.	+	0	Thupl.29381693s0010
29381693	JGI_gene	CDS	1397722	1397735	.	+	2	Thupl.29381693s0010
29381693	JGI_gene	three_prime_UTR	1397736	1398000	.	+	.	Thupl.29381693s0010
29381693	JGI_gene	gene	1583945	1630116	.	+	.	Thupl.29381693s0011
29381693	JGI_gene	mRNA	1583945	1630116	.	+	.	Thupl.29381693s0011
29381693	JGI_gene	five_prime_UTR	1583945	1584202	.	+	.	Thupl.29381693s0011
29381693	JGI_gene	CDS	1584203	1584255	.	+	0	Thupl.29381693s0011
29381693	JGI_gene	CDS	1606096	1606151	.	+	1	Thupl.29381693s0011
29381693	JGI_gene	CDS	1615433	1615524	.	+	2	Thupl.29381693s0011
29381693	JGI_gene	CDS	1626406	1626508	.	+	0	Thupl.29381693s0011
29381693	JGI_gene	CDS	1626621	1626758	.	+	2	Thupl.29381693s0011
29381693	JGI_gene	CDS	1629540	1629790	.	+	2	Thupl.29381693s0011
29381693	JGI_gene	three_prime_UTR	1629791	1630116	.	+	.	Thupl.29381693s0011
29381693	JGI_gene	gene	1664339	1664536	.	+	.	Thupl.29381693s0012
29381693	JGI_gene	mRNA	1664339	1664536	.	+	.	Thupl.29381693s0012
29381693	JGI_gene	CDS	1664339	1664536	.	+	0	Thupl.29381693s0012
29381693	JGI_gene	gene	1837437	1924602	.	-	.	Thupl.29381693s0013
29381693	JGI_gene	mRNA	1837437	1924602	.	-	.	Thupl.29381693s0013
29381693	JGI_gene	three_prime_UTR	1837437	1837666	.	-	.	Thupl.29381693s0013
29381693	JGI_gene	CDS	1837667	1837738	.	-	0	Thupl.29381693s0013
29381693	JGI_gene	CDS	1837938	1838176	.	-	2	Thupl.29381693s0013
29381693	JGI_gene	CDS	1838311	1838611	.	-	0	Thupl.29381693s0013
29381693	JGI_gene	CDS	1923885	1924400	.	-	0	Thupl.29381693s0013
29381693	JGI_gene	five_prime_UTR	1924401	1924602	.	-	.	Thupl.29381693s0013
29381693	JGI_gene	gene	1986171	2057537	.	-	.	Thupl.29381693s0014
29381693	JGI_gene	mRNA	1986171	2057537	.	-	.	Thupl.29381693s0014
29381693	JGI_gene	three_prime_UTR	1986171	1987075	.	-	.	Thupl.29381693s0014
29381693	JGI_gene	CDS	1987076	1987174	.	-	0	Thupl.29381693s0014
29381693	JGI_gene	CDS	1987267	1987350	.	-	0	Thupl.29381693s0014
29381693	JGI_gene	CDS	1997426	1997482	.	-	0	Thupl.29381693s0014
29381693	JGI_gene	CDS	1997615	1997743	.	-	0	Thupl.29381693s0014
29381693	JGI_gene	CDS	2014746	2014832	.	-	0	Thupl.29381693s0014
29381693	JGI_gene	CDS	2014961	2015008	.	-	0	Thupl.29381693s0014
29381693	JGI_gene	CDS	2015314	2015470	.	-	1	Thupl.29381693s0014
29381693	JGI_gene	CDS	2047959	2048100	.	-	2	Thupl.29381693s0014
29381693	JGI_gene	CDS	2049016	2049167	.	-	1	Thupl.29381693s0014
29381693	JGI_gene	CDS	2049427	2049677	.	-	0	Thupl.29381693s0014
29381693	JGI_gene	CDS	2056900	2056983	.	-	0	Thupl.29381693s0014
29381693	JGI_gene	five_prime_UTR	2056984	2057537	.	-	.	Thupl.29381693s0014
29381693	JGI_gene	gene	2175924	2253182	.	-	.	Thupl.29381693s0015
29381693	JGI_gene	mRNA	2175924	2253182	.	-	.	Thupl.29381693s0015
29381693	JGI_gene	three_prime_UTR	2175924	2176505	.	-	.	Thupl.29381693s0015
29381693	JGI_gene	three_prime_UTR	2176640	2176659	.	-	.	Thupl.29381693s0015
29381693	JGI_gene	CDS	2176660	2176713	.	-	0	Thupl.29381693s0015
29381693	JGI_gene	CDS	2176815	2176890	.	-	1	Thupl.29381693s0015
29381693	JGI_gene	CDS	2177041	2177159	.	-	0	Thupl.29381693s0015
29381693	JGI_gene	CDS	2177349	2177411	.	-	0	Thupl.29381693s0015
29381693	JGI_gene	CDS	2177543	2177634	.	-	2	Thupl.29381693s0015
29381693	JGI_gene	CDS	2231114	2231222	.	-	0	Thupl.29381693s0015
29381693	JGI_gene	CDS	2252707	2252752	.	-	1	Thupl.29381693s0015
29381693	JGI_gene	CDS	2252850	2252917	.	-	0	Thupl.29381693s0015
29381693	JGI_gene	five_prime_UTR	2252918	2253182	.	-	.	Thupl.29381693s0015
29381693	JGI_gene	gene	2371217	2479964	.	-	.	Thupl.29381693s0016
29381693	JGI_gene	mRNA	2371217	2479964	.	-	.	Thupl.29381693s0016
29381693	JGI_gene	three_prime_UTR	2371217	2371528	.	-	.	Thupl.29381693s0016
29381693	JGI_gene	CDS	2371529	2371662	.	-	2	Thupl.29381693s0016
29381693	JGI_gene	CDS	2371734	2371956	.	-	0	Thupl.29381693s0016
29381693	JGI_gene	CDS	2372044	2372145	.	-	0	Thupl.29381693s0016
29381693	JGI_gene	CDS	2399482	2399642	.	-	2	Thupl.29381693s0016
29381693	JGI_gene	CDS	2418235	2418319	.	-	0	Thupl.29381693s0016
29381693	JGI_gene	CDS	2453897	2453963	.	-	1	Thupl.29381693s0016
29381693	JGI_gene	CDS	2454685	2454792	.	-	1	Thupl.29381693s0016
29381693	JGI_gene	CDS	2454975	2455040	.	-	1	Thupl.29381693s0016
29381693	JGI_gene	CDS	2478411	2478466	.	-	0	Thupl.29381693s0016
29381693	JGI_gene	CDS	2478725	2478904	.	-	0	Thupl.29381693s0016
29381693	JGI_gene	CDS	2479591	2479656	.	-	0	Thupl.29381693s0016
29381693	JGI_gene	five_prime_UTR	2479657	2479964	.	-	.	Thupl.29381693s0016
29381694	JGI_gene	gene	233908	235770	.	-	.	Thupl.29381694s0001
29381694	JGI_gene	mRNA	233908	235770	.	-	.	Thupl.29381694s0001
29381694	JGI_gene	three_prime_UTR	233908	234148	.	-	.	Thupl.29381694s0001
29381694	JGI_gene	three_prime_UTR	235391	235392	.	-	.	Thupl.29381694s0001
29381694	JGI_gene	CDS	235393	235447	.	-	1	Thupl.29381694s0001
29381694	JGI_gene	CDS	235565	235698	.	-	0	Thupl.29381694s0001
29381694	JGI_gene	five_prime_UTR	235699	235770	.	-	.	Thupl.29381694s0001
29381694	JGI_gene	gene	296829	297538	.	+	.	Thupl.29381694s0002
29381694	JGI_gene	mRNA	296829	297538	.	+	.	Thupl.29381694s0002
29381694	JGI_gene	five_prime_UTR	296829	297223	.	+	.	Thupl.29381694s0002
29381694	JGI_gene	CDS	297224	297424	.	+	0	Thupl.29381694s0002
29381694	JGI_gene	three_prime_UTR	297425	297538	.	+	.	Thupl.29381694s0002
29381694	JGI_gene	gene	372553	547059	.	+	.	Thupl.29381694s0003
29381694	JGI_gene	mRNA	372553	547059	.	+	.	Thupl.29381694s0003
29381694	JGI_gene	five_prime_UTR	372553	372880	.	+	.	Thupl.29381694s0003
29381694	JGI_gene	five_prime_UTR	405685	405737	.	+	.	Thupl.29381694s0003
29381694	JGI_gene	CDS	405738	405843	.	+	0	Thupl.29381694s0003
29381694	JGI_gene	CDS	405942	406036	.	+	2	Thupl.29381694s0003
29381694	JGI_gene	gene	418145	419188	.	+	.	Thupl.29381694s0004
29381694	JGI_gene	mRNA	418145	419188	.	+	.	Thupl.29381694s0004
29381694	JGI_gene	five_prime_UTR	418145	418529	.	+	.	Thupl.29381694s0004
29381694	JGI_gene	CDS	418530	419063	.	+	0	Thupl.29381694s0004
29381694	JGI_gene	three_prime_UTR	419064	419188	.	+	.	Thupl.29381694s0004
29381694	JGI_gene	CDS	452713	452804	.	+	0	Thupl.29381694s0003
29381694	JGI_gene	gene	478258	478665	.	+	.	Thupl.29381694s0005
29381694	JGI_gene	mRNA	478258	478665	.	+	.	Thupl.29381694s0005
29381694	JGI_gene	CDS	478258	478665	.	+	0	Thupl.29381694s0005
29381694	JGI_gene	CDS	490347	490440	.	+	1	Thupl.29381694s0003
29381694	JGI_gene	CDS	490547	490619	.	+	0	Thupl.29381694s0003
29381694	JGI_gene	CDS	491279	491411	.	+	2	Thupl.29381694s0003
29381694	JGI_gene	CDS	491916	492096	.	+	1	Thupl.29381694s0003
29381694	JGI_gene	CDS	493166	493306	.	+	0	Thupl.29381694s0003
29381694	JGI_gene	CDS	493408	493503	.	+	0	Thupl.29381694s0003
29381694	JGI_gene	CDS	536277	536418	.	+	0	Thupl.29381694s0003
29381694	JGI_gene	CDS	546177	546304	.	+	2	Thupl.29381694s0003
29381694	JGI_gene	CDS	546420	546596	.	+	0	Thupl.29381694s0003
29381694	JGI_gene	three_prime_UTR	546597	547059	.	+	.	Thupl.29381694s0003
29381694	JGI_gene	gene	914855	915433	.	+	.	Thupl.29381694s0006
29381694	JGI_gene	mRNA	914855	915433	.	+	.	Thupl.29381694s0006
29381694	JGI_gene	five_prime_UTR	914855	914904	.	+	.	Thupl.29381694s0006
29381694	JGI_gene	five_prime_UTR	915029	915037	.	+	.	Thupl.29381694s0006
29381694	JGI_gene	CDS	915038	915364	.	+	0	Thupl.29381694s0006
29381694	JGI_gene	three_prime_UTR	915365	915433	.	+	.	Thupl.29381694s0006
29381694	JGI_gene	gene	950139	967518	.	+	.	Thupl.29381694s0007
29381694	JGI_gene	mRNA	950139	967518	.	+	.	Thupl.29381694s0007
29381694	JGI_gene	five_prime_UTR	950139	950303	.	+	.	Thupl.29381694s0007
29381694	JGI_gene	CDS	950304	950375	.	+	0	Thupl.29381694s0007
29381694	JGI_gene	CDS	966118	966567	.	+	0	Thupl.29381694s0007
29381694	JGI_gene	three_prime_UTR	966568	967030	.	+	.	Thupl.29381694s0007
29381694	JGI_gene	three_prime_UTR	967199	967518	.	+	.	Thupl.29381694s0007
29381695	JGI_gene	gene	11208	182617	.	-	.	Thupl.29381695s0001
29381695	JGI_gene	mRNA	11208	182617	.	-	.	Thupl.29381695s0001
29381695	JGI_gene	three_prime_UTR	11208	11829	.	-	.	Thupl.29381695s0001
29381695	JGI_gene	CDS	11830	11910	.	-	0	Thupl.29381695s0001
29381695	JGI_gene	CDS	35648	35718	.	-	2	Thupl.29381695s0001
29381695	JGI_gene	CDS	35930	36227	.	-	0	Thupl.29381695s0001
29381695	JGI_gene	CDS	65196	65557	.	-	2	Thupl.29381695s0001
29381695	JGI_gene	CDS	65669	66072	.	-	1	Thupl.29381695s0001
29381695	JGI_gene	CDS	66300	66354	.	-	2	Thupl.29381695s0001
29381695	JGI_gene	CDS	98075	98186	.	-	0	Thupl.29381695s0001
29381695	JGI_gene	CDS	98316	98396	.	-	0	Thupl.29381695s0001
29381695	JGI_gene	CDS	98494	98587	.	-	1	Thupl.29381695s0001
29381695	JGI_gene	CDS	128109	128173	.	-	0	Thupl.29381695s0001
29381695	JGI_gene	CDS	153350	153408	.	-	2	Thupl.29381695s0001
29381695	JGI_gene	CDS	153617	153734	.	-	0	Thupl.29381695s0001
29381695	JGI_gene	CDS	182032	182283	.	-	0	Thupl.29381695s0001
29381695	JGI_gene	five_prime_UTR	182284	182617	.	-	.	Thupl.29381695s0001
29381697	JGI_gene	gene	20049	52018	.	+	.	Thupl.29381697s0001
29381697	JGI_gene	mRNA	20049	52018	.	+	.	Thupl.29381697s0001
29381697	JGI_gene	CDS	20049	20100	.	+	0	Thupl.29381697s0001
29381697	JGI_gene	CDS	20207	20331	.	+	2	Thupl.29381697s0001
29381697	JGI_gene	CDS	49337	49531	.	+	0	Thupl.29381697s0001
29381697	JGI_gene	CDS	49679	49786	.	+	0	Thupl.29381697s0001
29381697	JGI_gene	CDS	49871	50048	.	+	0	Thupl.29381697s0001
29381697	JGI_gene	CDS	51440	51525	.	+	2	Thupl.29381697s0001
29381697	JGI_gene	CDS	51703	51772	.	+	0	Thupl.29381697s0001
29381697	JGI_gene	CDS	51894	52018	.	+	2	Thupl.29381697s0001
29381697	JGI_gene	gene	72172	73649	.	+	.	Thupl.29381697s0002
29381697	JGI_gene	mRNA	72172	73649	.	+	.	Thupl.29381697s0002
29381697	JGI_gene	five_prime_UTR	72172	72287	.	+	.	Thupl.29381697s0002
29381697	JGI_gene	CDS	72288	72587	.	+	0	Thupl.29381697s0002
29381697	JGI_gene	three_prime_UTR	72588	73649	.	+	.	Thupl.29381697s0002
29381697	JGI_gene	gene	280801	283215	.	+	.	Thupl.29381697s0003
29381697	JGI_gene	mRNA	280801	283215	.	+	.	Thupl.29381697s0003
29381697	JGI_gene	five_prime_UTR	280801	280853	.	+	.	Thupl.29381697s0003
29381697	JGI_gene	CDS	280854	280891	.	+	0	Thupl.29381697s0003
29381697	JGI_gene	CDS	281095	281158	.	+	1	Thupl.29381697s0003
29381697	JGI_gene	CDS	281256	281313	.	+	0	Thupl.29381697s0003
29381697	JGI_gene	CDS	281521	281615	.	+	2	Thupl.29381697s0003
29381697	JGI_gene	CDS	281716	281819	.	+	0	Thupl.29381697s0003
29381697	JGI_gene	CDS	281928	282056	.	+	1	Thupl.29381697s0003
29381697	JGI_gene	CDS	282182	282341	.	+	1	Thupl.29381697s0003
29381697	JGI_gene	three_prime_UTR	282342	282356	.	+	.	Thupl.29381697s0003
29381697	JGI_gene	three_prime_UTR	282896	283215	.	+	.	Thupl.29381697s0003
29381697	JGI_gene	gene	436159	479709	.	+	.	Thupl.29381697s0004
29381697	JGI_gene	mRNA	436159	479709	.	+	.	Thupl.29381697s0004
29381697	JGI_gene	five_prime_UTR	436159	436180	.	+	.	Thupl.29381697s0004
29381697	JGI_gene	CDS	436181	436333	.	+	0	Thupl.29381697s0004
29381697	JGI_gene	CDS	436426	436490	.	+	0	Thupl.29381697s0004
29381697	JGI_gene	CDS	444945	445017	.	+	1	Thupl.29381697s0004
29381697	JGI_gene	CDS	478568	478623	.	+	0	Thupl.29381697s0004
29381697	JGI_gene	CDS	479118	479223	.	+	1	Thupl.29381697s0004
29381697	JGI_gene	three_prime_UTR	479224	479709	.	+	.	Thupl.29381697s0004
29381697	JGI_gene	gene	505763	568572	.	-	.	Thupl.29381697s0005
29381697	JGI_gene	mRNA	505763	568572	.	-	.	Thupl.29381697s0005
29381697	JGI_gene	three_prime_UTR	505763	506202	.	-	.	Thupl.29381697s0005
29381697	JGI_gene	CDS	506203	506323	.	-	1	Thupl.29381697s0005
29381697	JGI_gene	CDS	506445	506517	.	-	2	Thupl.29381697s0005
29381697	JGI_gene	CDS	543975	544044	.	-	0	Thupl.29381697s0005
29381697	JGI_gene	CDS	564186	564352	.	-	2	Thupl.29381697s0005
29381697	JGI_gene	CDS	568114	568294	.	-	0	Thupl.29381697s0005
29381697	JGI_gene	five_prime_UTR	568295	568572	.	-	.	Thupl.29381697s0005
29381698	JGI_gene	gene	257841	261401	.	+	.	Thupl.29381698s0001
29381698	JGI_gene	mRNA	257841	261401	.	+	.	Thupl.29381698s0001
29381698	JGI_gene	five_prime_UTR	257841	257853	.	+	.	Thupl.29381698s0001
29381698	JGI_gene	CDS	257854	257937	.	+	0	Thupl.29381698s0001
29381698	JGI_gene	CDS	258058	258148	.	+	0	Thupl.29381698s0001
29381698	JGI_gene	CDS	258514	258697	.	+	2	Thupl.29381698s0001
29381698	JGI_gene	CDS	258811	258886	.	+	1	Thupl.29381698s0001
29381698	JGI_gene	three_prime_UTR	258887	258888	.	+	.	Thupl.29381698s0001
29381698	JGI_gene	three_prime_UTR	261094	261401	.	+	.	Thupl.29381698s0001
29381698	JGI_gene	gene	449051	465380	.	+	.	Thupl.29381698s0002
29381698	JGI_gene	mRNA	449051	465380	.	+	.	Thupl.29381698s0002
29381698	JGI_gene	five_prime_UTR	449051	449148	.	+	.	Thupl.29381698s0002
29381698	JGI_gene	five_prime_UTR	461900	461912	.	+	.	Thupl.29381698s0002
29381698	JGI_gene	CDS	461913	461996	.	+	0	Thupl.29381698s0002
29381698	JGI_gene	CDS	462117	462207	.	+	0	Thupl.29381698s0002
29381698	JGI_gene	CDS	462573	462756	.	+	2	Thupl.29381698s0002
29381698	JGI_gene	CDS	462870	462945	.	+	1	Thupl.29381698s0002
29381698	JGI_gene	three_prime_UTR	462946	462947	.	+	.	Thupl.29381698s0002
29381698	JGI_gene	three_prime_UTR	465031	465380	.	+	.	Thupl.29381698s0002
29381698	JGI_gene	gene	710536	710868	.	-	.	Thupl.29381698s0003
29381698	JGI_gene	mRNA	710536	710868	.	-	.	Thupl.29381698s0003
29381698	JGI_gene	CDS	710536	710868	.	-	0	Thupl.29381698s0003
29381699	JGI_gene	gene	471462	475306	.	+	.	Thupl.29381699s0001
29381699	JGI_gene	mRNA	471462	475306	.	+	.	Thupl.29381699s0001
29381699	JGI_gene	five_prime_UTR	471462	471648	.	+	.	Thupl.29381699s0001
29381699	JGI_gene	CDS	471649	474420	.	+	0	Thupl.29381699s0001
29381699	JGI_gene	three_prime_UTR	474421	475306	.	+	.	Thupl.29381699s0001
29381699	JGI_gene	gene	544439	545654	.	-	.	Thupl.29381699s0002
29381699	JGI_gene	mRNA	544439	545654	.	-	.	Thupl.29381699s0002
29381699	JGI_gene	three_prime_UTR	544439	544587	.	-	.	Thupl.29381699s0002
29381699	JGI_gene	CDS	544588	545232	.	-	0	Thupl.29381699s0002
29381699	JGI_gene	five_prime_UTR	545233	545654	.	-	.	Thupl.29381699s0002
29381699	JGI_gene	gene	554952	556450	.	+	.	Thupl.29381699s0003
29381699	JGI_gene	mRNA	554952	556450	.	+	.	Thupl.29381699s0003
29381699	JGI_gene	five_prime_UTR	554952	555344	.	+	.	Thupl.29381699s0003
29381699	JGI_gene	CDS	555345	555980	.	+	0	Thupl.29381699s0003
29381699	JGI_gene	three_prime_UTR	555981	556450	.	+	.	Thupl.29381699s0003
29381699	JGI_gene	gene	668048	673936	.	-	.	Thupl.29381699s0004
29381699	JGI_gene	mRNA	668048	673936	.	-	.	Thupl.29381699s0004
29381699	JGI_gene	three_prime_UTR	668048	668839	.	-	.	Thupl.29381699s0004
29381699	JGI_gene	CDS	668840	671702	.	-	1	Thupl.29381699s0004
29381699	JGI_gene	CDS	672877	672914	.	-	0	Thupl.29381699s0004
29381699	JGI_gene	five_prime_UTR	672915	673936	.	-	.	Thupl.29381699s0004
29381699	JGI_gene	gene	994147	1075879	.	-	.	Thupl.29381699s0005
29381699	JGI_gene	mRNA	994147	1075879	.	-	.	Thupl.29381699s0005
29381699	JGI_gene	three_prime_UTR	994147	994904	.	-	.	Thupl.29381699s0005
29381699	JGI_gene	CDS	994905	995234	.	-	0	Thupl.29381699s0005
29381699	JGI_gene	CDS	995358	995426	.	-	0	Thupl.29381699s0005
29381699	JGI_gene	CDS	1032048	1032168	.	-	1	Thupl.29381699s0005
29381699	JGI_gene	CDS	1041240	1041421	.	-	0	Thupl.29381699s0005
29381699	JGI_gene	CDS	1041551	1041652	.	-	0	Thupl.29381699s0005
29381699	JGI_gene	CDS	1074587	1075543	.	-	0	Thupl.29381699s0005
29381699	JGI_gene	five_prime_UTR	1075544	1075879	.	-	.	Thupl.29381699s0005
29381699	JGI_gene	gene	1239565	1242216	.	-	.	Thupl.29381699s0006
29381699	JGI_gene	mRNA	1239565	1242216	.	-	.	Thupl.29381699s0006
29381699	JGI_gene	three_prime_UTR	1239565	1239783	.	-	.	Thupl.29381699s0006
29381699	JGI_gene	CDS	1239784	1240045	.	-	1	Thupl.29381699s0006
29381699	JGI_gene	CDS	1241549	1241661	.	-	0	Thupl.29381699s0006
29381699	JGI_gene	five_prime_UTR	1241662	1242216	.	-	.	Thupl.29381699s0006
29381699	JGI_gene	gene	1403832	1431893	.	-	.	Thupl.29381699s0007
29381699	JGI_gene	mRNA	1403832	1431893	.	-	.	Thupl.29381699s0007
29381699	JGI_gene	three_prime_UTR	1403832	1404431	.	-	.	Thupl.29381699s0007
29381699	JGI_gene	CDS	1404432	1404776	.	-	0	Thupl.29381699s0007
29381699	JGI_gene	CDS	1431435	1431707	.	-	0	Thupl.29381699s0007
29381699	JGI_gene	five_prime_UTR	1431708	1431893	.	-	.	Thupl.29381699s0007
29381699	JGI_gene	gene	1443846	1445094	.	+	.	Thupl.29381699s0008
29381699	JGI_gene	mRNA	1443846	1445094	.	+	.	Thupl.29381699s0008
29381699	JGI_gene	CDS	1443846	1444144	.	+	0	Thupl.29381699s0008
29381699	JGI_gene	CDS	1444365	1444368	.	+	1	Thupl.29381699s0008
29381699	JGI_gene	CDS	1444501	1445094	.	+	0	Thupl.29381699s0008
29381699	JGI_gene	gene	1510370	1515933	.	+	.	Thupl.29381699s0009
29381699	JGI_gene	mRNA	1510370	1515933	.	+	.	Thupl.29381699s0009
29381699	JGI_gene	five_prime_UTR	1510370	1510423	.	+	.	Thupl.29381699s0009
29381699	JGI_gene	CDS	1510424	1510607	.	+	0	Thupl.29381699s0009
29381699	JGI_gene	CDS	1513074	1513171	.	+	2	Thupl.29381699s0009
29381699	JGI_gene	CDS	1513296	1513382	.	+	0	Thupl.29381699s0009
29381699	JGI_gene	CDS	1513624	1513686	.	+	0	Thupl.29381699s0009
29381699	JGI_gene	CDS	1513800	1513837	.	+	0	Thupl.29381699s0009
29381699	JGI_gene	CDS	1513959	1514016	.	+	1	Thupl.29381699s0009
29381699	JGI_gene	three_prime_UTR	1514017	1515933	.	+	.	Thupl.29381699s0009
29381699	JGI_gene	gene	1821722	1826305	.	+	.	Thupl.29381699s0010
29381699	JGI_gene	mRNA	1821722	1826305	.	+	.	Thupl.29381699s0010
29381699	JGI_gene	CDS	1821722	1821791	.	+	0	Thupl.29381699s0010
29381699	JGI_gene	CDS	1825484	1825667	.	+	2	Thupl.29381699s0010
29381699	JGI_gene	CDS	1825742	1825892	.	+	1	Thupl.29381699s0010
29381699	JGI_gene	CDS	1826000	1826305	.	+	0	Thupl.29381699s0010
29381701	JGI_gene	gene	218529	220390	.	-	.	Thupl.29381701s0001
29381701	JGI_gene	mRNA	218529	220390	.	-	.	Thupl.29381701s0001
29381701	JGI_gene	three_prime_UTR	218529	219613	.	-	.	Thupl.29381701s0001
29381701	JGI_gene	CDS	219614	220210	.	-	0	Thupl.29381701s0001
29381701	JGI_gene	five_prime_UTR	220211	220390	.	-	.	Thupl.29381701s0001
29381701	JGI_gene	gene	388585	388818	.	-	.	Thupl.29381701s0002
29381701	JGI_gene	mRNA	388585	388818	.	-	.	Thupl.29381701s0002
29381701	JGI_gene	CDS	388585	388818	.	-	0	Thupl.29381701s0002
29381701	JGI_gene	gene	523719	757197	.	+	.	Thupl.29381701s0003
29381701	JGI_gene	mRNA	523719	757197	.	+	.	Thupl.29381701s0003
29381701	JGI_gene	five_prime_UTR	523719	523922	.	+	.	Thupl.29381701s0003
29381701	JGI_gene	CDS	523923	524072	.	+	0	Thupl.29381701s0003
29381701	JGI_gene	CDS	584671	584713	.	+	0	Thupl.29381701s0003
29381701	JGI_gene	CDS	629122	629197	.	+	2	Thupl.29381701s0003
29381701	JGI_gene	CDS	678136	678195	.	+	1	Thupl.29381701s0003
29381701	JGI_gene	CDS	678409	678459	.	+	1	Thupl.29381701s0003
29381701	JGI_gene	CDS	709656	709710	.	+	1	Thupl.29381701s0003
29381701	JGI_gene	CDS	710012	710082	.	+	0	Thupl.29381701s0003
29381701	JGI_gene	CDS	710194	710245	.	+	1	Thupl.29381701s0003
29381701	JGI_gene	CDS	728399	728476	.	+	0	Thupl.29381701s0003
29381701	JGI_gene	CDS	749392	749481	.	+	0	Thupl.29381701s0003
29381701	JGI_gene	CDS	749596	749709	.	+	0	Thupl.29381701s0003
29381701	JGI_gene	CDS	755980	756048	.	+	0	Thupl.29381701s0003
29381701	JGI_gene	CDS	756247	756303	.	+	0	Thupl.29381701s0003
29381701	JGI_gene	three_prime_UTR	756304	757197	.	+	.	Thupl.29381701s0003
29381701	JGI_gene	gene	1011195	1065130	.	+	.	Thupl.29381701s0004
29381701	JGI_gene	mRNA	1011195	1065130	.	+	.	Thupl.29381701s0004
29381701	JGI_gene	five_prime_UTR	1011195	1011360	.	+	.	Thupl.29381701s0004
29381701	JGI_gene	CDS	1011361	1011894	.	+	0	Thupl.29381701s0004
29381701	JGI_gene	CDS	1015206	1015319	.	+	0	Thupl.29381701s0004
29381701	JGI_gene	CDS	1015529	1015825	.	+	0	Thupl.29381701s0004
29381701	JGI_gene	CDS	1064406	1064648	.	+	0	Thupl.29381701s0004
29381701	JGI_gene	three_prime_UTR	1064649	1065130	.	+	.	Thupl.29381701s0004
29381701	JGI_gene	gene	1127234	1129059	.	+	.	Thupl.29381701s0005
29381701	JGI_gene	mRNA	1127234	1129059	.	+	.	Thupl.29381701s0005
29381701	JGI_gene	five_prime_UTR	1127234	1127349	.	+	.	Thupl.29381701s0005
29381701	JGI_gene	CDS	1127350	1127476	.	+	0	Thupl.29381701s0005
29381701	JGI_gene	CDS	1127943	1128072	.	+	2	Thupl.29381701s0005
29381701	JGI_gene	CDS	1128370	1128847	.	+	1	Thupl.29381701s0005
29381701	JGI_gene	three_prime_UTR	1128848	1129059	.	+	.	Thupl.29381701s0005
29381701	JGI_gene	gene	1395331	1404661	.	+	.	Thupl.29381701s0006
29381701	JGI_gene	mRNA	1395331	1404661	.	+	.	Thupl.29381701s0006
29381701	JGI_gene	five_prime_UTR	1395331	1395409	.	+	.	Thupl.29381701s0006
29381701	JGI_gene	CDS	1395410	1395567	.	+	0	Thupl.29381701s0006
29381701	JGI_gene	CDS	1395906	1396020	.	+	1	Thupl.29381701s0006
29381701	JGI_gene	CDS	1396144	1396287	.	+	0	Thupl.29381701s0006
29381701	JGI_gene	CDS	1396361	1396540	.	+	0	Thupl.29381701s0006
29381701	JGI_gene	CDS	1396640	1396738	.	+	0	Thupl.29381701s0006
29381701	JGI_gene	CDS	1400249	1400382	.	+	0	Thupl.29381701s0006
29381701	JGI_gene	CDS	1400478	1400583	.	+	1	Thupl.29381701s0006
29381701	JGI_gene	CDS	1400670	1400804	.	+	0	Thupl.29381701s0006
29381701	JGI_gene	CDS	1400894	1400971	.	+	0	Thupl.29381701s0006
29381701	JGI_gene	CDS	1401170	1401274	.	+	0	Thupl.29381701s0006
29381701	JGI_gene	CDS	1401499	1401590	.	+	0	Thupl.29381701s0006
29381701	JGI_gene	CDS	1402276	1402408	.	+	1	Thupl.29381701s0006
29381701	JGI_gene	CDS	1402519	1402614	.	+	0	Thupl.29381701s0006
29381701	JGI_gene	CDS	1402709	1402800	.	+	0	Thupl.29381701s0006
29381701	JGI_gene	CDS	1402878	1402968	.	+	1	Thupl.29381701s0006
29381701	JGI_gene	CDS	1403069	1403308	.	+	0	Thupl.29381701s0006
29381701	JGI_gene	CDS	1403442	1403543	.	+	0	Thupl.29381701s0006
29381701	JGI_gene	CDS	1403800	1403883	.	+	0	Thupl.29381701s0006
29381701	JGI_gene	three_prime_UTR	1403884	1404661	.	+	.	Thupl.29381701s0006
29381701	JGI_gene	gene	1432168	1517360	.	+	.	Thupl.29381701s0007
29381701	JGI_gene	mRNA	1432168	1517360	.	+	.	Thupl.29381701s0007
29381701	JGI_gene	five_prime_UTR	1432168	1432324	.	+	.	Thupl.29381701s0007
29381701	JGI_gene	CDS	1432325	1432412	.	+	0	Thupl.29381701s0007
29381701	JGI_gene	CDS	1432732	1432817	.	+	2	Thupl.29381701s0007
29381701	JGI_gene	CDS	1449363	1449527	.	+	0	Thupl.29381701s0007
29381701	JGI_gene	CDS	1516419	1516529	.	+	0	Thupl.29381701s0007
29381701	JGI_gene	CDS	1516674	1516740	.	+	0	Thupl.29381701s0007
29381701	JGI_gene	CDS	1516886	1517160	.	+	2	Thupl.29381701s0007
29381701	JGI_gene	three_prime_UTR	1517161	1517360	.	+	.	Thupl.29381701s0007
29381701	JGI_gene	gene	1551805	1644204	.	+	.	Thupl.29381701s0008
29381701	JGI_gene	mRNA	1551805	1644204	.	+	.	Thupl.29381701s0008
29381701	JGI_gene	five_prime_UTR	1551805	1552158	.	+	.	Thupl.29381701s0008
29381701	JGI_gene	CDS	1552159	1552635	.	+	0	Thupl.29381701s0008
29381701	JGI_gene	CDS	1552727	1552867	.	+	0	Thupl.29381701s0008
29381701	JGI_gene	CDS	1553813	1553917	.	+	0	Thupl.29381701s0008
29381701	JGI_gene	CDS	1601849	1601948	.	+	0	Thupl.29381701s0008
29381701	JGI_gene	CDS	1616343	1616435	.	+	2	Thupl.29381701s0008
29381701	JGI_gene	CDS	1643643	1643893	.	+	2	Thupl.29381701s0008
29381701	JGI_gene	three_prime_UTR	1643894	1644204	.	+	.	Thupl.29381701s0008
29381701	JGI_gene	gene	1702414	1702767	.	-	.	Thupl.29381701s0009
29381701	JGI_gene	mRNA	1702414	1702767	.	-	.	Thupl.29381701s0009
29381701	JGI_gene	CDS	1702414	1702767	.	-	0	Thupl.29381701s0009
29381701	JGI_gene	gene	1869118	1979655	.	+	.	Thupl.29381701s0010
29381701	JGI_gene	mRNA	1869118	1979655	.	+	.	Thupl.29381701s0010
29381701	JGI_gene	five_prime_UTR	1869118	1869552	.	+	.	Thupl.29381701s0010
29381701	JGI_gene	five_prime_UTR	1896450	1896630	.	+	.	Thupl.29381701s0010
29381701	JGI_gene	CDS	1896631	1896673	.	+	0	Thupl.29381701s0010
29381701	JGI_gene	CDS	1898586	1898810	.	+	2	Thupl.29381701s0010
29381701	JGI_gene	CDS	1931265	1931329	.	+	2	Thupl.29381701s0010
29381701	JGI_gene	CDS	1931933	1931989	.	+	0	Thupl.29381701s0010
29381701	JGI_gene	CDS	1932184	1932435	.	+	0	Thupl.29381701s0010
29381701	JGI_gene	CDS	1932547	1932609	.	+	0	Thupl.29381701s0010
29381701	JGI_gene	gene	1944008	1944493	.	+	.	Thupl.29381701s0011
29381701	JGI_gene	mRNA	1944008	1944493	.	+	.	Thupl.29381701s0011
29381701	JGI_gene	CDS	1944008	1944493	.	+	0	Thupl.29381701s0011
29381701	JGI_gene	CDS	1978907	1978975	.	+	0	Thupl.29381701s0010
29381701	JGI_gene	CDS	1979134	1979179	.	+	0	Thupl.29381701s0010
29381701	JGI_gene	CDS	1979298	1979362	.	+	2	Thupl.29381701s0010
29381701	JGI_gene	three_prime_UTR	1979363	1979655	.	+	.	Thupl.29381701s0010
29381701	JGI_gene	gene	2159052	2159996	.	+	.	Thupl.29381701s0012
29381701	JGI_gene	mRNA	2159052	2159996	.	+	.	Thupl.29381701s0012
29381701	JGI_gene	five_prime_UTR	2159052	2159081	.	+	.	Thupl.29381701s0012
29381701	JGI_gene	CDS	2159082	2159588	.	+	0	Thupl.29381701s0012
29381701	JGI_gene	three_prime_UTR	2159589	2159996	.	+	.	Thupl.29381701s0012
29381701	JGI_gene	gene	2162040	2193148	.	-	.	Thupl.29381701s0013
29381701	JGI_gene	mRNA	2162040	2193148	.	-	.	Thupl.29381701s0013
29381701	JGI_gene	three_prime_UTR	2162040	2162621	.	-	.	Thupl.29381701s0013
29381701	JGI_gene	CDS	2162622	2162752	.	-	2	Thupl.29381701s0013
29381701	JGI_gene	CDS	2162847	2162917	.	-	1	Thupl.29381701s0013
29381701	JGI_gene	CDS	2163045	2163090	.	-	2	Thupl.29381701s0013
29381701	JGI_gene	CDS	2163288	2163329	.	-	2	Thupl.29381701s0013
29381701	JGI_gene	CDS	2181193	2181342	.	-	2	Thupl.29381701s0013
29381701	JGI_gene	CDS	2192362	2192502	.	-	2	Thupl.29381701s0013
29381701	JGI_gene	CDS	2192706	2192958	.	-	0	Thupl.29381701s0013
29381701	JGI_gene	five_prime_UTR	2192959	2193148	.	-	.	Thupl.29381701s0013
29381701	JGI_gene	gene	2370259	2375004	.	+	.	Thupl.29381701s0014
29381701	JGI_gene	mRNA	2370259	2375004	.	+	.	Thupl.29381701s0014
29381701	JGI_gene	five_prime_UTR	2370259	2370675	.	+	.	Thupl.29381701s0014
29381701	JGI_gene	five_prime_UTR	2370989	2371100	.	+	.	Thupl.29381701s0014
29381701	JGI_gene	CDS	2371101	2371937	.	+	0	Thupl.29381701s0014
29381701	JGI_gene	CDS	2372251	2372253	.	+	0	Thupl.29381701s0014
29381701	JGI_gene	CDS	2372371	2373381	.	+	0	Thupl.29381701s0014
29381701	JGI_gene	three_prime_UTR	2373382	2375004	.	+	.	Thupl.29381701s0014
29381701	JGI_gene	gene	2735250	2737317	.	-	.	Thupl.29381701s0015
29381701	JGI_gene	mRNA	2735250	2737317	.	-	.	Thupl.29381701s0015
29381701	JGI_gene	CDS	2735250	2735536	.	-	2	Thupl.29381701s0015
29381701	JGI_gene	CDS	2736467	2736662	.	-	0	Thupl.29381701s0015
29381701	JGI_gene	CDS	2736826	2736981	.	-	0	Thupl.29381701s0015
29381701	JGI_gene	CDS	2737207	2737317	.	-	0	Thupl.29381701s0015
29381701	JGI_gene	gene	2784395	2785713	.	-	.	Thupl.29381701s0016
29381701	JGI_gene	mRNA	2784395	2785713	.	-	.	Thupl.29381701s0016
29381701	JGI_gene	three_prime_UTR	2784395	2784407	.	-	.	Thupl.29381701s0016
29381701	JGI_gene	CDS	2784408	2784691	.	-	2	Thupl.29381701s0016
29381701	JGI_gene	CDS	2785604	2785682	.	-	0	Thupl.29381701s0016
29381701	JGI_gene	five_prime_UTR	2785683	2785713	.	-	.	Thupl.29381701s0016
29381701	JGI_gene	gene	2836179	2838705	.	-	.	Thupl.29381701s0017
29381701	JGI_gene	mRNA	2836179	2838705	.	-	.	Thupl.29381701s0017
29381701	JGI_gene	CDS	2836179	2836462	.	-	2	Thupl.29381701s0017
29381701	JGI_gene	CDS	2837933	2838128	.	-	0	Thupl.29381701s0017
29381701	JGI_gene	CDS	2838315	2838470	.	-	0	Thupl.29381701s0017
29381701	JGI_gene	CDS	2838598	2838705	.	-	0	Thupl.29381701s0017
29381701	JGI_gene	gene	3043351	3159252	.	-	.	Thupl.29381701s0018
29381701	JGI_gene	mRNA	3043351	3159252	.	-	.	Thupl.29381701s0018
29381701	JGI_gene	three_prime_UTR	3043351	3043747	.	-	.	Thupl.29381701s0018
29381701	JGI_gene	CDS	3043748	3043851	.	-	2	Thupl.29381701s0018
29381701	JGI_gene	CDS	3043992	3044127	.	-	0	Thupl.29381701s0018
29381701	JGI_gene	CDS	3044890	3045001	.	-	1	Thupl.29381701s0018
29381701	JGI_gene	CDS	3045101	3045210	.	-	0	Thupl.29381701s0018
29381701	JGI_gene	CDS	3071224	3071484	.	-	0	Thupl.29381701s0018
29381701	JGI_gene	CDS	3143964	3144053	.	-	0	Thupl.29381701s0018
29381701	JGI_gene	gene	3154492	3157220	.	+	.	Thupl.29381701s0019
29381701	JGI_gene	mRNA	3154492	3157220	.	+	.	Thupl.29381701s0019
29381701	JGI_gene	five_prime_UTR	3154492	3156277	.	+	.	Thupl.29381701s0019
29381701	JGI_gene	CDS	3156278	3156835	.	+	0	Thupl.29381701s0019
29381701	JGI_gene	three_prime_UTR	3156836	3157220	.	+	.	Thupl.29381701s0019
29381701	JGI_gene	CDS	3158931	3158990	.	-	0	Thupl.29381701s0018
29381701	JGI_gene	five_prime_UTR	3158991	3159252	.	-	.	Thupl.29381701s0018
29381701	JGI_gene	gene	3485688	3509935	.	+	.	Thupl.29381701s0020
29381701	JGI_gene	mRNA	3485688	3509935	.	+	.	Thupl.29381701s0020
29381701	JGI_gene	five_prime_UTR	3485688	3485770	.	+	.	Thupl.29381701s0020
29381701	JGI_gene	CDS	3485771	3485773	.	+	0	Thupl.29381701s0020
29381701	JGI_gene	CDS	3485892	3485992	.	+	0	Thupl.29381701s0020
29381701	JGI_gene	CDS	3490179	3490181	.	+	1	Thupl.29381701s0020
29381701	JGI_gene	CDS	3509161	3509239	.	+	1	Thupl.29381701s0020
29381701	JGI_gene	CDS	3509426	3509473	.	+	0	Thupl.29381701s0020
29381701	JGI_gene	three_prime_UTR	3509474	3509935	.	+	.	Thupl.29381701s0020
29381701	JGI_gene	gene	3738710	3739749	.	-	.	Thupl.29381701s0021
29381701	JGI_gene	mRNA	3738710	3739749	.	-	.	Thupl.29381701s0021
29381701	JGI_gene	three_prime_UTR	3738710	3738844	.	-	.	Thupl.29381701s0021
29381701	JGI_gene	CDS	3738845	3739567	.	-	0	Thupl.29381701s0021
29381701	JGI_gene	five_prime_UTR	3739568	3739749	.	-	.	Thupl.29381701s0021
29381702	JGI_gene	gene	497166	502045	.	+	.	Thupl.29381702s0001
29381702	JGI_gene	mRNA	497166	502045	.	+	.	Thupl.29381702s0001
29381702	JGI_gene	five_prime_UTR	497166	497420	.	+	.	Thupl.29381702s0001
29381702	JGI_gene	CDS	497421	498222	.	+	0	Thupl.29381702s0001
29381702	JGI_gene	CDS	498450	498584	.	+	2	Thupl.29381702s0001
29381702	JGI_gene	CDS	498787	498926	.	+	2	Thupl.29381702s0001
29381702	JGI_gene	CDS	500694	500904	.	+	0	Thupl.29381702s0001
29381702	JGI_gene	CDS	500991	501225	.	+	2	Thupl.29381702s0001
29381702	JGI_gene	CDS	501320	501470	.	+	1	Thupl.29381702s0001
29381702	JGI_gene	CDS	501555	501908	.	+	0	Thupl.29381702s0001
29381702	JGI_gene	three_prime_UTR	501909	502045	.	+	.	Thupl.29381702s0001
29381704	JGI_gene	gene	82524	107607	.	-	.	Thupl.29381704s0001
29381704	JGI_gene	mRNA	82524	107607	.	-	.	Thupl.29381704s0001
29381704	JGI_gene	three_prime_UTR	82524	82840	.	-	.	Thupl.29381704s0001
29381704	JGI_gene	CDS	82841	83883	.	-	2	Thupl.29381704s0001
29381704	JGI_gene	CDS	84049	84235	.	-	0	Thupl.29381704s0001
29381704	JGI_gene	gene	90057	91429	.	+	.	Thupl.29381704s0002
29381704	JGI_gene	mRNA	90057	91429	.	+	.	Thupl.29381704s0002
29381704	JGI_gene	CDS	90057	90517	.	+	0	Thupl.29381704s0002
29381704	JGI_gene	CDS	90617	90975	.	+	1	Thupl.29381704s0002
29381704	JGI_gene	CDS	91011	91429	.	+	2	Thupl.29381704s0002
29381704	JGI_gene	CDS	104212	105312	.	-	0	Thupl.29381704s0001
29381704	JGI_gene	CDS	105472	105939	.	-	0	Thupl.29381704s0001
29381704	JGI_gene	CDS	106140	107216	.	-	0	Thupl.29381704s0001
29381704	JGI_gene	five_prime_UTR	107217	107607	.	-	.	Thupl.29381704s0001
29381704	JGI_gene	gene	231975	450638	.	+	.	Thupl.29381704s0003
29381704	JGI_gene	mRNA	231975	450638	.	+	.	Thupl.29381704s0003
29381704	JGI_gene	five_prime_UTR	231975	232398	.	+	.	Thupl.29381704s0003
29381704	JGI_gene	CDS	232399	232438	.	+	0	Thupl.29381704s0003
29381704	JGI_gene	CDS	252556	252641	.	+	2	Thupl.29381704s0003
29381704	JGI_gene	CDS	254592	254633	.	+	0	Thupl.29381704s0003
29381704	JGI_gene	CDS	254754	254799	.	+	0	Thupl.29381704s0003
29381704	JGI_gene	CDS	292108	292194	.	+	2	Thupl.29381704s0003
29381704	JGI_gene	CDS	296149	296204	.	+	2	Thupl.29381704s0003
29381704	JGI_gene	CDS	304452	304569	.	+	0	Thupl.29381704s0003
29381704	JGI_gene	CDS	338561	338619	.	+	2	Thupl.29381704s0003
29381704	JGI_gene	CDS	361768	361839	.	+	0	Thupl.29381704s0003
29381704	JGI_gene	CDS	372740	372803	.	+	0	Thupl.29381704s0003
29381704	JGI_gene	CDS	373043	373146	.	+	2	Thupl.29381704s0003
29381704	JGI_gene	CDS	403524	403595	.	+	0	Thupl.29381704s0003
29381704	JGI_gene	CDS	404010	404096	.	+	0	Thupl.29381704s0003
29381704	JGI_gene	CDS	404218	404285	.	+	0	Thupl.29381704s0003
29381704	JGI_gene	CDS	404705	404773	.	+	1	Thupl.29381704s0003
29381704	JGI_gene	CDS	404874	404956	.	+	1	Thupl.29381704s0003
29381704	JGI_gene	CDS	441530	441629	.	+	2	Thupl.29381704s0003
29381704	JGI_gene	CDS	441855	441920	.	+	1	Thupl.29381704s0003
29381704	JGI_gene	CDS	449629	449722	.	+	1	Thupl.29381704s0003
29381704	JGI_gene	CDS	449834	449917	.	+	0	Thupl.29381704s0003
29381704	JGI_gene	three_prime_UTR	449918	449945	.	+	.	Thupl.29381704s0003
29381704	JGI_gene	three_prime_UTR	450048	450638	.	+	.	Thupl.29381704s0003
29381705	JGI_gene	gene	203170	204346	.	-	.	Thupl.29381705s0001
29381705	JGI_gene	mRNA	203170	204346	.	-	.	Thupl.29381705s0001
29381705	JGI_gene	CDS	203170	203409	.	-	0	Thupl.29381705s0001
29381705	JGI_gene	CDS	203492	203638	.	-	0	Thupl.29381705s0001
29381705	JGI_gene	CDS	203930	204130	.	-	0	Thupl.29381705s0001
29381705	JGI_gene	CDS	204200	204346	.	-	0	Thupl.29381705s0001
29381705	JGI_gene	gene	668377	669163	.	+	.	Thupl.29381705s0002
29381705	JGI_gene	mRNA	668377	669163	.	+	.	Thupl.29381705s0002
29381705	JGI_gene	five_prime_UTR	668377	668712	.	+	.	Thupl.29381705s0002
29381705	JGI_gene	CDS	668713	668949	.	+	0	Thupl.29381705s0002
29381705	JGI_gene	three_prime_UTR	668950	669163	.	+	.	Thupl.29381705s0002
29381705	JGI_gene	gene	1191933	1193215	.	-	.	Thupl.29381705s0003
29381705	JGI_gene	mRNA	1191933	1193215	.	-	.	Thupl.29381705s0003
29381705	JGI_gene	three_prime_UTR	1191933	1192301	.	-	.	Thupl.29381705s0003
29381705	JGI_gene	CDS	1192302	1193171	.	-	0	Thupl.29381705s0003
29381705	JGI_gene	five_prime_UTR	1193172	1193215	.	-	.	Thupl.29381705s0003
29381705	JGI_gene	gene	2049627	2055602	.	+	.	Thupl.29381705s0004
29381705	JGI_gene	mRNA	2049627	2055602	.	+	.	Thupl.29381705s0004
29381705	JGI_gene	five_prime_UTR	2049627	2052087	.	+	.	Thupl.29381705s0004
29381705	JGI_gene	CDS	2052088	2052144	.	+	0	Thupl.29381705s0004
29381705	JGI_gene	CDS	2052281	2055094	.	+	0	Thupl.29381705s0004
29381705	JGI_gene	three_prime_UTR	2055095	2055602	.	+	.	Thupl.29381705s0004
29381705	JGI_gene	gene	2951947	2953259	.	-	.	Thupl.29381705s0005
29381705	JGI_gene	mRNA	2951947	2953259	.	-	.	Thupl.29381705s0005
29381705	JGI_gene	three_prime_UTR	2951947	2952179	.	-	.	Thupl.29381705s0005
29381705	JGI_gene	CDS	2952180	2953199	.	-	0	Thupl.29381705s0005
29381705	JGI_gene	five_prime_UTR	2953200	2953259	.	-	.	Thupl.29381705s0005
29381705	JGI_gene	gene	4149208	4150938	.	+	.	Thupl.29381705s0006
29381705	JGI_gene	mRNA	4149208	4150938	.	+	.	Thupl.29381705s0006
29381705	JGI_gene	CDS	4149208	4149817	.	+	0	Thupl.29381705s0006
29381705	JGI_gene	CDS	4149935	4150533	.	+	2	Thupl.29381705s0006
29381705	JGI_gene	CDS	4150630	4150938	.	+	0	Thupl.29381705s0006
29381705	JGI_gene	gene	4205095	4213130	.	-	.	Thupl.29381705s0007
29381705	JGI_gene	mRNA	4205095	4213130	.	-	.	Thupl.29381705s0007
29381705	JGI_gene	three_prime_UTR	4205095	4205355	.	-	.	Thupl.29381705s0007
29381705	JGI_gene	CDS	4205356	4208145	.	-	0	Thupl.29381705s0007
29381705	JGI_gene	CDS	4208310	4212452	.	-	0	Thupl.29381705s0007
29381705	JGI_gene	five_prime_UTR	4212453	4213130	.	-	.	Thupl.29381705s0007
29381705	JGI_gene	gene	4320563	4325620	.	-	.	Thupl.29381705s0008
29381705	JGI_gene	mRNA	4320563	4325620	.	-	.	Thupl.29381705s0008
29381705	JGI_gene	three_prime_UTR	4320563	4320738	.	-	.	Thupl.29381705s0008
29381705	JGI_gene	CDS	4320739	4323528	.	-	0	Thupl.29381705s0008
29381705	JGI_gene	CDS	4323944	4325458	.	-	0	Thupl.29381705s0008
29381705	JGI_gene	five_prime_UTR	4325459	4325620	.	-	.	Thupl.29381705s0008
29381706	JGI_gene	gene	199377	260840	.	-	.	Thupl.29381706s0001
29381706	JGI_gene	mRNA	199377	260840	.	-	.	Thupl.29381706s0001
29381706	JGI_gene	three_prime_UTR	199377	200717	.	-	.	Thupl.29381706s0001
29381706	JGI_gene	three_prime_UTR	200832	200863	.	-	.	Thupl.29381706s0001
29381706	JGI_gene	CDS	200864	201445	.	-	0	Thupl.29381706s0001
29381706	JGI_gene	CDS	258626	258717	.	-	2	Thupl.29381706s0001
29381706	JGI_gene	CDS	258804	258851	.	-	2	Thupl.29381706s0001
29381706	JGI_gene	CDS	258995	259436	.	-	0	Thupl.29381706s0001
29381706	JGI_gene	CDS	260305	260445	.	-	0	Thupl.29381706s0001
29381706	JGI_gene	five_prime_UTR	260446	260840	.	-	.	Thupl.29381706s0001
29381706	JGI_gene	gene	596449	607336	.	+	.	Thupl.29381706s0002
29381706	JGI_gene	mRNA	596449	607336	.	+	.	Thupl.29381706s0002
29381706	JGI_gene	five_prime_UTR	596449	596662	.	+	.	Thupl.29381706s0002
29381706	JGI_gene	CDS	596663	597049	.	+	0	Thupl.29381706s0002
29381706	JGI_gene	CDS	606743	607132	.	+	0	Thupl.29381706s0002
29381706	JGI_gene	three_prime_UTR	607133	607336	.	+	.	Thupl.29381706s0002
29381706	JGI_gene	gene	618418	618885	.	+	.	Thupl.29381706s0003
29381706	JGI_gene	mRNA	618418	618885	.	+	.	Thupl.29381706s0003
29381706	JGI_gene	CDS	618418	618885	.	+	0	Thupl.29381706s0003
29381706	JGI_gene	gene	1066747	1117020	.	+	.	Thupl.29381706s0004
29381706	JGI_gene	mRNA	1066747	1117020	.	+	.	Thupl.29381706s0004
29381706	JGI_gene	five_prime_UTR	1066747	1067009	.	+	.	Thupl.29381706s0004
29381706	JGI_gene	CDS	1067010	1067119	.	+	0	Thupl.29381706s0004
29381706	JGI_gene	CDS	1089585	1089666	.	+	1	Thupl.29381706s0004
29381706	JGI_gene	CDS	1089895	1089985	.	+	0	Thupl.29381706s0004
29381706	JGI_gene	CDS	1090148	1090177	.	+	2	Thupl.29381706s0004
29381706	JGI_gene	CDS	1090302	1090411	.	+	2	Thupl.29381706s0004
29381706	JGI_gene	CDS	1090526	1090598	.	+	0	Thupl.29381706s0004
29381706	JGI_gene	CDS	1090721	1090841	.	+	2	Thupl.29381706s0004
29381706	JGI_gene	CDS	1090939	1091056	.	+	1	Thupl.29381706s0004
29381706	JGI_gene	CDS	1112681	1112820	.	+	0	Thupl.29381706s0004
29381706	JGI_gene	CDS	1113111	1113168	.	+	1	Thupl.29381706s0004
29381706	JGI_gene	CDS	1115481	1115551	.	+	0	Thupl.29381706s0004
29381706	JGI_gene	CDS	1115670	1116201	.	+	1	Thupl.29381706s0004
29381706	JGI_gene	three_prime_UTR	1116202	1117020	.	+	.	Thupl.29381706s0004
29381706	JGI_gene	gene	1323013	1356205	.	+	.	Thupl.29381706s0005
29381706	JGI_gene	mRNA	1323013	1356205	.	+	.	Thupl.29381706s0005
29381706	JGI_gene	five_prime_UTR	1323013	1323102	.	+	.	Thupl.29381706s0005
29381706	JGI_gene	CDS	1323103	1323368	.	+	0	Thupl.29381706s0005
29381706	JGI_gene	CDS	1329521	1329592	.	+	1	Thupl.29381706s0005
29381706	JGI_gene	CDS	1355494	1355602	.	+	1	Thupl.29381706s0005
29381706	JGI_gene	CDS	1355799	1355837	.	+	0	Thupl.29381706s0005
29381706	JGI_gene	three_prime_UTR	1355838	1356205	.	+	.	Thupl.29381706s0005
29381706	JGI_gene	gene	1591344	1595574	.	-	.	Thupl.29381706s0006
29381706	JGI_gene	mRNA	1591344	1595574	.	-	.	Thupl.29381706s0006
29381706	JGI_gene	three_prime_UTR	1591344	1591400	.	-	.	Thupl.29381706s0006
29381706	JGI_gene	CDS	1591401	1591892	.	-	0	Thupl.29381706s0006
29381706	JGI_gene	CDS	1591981	1592916	.	-	0	Thupl.29381706s0006
29381706	JGI_gene	CDS	1593021	1593338	.	-	0	Thupl.29381706s0006
29381706	JGI_gene	CDS	1593464	1594544	.	-	1	Thupl.29381706s0006
29381706	JGI_gene	CDS	1594659	1595266	.	-	0	Thupl.29381706s0006
29381706	JGI_gene	five_prime_UTR	1595267	1595574	.	-	.	Thupl.29381706s0006
29381706	JGI_gene	gene	1605104	1608199	.	-	.	Thupl.29381706s0007
29381706	JGI_gene	mRNA	1605104	1608199	.	-	.	Thupl.29381706s0007
29381706	JGI_gene	three_prime_UTR	1605104	1605130	.	-	.	Thupl.29381706s0007
29381706	JGI_gene	CDS	1605131	1605622	.	-	0	Thupl.29381706s0007
29381706	JGI_gene	CDS	1605711	1606646	.	-	0	Thupl.29381706s0007
29381706	JGI_gene	CDS	1606751	1607218	.	-	0	Thupl.29381706s0007
29381706	JGI_gene	CDS	1607344	1607865	.	-	0	Thupl.29381706s0007
29381706	JGI_gene	five_prime_UTR	1607866	1608199	.	-	.	Thupl.29381706s0007
29381706	JGI_gene	gene	1712550	1716114	.	-	.	Thupl.29381706s0008
29381706	JGI_gene	mRNA	1712550	1716114	.	-	.	Thupl.29381706s0008
29381706	JGI_gene	three_prime_UTR	1712550	1712683	.	-	.	Thupl.29381706s0008
29381706	JGI_gene	CDS	1712684	1713157	.	-	0	Thupl.29381706s0008
29381706	JGI_gene	CDS	1713247	1714110	.	-	0	Thupl.29381706s0008
29381706	JGI_gene	CDS	1714215	1714532	.	-	0	Thupl.29381706s0008
29381706	JGI_gene	CDS	1714658	1715800	.	-	0	Thupl.29381706s0008
29381706	JGI_gene	five_prime_UTR	1715801	1716114	.	-	.	Thupl.29381706s0008
29381706	JGI_gene	gene	1770241	1770540	.	+	.	Thupl.29381706s0009
29381706	JGI_gene	mRNA	1770241	1770540	.	+	.	Thupl.29381706s0009
29381706	JGI_gene	CDS	1770241	1770540	.	+	0	Thupl.29381706s0009
29381707	JGI_gene	gene	67038	67448	.	-	.	Thupl.29381707s0001
29381707	JGI_gene	mRNA	67038	67448	.	-	.	Thupl.29381707s0001
29381707	JGI_gene	CDS	67038	67448	.	-	0	Thupl.29381707s0001
29381707	JGI_gene	gene	231733	233784	.	-	.	Thupl.29381707s0002
29381707	JGI_gene	mRNA	231733	233784	.	-	.	Thupl.29381707s0002
29381707	JGI_gene	CDS	231733	231888	.	-	0	Thupl.29381707s0002
29381707	JGI_gene	CDS	232154	232333	.	-	0	Thupl.29381707s0002
29381707	JGI_gene	CDS	233334	233404	.	-	2	Thupl.29381707s0002
29381707	JGI_gene	CDS	233712	233784	.	-	0	Thupl.29381707s0002
29381707	JGI_gene	gene	236430	236714	.	-	.	Thupl.29381707s0003
29381707	JGI_gene	mRNA	236430	236714	.	-	.	Thupl.29381707s0003
29381707	JGI_gene	CDS	236430	236714	.	-	0	Thupl.29381707s0003
29381708	JGI_gene	gene	290342	294086	.	+	.	Thupl.29381708s0001
29381708	JGI_gene	mRNA	290342	294086	.	+	.	Thupl.29381708s0001
29381708	JGI_gene	five_prime_UTR	290342	290495	.	+	.	Thupl.29381708s0001
29381708	JGI_gene	CDS	290496	290535	.	+	0	Thupl.29381708s0001
29381708	JGI_gene	CDS	290637	291345	.	+	2	Thupl.29381708s0001
29381708	JGI_gene	CDS	293629	293698	.	+	1	Thupl.29381708s0001
29381708	JGI_gene	CDS	293825	293980	.	+	0	Thupl.29381708s0001
29381708	JGI_gene	three_prime_UTR	293981	294086	.	+	.	Thupl.29381708s0001
29381708	JGI_gene	gene	495000	498748	.	+	.	Thupl.29381708s0002
29381708	JGI_gene	mRNA	495000	498748	.	+	.	Thupl.29381708s0002
29381708	JGI_gene	five_prime_UTR	495000	495678	.	+	.	Thupl.29381708s0002
29381708	JGI_gene	CDS	495679	495682	.	+	0	Thupl.29381708s0002
29381708	JGI_gene	CDS	495951	496182	.	+	2	Thupl.29381708s0002
29381708	JGI_gene	CDS	497998	498424	.	+	1	Thupl.29381708s0002
29381708	JGI_gene	three_prime_UTR	498425	498748	.	+	.	Thupl.29381708s0002
29381708	JGI_gene	gene	614352	614756	.	-	.	Thupl.29381708s0003
29381708	JGI_gene	mRNA	614352	614756	.	-	.	Thupl.29381708s0003
29381708	JGI_gene	three_prime_UTR	614352	614364	.	-	.	Thupl.29381708s0003
29381708	JGI_gene	CDS	614365	614437	.	-	1	Thupl.29381708s0003
29381708	JGI_gene	CDS	614701	614735	.	-	0	Thupl.29381708s0003
29381708	JGI_gene	five_prime_UTR	614736	614756	.	-	.	Thupl.29381708s0003
29381709	JGI_gene	gene	187837	216497	.	+	.	Thupl.29381709s0001
29381709	JGI_gene	mRNA	187837	216497	.	+	.	Thupl.29381709s0001
29381709	JGI_gene	CDS	187837	187991	.	+	0	Thupl.29381709s0001
29381709	JGI_gene	CDS	188094	188268	.	+	1	Thupl.29381709s0001
29381709	JGI_gene	CDS	215033	215236	.	+	0	Thupl.29381709s0001
29381709	JGI_gene	CDS	215380	215630	.	+	0	Thupl.29381709s0001
29381709	JGI_gene	CDS	216329	216497	.	+	1	Thupl.29381709s0001
29381709	JGI_gene	gene	229479	232162	.	-	.	Thupl.29381709s0002
29381709	JGI_gene	mRNA	229479	232162	.	-	.	Thupl.29381709s0002
29381709	JGI_gene	three_prime_UTR	229479	229778	.	-	.	Thupl.29381709s0002
29381709	JGI_gene	CDS	229779	230016	.	-	1	Thupl.29381709s0002
29381709	JGI_gene	CDS	230118	230377	.	-	0	Thupl.29381709s0002
29381709	JGI_gene	CDS	230671	230877	.	-	0	Thupl.29381709s0002
29381709	JGI_gene	CDS	230960	231131	.	-	1	Thupl.29381709s0002
29381709	JGI_gene	CDS	231336	231725	.	-	1	Thupl.29381709s0002
29381709	JGI_gene	CDS	231832	231899	.	-	0	Thupl.29381709s0002
29381709	JGI_gene	CDS	232017	232046	.	-	0	Thupl.29381709s0002
29381709	JGI_gene	five_prime_UTR	232047	232162	.	-	.	Thupl.29381709s0002
29381710	JGI_gene	gene	80408	81000	.	+	.	Thupl.29381710s0001
29381710	JGI_gene	mRNA	80408	81000	.	+	.	Thupl.29381710s0001
29381710	JGI_gene	five_prime_UTR	80408	80411	.	+	.	Thupl.29381710s0001
29381710	JGI_gene	CDS	80412	80440	.	+	0	Thupl.29381710s0001
29381710	JGI_gene	CDS	80541	80685	.	+	1	Thupl.29381710s0001
29381710	JGI_gene	three_prime_UTR	80686	81000	.	+	.	Thupl.29381710s0001
29381710	JGI_gene	gene	157867	159634	.	+	.	Thupl.29381710s0002
29381710	JGI_gene	mRNA	157867	159634	.	+	.	Thupl.29381710s0002
29381710	JGI_gene	five_prime_UTR	157867	158112	.	+	.	Thupl.29381710s0002
29381710	JGI_gene	CDS	158113	158218	.	+	0	Thupl.29381710s0002
29381710	JGI_gene	CDS	158306	158460	.	+	2	Thupl.29381710s0002
29381710	JGI_gene	CDS	158545	158730	.	+	0	Thupl.29381710s0002
29381710	JGI_gene	CDS	158822	158984	.	+	0	Thupl.29381710s0002
29381710	JGI_gene	CDS	159065	159254	.	+	2	Thupl.29381710s0002
29381710	JGI_gene	CDS	159366	159516	.	+	1	Thupl.29381710s0002
29381710	JGI_gene	three_prime_UTR	159517	159634	.	+	.	Thupl.29381710s0002
29381710	JGI_gene	gene	291888	293864	.	+	.	Thupl.29381710s0003
29381710	JGI_gene	mRNA	291888	293864	.	+	.	Thupl.29381710s0003
29381710	JGI_gene	five_prime_UTR	291888	291959	.	+	.	Thupl.29381710s0003
29381710	JGI_gene	CDS	291960	292065	.	+	0	Thupl.29381710s0003
29381710	JGI_gene	CDS	292295	292449	.	+	2	Thupl.29381710s0003
29381710	JGI_gene	CDS	292614	292799	.	+	0	Thupl.29381710s0003
29381710	JGI_gene	CDS	292891	293053	.	+	0	Thupl.29381710s0003
29381710	JGI_gene	CDS	293147	293336	.	+	2	Thupl.29381710s0003
29381710	JGI_gene	CDS	293444	293588	.	+	1	Thupl.29381710s0003
29381710	JGI_gene	three_prime_UTR	293589	293864	.	+	.	Thupl.29381710s0003
29381710	JGI_gene	gene	502846	505886	.	+	.	Thupl.29381710s0004
29381710	JGI_gene	mRNA	502846	505886	.	+	.	Thupl.29381710s0004
29381710	JGI_gene	five_prime_UTR	502846	503380	.	+	.	Thupl.29381710s0004
29381710	JGI_gene	CDS	503381	503392	.	+	0	Thupl.29381710s0004
29381710	JGI_gene	CDS	503469	504010	.	+	0	Thupl.29381710s0004
29381710	JGI_gene	CDS	504433	504519	.	+	1	Thupl.29381710s0004
29381710	JGI_gene	CDS	504612	504668	.	+	1	Thupl.29381710s0004
29381710	JGI_gene	CDS	504792	505030	.	+	1	Thupl.29381710s0004
29381710	JGI_gene	CDS	505118	505236	.	+	2	Thupl.29381710s0004
29381710	JGI_gene	CDS	505343	505429	.	+	0	Thupl.29381710s0004
29381710	JGI_gene	CDS	505569	505616	.	+	0	Thupl.29381710s0004
29381710	JGI_gene	three_prime_UTR	505617	505886	.	+	.	Thupl.29381710s0004
29381711	JGI_gene	gene	341209	343137	.	-	.	Thupl.29381711s0001
29381711	JGI_gene	mRNA	341209	343137	.	-	.	Thupl.29381711s0001
29381711	JGI_gene	CDS	341209	341488	.	-	1	Thupl.29381711s0001
29381711	JGI_gene	CDS	342345	342469	.	-	0	Thupl.29381711s0001
29381711	JGI_gene	CDS	342523	342798	.	-	0	Thupl.29381711s0001
29381711	JGI_gene	CDS	342835	343137	.	-	0	Thupl.29381711s0001
29381712	JGI_gene	gene	61	19762	.	-	.	Thupl.29381712s0001
29381712	JGI_gene	mRNA	61	19762	.	-	.	Thupl.29381712s0001
29381712	JGI_gene	three_prime_UTR	61	531	.	-	.	Thupl.29381712s0001
29381712	JGI_gene	three_prime_UTR	637	887	.	-	.	Thupl.29381712s0001
29381712	JGI_gene	three_prime_UTR	962	1067	.	-	.	Thupl.29381712s0001
29381712	JGI_gene	CDS	1068	1542	.	-	1	Thupl.29381712s0001
29381712	JGI_gene	CDS	1623	1746	.	-	2	Thupl.29381712s0001
29381712	JGI_gene	CDS	19231	19288	.	-	0	Thupl.29381712s0001
29381712	JGI_gene	five_prime_UTR	19289	19762	.	-	.	Thupl.29381712s0001
29381712	JGI_gene	gene	43612	73646	.	-	.	Thupl.29381712s0002
29381712	JGI_gene	mRNA	43612	73646	.	-	.	Thupl.29381712s0002
29381712	JGI_gene	three_prime_UTR	43612	43682	.	-	.	Thupl.29381712s0002
29381712	JGI_gene	CDS	43683	45359	.	-	0	Thupl.29381712s0002
29381712	JGI_gene	CDS	45457	46092	.	-	0	Thupl.29381712s0002
29381712	JGI_gene	CDS	46198	46452	.	-	0	Thupl.29381712s0002
29381712	JGI_gene	CDS	46527	47106	.	-	1	Thupl.29381712s0002
29381712	JGI_gene	CDS	47187	47310	.	-	2	Thupl.29381712s0002
29381712	JGI_gene	CDS	63986	64043	.	-	0	Thupl.29381712s0002
29381712	JGI_gene	five_prime_UTR	64044	64100	.	-	.	Thupl.29381712s0002
29381712	JGI_gene	five_prime_UTR	72846	73646	.	-	.	Thupl.29381712s0002
29381712	JGI_gene	gene	112922	116691	.	-	.	Thupl.29381712s0003
29381712	JGI_gene	mRNA	112922	116691	.	-	.	Thupl.29381712s0003
29381712	JGI_gene	three_prime_UTR	112922	113138	.	-	.	Thupl.29381712s0003
29381712	JGI_gene	CDS	113139	113590	.	-	2	Thupl.29381712s0003
29381712	JGI_gene	CDS	113700	116352	.	-	0	Thupl.29381712s0003
29381712	JGI_gene	five_prime_UTR	116353	116691	.	-	.	Thupl.29381712s0003
29381713	JGI_gene	gene	829161	834037	.	-	.	Thupl.29381713s0001
29381713	JGI_gene	mRNA	829161	834037	.	-	.	Thupl.29381713s0001
29381713	JGI_gene	three_prime_UTR	829161	829833	.	-	.	Thupl.29381713s0001
29381713	JGI_gene	three_prime_UTR	830186	830251	.	-	.	Thupl.29381713s0001
29381713	JGI_gene	three_prime_UTR	830356	832114	.	-	.	Thupl.29381713s0001
29381713	JGI_gene	CDS	832115	833818	.	-	0	Thupl.29381713s0001
29381713	JGI_gene	five_prime_UTR	833819	834037	.	-	.	Thupl.29381713s0001
29381713	JGI_gene	gene	1060974	1065913	.	+	.	Thupl.29381713s0002
29381713	JGI_gene	mRNA	1060974	1065913	.	+	.	Thupl.29381713s0002
29381713	JGI_gene	five_prime_UTR	1060974	1061281	.	+	.	Thupl.29381713s0002
29381713	JGI_gene	CDS	1061282	1061452	.	+	0	Thupl.29381713s0002
29381713	JGI_gene	CDS	1061705	1061917	.	+	0	Thupl.29381713s0002
29381713	JGI_gene	CDS	1063913	1064068	.	+	0	Thupl.29381713s0002
29381713	JGI_gene	CDS	1064266	1065531	.	+	0	Thupl.29381713s0002
29381713	JGI_gene	three_prime_UTR	1065532	1065913	.	+	.	Thupl.29381713s0002
29381713	JGI_gene	gene	1195333	1199476	.	-	.	Thupl.29381713s0003
29381713	JGI_gene	mRNA	1195333	1199476	.	-	.	Thupl.29381713s0003
29381713	JGI_gene	three_prime_UTR	1195333	1195388	.	-	.	Thupl.29381713s0003
29381713	JGI_gene	CDS	1195389	1195493	.	-	0	Thupl.29381713s0003
29381713	JGI_gene	CDS	1195867	1195984	.	-	1	Thupl.29381713s0003
29381713	JGI_gene	CDS	1196419	1196466	.	-	1	Thupl.29381713s0003
29381713	JGI_gene	CDS	1196714	1196780	.	-	2	Thupl.29381713s0003
29381713	JGI_gene	CDS	1196897	1196958	.	-	1	Thupl.29381713s0003
29381713	JGI_gene	CDS	1197040	1197103	.	-	2	Thupl.29381713s0003
29381713	JGI_gene	CDS	1197397	1197490	.	-	0	Thupl.29381713s0003
29381713	JGI_gene	CDS	1197767	1197841	.	-	0	Thupl.29381713s0003
29381713	JGI_gene	CDS	1197942	1197996	.	-	1	Thupl.29381713s0003
29381713	JGI_gene	CDS	1198263	1198384	.	-	0	Thupl.29381713s0003
29381713	JGI_gene	CDS	1198484	1198639	.	-	0	Thupl.29381713s0003
29381713	JGI_gene	CDS	1199402	1199476	.	-	0	Thupl.29381713s0003
29381713	JGI_gene	gene	1202558	1205811	.	-	.	Thupl.29381713s0004
29381713	JGI_gene	mRNA	1202558	1205811	.	-	.	Thupl.29381713s0004
29381713	JGI_gene	CDS	1202558	1202659	.	-	0	Thupl.29381713s0004
29381713	JGI_gene	CDS	1203033	1203150	.	-	1	Thupl.29381713s0004
29381713	JGI_gene	CDS	1203585	1203632	.	-	1	Thupl.29381713s0004
29381713	JGI_gene	CDS	1203880	1203946	.	-	2	Thupl.29381713s0004
29381713	JGI_gene	CDS	1204063	1204124	.	-	1	Thupl.29381713s0004
29381713	JGI_gene	CDS	1204206	1204269	.	-	2	Thupl.29381713s0004
29381713	JGI_gene	CDS	1204563	1204656	.	-	0	Thupl.29381713s0004
29381713	JGI_gene	CDS	1204933	1205007	.	-	0	Thupl.29381713s0004
29381713	JGI_gene	CDS	1205108	1205162	.	-	1	Thupl.29381713s0004
29381713	JGI_gene	CDS	1205429	1205550	.	-	0	Thupl.29381713s0004
29381713	JGI_gene	CDS	1205650	1205811	.	-	0	Thupl.29381713s0004
29381713	JGI_gene	gene	1213454	1214041	.	+	.	Thupl.29381713s0005
29381713	JGI_gene	mRNA	1213454	1214041	.	+	.	Thupl.29381713s0005
29381713	JGI_gene	CDS	1213454	1214041	.	+	0	Thupl.29381713s0005
29381713	JGI_gene	gene	1289869	1345983	.	+	.	Thupl.29381713s0006
29381713	JGI_gene	mRNA	1289869	1345983	.	+	.	Thupl.29381713s0006
29381713	JGI_gene	five_prime_UTR	1289869	1289951	.	+	.	Thupl.29381713s0006
29381713	JGI_gene	CDS	1289952	1290788	.	+	0	Thupl.29381713s0006
29381713	JGI_gene	CDS	1296827	1296925	.	+	0	Thupl.29381713s0006
29381713	JGI_gene	CDS	1344013	1345419	.	+	0	Thupl.29381713s0006
29381713	JGI_gene	three_prime_UTR	1345420	1345983	.	+	.	Thupl.29381713s0006
29381713	JGI_gene	gene	1595928	1597385	.	+	.	Thupl.29381713s0007
29381713	JGI_gene	mRNA	1595928	1597385	.	+	.	Thupl.29381713s0007
29381713	JGI_gene	five_prime_UTR	1595928	1595992	.	+	.	Thupl.29381713s0007
29381713	JGI_gene	CDS	1595993	1596847	.	+	0	Thupl.29381713s0007
29381713	JGI_gene	three_prime_UTR	1596848	1597385	.	+	.	Thupl.29381713s0007
29381714	JGI_gene	gene	797591	799951	.	+	.	Thupl.29381714s0001
29381714	JGI_gene	mRNA	797591	799951	.	+	.	Thupl.29381714s0001
29381714	JGI_gene	CDS	797591	797665	.	+	0	Thupl.29381714s0001
29381714	JGI_gene	CDS	797810	797891	.	+	0	Thupl.29381714s0001
29381714	JGI_gene	CDS	799226	799482	.	+	2	Thupl.29381714s0001
29381714	JGI_gene	CDS	799856	799951	.	+	0	Thupl.29381714s0001
29381714	JGI_gene	gene	820000	820301	.	-	.	Thupl.29381714s0002
29381714	JGI_gene	mRNA	820000	820301	.	-	.	Thupl.29381714s0002
29381714	JGI_gene	CDS	820000	820167	.	-	0	Thupl.29381714s0002
29381714	JGI_gene	CDS	820239	820301	.	-	0	Thupl.29381714s0002
29381714	JGI_gene	gene	821965	822169	.	-	.	Thupl.29381714s0003
29381714	JGI_gene	mRNA	821965	822169	.	-	.	Thupl.29381714s0003
29381714	JGI_gene	CDS	821965	822056	.	-	2	Thupl.29381714s0003
29381714	JGI_gene	CDS	822091	822169	.	-	0	Thupl.29381714s0003
29381714	JGI_gene	gene	852103	852441	.	+	.	Thupl.29381714s0004
29381714	JGI_gene	mRNA	852103	852441	.	+	.	Thupl.29381714s0004
29381714	JGI_gene	CDS	852103	852441	.	+	0	Thupl.29381714s0004
29381714	JGI_gene	gene	899694	900017	.	-	.	Thupl.29381714s0005
29381714	JGI_gene	mRNA	899694	900017	.	-	.	Thupl.29381714s0005
29381714	JGI_gene	CDS	899694	900017	.	-	0	Thupl.29381714s0005
29381714	JGI_gene	gene	1359708	1360465	.	-	.	Thupl.29381714s0006
29381714	JGI_gene	mRNA	1359708	1360465	.	-	.	Thupl.29381714s0006
29381714	JGI_gene	three_prime_UTR	1359708	1359771	.	-	.	Thupl.29381714s0006
29381714	JGI_gene	CDS	1359772	1359849	.	-	0	Thupl.29381714s0006
29381714	JGI_gene	CDS	1360346	1360465	.	-	0	Thupl.29381714s0006
29381715	JGI_gene	gene	58955	285378	.	-	.	Thupl.29381715s0001
29381715	JGI_gene	mRNA	58955	285378	.	-	.	Thupl.29381715s0001
29381715	JGI_gene	three_prime_UTR	58955	59442	.	-	.	Thupl.29381715s0001
29381715	JGI_gene	CDS	59443	59490	.	-	0	Thupl.29381715s0001
29381715	JGI_gene	CDS	102796	102870	.	-	0	Thupl.29381715s0001
29381715	JGI_gene	CDS	111829	111894	.	-	0	Thupl.29381715s0001
29381715	JGI_gene	CDS	118175	118231	.	-	0	Thupl.29381715s0001
29381715	JGI_gene	gene	135505	136334	.	-	.	Thupl.29381715s0002
29381715	JGI_gene	mRNA	135505	136334	.	-	.	Thupl.29381715s0002
29381715	JGI_gene	three_prime_UTR	135505	135593	.	-	.	Thupl.29381715s0002
29381715	JGI_gene	CDS	135594	135905	.	-	0	Thupl.29381715s0002
29381715	JGI_gene	five_prime_UTR	135906	136334	.	-	.	Thupl.29381715s0002
29381715	JGI_gene	CDS	168069	168187	.	-	2	Thupl.29381715s0001
29381715	JGI_gene	CDS	168405	168690	.	-	0	Thupl.29381715s0001
29381715	JGI_gene	CDS	189891	189946	.	-	2	Thupl.29381715s0001
29381715	JGI_gene	CDS	190127	190224	.	-	1	Thupl.29381715s0001
29381715	JGI_gene	CDS	228220	228257	.	-	0	Thupl.29381715s0001
29381715	JGI_gene	CDS	228495	228609	.	-	1	Thupl.29381715s0001
29381715	JGI_gene	CDS	275048	275106	.	-	0	Thupl.29381715s0001
29381715	JGI_gene	CDS	275328	275361	.	-	1	Thupl.29381715s0001
29381715	JGI_gene	CDS	275534	275607	.	-	0	Thupl.29381715s0001
29381715	JGI_gene	CDS	284194	284277	.	-	0	Thupl.29381715s0001
29381715	JGI_gene	CDS	284903	285073	.	-	0	Thupl.29381715s0001
29381715	JGI_gene	five_prime_UTR	285074	285378	.	-	.	Thupl.29381715s0001
29381715	JGI_gene	gene	290413	290715	.	-	.	Thupl.29381715s0003
29381715	JGI_gene	mRNA	290413	290715	.	-	.	Thupl.29381715s0003
29381715	JGI_gene	CDS	290413	290715	.	-	0	Thupl.29381715s0003
29381715	JGI_gene	gene	433777	586004	.	+	.	Thupl.29381715s0004
29381715	JGI_gene	mRNA	433777	586004	.	+	.	Thupl.29381715s0004
29381715	JGI_gene	five_prime_UTR	433777	434111	.	+	.	Thupl.29381715s0004
29381715	JGI_gene	CDS	434112	434342	.	+	0	Thupl.29381715s0004
29381715	JGI_gene	CDS	480665	480764	.	+	0	Thupl.29381715s0004
29381715	JGI_gene	CDS	481244	481397	.	+	2	Thupl.29381715s0004
29381715	JGI_gene	CDS	484181	484331	.	+	1	Thupl.29381715s0004
29381715	JGI_gene	CDS	484430	484578	.	+	0	Thupl.29381715s0004
29381715	JGI_gene	CDS	512476	512576	.	+	1	Thupl.29381715s0004
29381715	JGI_gene	CDS	512746	512903	.	+	2	Thupl.29381715s0004
29381715	JGI_gene	CDS	544067	544181	.	+	0	Thupl.29381715s0004
29381715	JGI_gene	CDS	585214	585536	.	+	2	Thupl.29381715s0004
29381715	JGI_gene	three_prime_UTR	585537	586004	.	+	.	Thupl.29381715s0004
29381715	JGI_gene	gene	657945	681645	.	+	.	Thupl.29381715s0005
29381715	JGI_gene	mRNA	657945	681645	.	+	.	Thupl.29381715s0005
29381715	JGI_gene	five_prime_UTR	657945	658123	.	+	.	Thupl.29381715s0005
29381715	JGI_gene	CDS	658124	659358	.	+	0	Thupl.29381715s0005
29381715	JGI_gene	gene	662255	668751	.	-	.	Thupl.29381715s0006
29381715	JGI_gene	mRNA	662255	668751	.	-	.	Thupl.29381715s0006
29381715	JGI_gene	CDS	662255	662865	.	-	2	Thupl.29381715s0006
29381715	JGI_gene	CDS	665232	665503	.	-	1	Thupl.29381715s0006
29381715	JGI_gene	CDS	665673	665804	.	-	1	Thupl.29381715s0006
29381715	JGI_gene	CDS	665908	666017	.	-	0	Thupl.29381715s0006
29381715	JGI_gene	CDS	666371	666505	.	-	0	Thupl.29381715s0006
29381715	JGI_gene	CDS	666640	666787	.	-	1	Thupl.29381715s0006
29381715	JGI_gene	CDS	666818	666871	.	-	1	Thupl.29381715s0006
29381715	JGI_gene	CDS	667111	667342	.	-	2	Thupl.29381715s0006
29381715	JGI_gene	CDS	667485	668069	.	-	2	Thupl.29381715s0006
29381715	JGI_gene	CDS	668712	668751	.	-	0	Thupl.29381715s0006
29381715	JGI_gene	CDS	680459	680696	.	+	1	Thupl.29381715s0005
29381715	JGI_gene	three_prime_UTR	680697	681645	.	+	.	Thupl.29381715s0005
29381715	JGI_gene	gene	877110	893323	.	+	.	Thupl.29381715s0007
29381715	JGI_gene	mRNA	877110	893323	.	+	.	Thupl.29381715s0007
29381715	JGI_gene	five_prime_UTR	877110	877474	.	+	.	Thupl.29381715s0007
29381715	JGI_gene	CDS	877475	877723	.	+	0	Thupl.29381715s0007
29381715	JGI_gene	CDS	891348	892128	.	+	0	Thupl.29381715s0007
29381715	JGI_gene	CDS	892566	892843	.	+	2	Thupl.29381715s0007
29381715	JGI_gene	three_prime_UTR	892844	893323	.	+	.	Thupl.29381715s0007
29381716	JGI_gene	gene	216753	321088	.	-	.	Thupl.29381716s0001
29381716	JGI_gene	mRNA	216753	321088	.	-	.	Thupl.29381716s0001
29381716	JGI_gene	three_prime_UTR	216753	217179	.	-	.	Thupl.29381716s0001
29381716	JGI_gene	CDS	217180	217275	.	-	0	Thupl.29381716s0001
29381716	JGI_gene	CDS	217465	217584	.	-	0	Thupl.29381716s0001
29381716	JGI_gene	CDS	217972	218052	.	-	0	Thupl.29381716s0001
29381716	JGI_gene	CDS	218288	218401	.	-	0	Thupl.29381716s0001
29381716	JGI_gene	CDS	218661	218762	.	-	0	Thupl.29381716s0001
29381716	JGI_gene	CDS	238031	238114	.	-	0	Thupl.29381716s0001
29381716	JGI_gene	CDS	238321	238428	.	-	0	Thupl.29381716s0001
29381716	JGI_gene	CDS	238535	238600	.	-	0	Thupl.29381716s0001
29381716	JGI_gene	CDS	268892	269005	.	-	0	Thupl.29381716s0001
29381716	JGI_gene	gene	297893	303087	.	+	.	Thupl.29381716s0002
29381716	JGI_gene	mRNA	297893	303087	.	+	.	Thupl.29381716s0002
29381716	JGI_gene	CDS	297893	298123	.	+	0	Thupl.29381716s0002
29381716	JGI_gene	CDS	298366	298457	.	+	0	Thupl.29381716s0002
29381716	JGI_gene	CDS	298596	298789	.	+	1	Thupl.29381716s0002
29381716	JGI_gene	CDS	298920	298927	.	+	2	Thupl.29381716s0002
29381716	JGI_gene	CDS	298975	299141	.	+	0	Thupl.29381716s0002
29381716	JGI_gene	CDS	299193	299283	.	+	1	Thupl.29381716s0002
29381716	JGI_gene	CDS	301913	302049	.	+	0	Thupl.29381716s0002
29381716	JGI_gene	CDS	302081	302114	.	+	1	Thupl.29381716s0002
29381716	JGI_gene	CDS	302255	302663	.	+	0	Thupl.29381716s0002
29381716	JGI_gene	CDS	302765	302793	.	+	2	Thupl.29381716s0002
29381716	JGI_gene	CDS	302869	303087	.	+	0	Thupl.29381716s0002
29381716	JGI_gene	CDS	318565	318624	.	-	0	Thupl.29381716s0001
29381716	JGI_gene	CDS	319031	319149	.	-	2	Thupl.29381716s0001
29381716	JGI_gene	CDS	320264	320444	.	-	0	Thupl.29381716s0001
29381716	JGI_gene	five_prime_UTR	320445	321088	.	-	.	Thupl.29381716s0001
29381716	JGI_gene	gene	491032	506331	.	-	.	Thupl.29381716s0003
29381716	JGI_gene	mRNA	491032	506331	.	-	.	Thupl.29381716s0003
29381716	JGI_gene	three_prime_UTR	491032	491931	.	-	.	Thupl.29381716s0003
29381716	JGI_gene	CDS	491932	492615	.	-	0	Thupl.29381716s0003
29381716	JGI_gene	CDS	492757	492852	.	-	0	Thupl.29381716s0003
29381716	JGI_gene	CDS	505585	505660	.	-	1	Thupl.29381716s0003
29381716	JGI_gene	CDS	505785	505888	.	-	0	Thupl.29381716s0003
29381716	JGI_gene	CDS	505994	505999	.	-	0	Thupl.29381716s0003
29381716	JGI_gene	five_prime_UTR	506000	506331	.	-	.	Thupl.29381716s0003
29381716	JGI_gene	gene	574319	574582	.	-	.	Thupl.29381716s0004
29381716	JGI_gene	mRNA	574319	574582	.	-	.	Thupl.29381716s0004
29381716	JGI_gene	CDS	574319	574582	.	-	0	Thupl.29381716s0004
29381716	JGI_gene	gene	657887	659397	.	-	.	Thupl.29381716s0005
29381716	JGI_gene	mRNA	657887	659397	.	-	.	Thupl.29381716s0005
29381716	JGI_gene	CDS	657887	658181	.	-	1	Thupl.29381716s0005
29381716	JGI_gene	CDS	658695	658931	.	-	1	Thupl.29381716s0005
29381716	JGI_gene	CDS	659222	659397	.	-	0	Thupl.29381716s0005
29381716	JGI_gene	gene	975191	996646	.	-	.	Thupl.29381716s0006
29381716	JGI_gene	mRNA	975191	996646	.	-	.	Thupl.29381716s0006
29381716	JGI_gene	three_prime_UTR	975191	975666	.	-	.	Thupl.29381716s0006
29381716	JGI_gene	three_prime_UTR	976840	976854	.	-	.	Thupl.29381716s0006
29381716	JGI_gene	CDS	976855	976999	.	-	1	Thupl.29381716s0006
29381716	JGI_gene	CDS	996161	996279	.	-	0	Thupl.29381716s0006
29381716	JGI_gene	five_prime_UTR	996280	996646	.	-	.	Thupl.29381716s0006
29381716	JGI_gene	gene	1028081	1073770	.	+	.	Thupl.29381716s0007
29381716	JGI_gene	mRNA	1028081	1073770	.	+	.	Thupl.29381716s0007
29381716	JGI_gene	five_prime_UTR	1028081	1028225	.	+	.	Thupl.29381716s0007
29381716	JGI_gene	five_prime_UTR	1029560	1030032	.	+	.	Thupl.29381716s0007
29381716	JGI_gene	CDS	1030033	1030305	.	+	0	Thupl.29381716s0007
29381716	JGI_gene	CDS	1030831	1031005	.	+	0	Thupl.29381716s0007
29381716	JGI_gene	CDS	1031458	1031686	.	+	2	Thupl.29381716s0007
29381716	JGI_gene	CDS	1034144	1034283	.	+	1	Thupl.29381716s0007
29381716	JGI_gene	CDS	1052037	1052326	.	+	2	Thupl.29381716s0007
29381716	JGI_gene	CDS	1066865	1067077	.	+	0	Thupl.29381716s0007
29381716	JGI_gene	CDS	1067309	1067797	.	+	0	Thupl.29381716s0007
29381716	JGI_gene	CDS	1071584	1072315	.	+	0	Thupl.29381716s0007
29381716	JGI_gene	CDS	1072450	1073112	.	+	0	Thupl.29381716s0007
29381716	JGI_gene	CDS	1073214	1073435	.	+	0	Thupl.29381716s0007
29381716	JGI_gene	three_prime_UTR	1073436	1073770	.	+	.	Thupl.29381716s0007
29381716	JGI_gene	gene	1093342	1188531	.	+	.	Thupl.29381716s0008
29381716	JGI_gene	mRNA	1093342	1188531	.	+	.	Thupl.29381716s0008
29381716	JGI_gene	five_prime_UTR	1093342	1093700	.	+	.	Thupl.29381716s0008
29381716	JGI_gene	CDS	1093701	1094945	.	+	0	Thupl.29381716s0008
29381716	JGI_gene	gene	1102274	1102585	.	+	.	Thupl.29381716s0009
29381716	JGI_gene	mRNA	1102274	1102585	.	+	.	Thupl.29381716s0009
29381716	JGI_gene	CDS	1102274	1102585	.	+	0	Thupl.29381716s0009
29381716	JGI_gene	gene	1115679	1116091	.	+	.	Thupl.29381716s0010
29381716	JGI_gene	mRNA	1115679	1116091	.	+	.	Thupl.29381716s0010
29381716	JGI_gene	CDS	1115679	1115792	.	+	0	Thupl.29381716s0010
29381716	JGI_gene	CDS	1116059	1116091	.	+	0	Thupl.29381716s0010
29381716	JGI_gene	CDS	1139576	1139870	.	+	0	Thupl.29381716s0008
29381716	JGI_gene	gene	1177505	1177933	.	+	.	Thupl.29381716s0011
29381716	JGI_gene	mRNA	1177505	1177933	.	+	.	Thupl.29381716s0011
29381716	JGI_gene	CDS	1177505	1177933	.	+	0	Thupl.29381716s0011
29381716	JGI_gene	CDS	1186209	1187719	.	+	2	Thupl.29381716s0008
29381716	JGI_gene	three_prime_UTR	1187720	1188531	.	+	.	Thupl.29381716s0008
29381716	JGI_gene	gene	1251946	1255277	.	+	.	Thupl.29381716s0012
29381716	JGI_gene	mRNA	1251946	1255277	.	+	.	Thupl.29381716s0012
29381716	JGI_gene	five_prime_UTR	1251946	1252531	.	+	.	Thupl.29381716s0012
29381716	JGI_gene	CDS	1252532	1252668	.	+	0	Thupl.29381716s0012
29381716	JGI_gene	CDS	1252758	1253394	.	+	1	Thupl.29381716s0012
29381716	JGI_gene	CDS	1253669	1253772	.	+	0	Thupl.29381716s0012
29381716	JGI_gene	CDS	1253863	1254001	.	+	1	Thupl.29381716s0012
29381716	JGI_gene	CDS	1254489	1254710	.	+	0	Thupl.29381716s0012
29381716	JGI_gene	three_prime_UTR	1254711	1255277	.	+	.	Thupl.29381716s0012
29381716	JGI_gene	gene	1525654	1529228	.	+	.	Thupl.29381716s0013
29381716	JGI_gene	mRNA	1525654	1529228	.	+	.	Thupl.29381716s0013
29381716	JGI_gene	five_prime_UTR	1525654	1526235	.	+	.	Thupl.29381716s0013
29381716	JGI_gene	CDS	1526236	1526369	.	+	0	Thupl.29381716s0013
29381716	JGI_gene	CDS	1526746	1527382	.	+	1	Thupl.29381716s0013
29381716	JGI_gene	CDS	1527844	1527947	.	+	0	Thupl.29381716s0013
29381716	JGI_gene	CDS	1528046	1528184	.	+	1	Thupl.29381716s0013
29381716	JGI_gene	CDS	1528409	1528630	.	+	0	Thupl.29381716s0013
29381716	JGI_gene	three_prime_UTR	1528631	1529228	.	+	.	Thupl.29381716s0013
29381716	JGI_gene	gene	1784583	1787722	.	-	.	Thupl.29381716s0014
29381716	JGI_gene	mRNA	1784583	1787722	.	-	.	Thupl.29381716s0014
29381716	JGI_gene	three_prime_UTR	1784583	1784893	.	-	.	Thupl.29381716s0014
29381716	JGI_gene	CDS	1784894	1785115	.	-	0	Thupl.29381716s0014
29381716	JGI_gene	CDS	1785300	1785438	.	-	1	Thupl.29381716s0014
29381716	JGI_gene	CDS	1785787	1785890	.	-	0	Thupl.29381716s0014
29381716	JGI_gene	CDS	1786007	1786643	.	-	1	Thupl.29381716s0014
29381716	JGI_gene	CDS	1786890	1787029	.	-	0	Thupl.29381716s0014
29381716	JGI_gene	five_prime_UTR	1787030	1787722	.	-	.	Thupl.29381716s0014
29381716	JGI_gene	gene	1872239	1919342	.	-	.	Thupl.29381716s0015
29381716	JGI_gene	mRNA	1872239	1919342	.	-	.	Thupl.29381716s0015
29381716	JGI_gene	three_prime_UTR	1872239	1872558	.	-	.	Thupl.29381716s0015
29381716	JGI_gene	CDS	1872559	1872644	.	-	2	Thupl.29381716s0015
29381716	JGI_gene	CDS	1874354	1874564	.	-	0	Thupl.29381716s0015
29381716	JGI_gene	CDS	1874800	1874897	.	-	2	Thupl.29381716s0015
29381716	JGI_gene	CDS	1881297	1881449	.	-	2	Thupl.29381716s0015
29381716	JGI_gene	CDS	1899696	1899848	.	-	2	Thupl.29381716s0015
29381716	JGI_gene	CDS	1900048	1900158	.	-	2	Thupl.29381716s0015
29381716	JGI_gene	CDS	1900338	1900448	.	-	2	Thupl.29381716s0015
29381716	JGI_gene	CDS	1919166	1919181	.	-	0	Thupl.29381716s0015
29381716	JGI_gene	five_prime_UTR	1919182	1919342	.	-	.	Thupl.29381716s0015
29381716	JGI_gene	gene	2075290	2197623	.	-	.	Thupl.29381716s0016
29381716	JGI_gene	mRNA	2075290	2197623	.	-	.	Thupl.29381716s0016
29381716	JGI_gene	three_prime_UTR	2075290	2076197	.	-	.	Thupl.29381716s0016
29381716	JGI_gene	CDS	2076198	2076356	.	-	0	Thupl.29381716s0016
29381716	JGI_gene	CDS	2076592	2076759	.	-	0	Thupl.29381716s0016
29381716	JGI_gene	CDS	2100805	2100927	.	-	0	Thupl.29381716s0016
29381716	JGI_gene	CDS	2106321	2106570	.	-	1	Thupl.29381716s0016
29381716	JGI_gene	CDS	2161426	2161532	.	-	0	Thupl.29381716s0016
29381716	JGI_gene	CDS	2161667	2161856	.	-	1	Thupl.29381716s0016
29381716	JGI_gene	CDS	2162061	2162833	.	-	0	Thupl.29381716s0016
29381716	JGI_gene	CDS	2166894	2167252	.	-	2	Thupl.29381716s0016
29381716	JGI_gene	CDS	2192667	2192787	.	-	0	Thupl.29381716s0016
29381716	JGI_gene	CDS	2192935	2193054	.	-	0	Thupl.29381716s0016
29381716	JGI_gene	CDS	2193200	2193254	.	-	1	Thupl.29381716s0016
29381716	JGI_gene	CDS	2196582	2196712	.	-	0	Thupl.29381716s0016
29381716	JGI_gene	CDS	2196878	2197180	.	-	0	Thupl.29381716s0016
29381716	JGI_gene	five_prime_UTR	2197181	2197623	.	-	.	Thupl.29381716s0016
29381716	JGI_gene	gene	2361036	2388857	.	-	.	Thupl.29381716s0017
29381716	JGI_gene	mRNA	2361036	2388857	.	-	.	Thupl.29381716s0017
29381716	JGI_gene	three_prime_UTR	2361036	2361950	.	-	.	Thupl.29381716s0017
29381716	JGI_gene	CDS	2361951	2362055	.	-	0	Thupl.29381716s0017
29381716	JGI_gene	CDS	2362359	2362442	.	-	0	Thupl.29381716s0017
29381716	JGI_gene	CDS	2364056	2364126	.	-	2	Thupl.29381716s0017
29381716	JGI_gene	CDS	2364312	2364399	.	-	0	Thupl.29381716s0017
29381716	JGI_gene	CDS	2364557	2364748	.	-	0	Thupl.29381716s0017
29381716	JGI_gene	CDS	2387926	2388849	.	-	0	Thupl.29381716s0017
29381716	JGI_gene	five_prime_UTR	2388850	2388857	.	-	.	Thupl.29381716s0017
29381716	JGI_gene	gene	2498411	2504092	.	+	.	Thupl.29381716s0018
29381716	JGI_gene	mRNA	2498411	2504092	.	+	.	Thupl.29381716s0018
29381716	JGI_gene	five_prime_UTR	2498411	2498591	.	+	.	Thupl.29381716s0018
29381716	JGI_gene	CDS	2498592	2498811	.	+	0	Thupl.29381716s0018
29381716	JGI_gene	CDS	2500597	2500801	.	+	2	Thupl.29381716s0018
29381716	JGI_gene	CDS	2500916	2501006	.	+	1	Thupl.29381716s0018
29381716	JGI_gene	CDS	2501084	2501229	.	+	0	Thupl.29381716s0018
29381716	JGI_gene	CDS	2501414	2501657	.	+	1	Thupl.29381716s0018
29381716	JGI_gene	CDS	2502383	2502487	.	+	0	Thupl.29381716s0018
29381716	JGI_gene	CDS	2502682	2502864	.	+	0	Thupl.29381716s0018
29381716	JGI_gene	CDS	2503121	2503325	.	+	0	Thupl.29381716s0018
29381716	JGI_gene	CDS	2503423	2503907	.	+	2	Thupl.29381716s0018
29381716	JGI_gene	three_prime_UTR	2503908	2504092	.	+	.	Thupl.29381716s0018
29381716	JGI_gene	gene	2586684	2590243	.	-	.	Thupl.29381716s0019
29381716	JGI_gene	mRNA	2586684	2590243	.	-	.	Thupl.29381716s0019
29381716	JGI_gene	three_prime_UTR	2586684	2586754	.	-	.	Thupl.29381716s0019
29381716	JGI_gene	three_prime_UTR	2589882	2590056	.	-	.	Thupl.29381716s0019
29381716	JGI_gene	CDS	2590057	2590242	.	-	0	Thupl.29381716s0019
29381716	JGI_gene	five_prime_UTR	2590243	2590243	.	-	.	Thupl.29381716s0019
29381716	JGI_gene	gene	2866315	2872218	.	+	.	Thupl.29381716s0020
29381716	JGI_gene	mRNA	2866315	2872218	.	+	.	Thupl.29381716s0020
29381716	JGI_gene	five_prime_UTR	2866315	2867314	.	+	.	Thupl.29381716s0020
29381716	JGI_gene	CDS	2867315	2867537	.	+	0	Thupl.29381716s0020
29381716	JGI_gene	CDS	2867653	2867857	.	+	2	Thupl.29381716s0020
29381716	JGI_gene	CDS	2867987	2868077	.	+	1	Thupl.29381716s0020
29381716	JGI_gene	CDS	2868157	2868302	.	+	0	Thupl.29381716s0020
29381716	JGI_gene	CDS	2869118	2869361	.	+	1	Thupl.29381716s0020
29381716	JGI_gene	CDS	2869528	2869632	.	+	0	Thupl.29381716s0020
29381716	JGI_gene	CDS	2869845	2870027	.	+	0	Thupl.29381716s0020
29381716	JGI_gene	CDS	2870670	2870871	.	+	0	Thupl.29381716s0020
29381716	JGI_gene	CDS	2870961	2871447	.	+	2	Thupl.29381716s0020
29381716	JGI_gene	CDS	2871667	2871751	.	+	1	Thupl.29381716s0020
29381716	JGI_gene	three_prime_UTR	2871752	2872218	.	+	.	Thupl.29381716s0020
29381716	JGI_gene	gene	2896964	2902904	.	+	.	Thupl.29381716s0021
29381716	JGI_gene	mRNA	2896964	2902904	.	+	.	Thupl.29381716s0021
29381716	JGI_gene	CDS	2896964	2897162	.	+	0	Thupl.29381716s0021
29381716	JGI_gene	CDS	2898783	2898987	.	+	2	Thupl.29381716s0021
29381716	JGI_gene	CDS	2899408	2899498	.	+	1	Thupl.29381716s0021
29381716	JGI_gene	CDS	2899590	2899735	.	+	0	Thupl.29381716s0021
29381716	JGI_gene	CDS	2899929	2900172	.	+	1	Thupl.29381716s0021
29381716	JGI_gene	CDS	2900350	2900454	.	+	0	Thupl.29381716s0021
29381716	JGI_gene	CDS	2900662	2900844	.	+	0	Thupl.29381716s0021
29381716	JGI_gene	CDS	2901700	2901904	.	+	0	Thupl.29381716s0021
29381716	JGI_gene	CDS	2902272	2902768	.	+	2	Thupl.29381716s0021
29381716	JGI_gene	three_prime_UTR	2902769	2902904	.	+	.	Thupl.29381716s0021
29381717	JGI_gene	gene	153099	268388	.	-	.	Thupl.29381717s0001
29381717	JGI_gene	mRNA	153099	268388	.	-	.	Thupl.29381717s0001
29381717	JGI_gene	three_prime_UTR	153099	153453	.	-	.	Thupl.29381717s0001
29381717	JGI_gene	CDS	153454	153771	.	-	0	Thupl.29381717s0001
29381717	JGI_gene	CDS	157443	157535	.	-	0	Thupl.29381717s0001
29381717	JGI_gene	CDS	157658	157826	.	-	1	Thupl.29381717s0001
29381717	JGI_gene	CDS	160898	161158	.	-	1	Thupl.29381717s0001
29381717	JGI_gene	CDS	161369	161517	.	-	0	Thupl.29381717s0001
29381717	JGI_gene	CDS	161769	161931	.	-	1	Thupl.29381717s0001
29381717	JGI_gene	CDS	162029	162093	.	-	0	Thupl.29381717s0001
29381717	JGI_gene	CDS	189734	189993	.	-	2	Thupl.29381717s0001
29381717	JGI_gene	CDS	267992	268358	.	-	0	Thupl.29381717s0001
29381717	JGI_gene	five_prime_UTR	268359	268388	.	-	.	Thupl.29381717s0001
29381717	JGI_gene	gene	619117	630233	.	+	.	Thupl.29381717s0002
29381717	JGI_gene	mRNA	619117	630233	.	+	.	Thupl.29381717s0002
29381717	JGI_gene	five_prime_UTR	619117	620082	.	+	.	Thupl.29381717s0002
29381717	JGI_gene	CDS	620083	620763	.	+	0	Thupl.29381717s0002
29381717	JGI_gene	CDS	628978	629127	.	+	0	Thupl.29381717s0002
29381717	JGI_gene	CDS	629223	629504	.	+	0	Thupl.29381717s0002
29381717	JGI_gene	three_prime_UTR	629505	630233	.	+	.	Thupl.29381717s0002
29381718	JGI_gene	gene	206898	216132	.	-	.	Thupl.29381718s0001
29381718	JGI_gene	mRNA	206898	216132	.	-	.	Thupl.29381718s0001
29381718	JGI_gene	three_prime_UTR	206898	207149	.	-	.	Thupl.29381718s0001
29381718	JGI_gene	CDS	207150	207311	.	-	0	Thupl.29381718s0001
29381718	JGI_gene	CDS	207411	207516	.	-	1	Thupl.29381718s0001
29381718	JGI_gene	CDS	215719	215788	.	-	2	Thupl.29381718s0001
29381718	JGI_gene	CDS	215867	215978	.	-	0	Thupl.29381718s0001
29381718	JGI_gene	five_prime_UTR	215979	216132	.	-	.	Thupl.29381718s0001
29381718	JGI_gene	gene	266130	324677	.	-	.	Thupl.29381718s0002
29381718	JGI_gene	mRNA	266130	324677	.	-	.	Thupl.29381718s0002
29381718	JGI_gene	three_prime_UTR	266130	266580	.	-	.	Thupl.29381718s0002
29381718	JGI_gene	CDS	266581	266743	.	-	1	Thupl.29381718s0002
29381718	JGI_gene	CDS	323996	324285	.	-	0	Thupl.29381718s0002
29381718	JGI_gene	five_prime_UTR	324286	324677	.	-	.	Thupl.29381718s0002
29381718	JGI_gene	gene	576446	582205	.	+	.	Thupl.29381718s0003
29381718	JGI_gene	mRNA	576446	582205	.	+	.	Thupl.29381718s0003
29381718	JGI_gene	five_prime_UTR	576446	576537	.	+	.	Thupl.29381718s0003
29381718	JGI_gene	CDS	576538	576617	.	+	0	Thupl.29381718s0003
29381718	JGI_gene	CDS	577467	577605	.	+	1	Thupl.29381718s0003
29381718	JGI_gene	CDS	577840	578077	.	+	0	Thupl.29381718s0003
29381718	JGI_gene	CDS	578161	578256	.	+	2	Thupl.29381718s0003
29381718	JGI_gene	CDS	579421	579515	.	+	2	Thupl.29381718s0003
29381718	JGI_gene	CDS	579621	579782	.	+	0	Thupl.29381718s0003
29381718	JGI_gene	CDS	579886	579966	.	+	0	Thupl.29381718s0003
29381718	JGI_gene	CDS	580093	580314	.	+	0	Thupl.29381718s0003
29381718	JGI_gene	CDS	580483	580617	.	+	0	Thupl.29381718s0003
29381718	JGI_gene	CDS	580730	580810	.	+	0	Thupl.29381718s0003
29381718	JGI_gene	CDS	580915	581001	.	+	0	Thupl.29381718s0003
29381718	JGI_gene	CDS	581105	581212	.	+	0	Thupl.29381718s0003
29381718	JGI_gene	CDS	581561	581842	.	+	0	Thupl.29381718s0003
29381718	JGI_gene	three_prime_UTR	581843	582205	.	+	.	Thupl.29381718s0003
29381719	JGI_gene	gene	150145	334990	.	+	.	Thupl.29381719s0001
29381719	JGI_gene	mRNA	150145	334990	.	+	.	Thupl.29381719s0001
29381719	JGI_gene	five_prime_UTR	150145	150445	.	+	.	Thupl.29381719s0001
29381719	JGI_gene	CDS	150446	150577	.	+	0	Thupl.29381719s0001
29381719	JGI_gene	CDS	151667	152786	.	+	0	Thupl.29381719s0001
29381719	JGI_gene	CDS	153232	153465	.	+	2	Thupl.29381719s0001
29381719	JGI_gene	CDS	153739	153971	.	+	2	Thupl.29381719s0001
29381719	JGI_gene	CDS	183008	183082	.	+	0	Thupl.29381719s0001
29381719	JGI_gene	CDS	201560	201631	.	+	0	Thupl.29381719s0001
29381719	JGI_gene	CDS	207625	207723	.	+	0	Thupl.29381719s0001
29381719	JGI_gene	CDS	207912	207983	.	+	0	Thupl.29381719s0001
29381719	JGI_gene	CDS	208073	208187	.	+	0	Thupl.29381719s0001
29381719	JGI_gene	CDS	230695	230763	.	+	2	Thupl.29381719s0001
29381719	JGI_gene	CDS	292509	292848	.	+	2	Thupl.29381719s0001
29381719	JGI_gene	CDS	333251	333386	.	+	1	Thupl.29381719s0001
29381719	JGI_gene	CDS	333516	334025	.	+	0	Thupl.29381719s0001
29381719	JGI_gene	three_prime_UTR	334026	334990	.	+	.	Thupl.29381719s0001
29381720	JGI_gene	gene	893634	896324	.	+	.	Thupl.29381720s0001
29381720	JGI_gene	mRNA	893634	896324	.	+	.	Thupl.29381720s0001
29381720	JGI_gene	five_prime_UTR	893634	894101	.	+	.	Thupl.29381720s0001
29381720	JGI_gene	CDS	894102	894470	.	+	0	Thupl.29381720s0001
29381720	JGI_gene	CDS	894657	895755	.	+	0	Thupl.29381720s0001
29381720	JGI_gene	CDS	895943	896256	.	+	2	Thupl.29381720s0001
29381720	JGI_gene	three_prime_UTR	896257	896324	.	+	.	Thupl.29381720s0001
29381720	JGI_gene	gene	1472185	1520710	.	-	.	Thupl.29381720s0002
29381720	JGI_gene	mRNA	1472185	1520710	.	-	.	Thupl.29381720s0002
29381720	JGI_gene	three_prime_UTR	1472185	1472555	.	-	.	Thupl.29381720s0002
29381720	JGI_gene	CDS	1472556	1472752	.	-	2	Thupl.29381720s0002
29381720	JGI_gene	CDS	1472961	1473150	.	-	0	Thupl.29381720s0002
29381720	JGI_gene	CDS	1520077	1520189	.	-	2	Thupl.29381720s0002
29381720	JGI_gene	CDS	1520310	1520390	.	-	2	Thupl.29381720s0002
29381720	JGI_gene	CDS	1520503	1520530	.	-	0	Thupl.29381720s0002
29381720	JGI_gene	five_prime_UTR	1520531	1520710	.	-	.	Thupl.29381720s0002
29381720	JGI_gene	gene	1598463	1601070	.	-	.	Thupl.29381720s0003
29381720	JGI_gene	mRNA	1598463	1601070	.	-	.	Thupl.29381720s0003
29381720	JGI_gene	three_prime_UTR	1598463	1598898	.	-	.	Thupl.29381720s0003
29381720	JGI_gene	CDS	1598899	1599086	.	-	2	Thupl.29381720s0003
29381720	JGI_gene	CDS	1599266	1599469	.	-	2	Thupl.29381720s0003
29381720	JGI_gene	CDS	1599722	1599959	.	-	0	Thupl.29381720s0003
29381720	JGI_gene	CDS	1600498	1600632	.	-	0	Thupl.29381720s0003
29381720	JGI_gene	CDS	1600722	1600931	.	-	0	Thupl.29381720s0003
29381720	JGI_gene	five_prime_UTR	1600932	1601070	.	-	.	Thupl.29381720s0003
29381720	JGI_gene	gene	2527914	2530306	.	+	.	Thupl.29381720s0004
29381720	JGI_gene	mRNA	2527914	2530306	.	+	.	Thupl.29381720s0004
29381720	JGI_gene	five_prime_UTR	2527914	2527976	.	+	.	Thupl.29381720s0004
29381720	JGI_gene	CDS	2527977	2528285	.	+	0	Thupl.29381720s0004
29381720	JGI_gene	CDS	2528726	2528860	.	+	0	Thupl.29381720s0004
29381720	JGI_gene	CDS	2528947	2529184	.	+	0	Thupl.29381720s0004
29381720	JGI_gene	CDS	2529596	2529799	.	+	2	Thupl.29381720s0004
29381720	JGI_gene	CDS	2529906	2530072	.	+	2	Thupl.29381720s0004
29381720	JGI_gene	three_prime_UTR	2530073	2530306	.	+	.	Thupl.29381720s0004
29381721	JGI_gene	gene	90660	160571	.	-	.	Thupl.29381721s0001
29381721	JGI_gene	mRNA	90660	160571	.	-	.	Thupl.29381721s0001
29381721	JGI_gene	three_prime_UTR	90660	91136	.	-	.	Thupl.29381721s0001
29381721	JGI_gene	CDS	91137	91562	.	-	0	Thupl.29381721s0001
29381721	JGI_gene	CDS	92579	92663	.	-	1	Thupl.29381721s0001
29381721	JGI_gene	CDS	92748	92900	.	-	1	Thupl.29381721s0001
29381721	JGI_gene	CDS	96327	96511	.	-	0	Thupl.29381721s0001
29381721	JGI_gene	CDS	113992	114180	.	-	0	Thupl.29381721s0001
29381721	JGI_gene	CDS	114788	114997	.	-	0	Thupl.29381721s0001
29381721	JGI_gene	CDS	115129	115656	.	-	0	Thupl.29381721s0001
29381721	JGI_gene	CDS	115788	115991	.	-	0	Thupl.29381721s0001
29381721	JGI_gene	CDS	118327	118641	.	-	0	Thupl.29381721s0001
29381721	JGI_gene	CDS	118782	118953	.	-	1	Thupl.29381721s0001
29381721	JGI_gene	CDS	125248	125298	.	-	1	Thupl.29381721s0001
29381721	JGI_gene	CDS	138346	138455	.	-	0	Thupl.29381721s0001
29381721	JGI_gene	CDS	138988	139074	.	-	0	Thupl.29381721s0001
29381721	JGI_gene	CDS	158878	159477	.	-	0	Thupl.29381721s0001
29381721	JGI_gene	five_prime_UTR	159478	160571	.	-	.	Thupl.29381721s0001
29381721	JGI_gene	gene	352489	353027	.	+	.	Thupl.29381721s0002
29381721	JGI_gene	mRNA	352489	353027	.	+	.	Thupl.29381721s0002
29381721	JGI_gene	CDS	352489	352608	.	+	0	Thupl.29381721s0002
29381721	JGI_gene	CDS	352716	353027	.	+	0	Thupl.29381721s0002
29381721	JGI_gene	gene	497546	501086	.	+	.	Thupl.29381721s0003
29381721	JGI_gene	mRNA	497546	501086	.	+	.	Thupl.29381721s0003
29381721	JGI_gene	CDS	497546	497584	.	+	0	Thupl.29381721s0003
29381721	JGI_gene	CDS	498990	499172	.	+	0	Thupl.29381721s0003
29381721	JGI_gene	CDS	501066	501086	.	+	0	Thupl.29381721s0003
29381721	JGI_gene	gene	528706	532470	.	+	.	Thupl.29381721s0004
29381721	JGI_gene	mRNA	528706	532470	.	+	.	Thupl.29381721s0004
29381721	JGI_gene	five_prime_UTR	528706	528798	.	+	.	Thupl.29381721s0004
29381721	JGI_gene	CDS	528799	531849	.	+	0	Thupl.29381721s0004
29381721	JGI_gene	three_prime_UTR	531850	532470	.	+	.	Thupl.29381721s0004
29381721	JGI_gene	gene	620670	620984	.	+	.	Thupl.29381721s0005
29381721	JGI_gene	mRNA	620670	620984	.	+	.	Thupl.29381721s0005
29381721	JGI_gene	CDS	620670	620984	.	+	0	Thupl.29381721s0005
29381721	JGI_gene	gene	836771	938992	.	-	.	Thupl.29381721s0006
29381721	JGI_gene	mRNA	836771	938992	.	-	.	Thupl.29381721s0006
29381721	JGI_gene	three_prime_UTR	836771	837192	.	-	.	Thupl.29381721s0006
29381721	JGI_gene	CDS	837193	837312	.	-	0	Thupl.29381721s0006
29381721	JGI_gene	CDS	837442	837565	.	-	1	Thupl.29381721s0006
29381721	JGI_gene	CDS	877582	877643	.	-	0	Thupl.29381721s0006
29381721	JGI_gene	CDS	902211	902308	.	-	2	Thupl.29381721s0006
29381721	JGI_gene	CDS	902445	902481	.	-	0	Thupl.29381721s0006
29381721	JGI_gene	CDS	902722	902993	.	-	2	Thupl.29381721s0006
29381721	JGI_gene	gene	931282	931722	.	-	.	Thupl.29381721s0007
29381721	JGI_gene	mRNA	931282	931722	.	-	.	Thupl.29381721s0007
29381721	JGI_gene	CDS	931282	931722	.	-	0	Thupl.29381721s0007
29381721	JGI_gene	CDS	938368	938677	.	-	0	Thupl.29381721s0006
29381721	JGI_gene	five_prime_UTR	938678	938992	.	-	.	Thupl.29381721s0006
29381721	JGI_gene	gene	1075137	1075495	.	-	.	Thupl.29381721s0008
29381721	JGI_gene	mRNA	1075137	1075495	.	-	.	Thupl.29381721s0008
29381721	JGI_gene	three_prime_UTR	1075137	1075234	.	-	.	Thupl.29381721s0008
29381721	JGI_gene	CDS	1075235	1075423	.	-	0	Thupl.29381721s0008
29381721	JGI_gene	five_prime_UTR	1075424	1075495	.	-	.	Thupl.29381721s0008
29381722	JGI_gene	gene	154022	155003	.	+	.	Thupl.29381722s0001
29381722	JGI_gene	mRNA	154022	155003	.	+	.	Thupl.29381722s0001
29381722	JGI_gene	CDS	154022	154344	.	+	0	Thupl.29381722s0001
29381722	JGI_gene	CDS	154386	154725	.	+	1	Thupl.29381722s0001
29381722	JGI_gene	CDS	154959	155003	.	+	0	Thupl.29381722s0001
29381722	JGI_gene	gene	205826	206542	.	+	.	Thupl.29381722s0002
29381722	JGI_gene	mRNA	205826	206542	.	+	.	Thupl.29381722s0002
29381722	JGI_gene	CDS	205826	206078	.	+	0	Thupl.29381722s0002
29381722	JGI_gene	CDS	206121	206542	.	+	2	Thupl.29381722s0002
29381722	JGI_gene	gene	281780	282442	.	+	.	Thupl.29381722s0003
29381722	JGI_gene	mRNA	281780	282442	.	+	.	Thupl.29381722s0003
29381722	JGI_gene	CDS	281780	282442	.	+	0	Thupl.29381722s0003
29381722	JGI_gene	gene	295103	295693	.	+	.	Thupl.29381722s0004
29381722	JGI_gene	mRNA	295103	295693	.	+	.	Thupl.29381722s0004
29381722	JGI_gene	CDS	295103	295693	.	+	0	Thupl.29381722s0004
29381722	JGI_gene	gene	359577	360305	.	+	.	Thupl.29381722s0005
29381722	JGI_gene	mRNA	359577	360305	.	+	.	Thupl.29381722s0005
29381722	JGI_gene	CDS	359577	360305	.	+	0	Thupl.29381722s0005
29381722	JGI_gene	gene	728648	730891	.	-	.	Thupl.29381722s0006
29381722	JGI_gene	mRNA	728648	730891	.	-	.	Thupl.29381722s0006
29381722	JGI_gene	three_prime_UTR	728648	728920	.	-	.	Thupl.29381722s0006
29381722	JGI_gene	CDS	728921	730879	.	-	0	Thupl.29381722s0006
29381722	JGI_gene	five_prime_UTR	730880	730891	.	-	.	Thupl.29381722s0006
29381722	JGI_gene	gene	980281	981033	.	+	.	Thupl.29381722s0007
29381722	JGI_gene	mRNA	980281	981033	.	+	.	Thupl.29381722s0007
29381722	JGI_gene	CDS	980281	981033	.	+	0	Thupl.29381722s0007
29381722	JGI_gene	gene	992705	995354	.	-	.	Thupl.29381722s0008
29381722	JGI_gene	mRNA	992705	995354	.	-	.	Thupl.29381722s0008
29381722	JGI_gene	three_prime_UTR	992705	993134	.	-	.	Thupl.29381722s0008
29381722	JGI_gene	CDS	993135	993920	.	-	0	Thupl.29381722s0008
29381722	JGI_gene	five_prime_UTR	993921	995354	.	-	.	Thupl.29381722s0008
29381722	JGI_gene	gene	1038907	1039644	.	+	.	Thupl.29381722s0009
29381722	JGI_gene	mRNA	1038907	1039644	.	+	.	Thupl.29381722s0009
29381722	JGI_gene	CDS	1038907	1039644	.	+	0	Thupl.29381722s0009
29381722	JGI_gene	gene	1066828	1067580	.	+	.	Thupl.29381722s0010
29381722	JGI_gene	mRNA	1066828	1067580	.	+	.	Thupl.29381722s0010
29381722	JGI_gene	CDS	1066828	1067580	.	+	0	Thupl.29381722s0010
29381722	JGI_gene	gene	1110408	1111145	.	+	.	Thupl.29381722s0011
29381722	JGI_gene	mRNA	1110408	1111145	.	+	.	Thupl.29381722s0011
29381722	JGI_gene	CDS	1110408	1111145	.	+	0	Thupl.29381722s0011
29381722	JGI_gene	gene	1215242	1276602	.	-	.	Thupl.29381722s0012
29381722	JGI_gene	mRNA	1215242	1276602	.	-	.	Thupl.29381722s0012
29381722	JGI_gene	three_prime_UTR	1215242	1215669	.	-	.	Thupl.29381722s0012
29381722	JGI_gene	three_prime_UTR	1215868	1215968	.	-	.	Thupl.29381722s0012
29381722	JGI_gene	three_prime_UTR	1274947	1274980	.	-	.	Thupl.29381722s0012
29381722	JGI_gene	CDS	1274981	1275169	.	-	0	Thupl.29381722s0012
29381722	JGI_gene	CDS	1275945	1276454	.	-	0	Thupl.29381722s0012
29381722	JGI_gene	five_prime_UTR	1276455	1276602	.	-	.	Thupl.29381722s0012
29381722	JGI_gene	gene	1309402	1311468	.	-	.	Thupl.29381722s0013
29381722	JGI_gene	mRNA	1309402	1311468	.	-	.	Thupl.29381722s0013
29381722	JGI_gene	CDS	1309402	1309506	.	-	0	Thupl.29381722s0013
29381722	JGI_gene	CDS	1309591	1311468	.	-	0	Thupl.29381722s0013
29381722	JGI_gene	gene	1350989	1353055	.	+	.	Thupl.29381722s0014
29381722	JGI_gene	mRNA	1350989	1353055	.	+	.	Thupl.29381722s0014
29381722	JGI_gene	CDS	1350989	1352840	.	+	0	Thupl.29381722s0014
29381722	JGI_gene	CDS	1352946	1353055	.	+	2	Thupl.29381722s0014
29381722	JGI_gene	gene	1411193	1413822	.	+	.	Thupl.29381722s0015
29381722	JGI_gene	mRNA	1411193	1413822	.	+	.	Thupl.29381722s0015
29381722	JGI_gene	CDS	1411193	1411452	.	+	0	Thupl.29381722s0015
29381722	JGI_gene	CDS	1411570	1413316	.	+	1	Thupl.29381722s0015
29381722	JGI_gene	three_prime_UTR	1413317	1413822	.	+	.	Thupl.29381722s0015
29381722	JGI_gene	gene	1419549	1422055	.	+	.	Thupl.29381722s0016
29381722	JGI_gene	mRNA	1419549	1422055	.	+	.	Thupl.29381722s0016
29381722	JGI_gene	five_prime_UTR	1419549	1419618	.	+	.	Thupl.29381722s0016
29381722	JGI_gene	CDS	1419619	1421637	.	+	0	Thupl.29381722s0016
29381722	JGI_gene	three_prime_UTR	1421638	1422055	.	+	.	Thupl.29381722s0016
29381722	JGI_gene	gene	1540646	1543243	.	+	.	Thupl.29381722s0017
29381722	JGI_gene	mRNA	1540646	1543243	.	+	.	Thupl.29381722s0017
29381722	JGI_gene	five_prime_UTR	1540646	1540666	.	+	.	Thupl.29381722s0017
29381722	JGI_gene	CDS	1540667	1542445	.	+	0	Thupl.29381722s0017
29381722	JGI_gene	three_prime_UTR	1542446	1543243	.	+	.	Thupl.29381722s0017
29381722	JGI_gene	gene	1556274	1559190	.	-	.	Thupl.29381722s0018
29381722	JGI_gene	mRNA	1556274	1559190	.	-	.	Thupl.29381722s0018
29381722	JGI_gene	three_prime_UTR	1556274	1557070	.	-	.	Thupl.29381722s0018
29381722	JGI_gene	CDS	1557071	1559155	.	-	0	Thupl.29381722s0018
29381722	JGI_gene	five_prime_UTR	1559156	1559190	.	-	.	Thupl.29381722s0018
29381722	JGI_gene	gene	1583548	1585987	.	-	.	Thupl.29381722s0019
29381722	JGI_gene	mRNA	1583548	1585987	.	-	.	Thupl.29381722s0019
29381722	JGI_gene	three_prime_UTR	1583548	1583862	.	-	.	Thupl.29381722s0019
29381722	JGI_gene	CDS	1583863	1585893	.	-	0	Thupl.29381722s0019
29381722	JGI_gene	five_prime_UTR	1585894	1585987	.	-	.	Thupl.29381722s0019
29381722	JGI_gene	gene	1634330	1636853	.	-	.	Thupl.29381722s0020
29381722	JGI_gene	mRNA	1634330	1636853	.	-	.	Thupl.29381722s0020
29381722	JGI_gene	three_prime_UTR	1634330	1634797	.	-	.	Thupl.29381722s0020
29381722	JGI_gene	CDS	1634798	1636789	.	-	0	Thupl.29381722s0020
29381722	JGI_gene	five_prime_UTR	1636790	1636853	.	-	.	Thupl.29381722s0020
29381722	JGI_gene	gene	1665168	1690928	.	-	.	Thupl.29381722s0021
29381722	JGI_gene	mRNA	1665168	1690928	.	-	.	Thupl.29381722s0021
29381722	JGI_gene	three_prime_UTR	1665168	1665631	.	-	.	Thupl.29381722s0021
29381722	JGI_gene	CDS	1665632	1665739	.	-	0	Thupl.29381722s0021
29381722	JGI_gene	CDS	1665824	1665928	.	-	0	Thupl.29381722s0021
29381722	JGI_gene	CDS	1666050	1666138	.	-	2	Thupl.29381722s0021
29381722	JGI_gene	CDS	1670606	1670744	.	-	0	Thupl.29381722s0021
29381722	JGI_gene	CDS	1672512	1672577	.	-	0	Thupl.29381722s0021
29381722	JGI_gene	CDS	1672702	1672798	.	-	1	Thupl.29381722s0021
29381722	JGI_gene	CDS	1673040	1673214	.	-	2	Thupl.29381722s0021
29381722	JGI_gene	CDS	1682205	1682329	.	-	1	Thupl.29381722s0021
29381722	JGI_gene	CDS	1682434	1682503	.	-	2	Thupl.29381722s0021
29381722	JGI_gene	CDS	1690286	1690445	.	-	0	Thupl.29381722s0021
29381722	JGI_gene	five_prime_UTR	1690446	1690928	.	-	.	Thupl.29381722s0021
29381722	JGI_gene	gene	1756400	1920019	.	-	.	Thupl.29381722s0022
29381722	JGI_gene	mRNA	1756400	1920019	.	-	.	Thupl.29381722s0022
29381722	JGI_gene	three_prime_UTR	1756400	1756858	.	-	.	Thupl.29381722s0022
29381722	JGI_gene	CDS	1756859	1756960	.	-	0	Thupl.29381722s0022
29381722	JGI_gene	CDS	1757074	1757099	.	-	2	Thupl.29381722s0022
29381722	JGI_gene	CDS	1803900	1804040	.	-	2	Thupl.29381722s0022
29381722	JGI_gene	CDS	1804193	1804223	.	-	0	Thupl.29381722s0022
29381722	JGI_gene	CDS	1872514	1872580	.	-	1	Thupl.29381722s0022
29381722	JGI_gene	CDS	1919527	1919618	.	-	0	Thupl.29381722s0022
29381722	JGI_gene	CDS	1919708	1919749	.	-	0	Thupl.29381722s0022
29381722	JGI_gene	five_prime_UTR	1919750	1920019	.	-	.	Thupl.29381722s0022
29381722	JGI_gene	gene	2033552	2037195	.	-	.	Thupl.29381722s0023
29381722	JGI_gene	mRNA	2033552	2037195	.	-	.	Thupl.29381722s0023
29381722	JGI_gene	three_prime_UTR	2033552	2033755	.	-	.	Thupl.29381722s0023
29381722	JGI_gene	CDS	2033756	2036623	.	-	0	Thupl.29381722s0023
29381722	JGI_gene	five_prime_UTR	2036624	2037195	.	-	.	Thupl.29381722s0023
29381722	JGI_gene	gene	2284438	2439831	.	+	.	Thupl.29381722s0024
29381722	JGI_gene	mRNA	2284438	2439831	.	+	.	Thupl.29381722s0024
29381722	JGI_gene	five_prime_UTR	2284438	2284660	.	+	.	Thupl.29381722s0024
29381722	JGI_gene	CDS	2284661	2284777	.	+	0	Thupl.29381722s0024
29381722	JGI_gene	CDS	2306316	2306391	.	+	0	Thupl.29381722s0024
29381722	JGI_gene	gene	2324564	2324989	.	+	.	Thupl.29381722s0025
29381722	JGI_gene	mRNA	2324564	2324989	.	+	.	Thupl.29381722s0025
29381722	JGI_gene	CDS	2324564	2324989	.	+	0	Thupl.29381722s0025
29381722	JGI_gene	CDS	2334069	2334164	.	+	2	Thupl.29381722s0024
29381722	JGI_gene	CDS	2367678	2368194	.	+	2	Thupl.29381722s0024
29381722	JGI_gene	CDS	2394616	2394751	.	+	1	Thupl.29381722s0024
29381722	JGI_gene	CDS	2439305	2439496	.	+	0	Thupl.29381722s0024
29381722	JGI_gene	three_prime_UTR	2439497	2439831	.	+	.	Thupl.29381722s0024
29381722	JGI_gene	gene	2669430	2837205	.	+	.	Thupl.29381722s0026
29381722	JGI_gene	mRNA	2669430	2837205	.	+	.	Thupl.29381722s0026
29381722	JGI_gene	five_prime_UTR	2669430	2669606	.	+	.	Thupl.29381722s0026
29381722	JGI_gene	CDS	2669607	2670068	.	+	0	Thupl.29381722s0026
29381722	JGI_gene	CDS	2731334	2731548	.	+	0	Thupl.29381722s0026
29381722	JGI_gene	CDS	2751216	2751366	.	+	1	Thupl.29381722s0026
29381722	JGI_gene	CDS	2755893	2756084	.	+	0	Thupl.29381722s0026
29381722	JGI_gene	CDS	2809298	2809460	.	+	0	Thupl.29381722s0026
29381722	JGI_gene	CDS	2809760	2810013	.	+	2	Thupl.29381722s0026
29381722	JGI_gene	CDS	2834071	2834247	.	+	0	Thupl.29381722s0026
29381722	JGI_gene	CDS	2834407	2834568	.	+	0	Thupl.29381722s0026
29381722	JGI_gene	CDS	2836611	2836916	.	+	0	Thupl.29381722s0026
29381722	JGI_gene	three_prime_UTR	2836917	2837205	.	+	.	Thupl.29381722s0026
29381722	JGI_gene	gene	2906360	2907915	.	+	.	Thupl.29381722s0027
29381722	JGI_gene	mRNA	2906360	2907915	.	+	.	Thupl.29381722s0027
29381722	JGI_gene	five_prime_UTR	2906360	2907336	.	+	.	Thupl.29381722s0027
29381722	JGI_gene	CDS	2907337	2907777	.	+	0	Thupl.29381722s0027
29381722	JGI_gene	three_prime_UTR	2907778	2907915	.	+	.	Thupl.29381722s0027
29381722	JGI_gene	gene	2928028	2929462	.	-	.	Thupl.29381722s0028
29381722	JGI_gene	mRNA	2928028	2929462	.	-	.	Thupl.29381722s0028
29381722	JGI_gene	three_prime_UTR	2928028	2928275	.	-	.	Thupl.29381722s0028
29381722	JGI_gene	CDS	2928276	2929298	.	-	0	Thupl.29381722s0028
29381722	JGI_gene	five_prime_UTR	2929299	2929462	.	-	.	Thupl.29381722s0028
29381722	JGI_gene	gene	2955084	2955365	.	-	.	Thupl.29381722s0029
29381722	JGI_gene	mRNA	2955084	2955365	.	-	.	Thupl.29381722s0029
29381722	JGI_gene	three_prime_UTR	2955084	2955188	.	-	.	Thupl.29381722s0029
29381722	JGI_gene	CDS	2955189	2955344	.	-	0	Thupl.29381722s0029
29381722	JGI_gene	five_prime_UTR	2955345	2955365	.	-	.	Thupl.29381722s0029
29381723	JGI_gene	gene	1114	3582	.	+	.	Thupl.29381723s0001
29381723	JGI_gene	mRNA	1114	3582	.	+	.	Thupl.29381723s0001
29381723	JGI_gene	CDS	1114	1132	.	+	0	Thupl.29381723s0001
29381723	JGI_gene	CDS	1910	2166	.	+	2	Thupl.29381723s0001
29381723	JGI_gene	CDS	2294	2535	.	+	0	Thupl.29381723s0001
29381723	JGI_gene	CDS	2755	3079	.	+	1	Thupl.29381723s0001
29381723	JGI_gene	CDS	3340	3582	.	+	0	Thupl.29381723s0001
29381723	JGI_gene	gene	102555	187178	.	+	.	Thupl.29381723s0002
29381723	JGI_gene	mRNA	102555	187178	.	+	.	Thupl.29381723s0002
29381723	JGI_gene	CDS	102555	102770	.	+	0	Thupl.29381723s0002
29381723	JGI_gene	CDS	102898	103139	.	+	0	Thupl.29381723s0002
29381723	JGI_gene	CDS	186292	186616	.	+	1	Thupl.29381723s0002
29381723	JGI_gene	CDS	186936	187178	.	+	0	Thupl.29381723s0002
29381723	JGI_gene	gene	258857	260587	.	+	.	Thupl.29381723s0003
29381723	JGI_gene	mRNA	258857	260587	.	+	.	Thupl.29381723s0003
29381723	JGI_gene	CDS	258857	259251	.	+	0	Thupl.29381723s0003
29381723	JGI_gene	CDS	259432	259759	.	+	1	Thupl.29381723s0003
29381723	JGI_gene	CDS	259845	259973	.	+	0	Thupl.29381723s0003
29381723	JGI_gene	CDS	260582	260587	.	+	0	Thupl.29381723s0003
29381723	JGI_gene	gene	281016	281429	.	+	.	Thupl.29381723s0004
29381723	JGI_gene	mRNA	281016	281429	.	+	.	Thupl.29381723s0004
29381723	JGI_gene	CDS	281016	281429	.	+	0	Thupl.29381723s0004
29381723	JGI_gene	gene	423702	425866	.	-	.	Thupl.29381723s0005
29381723	JGI_gene	mRNA	423702	425866	.	-	.	Thupl.29381723s0005
29381723	JGI_gene	three_prime_UTR	423702	423898	.	-	.	Thupl.29381723s0005
29381723	JGI_gene	CDS	423899	424153	.	-	0	Thupl.29381723s0005
29381723	JGI_gene	CDS	424414	424738	.	-	1	Thupl.29381723s0005
29381723	JGI_gene	CDS	424924	425165	.	-	0	Thupl.29381723s0005
29381723	JGI_gene	CDS	425493	425582	.	-	0	Thupl.29381723s0005
29381723	JGI_gene	five_prime_UTR	425583	425866	.	-	.	Thupl.29381723s0005
29381724	JGI_gene	gene	639036	640815	.	+	.	Thupl.29381724s0001
29381724	JGI_gene	mRNA	639036	640815	.	+	.	Thupl.29381724s0001
29381724	JGI_gene	five_prime_UTR	639036	639249	.	+	.	Thupl.29381724s0001
29381724	JGI_gene	CDS	639250	640443	.	+	0	Thupl.29381724s0001
29381724	JGI_gene	three_prime_UTR	640444	640815	.	+	.	Thupl.29381724s0001
29381724	JGI_gene	gene	1431441	1434428	.	+	.	Thupl.29381724s0002
29381724	JGI_gene	mRNA	1431441	1434428	.	+	.	Thupl.29381724s0002
29381724	JGI_gene	five_prime_UTR	1431441	1433177	.	+	.	Thupl.29381724s0002
29381724	JGI_gene	CDS	1433178	1433807	.	+	0	Thupl.29381724s0002
29381724	JGI_gene	three_prime_UTR	1433808	1434428	.	+	.	Thupl.29381724s0002
29381724	JGI_gene	gene	2129643	2131404	.	+	.	Thupl.29381724s0003
29381724	JGI_gene	mRNA	2129643	2131404	.	+	.	Thupl.29381724s0003
29381724	JGI_gene	five_prime_UTR	2129643	2130027	.	+	.	Thupl.29381724s0003
29381724	JGI_gene	CDS	2130028	2131188	.	+	0	Thupl.29381724s0003
29381724	JGI_gene	three_prime_UTR	2131189	2131404	.	+	.	Thupl.29381724s0003
29381725	JGI_gene	gene	176803	180776	.	-	.	Thupl.29381725s0001
29381725	JGI_gene	mRNA	176803	180776	.	-	.	Thupl.29381725s0001
29381725	JGI_gene	three_prime_UTR	176803	177031	.	-	.	Thupl.29381725s0001
29381725	JGI_gene	CDS	177032	177063	.	-	2	Thupl.29381725s0001
29381725	JGI_gene	CDS	177916	179205	.	-	2	Thupl.29381725s0001
29381725	JGI_gene	CDS	180448	180517	.	-	0	Thupl.29381725s0001
29381725	JGI_gene	five_prime_UTR	180518	180776	.	-	.	Thupl.29381725s0001
29381725	JGI_gene	gene	493351	625094	.	-	.	Thupl.29381725s0002
29381725	JGI_gene	mRNA	493351	625094	.	-	.	Thupl.29381725s0002
29381725	JGI_gene	three_prime_UTR	493351	494453	.	-	.	Thupl.29381725s0002
29381725	JGI_gene	CDS	494454	495614	.	-	0	Thupl.29381725s0002
29381725	JGI_gene	CDS	502250	502393	.	-	0	Thupl.29381725s0002
29381725	JGI_gene	CDS	516474	516551	.	-	0	Thupl.29381725s0002
29381725	JGI_gene	CDS	541587	541703	.	-	0	Thupl.29381725s0002
29381725	JGI_gene	CDS	541895	541947	.	-	2	Thupl.29381725s0002
29381725	JGI_gene	CDS	567449	567584	.	-	0	Thupl.29381725s0002
29381725	JGI_gene	CDS	567701	567898	.	-	0	Thupl.29381725s0002
29381725	JGI_gene	CDS	569703	569813	.	-	0	Thupl.29381725s0002
29381725	JGI_gene	CDS	569974	570189	.	-	0	Thupl.29381725s0002
29381725	JGI_gene	CDS	592151	592336	.	-	0	Thupl.29381725s0002
29381725	JGI_gene	CDS	623854	624420	.	-	0	Thupl.29381725s0002
29381725	JGI_gene	five_prime_UTR	624421	625094	.	-	.	Thupl.29381725s0002
29381725	JGI_gene	gene	1083932	1380897	.	-	.	Thupl.29381725s0003
29381725	JGI_gene	mRNA	1083932	1380897	.	-	.	Thupl.29381725s0003
29381725	JGI_gene	three_prime_UTR	1083932	1084402	.	-	.	Thupl.29381725s0003
29381725	JGI_gene	CDS	1084403	1084495	.	-	0	Thupl.29381725s0003
29381725	JGI_gene	CDS	1084601	1084658	.	-	1	Thupl.29381725s0003
29381725	JGI_gene	CDS	1104297	1104442	.	-	0	Thupl.29381725s0003
29381725	JGI_gene	CDS	1104605	1104684	.	-	2	Thupl.29381725s0003
29381725	JGI_gene	CDS	1134547	1134706	.	-	0	Thupl.29381725s0003
29381725	JGI_gene	CDS	1143883	1144020	.	-	0	Thupl.29381725s0003
29381725	JGI_gene	CDS	1189858	1189938	.	-	0	Thupl.29381725s0003
29381725	JGI_gene	CDS	1190015	1190068	.	-	0	Thupl.29381725s0003
29381725	JGI_gene	CDS	1190208	1190366	.	-	0	Thupl.29381725s0003
29381725	JGI_gene	CDS	1190524	1190629	.	-	1	Thupl.29381725s0003
29381725	JGI_gene	CDS	1233405	1233472	.	-	0	Thupl.29381725s0003
29381725	JGI_gene	CDS	1233789	1233938	.	-	0	Thupl.29381725s0003
29381725	JGI_gene	CDS	1234064	1234182	.	-	2	Thupl.29381725s0003
29381725	JGI_gene	CDS	1299671	1299879	.	-	1	Thupl.29381725s0003
29381725	JGI_gene	CDS	1357816	1357898	.	-	0	Thupl.29381725s0003
29381725	JGI_gene	five_prime_UTR	1357899	1357903	.	-	.	Thupl.29381725s0003
29381725	JGI_gene	five_prime_UTR	1380780	1380897	.	-	.	Thupl.29381725s0003
29381726	JGI_gene	gene	189642	274374	.	+	.	Thupl.29381726s0001
29381726	JGI_gene	mRNA	189642	274374	.	+	.	Thupl.29381726s0001
29381726	JGI_gene	five_prime_UTR	189642	189860	.	+	.	Thupl.29381726s0001
29381726	JGI_gene	CDS	189861	189965	.	+	0	Thupl.29381726s0001
29381726	JGI_gene	CDS	210609	210723	.	+	0	Thupl.29381726s0001
29381726	JGI_gene	CDS	210794	210861	.	+	2	Thupl.29381726s0001
29381726	JGI_gene	CDS	235387	235446	.	+	0	Thupl.29381726s0001
29381726	JGI_gene	CDS	235765	235923	.	+	0	Thupl.29381726s0001
29381726	JGI_gene	CDS	236065	236211	.	+	0	Thupl.29381726s0001
29381726	JGI_gene	gene	263549	265734	.	+	.	Thupl.29381726s0002
29381726	JGI_gene	mRNA	263549	265734	.	+	.	Thupl.29381726s0002
29381726	JGI_gene	CDS	263549	264352	.	+	0	Thupl.29381726s0002
29381726	JGI_gene	CDS	264399	264403	.	+	0	Thupl.29381726s0002
29381726	JGI_gene	CDS	264719	265111	.	+	1	Thupl.29381726s0002
29381726	JGI_gene	CDS	265168	265314	.	+	1	Thupl.29381726s0002
29381726	JGI_gene	CDS	265437	265485	.	+	1	Thupl.29381726s0002
29381726	JGI_gene	CDS	265570	265734	.	+	0	Thupl.29381726s0002
29381726	JGI_gene	CDS	273382	273596	.	+	0	Thupl.29381726s0001
29381726	JGI_gene	CDS	273706	273814	.	+	1	Thupl.29381726s0001
29381726	JGI_gene	CDS	273938	274027	.	+	0	Thupl.29381726s0001
29381726	JGI_gene	three_prime_UTR	274028	274374	.	+	.	Thupl.29381726s0001
29381726	JGI_gene	gene	430414	462917	.	-	.	Thupl.29381726s0003
29381726	JGI_gene	mRNA	430414	462917	.	-	.	Thupl.29381726s0003
29381726	JGI_gene	three_prime_UTR	430414	430809	.	-	.	Thupl.29381726s0003
29381726	JGI_gene	CDS	430810	430836	.	-	0	Thupl.29381726s0003
29381726	JGI_gene	CDS	430970	431042	.	-	1	Thupl.29381726s0003
29381726	JGI_gene	CDS	462413	462536	.	-	2	Thupl.29381726s0003
29381726	JGI_gene	CDS	462634	462667	.	-	0	Thupl.29381726s0003
29381726	JGI_gene	five_prime_UTR	462668	462917	.	-	.	Thupl.29381726s0003
29381726	JGI_gene	gene	500823	501125	.	+	.	Thupl.29381726s0004
29381726	JGI_gene	mRNA	500823	501125	.	+	.	Thupl.29381726s0004
29381726	JGI_gene	CDS	500823	501125	.	+	0	Thupl.29381726s0004
29381726	JGI_gene	gene	563361	600656	.	+	.	Thupl.29381726s0005
29381726	JGI_gene	mRNA	563361	600656	.	+	.	Thupl.29381726s0005
29381726	JGI_gene	five_prime_UTR	563361	563594	.	+	.	Thupl.29381726s0005
29381726	JGI_gene	CDS	563595	563690	.	+	0	Thupl.29381726s0005
29381726	JGI_gene	CDS	565172	565360	.	+	0	Thupl.29381726s0005
29381726	JGI_gene	CDS	569866	569973	.	+	0	Thupl.29381726s0005
29381726	JGI_gene	CDS	570078	570182	.	+	0	Thupl.29381726s0005
29381726	JGI_gene	CDS	570411	570467	.	+	0	Thupl.29381726s0005
29381726	JGI_gene	CDS	570609	570805	.	+	0	Thupl.29381726s0005
29381726	JGI_gene	CDS	587236	587335	.	+	1	Thupl.29381726s0005
29381726	JGI_gene	CDS	587422	587534	.	+	0	Thupl.29381726s0005
29381726	JGI_gene	CDS	599591	599744	.	+	1	Thupl.29381726s0005
29381726	JGI_gene	CDS	599845	599943	.	+	0	Thupl.29381726s0005
29381726	JGI_gene	three_prime_UTR	599944	600656	.	+	.	Thupl.29381726s0005
29381726	JGI_gene	gene	605044	605334	.	+	.	Thupl.29381726s0006
29381726	JGI_gene	mRNA	605044	605334	.	+	.	Thupl.29381726s0006
29381726	JGI_gene	five_prime_UTR	605044	605082	.	+	.	Thupl.29381726s0006
29381726	JGI_gene	CDS	605083	605292	.	+	0	Thupl.29381726s0006
29381726	JGI_gene	three_prime_UTR	605293	605334	.	+	.	Thupl.29381726s0006
29381726	JGI_gene	gene	647169	680767	.	+	.	Thupl.29381726s0007
29381726	JGI_gene	mRNA	647169	680767	.	+	.	Thupl.29381726s0007
29381726	JGI_gene	CDS	647169	647231	.	+	0	Thupl.29381726s0007
29381726	JGI_gene	CDS	647262	647447	.	+	0	Thupl.29381726s0007
29381726	JGI_gene	CDS	647532	647756	.	+	0	Thupl.29381726s0007
29381726	JGI_gene	CDS	647790	647828	.	+	0	Thupl.29381726s0007
29381726	JGI_gene	CDS	680108	680767	.	+	0	Thupl.29381726s0007
29381726	JGI_gene	gene	757777	766426	.	-	.	Thupl.29381726s0008
29381726	JGI_gene	mRNA	757777	766426	.	-	.	Thupl.29381726s0008
29381726	JGI_gene	three_prime_UTR	757777	758112	.	-	.	Thupl.29381726s0008
29381726	JGI_gene	CDS	758113	758802	.	-	0	Thupl.29381726s0008
29381726	JGI_gene	CDS	765468	766139	.	-	0	Thupl.29381726s0008
29381726	JGI_gene	five_prime_UTR	766140	766426	.	-	.	Thupl.29381726s0008
29381726	JGI_gene	gene	934346	934840	.	+	.	Thupl.29381726s0009
29381726	JGI_gene	mRNA	934346	934840	.	+	.	Thupl.29381726s0009
29381726	JGI_gene	CDS	934346	934493	.	+	0	Thupl.29381726s0009
29381726	JGI_gene	CDS	934668	934840	.	+	2	Thupl.29381726s0009
29381726	JGI_gene	gene	956628	958330	.	-	.	Thupl.29381726s0010
29381726	JGI_gene	mRNA	956628	958330	.	-	.	Thupl.29381726s0010
29381726	JGI_gene	three_prime_UTR	956628	956695	.	-	.	Thupl.29381726s0010
29381726	JGI_gene	CDS	956696	958090	.	-	0	Thupl.29381726s0010
29381726	JGI_gene	five_prime_UTR	958091	958330	.	-	.	Thupl.29381726s0010
29381726	JGI_gene	gene	1075955	1078081	.	-	.	Thupl.29381726s0011
29381726	JGI_gene	mRNA	1075955	1078081	.	-	.	Thupl.29381726s0011
29381726	JGI_gene	three_prime_UTR	1075955	1076205	.	-	.	Thupl.29381726s0011
29381726	JGI_gene	CDS	1076206	1077558	.	-	0	Thupl.29381726s0011
29381726	JGI_gene	five_prime_UTR	1077559	1078081	.	-	.	Thupl.29381726s0011
29381726	JGI_gene	gene	1205872	1235301	.	+	.	Thupl.29381726s0012
29381726	JGI_gene	mRNA	1205872	1235301	.	+	.	Thupl.29381726s0012
29381726	JGI_gene	CDS	1205872	1205950	.	+	0	Thupl.29381726s0012
29381726	JGI_gene	CDS	1227266	1227551	.	+	2	Thupl.29381726s0012
29381726	JGI_gene	CDS	1235169	1235301	.	+	1	Thupl.29381726s0012
29381726	JGI_gene	gene	1318696	1320608	.	-	.	Thupl.29381726s0013
29381726	JGI_gene	mRNA	1318696	1320608	.	-	.	Thupl.29381726s0013
29381726	JGI_gene	three_prime_UTR	1318696	1319121	.	-	.	Thupl.29381726s0013
29381726	JGI_gene	CDS	1319122	1320426	.	-	0	Thupl.29381726s0013
29381726	JGI_gene	five_prime_UTR	1320427	1320608	.	-	.	Thupl.29381726s0013
29381726	JGI_gene	gene	1553279	1553605	.	+	.	Thupl.29381726s0014
29381726	JGI_gene	mRNA	1553279	1553605	.	+	.	Thupl.29381726s0014
29381726	JGI_gene	CDS	1553279	1553605	.	+	0	Thupl.29381726s0014
29381726	JGI_gene	gene	1670692	1671159	.	-	.	Thupl.29381726s0015
29381726	JGI_gene	mRNA	1670692	1671159	.	-	.	Thupl.29381726s0015
29381726	JGI_gene	CDS	1670692	1671159	.	-	0	Thupl.29381726s0015
29381726	JGI_gene	gene	1813694	1833750	.	-	.	Thupl.29381726s0016
29381726	JGI_gene	mRNA	1813694	1833750	.	-	.	Thupl.29381726s0016
29381726	JGI_gene	three_prime_UTR	1813694	1815439	.	-	.	Thupl.29381726s0016
29381726	JGI_gene	CDS	1815440	1815547	.	-	0	Thupl.29381726s0016
29381726	JGI_gene	CDS	1815631	1815727	.	-	1	Thupl.29381726s0016
29381726	JGI_gene	CDS	1819906	1820078	.	-	0	Thupl.29381726s0016
29381726	JGI_gene	CDS	1820211	1820291	.	-	0	Thupl.29381726s0016
29381726	JGI_gene	CDS	1820808	1820921	.	-	0	Thupl.29381726s0016
29381726	JGI_gene	CDS	1832998	1833327	.	-	0	Thupl.29381726s0016
29381726	JGI_gene	five_prime_UTR	1833328	1833750	.	-	.	Thupl.29381726s0016
29381726	JGI_gene	gene	2020601	2027003	.	-	.	Thupl.29381726s0017
29381726	JGI_gene	mRNA	2020601	2027003	.	-	.	Thupl.29381726s0017
29381726	JGI_gene	three_prime_UTR	2020601	2020876	.	-	.	Thupl.29381726s0017
29381726	JGI_gene	CDS	2020877	2021029	.	-	0	Thupl.29381726s0017
29381726	JGI_gene	CDS	2021473	2021578	.	-	1	Thupl.29381726s0017
29381726	JGI_gene	CDS	2021695	2021793	.	-	1	Thupl.29381726s0017
29381726	JGI_gene	CDS	2022189	2022316	.	-	0	Thupl.29381726s0017
29381726	JGI_gene	CDS	2022920	2023189	.	-	0	Thupl.29381726s0017
29381726	JGI_gene	CDS	2023282	2023367	.	-	2	Thupl.29381726s0017
29381726	JGI_gene	CDS	2023753	2023845	.	-	2	Thupl.29381726s0017
29381726	JGI_gene	CDS	2023943	2024038	.	-	2	Thupl.29381726s0017
29381726	JGI_gene	CDS	2024859	2024966	.	-	2	Thupl.29381726s0017
29381726	JGI_gene	CDS	2026530	2026803	.	-	0	Thupl.29381726s0017
29381726	JGI_gene	five_prime_UTR	2026804	2027003	.	-	.	Thupl.29381726s0017
29381727	JGI_gene	gene	132744	137802	.	-	.	Thupl.29381727s0001
29381727	JGI_gene	mRNA	132744	137802	.	-	.	Thupl.29381727s0001
29381727	JGI_gene	three_prime_UTR	132744	133142	.	-	.	Thupl.29381727s0001
29381727	JGI_gene	CDS	133143	133233	.	-	1	Thupl.29381727s0001
29381727	JGI_gene	CDS	133446	133567	.	-	0	Thupl.29381727s0001
29381727	JGI_gene	CDS	133653	133759	.	-	2	Thupl.29381727s0001
29381727	JGI_gene	CDS	133870	133948	.	-	0	Thupl.29381727s0001
29381727	JGI_gene	CDS	134492	134578	.	-	0	Thupl.29381727s0001
29381727	JGI_gene	CDS	134754	135005	.	-	0	Thupl.29381727s0001
29381727	JGI_gene	CDS	135701	135850	.	-	0	Thupl.29381727s0001
29381727	JGI_gene	CDS	135999	136329	.	-	1	Thupl.29381727s0001
29381727	JGI_gene	CDS	137359	137591	.	-	0	Thupl.29381727s0001
29381727	JGI_gene	five_prime_UTR	137592	137802	.	-	.	Thupl.29381727s0001
29381727	JGI_gene	gene	341286	580869	.	-	.	Thupl.29381727s0002
29381727	JGI_gene	mRNA	341286	580869	.	-	.	Thupl.29381727s0002
29381727	JGI_gene	three_prime_UTR	341286	341716	.	-	.	Thupl.29381727s0002
29381727	JGI_gene	CDS	341717	341845	.	-	0	Thupl.29381727s0002
29381727	JGI_gene	CDS	341943	342086	.	-	0	Thupl.29381727s0002
29381727	JGI_gene	gene	384825	387763	.	-	.	Thupl.29381727s0003
29381727	JGI_gene	mRNA	384825	387763	.	-	.	Thupl.29381727s0003
29381727	JGI_gene	three_prime_UTR	384825	386895	.	-	.	Thupl.29381727s0003
29381727	JGI_gene	CDS	386896	387747	.	-	0	Thupl.29381727s0003
29381727	JGI_gene	five_prime_UTR	387748	387763	.	-	.	Thupl.29381727s0003
29381727	JGI_gene	CDS	408809	408885	.	-	2	Thupl.29381727s0002
29381727	JGI_gene	CDS	409159	409264	.	-	0	Thupl.29381727s0002
29381727	JGI_gene	CDS	409405	409568	.	-	2	Thupl.29381727s0002
29381727	JGI_gene	CDS	450982	451093	.	-	0	Thupl.29381727s0002
29381727	JGI_gene	CDS	451296	451433	.	-	0	Thupl.29381727s0002
29381727	JGI_gene	CDS	495817	495895	.	-	1	Thupl.29381727s0002
29381727	JGI_gene	CDS	495997	496106	.	-	0	Thupl.29381727s0002
29381727	JGI_gene	CDS	496222	496347	.	-	0	Thupl.29381727s0002
29381727	JGI_gene	CDS	496459	496533	.	-	0	Thupl.29381727s0002
29381727	JGI_gene	gene	513802	514137	.	-	.	Thupl.29381727s0004
29381727	JGI_gene	mRNA	513802	514137	.	-	.	Thupl.29381727s0004
29381727	JGI_gene	CDS	513802	514137	.	-	0	Thupl.29381727s0004
29381727	JGI_gene	CDS	521470	521601	.	-	0	Thupl.29381727s0002
29381727	JGI_gene	CDS	526082	526340	.	-	1	Thupl.29381727s0002
29381727	JGI_gene	CDS	546292	546679	.	-	2	Thupl.29381727s0002
29381727	JGI_gene	CDS	577687	577942	.	-	0	Thupl.29381727s0002
29381727	JGI_gene	CDS	580259	580558	.	-	0	Thupl.29381727s0002
29381727	JGI_gene	five_prime_UTR	580559	580869	.	-	.	Thupl.29381727s0002
29381727	JGI_gene	gene	757386	876018	.	+	.	Thupl.29381727s0005
29381727	JGI_gene	mRNA	757386	876018	.	+	.	Thupl.29381727s0005
29381727	JGI_gene	five_prime_UTR	757386	757604	.	+	.	Thupl.29381727s0005
29381727	JGI_gene	CDS	757605	758057	.	+	0	Thupl.29381727s0005
29381727	JGI_gene	CDS	772505	772634	.	+	0	Thupl.29381727s0005
29381727	JGI_gene	CDS	875368	875585	.	+	2	Thupl.29381727s0005
29381727	JGI_gene	three_prime_UTR	875586	876018	.	+	.	Thupl.29381727s0005
29381727	JGI_gene	gene	1156429	1158819	.	+	.	Thupl.29381727s0006
29381727	JGI_gene	mRNA	1156429	1158819	.	+	.	Thupl.29381727s0006
29381727	JGI_gene	CDS	1156429	1157172	.	+	0	Thupl.29381727s0006
29381727	JGI_gene	CDS	1158030	1158431	.	+	0	Thupl.29381727s0006
29381727	JGI_gene	CDS	1158724	1158819	.	+	0	Thupl.29381727s0006
29381727	JGI_gene	gene	1426712	1427278	.	-	.	Thupl.29381727s0007
29381727	JGI_gene	mRNA	1426712	1427278	.	-	.	Thupl.29381727s0007
29381727	JGI_gene	three_prime_UTR	1426712	1427051	.	-	.	Thupl.29381727s0007
29381727	JGI_gene	CDS	1427052	1427234	.	-	0	Thupl.29381727s0007
29381727	JGI_gene	five_prime_UTR	1427235	1427278	.	-	.	Thupl.29381727s0007
29381727	JGI_gene	gene	1673816	1748441	.	+	.	Thupl.29381727s0008
29381727	JGI_gene	mRNA	1673816	1748441	.	+	.	Thupl.29381727s0008
29381727	JGI_gene	five_prime_UTR	1673816	1674012	.	+	.	Thupl.29381727s0008
29381727	JGI_gene	CDS	1674013	1674168	.	+	0	Thupl.29381727s0008
29381727	JGI_gene	CDS	1675897	1675971	.	+	0	Thupl.29381727s0008
29381727	JGI_gene	CDS	1709562	1709650	.	+	0	Thupl.29381727s0008
29381727	JGI_gene	CDS	1709881	1709965	.	+	1	Thupl.29381727s0008
29381727	JGI_gene	CDS	1747258	1747339	.	+	0	Thupl.29381727s0008
29381727	JGI_gene	CDS	1747985	1748073	.	+	2	Thupl.29381727s0008
29381727	JGI_gene	three_prime_UTR	1748074	1748441	.	+	.	Thupl.29381727s0008
29381728	JGI_gene	gene	144703	151577	.	+	.	Thupl.29381728s0001
29381728	JGI_gene	mRNA	144703	151577	.	+	.	Thupl.29381728s0001
29381728	JGI_gene	five_prime_UTR	144703	145093	.	+	.	Thupl.29381728s0001
29381728	JGI_gene	CDS	145094	145626	.	+	0	Thupl.29381728s0001
29381728	JGI_gene	CDS	145728	146865	.	+	1	Thupl.29381728s0001
29381728	JGI_gene	CDS	146969	147235	.	+	0	Thupl.29381728s0001
29381728	JGI_gene	CDS	147371	149980	.	+	0	Thupl.29381728s0001
29381728	JGI_gene	CDS	150183	150641	.	+	0	Thupl.29381728s0001
29381728	JGI_gene	three_prime_UTR	150642	151577	.	+	.	Thupl.29381728s0001
29381728	JGI_gene	gene	710951	730230	.	-	.	Thupl.29381728s0002
29381728	JGI_gene	mRNA	710951	730230	.	-	.	Thupl.29381728s0002
29381728	JGI_gene	three_prime_UTR	710951	711098	.	-	.	Thupl.29381728s0002
29381728	JGI_gene	CDS	711099	711174	.	-	1	Thupl.29381728s0002
29381728	JGI_gene	CDS	730051	730214	.	-	0	Thupl.29381728s0002
29381728	JGI_gene	five_prime_UTR	730215	730230	.	-	.	Thupl.29381728s0002
29381728	JGI_gene	gene	753101	845916	.	+	.	Thupl.29381728s0003
29381728	JGI_gene	mRNA	753101	845916	.	+	.	Thupl.29381728s0003
29381728	JGI_gene	five_prime_UTR	753101	753816	.	+	.	Thupl.29381728s0003
29381728	JGI_gene	CDS	753817	753925	.	+	0	Thupl.29381728s0003
29381728	JGI_gene	CDS	771101	771338	.	+	2	Thupl.29381728s0003
29381728	JGI_gene	gene	800311	803618	.	-	.	Thupl.29381728s0004
29381728	JGI_gene	mRNA	800311	803618	.	-	.	Thupl.29381728s0004
29381728	JGI_gene	CDS	800311	800585	.	-	2	Thupl.29381728s0004
29381728	JGI_gene	CDS	800616	800679	.	-	0	Thupl.29381728s0004
29381728	JGI_gene	CDS	800791	801144	.	-	0	Thupl.29381728s0004
29381728	JGI_gene	CDS	801300	801596	.	-	0	Thupl.29381728s0004
29381728	JGI_gene	CDS	801828	802154	.	-	0	Thupl.29381728s0004
29381728	JGI_gene	CDS	802237	802383	.	-	0	Thupl.29381728s0004
29381728	JGI_gene	CDS	802447	802853	.	-	2	Thupl.29381728s0004
29381728	JGI_gene	CDS	803423	803618	.	-	0	Thupl.29381728s0004
29381728	JGI_gene	CDS	844816	844893	.	+	1	Thupl.29381728s0003
29381728	JGI_gene	CDS	844992	845061	.	+	1	Thupl.29381728s0003
29381728	JGI_gene	three_prime_UTR	845062	845916	.	+	.	Thupl.29381728s0003
29381728	JGI_gene	gene	1073107	1073211	.	+	.	Thupl.29381728s0005
29381728	JGI_gene	mRNA	1073107	1073211	.	+	.	Thupl.29381728s0005
29381728	JGI_gene	CDS	1073107	1073211	.	+	0	Thupl.29381728s0005
29381728	JGI_gene	gene	1074811	1075125	.	+	.	Thupl.29381728s0006
29381728	JGI_gene	mRNA	1074811	1075125	.	+	.	Thupl.29381728s0006
29381728	JGI_gene	CDS	1074811	1075125	.	+	0	Thupl.29381728s0006
29381728	JGI_gene	gene	1078876	1156161	.	+	.	Thupl.29381728s0007
29381728	JGI_gene	mRNA	1078876	1156161	.	+	.	Thupl.29381728s0007
29381728	JGI_gene	five_prime_UTR	1078876	1078898	.	+	.	Thupl.29381728s0007
29381728	JGI_gene	CDS	1078899	1079027	.	+	0	Thupl.29381728s0007
29381728	JGI_gene	CDS	1084681	1084798	.	+	0	Thupl.29381728s0007
29381728	JGI_gene	CDS	1090086	1090193	.	+	2	Thupl.29381728s0007
29381728	JGI_gene	CDS	1091416	1091516	.	+	2	Thupl.29381728s0007
29381728	JGI_gene	CDS	1091707	1091793	.	+	0	Thupl.29381728s0007
29381728	JGI_gene	CDS	1091882	1092046	.	+	0	Thupl.29381728s0007
29381728	JGI_gene	CDS	1092241	1092310	.	+	0	Thupl.29381728s0007
29381728	JGI_gene	CDS	1092451	1092620	.	+	2	Thupl.29381728s0007
29381728	JGI_gene	CDS	1115123	1115287	.	+	0	Thupl.29381728s0007
29381728	JGI_gene	CDS	1115381	1115452	.	+	0	Thupl.29381728s0007
29381728	JGI_gene	CDS	1115548	1115671	.	+	0	Thupl.29381728s0007
29381728	JGI_gene	CDS	1115752	1116282	.	+	2	Thupl.29381728s0007
29381728	JGI_gene	CDS	1130344	1131005	.	+	2	Thupl.29381728s0007
29381728	JGI_gene	CDS	1131166	1131282	.	+	0	Thupl.29381728s0007
29381728	JGI_gene	CDS	1131447	1131455	.	+	0	Thupl.29381728s0007
29381728	JGI_gene	three_prime_UTR	1131456	1131682	.	+	.	Thupl.29381728s0007
29381728	JGI_gene	three_prime_UTR	1155718	1156161	.	+	.	Thupl.29381728s0007
29381728	JGI_gene	gene	1298825	1300359	.	-	.	Thupl.29381728s0008
29381728	JGI_gene	mRNA	1298825	1300359	.	-	.	Thupl.29381728s0008
29381728	JGI_gene	three_prime_UTR	1298825	1299051	.	-	.	Thupl.29381728s0008
29381728	JGI_gene	CDS	1299052	1300101	.	-	0	Thupl.29381728s0008
29381728	JGI_gene	five_prime_UTR	1300102	1300359	.	-	.	Thupl.29381728s0008
29381728	JGI_gene	gene	1307039	1310279	.	+	.	Thupl.29381728s0009
29381728	JGI_gene	mRNA	1307039	1310279	.	+	.	Thupl.29381728s0009
29381728	JGI_gene	five_prime_UTR	1307039	1307061	.	+	.	Thupl.29381728s0009
29381728	JGI_gene	CDS	1307062	1307128	.	+	0	Thupl.29381728s0009
29381728	JGI_gene	CDS	1309571	1309618	.	+	2	Thupl.29381728s0009
29381728	JGI_gene	CDS	1309895	1309941	.	+	2	Thupl.29381728s0009
29381728	JGI_gene	three_prime_UTR	1309942	1309961	.	+	.	Thupl.29381728s0009
29381728	JGI_gene	three_prime_UTR	1310133	1310279	.	+	.	Thupl.29381728s0009
29381728	JGI_gene	gene	1498207	1566739	.	+	.	Thupl.29381728s0010
29381728	JGI_gene	mRNA	1498207	1566739	.	+	.	Thupl.29381728s0010
29381728	JGI_gene	five_prime_UTR	1498207	1498368	.	+	.	Thupl.29381728s0010
29381728	JGI_gene	CDS	1498369	1498441	.	+	0	Thupl.29381728s0010
29381728	JGI_gene	CDS	1513420	1513469	.	+	2	Thupl.29381728s0010
29381728	JGI_gene	CDS	1520664	1520726	.	+	0	Thupl.29381728s0010
29381728	JGI_gene	CDS	1530873	1530963	.	+	0	Thupl.29381728s0010
29381728	JGI_gene	CDS	1551597	1551701	.	+	2	Thupl.29381728s0010
29381728	JGI_gene	CDS	1566386	1566468	.	+	2	Thupl.29381728s0010
29381728	JGI_gene	three_prime_UTR	1566469	1566739	.	+	.	Thupl.29381728s0010
29381728	JGI_gene	gene	1813999	1824921	.	+	.	Thupl.29381728s0011
29381728	JGI_gene	mRNA	1813999	1824921	.	+	.	Thupl.29381728s0011
29381728	JGI_gene	five_prime_UTR	1813999	1814353	.	+	.	Thupl.29381728s0011
29381728	JGI_gene	gene	1814021	1815871	.	+	.	Thupl.29381728s0012
29381728	JGI_gene	mRNA	1814021	1815871	.	+	.	Thupl.29381728s0012
29381728	JGI_gene	five_prime_UTR	1814021	1814186	.	+	.	Thupl.29381728s0012
29381728	JGI_gene	CDS	1814187	1815716	.	+	0	Thupl.29381728s0012
29381728	JGI_gene	three_prime_UTR	1815717	1815871	.	+	.	Thupl.29381728s0012
29381728	JGI_gene	five_prime_UTR	1824399	1824413	.	+	.	Thupl.29381728s0011
29381728	JGI_gene	CDS	1824414	1824776	.	+	0	Thupl.29381728s0011
29381728	JGI_gene	three_prime_UTR	1824777	1824921	.	+	.	Thupl.29381728s0011
29381729	JGI_gene	gene	10600	11581	.	-	.	Thupl.29381729s0001
29381729	JGI_gene	mRNA	10600	11581	.	-	.	Thupl.29381729s0001
29381729	JGI_gene	three_prime_UTR	10600	10826	.	-	.	Thupl.29381729s0001
29381729	JGI_gene	CDS	10827	11522	.	-	0	Thupl.29381729s0001
29381729	JGI_gene	five_prime_UTR	11523	11581	.	-	.	Thupl.29381729s0001
29381729	JGI_gene	gene	213596	214580	.	-	.	Thupl.29381729s0002
29381729	JGI_gene	mRNA	213596	214580	.	-	.	Thupl.29381729s0002
29381729	JGI_gene	three_prime_UTR	213596	213854	.	-	.	Thupl.29381729s0002
29381729	JGI_gene	CDS	213855	214523	.	-	0	Thupl.29381729s0002
29381729	JGI_gene	five_prime_UTR	214524	214580	.	-	.	Thupl.29381729s0002
29381729	JGI_gene	gene	278704	280297	.	-	.	Thupl.29381729s0003
29381729	JGI_gene	mRNA	278704	280297	.	-	.	Thupl.29381729s0003
29381729	JGI_gene	CDS	278704	278734	.	-	1	Thupl.29381729s0003
29381729	JGI_gene	CDS	279654	280297	.	-	0	Thupl.29381729s0003
29381729	JGI_gene	gene	358741	361991	.	+	.	Thupl.29381729s0004
29381729	JGI_gene	mRNA	358741	361991	.	+	.	Thupl.29381729s0004
29381729	JGI_gene	CDS	358741	359070	.	+	0	Thupl.29381729s0004
29381729	JGI_gene	CDS	359763	359843	.	+	0	Thupl.29381729s0004
29381729	JGI_gene	CDS	359977	360726	.	+	0	Thupl.29381729s0004
29381729	JGI_gene	CDS	360913	361126	.	+	0	Thupl.29381729s0004
29381729	JGI_gene	CDS	361273	361419	.	+	2	Thupl.29381729s0004
29381729	JGI_gene	CDS	361939	361991	.	+	2	Thupl.29381729s0004
29381729	JGI_gene	gene	463153	467308	.	+	.	Thupl.29381729s0005
29381729	JGI_gene	mRNA	463153	467308	.	+	.	Thupl.29381729s0005
29381729	JGI_gene	CDS	463153	463482	.	+	0	Thupl.29381729s0005
29381729	JGI_gene	CDS	464145	465118	.	+	0	Thupl.29381729s0005
29381729	JGI_gene	CDS	465270	465292	.	+	1	Thupl.29381729s0005
29381729	JGI_gene	CDS	465336	465812	.	+	2	Thupl.29381729s0005
29381729	JGI_gene	CDS	467097	467175	.	+	2	Thupl.29381729s0005
29381729	JGI_gene	CDS	467287	467308	.	+	1	Thupl.29381729s0005
29381729	JGI_gene	gene	781761	812210	.	+	.	Thupl.29381729s0006
29381729	JGI_gene	mRNA	781761	812210	.	+	.	Thupl.29381729s0006
29381729	JGI_gene	CDS	781761	782030	.	+	0	Thupl.29381729s0006
29381729	JGI_gene	CDS	782609	783568	.	+	0	Thupl.29381729s0006
29381729	JGI_gene	CDS	783820	783913	.	+	0	Thupl.29381729s0006
29381729	JGI_gene	CDS	783947	784096	.	+	2	Thupl.29381729s0006
29381729	JGI_gene	CDS	784133	784348	.	+	2	Thupl.29381729s0006
29381729	JGI_gene	CDS	812203	812210	.	+	2	Thupl.29381729s0006
29381729	JGI_gene	gene	903032	906495	.	+	.	Thupl.29381729s0007
29381729	JGI_gene	mRNA	903032	906495	.	+	.	Thupl.29381729s0007
29381729	JGI_gene	CDS	903032	903361	.	+	0	Thupl.29381729s0007
29381729	JGI_gene	CDS	903931	904893	.	+	0	Thupl.29381729s0007
29381729	JGI_gene	CDS	905144	905652	.	+	0	Thupl.29381729s0007
29381729	JGI_gene	CDS	906414	906495	.	+	1	Thupl.29381729s0007
29381729	JGI_gene	gene	1078610	1081456	.	+	.	Thupl.29381729s0008
29381729	JGI_gene	mRNA	1078610	1081456	.	+	.	Thupl.29381729s0008
29381729	JGI_gene	CDS	1078610	1078651	.	+	0	Thupl.29381729s0008
29381729	JGI_gene	CDS	1078715	1078939	.	+	0	Thupl.29381729s0008
29381729	JGI_gene	CDS	1079363	1079380	.	+	0	Thupl.29381729s0008
29381729	JGI_gene	CDS	1079548	1079790	.	+	0	Thupl.29381729s0008
29381729	JGI_gene	CDS	1079833	1080303	.	+	0	Thupl.29381729s0008
29381729	JGI_gene	CDS	1080839	1081318	.	+	0	Thupl.29381729s0008
29381729	JGI_gene	CDS	1081358	1081456	.	+	0	Thupl.29381729s0008
29381729	JGI_gene	gene	1084387	1088155	.	+	.	Thupl.29381729s0009
29381729	JGI_gene	mRNA	1084387	1088155	.	+	.	Thupl.29381729s0009
29381729	JGI_gene	CDS	1084387	1084435	.	+	0	Thupl.29381729s0009
29381729	JGI_gene	CDS	1085464	1085713	.	+	2	Thupl.29381729s0009
29381729	JGI_gene	CDS	1086460	1087195	.	+	1	Thupl.29381729s0009
29381729	JGI_gene	CDS	1087392	1087462	.	+	0	Thupl.29381729s0009
29381729	JGI_gene	CDS	1087693	1088155	.	+	1	Thupl.29381729s0009
29381729	JGI_gene	gene	1154662	1192874	.	-	.	Thupl.29381729s0010
29381729	JGI_gene	mRNA	1154662	1192874	.	-	.	Thupl.29381729s0010
29381729	JGI_gene	CDS	1154662	1154787	.	-	0	Thupl.29381729s0010
29381729	JGI_gene	CDS	1155701	1156131	.	-	2	Thupl.29381729s0010
29381729	JGI_gene	CDS	1189743	1189857	.	-	0	Thupl.29381729s0010
29381729	JGI_gene	CDS	1190365	1191327	.	-	0	Thupl.29381729s0010
29381729	JGI_gene	CDS	1192542	1192677	.	-	1	Thupl.29381729s0010
29381729	JGI_gene	CDS	1192768	1192874	.	-	0	Thupl.29381729s0010
29381729	JGI_gene	gene	1294356	1297368	.	+	.	Thupl.29381729s0011
29381729	JGI_gene	mRNA	1294356	1297368	.	+	.	Thupl.29381729s0011
29381729	JGI_gene	CDS	1294356	1294685	.	+	0	Thupl.29381729s0011
29381729	JGI_gene	CDS	1295272	1295586	.	+	0	Thupl.29381729s0011
29381729	JGI_gene	CDS	1295628	1295934	.	+	0	Thupl.29381729s0011
29381729	JGI_gene	CDS	1296025	1296209	.	+	2	Thupl.29381729s0011
29381729	JGI_gene	CDS	1296751	1297368	.	+	0	Thupl.29381729s0011
29381729	JGI_gene	gene	1432235	1432839	.	-	.	Thupl.29381729s0012
29381729	JGI_gene	mRNA	1432235	1432839	.	-	.	Thupl.29381729s0012
29381729	JGI_gene	three_prime_UTR	1432235	1432518	.	-	.	Thupl.29381729s0012
29381729	JGI_gene	CDS	1432519	1432839	.	-	0	Thupl.29381729s0012
29381729	JGI_gene	gene	1500572	1501564	.	-	.	Thupl.29381729s0013
29381729	JGI_gene	mRNA	1500572	1501564	.	-	.	Thupl.29381729s0013
29381729	JGI_gene	three_prime_UTR	1500572	1500718	.	-	.	Thupl.29381729s0013
29381729	JGI_gene	CDS	1500719	1501477	.	-	0	Thupl.29381729s0013
29381729	JGI_gene	five_prime_UTR	1501478	1501564	.	-	.	Thupl.29381729s0013
29381729	JGI_gene	gene	1519254	1694808	.	+	.	Thupl.29381729s0014
29381729	JGI_gene	mRNA	1519254	1694808	.	+	.	Thupl.29381729s0014
29381729	JGI_gene	five_prime_UTR	1519254	1519676	.	+	.	Thupl.29381729s0014
29381729	JGI_gene	five_prime_UTR	1526241	1526340	.	+	.	Thupl.29381729s0014
29381729	JGI_gene	CDS	1526341	1526739	.	+	0	Thupl.29381729s0014
29381729	JGI_gene	CDS	1526861	1527067	.	+	0	Thupl.29381729s0014
29381729	JGI_gene	CDS	1527210	1527299	.	+	0	Thupl.29381729s0014
29381729	JGI_gene	CDS	1527518	1527664	.	+	0	Thupl.29381729s0014
29381729	JGI_gene	gene	1557462	1557896	.	+	.	Thupl.29381729s0015
29381729	JGI_gene	mRNA	1557462	1557896	.	+	.	Thupl.29381729s0015
29381729	JGI_gene	CDS	1557462	1557896	.	+	0	Thupl.29381729s0015
29381729	JGI_gene	CDS	1563742	1563906	.	+	0	Thupl.29381729s0014
29381729	JGI_gene	CDS	1564035	1564175	.	+	0	Thupl.29381729s0014
29381729	JGI_gene	CDS	1564383	1564562	.	+	0	Thupl.29381729s0014
29381729	JGI_gene	CDS	1587662	1587857	.	+	0	Thupl.29381729s0014
29381729	JGI_gene	CDS	1666006	1666133	.	+	2	Thupl.29381729s0014
29381729	JGI_gene	CDS	1669539	1669610	.	+	0	Thupl.29381729s0014
29381729	JGI_gene	CDS	1693524	1693636	.	+	0	Thupl.29381729s0014
29381729	JGI_gene	CDS	1693880	1694027	.	+	1	Thupl.29381729s0014
29381729	JGI_gene	CDS	1694151	1694220	.	+	0	Thupl.29381729s0014
29381729	JGI_gene	CDS	1694352	1694416	.	+	2	Thupl.29381729s0014
29381729	JGI_gene	three_prime_UTR	1694417	1694808	.	+	.	Thupl.29381729s0014
29381729	JGI_gene	gene	1760642	1762607	.	-	.	Thupl.29381729s0016
29381729	JGI_gene	mRNA	1760642	1762607	.	-	.	Thupl.29381729s0016
29381729	JGI_gene	three_prime_UTR	1760642	1761162	.	-	.	Thupl.29381729s0016
29381729	JGI_gene	CDS	1761163	1761451	.	-	1	Thupl.29381729s0016
29381729	JGI_gene	CDS	1761742	1761950	.	-	0	Thupl.29381729s0016
29381729	JGI_gene	CDS	1762414	1762515	.	-	0	Thupl.29381729s0016
29381729	JGI_gene	five_prime_UTR	1762516	1762607	.	-	.	Thupl.29381729s0016
29381729	JGI_gene	gene	1845146	1845568	.	-	.	Thupl.29381729s0017
29381729	JGI_gene	mRNA	1845146	1845568	.	-	.	Thupl.29381729s0017
29381729	JGI_gene	CDS	1845146	1845568	.	-	0	Thupl.29381729s0017
29381729	JGI_gene	gene	1857770	1858926	.	-	.	Thupl.29381729s0018
29381729	JGI_gene	mRNA	1857770	1858926	.	-	.	Thupl.29381729s0018
29381729	JGI_gene	CDS	1857770	1858058	.	-	1	Thupl.29381729s0018
29381729	JGI_gene	CDS	1858395	1858603	.	-	0	Thupl.29381729s0018
29381729	JGI_gene	CDS	1858825	1858926	.	-	0	Thupl.29381729s0018
29381729	JGI_gene	gene	1983313	1984755	.	+	.	Thupl.29381729s0019
29381729	JGI_gene	mRNA	1983313	1984755	.	+	.	Thupl.29381729s0019
29381729	JGI_gene	CDS	1983313	1983530	.	+	0	Thupl.29381729s0019
29381729	JGI_gene	CDS	1983579	1984755	.	+	1	Thupl.29381729s0019
29381729	JGI_gene	gene	2315254	2316233	.	+	.	Thupl.29381729s0020
29381729	JGI_gene	mRNA	2315254	2316233	.	+	.	Thupl.29381729s0020
29381729	JGI_gene	five_prime_UTR	2315254	2315437	.	+	.	Thupl.29381729s0020
29381729	JGI_gene	CDS	2315438	2315512	.	+	0	Thupl.29381729s0020
29381729	JGI_gene	CDS	2315784	2316014	.	+	0	Thupl.29381729s0020
29381729	JGI_gene	three_prime_UTR	2316015	2316233	.	+	.	Thupl.29381729s0020
29381730	JGI_gene	gene	44192	49136	.	-	.	Thupl.29381730s0001
29381730	JGI_gene	mRNA	44192	49136	.	-	.	Thupl.29381730s0001
29381730	JGI_gene	CDS	44192	44464	.	-	0	Thupl.29381730s0001
29381730	JGI_gene	CDS	44573	44705	.	-	1	Thupl.29381730s0001
29381730	JGI_gene	CDS	44807	44996	.	-	2	Thupl.29381730s0001
29381730	JGI_gene	CDS	45080	45148	.	-	2	Thupl.29381730s0001
29381730	JGI_gene	CDS	45545	45656	.	-	0	Thupl.29381730s0001
29381730	JGI_gene	CDS	45756	45924	.	-	1	Thupl.29381730s0001
29381730	JGI_gene	CDS	46585	46656	.	-	1	Thupl.29381730s0001
29381730	JGI_gene	CDS	47012	47083	.	-	1	Thupl.29381730s0001
29381730	JGI_gene	CDS	47169	47295	.	-	2	Thupl.29381730s0001
29381730	JGI_gene	CDS	47873	48354	.	-	1	Thupl.29381730s0001
29381730	JGI_gene	CDS	48577	49136	.	-	0	Thupl.29381730s0001
29381730	JGI_gene	gene	138400	144081	.	-	.	Thupl.29381730s0002
29381730	JGI_gene	mRNA	138400	144081	.	-	.	Thupl.29381730s0002
29381730	JGI_gene	three_prime_UTR	138400	138569	.	-	.	Thupl.29381730s0002
29381730	JGI_gene	CDS	138570	138857	.	-	0	Thupl.29381730s0002
29381730	JGI_gene	CDS	138959	139091	.	-	1	Thupl.29381730s0002
29381730	JGI_gene	CDS	139183	139372	.	-	2	Thupl.29381730s0002
29381730	JGI_gene	CDS	139448	139516	.	-	2	Thupl.29381730s0002
29381730	JGI_gene	CDS	139657	139783	.	-	0	Thupl.29381730s0002
29381730	JGI_gene	CDS	139881	140098	.	-	2	Thupl.29381730s0002
29381730	JGI_gene	CDS	140192	140364	.	-	1	Thupl.29381730s0002
29381730	JGI_gene	CDS	140466	140550	.	-	2	Thupl.29381730s0002
29381730	JGI_gene	CDS	140682	140755	.	-	1	Thupl.29381730s0002
29381730	JGI_gene	CDS	140927	140998	.	-	1	Thupl.29381730s0002
29381730	JGI_gene	CDS	141082	141208	.	-	2	Thupl.29381730s0002
29381730	JGI_gene	CDS	141638	142119	.	-	1	Thupl.29381730s0002
29381730	JGI_gene	CDS	143211	143760	.	-	2	Thupl.29381730s0002
29381730	JGI_gene	CDS	143855	143924	.	-	0	Thupl.29381730s0002
29381730	JGI_gene	five_prime_UTR	143925	144081	.	-	.	Thupl.29381730s0002
29381730	JGI_gene	gene	283777	284988	.	+	.	Thupl.29381730s0003
29381730	JGI_gene	mRNA	283777	284988	.	+	.	Thupl.29381730s0003
29381730	JGI_gene	five_prime_UTR	283777	284101	.	+	.	Thupl.29381730s0003
29381730	JGI_gene	CDS	284102	284422	.	+	0	Thupl.29381730s0003
29381730	JGI_gene	three_prime_UTR	284423	284988	.	+	.	Thupl.29381730s0003
29381730	JGI_gene	gene	420014	421551	.	+	.	Thupl.29381730s0004
29381730	JGI_gene	mRNA	420014	421551	.	+	.	Thupl.29381730s0004
29381730	JGI_gene	five_prime_UTR	420014	420153	.	+	.	Thupl.29381730s0004
29381730	JGI_gene	CDS	420154	420330	.	+	0	Thupl.29381730s0004
29381730	JGI_gene	CDS	420424	420492	.	+	0	Thupl.29381730s0004
29381730	JGI_gene	CDS	420563	420616	.	+	0	Thupl.29381730s0004
29381730	JGI_gene	three_prime_UTR	420617	420644	.	+	.	Thupl.29381730s0004
29381730	JGI_gene	three_prime_UTR	421046	421551	.	+	.	Thupl.29381730s0004
29381730	JGI_gene	gene	457446	457793	.	+	.	Thupl.29381730s0005
29381730	JGI_gene	mRNA	457446	457793	.	+	.	Thupl.29381730s0005
29381730	JGI_gene	CDS	457446	457793	.	+	0	Thupl.29381730s0005
29381730	JGI_gene	gene	468482	469780	.	+	.	Thupl.29381730s0006
29381730	JGI_gene	mRNA	468482	469780	.	+	.	Thupl.29381730s0006
29381730	JGI_gene	five_prime_UTR	468482	469397	.	+	.	Thupl.29381730s0006
29381730	JGI_gene	CDS	469398	469670	.	+	0	Thupl.29381730s0006
29381730	JGI_gene	three_prime_UTR	469671	469780	.	+	.	Thupl.29381730s0006
29381730	JGI_gene	gene	748341	748869	.	-	.	Thupl.29381730s0007
29381730	JGI_gene	mRNA	748341	748869	.	-	.	Thupl.29381730s0007
29381730	JGI_gene	three_prime_UTR	748341	748347	.	-	.	Thupl.29381730s0007
29381730	JGI_gene	CDS	748348	748869	.	-	0	Thupl.29381730s0007
29381731	JGI_gene	gene	51132	55243	.	-	.	Thupl.29381731s0001
29381731	JGI_gene	mRNA	51132	55243	.	-	.	Thupl.29381731s0001
29381731	JGI_gene	three_prime_UTR	51132	51558	.	-	.	Thupl.29381731s0001
29381731	JGI_gene	CDS	51559	52200	.	-	0	Thupl.29381731s0001
29381731	JGI_gene	CDS	52473	52864	.	-	2	Thupl.29381731s0001
29381731	JGI_gene	CDS	54297	54774	.	-	0	Thupl.29381731s0001
29381731	JGI_gene	five_prime_UTR	54775	55243	.	-	.	Thupl.29381731s0001
29381731	JGI_gene	gene	184433	229602	.	-	.	Thupl.29381731s0002
29381731	JGI_gene	mRNA	184433	229602	.	-	.	Thupl.29381731s0002
29381731	JGI_gene	three_prime_UTR	184433	184982	.	-	.	Thupl.29381731s0002
29381731	JGI_gene	CDS	184983	185381	.	-	0	Thupl.29381731s0002
29381731	JGI_gene	CDS	208724	208897	.	-	0	Thupl.29381731s0002
29381731	JGI_gene	five_prime_UTR	208898	208906	.	-	.	Thupl.29381731s0002
29381731	JGI_gene	five_prime_UTR	211904	211943	.	-	.	Thupl.29381731s0002
29381731	JGI_gene	five_prime_UTR	228620	228760	.	-	.	Thupl.29381731s0002
29381731	JGI_gene	five_prime_UTR	229026	229602	.	-	.	Thupl.29381731s0002
29381731	JGI_gene	gene	268196	268546	.	-	.	Thupl.29381731s0003
29381731	JGI_gene	mRNA	268196	268546	.	-	.	Thupl.29381731s0003
29381731	JGI_gene	CDS	268196	268546	.	-	0	Thupl.29381731s0003
29381731	JGI_gene	gene	270256	271834	.	-	.	Thupl.29381731s0004
29381731	JGI_gene	mRNA	270256	271834	.	-	.	Thupl.29381731s0004
29381731	JGI_gene	three_prime_UTR	270256	270367	.	-	.	Thupl.29381731s0004
29381731	JGI_gene	CDS	270368	270724	.	-	0	Thupl.29381731s0004
29381731	JGI_gene	five_prime_UTR	270725	271834	.	-	.	Thupl.29381731s0004
29381731	JGI_gene	gene	283115	283294	.	-	.	Thupl.29381731s0005
29381731	JGI_gene	mRNA	283115	283294	.	-	.	Thupl.29381731s0005
29381731	JGI_gene	CDS	283115	283294	.	-	0	Thupl.29381731s0005
29381731	JGI_gene	gene	300002	303268	.	-	.	Thupl.29381731s0006
29381731	JGI_gene	mRNA	300002	303268	.	-	.	Thupl.29381731s0006
29381731	JGI_gene	three_prime_UTR	300002	300289	.	-	.	Thupl.29381731s0006
29381731	JGI_gene	CDS	300290	300427	.	-	0	Thupl.29381731s0006
29381731	JGI_gene	CDS	300630	300729	.	-	1	Thupl.29381731s0006
29381731	JGI_gene	CDS	301885	302210	.	-	0	Thupl.29381731s0006
29381731	JGI_gene	five_prime_UTR	302211	303268	.	-	.	Thupl.29381731s0006
29381731	JGI_gene	gene	647389	648216	.	+	.	Thupl.29381731s0007
29381731	JGI_gene	mRNA	647389	648216	.	+	.	Thupl.29381731s0007
29381731	JGI_gene	five_prime_UTR	647389	647510	.	+	.	Thupl.29381731s0007
29381731	JGI_gene	CDS	647511	648020	.	+	0	Thupl.29381731s0007
29381731	JGI_gene	three_prime_UTR	648021	648216	.	+	.	Thupl.29381731s0007
29381731	JGI_gene	gene	683103	688485	.	-	.	Thupl.29381731s0008
29381731	JGI_gene	mRNA	683103	688485	.	-	.	Thupl.29381731s0008
29381731	JGI_gene	three_prime_UTR	683103	683245	.	-	.	Thupl.29381731s0008
29381731	JGI_gene	CDS	683246	683314	.	-	0	Thupl.29381731s0008
29381731	JGI_gene	CDS	686094	686264	.	-	0	Thupl.29381731s0008
29381731	JGI_gene	CDS	686388	686433	.	-	1	Thupl.29381731s0008
29381731	JGI_gene	CDS	686511	686582	.	-	1	Thupl.29381731s0008
29381731	JGI_gene	CDS	688176	688302	.	-	2	Thupl.29381731s0008
29381731	JGI_gene	CDS	688377	688455	.	-	0	Thupl.29381731s0008
29381731	JGI_gene	five_prime_UTR	688456	688485	.	-	.	Thupl.29381731s0008
29381731	JGI_gene	gene	712851	750085	.	-	.	Thupl.29381731s0009
29381731	JGI_gene	mRNA	712851	750085	.	-	.	Thupl.29381731s0009
29381731	JGI_gene	three_prime_UTR	712851	713290	.	-	.	Thupl.29381731s0009
29381731	JGI_gene	CDS	713291	713536	.	-	0	Thupl.29381731s0009
29381731	JGI_gene	CDS	730498	730731	.	-	0	Thupl.29381731s0009
29381731	JGI_gene	CDS	730878	731045	.	-	0	Thupl.29381731s0009
29381731	JGI_gene	CDS	731642	731871	.	-	2	Thupl.29381731s0009
29381731	JGI_gene	CDS	732969	733068	.	-	0	Thupl.29381731s0009
29381731	JGI_gene	CDS	749356	749482	.	-	1	Thupl.29381731s0009
29381731	JGI_gene	CDS	749582	749796	.	-	0	Thupl.29381731s0009
29381731	JGI_gene	five_prime_UTR	749797	750085	.	-	.	Thupl.29381731s0009
29381731	JGI_gene	gene	832776	873477	.	+	.	Thupl.29381731s0010
29381731	JGI_gene	mRNA	832776	873477	.	+	.	Thupl.29381731s0010
29381731	JGI_gene	five_prime_UTR	832776	832899	.	+	.	Thupl.29381731s0010
29381731	JGI_gene	CDS	832900	833137	.	+	0	Thupl.29381731s0010
29381731	JGI_gene	CDS	833616	833849	.	+	2	Thupl.29381731s0010
29381731	JGI_gene	CDS	871012	871993	.	+	2	Thupl.29381731s0010
29381731	JGI_gene	CDS	872121	872157	.	+	1	Thupl.29381731s0010
29381731	JGI_gene	CDS	872287	872420	.	+	0	Thupl.29381731s0010
29381731	JGI_gene	CDS	872523	872868	.	+	1	Thupl.29381731s0010
29381731	JGI_gene	three_prime_UTR	872869	873477	.	+	.	Thupl.29381731s0010
29381732	JGI_gene	gene	8820	9146	.	+	.	Thupl.29381732s0001
29381732	JGI_gene	mRNA	8820	9146	.	+	.	Thupl.29381732s0001
29381732	JGI_gene	CDS	8820	9146	.	+	0	Thupl.29381732s0001
29381733	JGI_gene	gene	31311	65824	.	+	.	Thupl.29381733s0001
29381733	JGI_gene	mRNA	31311	65824	.	+	.	Thupl.29381733s0001
29381733	JGI_gene	five_prime_UTR	31311	31531	.	+	.	Thupl.29381733s0001
29381733	JGI_gene	CDS	31532	31566	.	+	0	Thupl.29381733s0001
29381733	JGI_gene	CDS	31669	31987	.	+	1	Thupl.29381733s0001
29381733	JGI_gene	CDS	64075	65325	.	+	0	Thupl.29381733s0001
29381733	JGI_gene	three_prime_UTR	65326	65824	.	+	.	Thupl.29381733s0001
29381733	JGI_gene	gene	454879	455668	.	-	.	Thupl.29381733s0002
29381733	JGI_gene	mRNA	454879	455668	.	-	.	Thupl.29381733s0002
29381733	JGI_gene	CDS	454879	455056	.	-	1	Thupl.29381733s0002
29381733	JGI_gene	CDS	455553	455668	.	-	0	Thupl.29381733s0002
29381733	JGI_gene	gene	460832	485142	.	-	.	Thupl.29381733s0003
29381733	JGI_gene	mRNA	460832	485142	.	-	.	Thupl.29381733s0003
29381733	JGI_gene	three_prime_UTR	460832	460836	.	-	.	Thupl.29381733s0003
29381733	JGI_gene	CDS	460837	461718	.	-	0	Thupl.29381733s0003
29381733	JGI_gene	CDS	484551	484863	.	-	1	Thupl.29381733s0003
29381733	JGI_gene	CDS	484963	484997	.	-	0	Thupl.29381733s0003
29381733	JGI_gene	five_prime_UTR	484998	485142	.	-	.	Thupl.29381733s0003
29381733	JGI_gene	gene	605082	606320	.	-	.	Thupl.29381733s0004
29381733	JGI_gene	mRNA	605082	606320	.	-	.	Thupl.29381733s0004
29381733	JGI_gene	CDS	605082	606320	.	-	0	Thupl.29381733s0004
29381733	JGI_gene	gene	747759	765901	.	-	.	Thupl.29381733s0005
29381733	JGI_gene	mRNA	747759	765901	.	-	.	Thupl.29381733s0005
29381733	JGI_gene	three_prime_UTR	747759	748045	.	-	.	Thupl.29381733s0005
29381733	JGI_gene	CDS	748046	749296	.	-	0	Thupl.29381733s0005
29381733	JGI_gene	CDS	765078	765399	.	-	1	Thupl.29381733s0005
29381733	JGI_gene	CDS	765500	765534	.	-	0	Thupl.29381733s0005
29381733	JGI_gene	five_prime_UTR	765535	765901	.	-	.	Thupl.29381733s0005
29381733	JGI_gene	gene	864612	865474	.	+	.	Thupl.29381733s0006
29381733	JGI_gene	mRNA	864612	865474	.	+	.	Thupl.29381733s0006
29381733	JGI_gene	five_prime_UTR	864612	864686	.	+	.	Thupl.29381733s0006
29381733	JGI_gene	CDS	864687	865136	.	+	0	Thupl.29381733s0006
29381733	JGI_gene	three_prime_UTR	865137	865474	.	+	.	Thupl.29381733s0006
29381733	JGI_gene	gene	867711	886814	.	+	.	Thupl.29381733s0007
29381733	JGI_gene	mRNA	867711	886814	.	+	.	Thupl.29381733s0007
29381733	JGI_gene	five_prime_UTR	867711	867892	.	+	.	Thupl.29381733s0007
29381733	JGI_gene	five_prime_UTR	867975	868289	.	+	.	Thupl.29381733s0007
29381733	JGI_gene	five_prime_UTR	882302	882313	.	+	.	Thupl.29381733s0007
29381733	JGI_gene	CDS	882314	883552	.	+	0	Thupl.29381733s0007
29381733	JGI_gene	three_prime_UTR	883553	886814	.	+	.	Thupl.29381733s0007
29381733	JGI_gene	gene	889450	889911	.	-	.	Thupl.29381733s0008
29381733	JGI_gene	mRNA	889450	889911	.	-	.	Thupl.29381733s0008
29381733	JGI_gene	CDS	889450	889911	.	-	0	Thupl.29381733s0008
29381733	JGI_gene	gene	1051179	1081140	.	+	.	Thupl.29381733s0009
29381733	JGI_gene	mRNA	1051179	1081140	.	+	.	Thupl.29381733s0009
29381733	JGI_gene	five_prime_UTR	1051179	1051493	.	+	.	Thupl.29381733s0009
29381733	JGI_gene	CDS	1051494	1051528	.	+	0	Thupl.29381733s0009
29381733	JGI_gene	CDS	1051633	1051954	.	+	1	Thupl.29381733s0009
29381733	JGI_gene	CDS	1079375	1080625	.	+	0	Thupl.29381733s0009
29381733	JGI_gene	three_prime_UTR	1080626	1081140	.	+	.	Thupl.29381733s0009
29381733	JGI_gene	gene	1322528	1440016	.	-	.	Thupl.29381733s0010
29381733	JGI_gene	mRNA	1322528	1440016	.	-	.	Thupl.29381733s0010
29381733	JGI_gene	three_prime_UTR	1322528	1323335	.	-	.	Thupl.29381733s0010
29381733	JGI_gene	CDS	1323336	1323444	.	-	1	Thupl.29381733s0010
29381733	JGI_gene	CDS	1323558	1323886	.	-	0	Thupl.29381733s0010
29381733	JGI_gene	CDS	1326722	1326940	.	-	0	Thupl.29381733s0010
29381733	JGI_gene	CDS	1357782	1358142	.	-	1	Thupl.29381733s0010
29381733	JGI_gene	CDS	1358377	1358588	.	-	0	Thupl.29381733s0010
29381733	JGI_gene	CDS	1358918	1359341	.	-	1	Thupl.29381733s0010
29381733	JGI_gene	CDS	1373114	1373361	.	-	0	Thupl.29381733s0010
29381733	JGI_gene	CDS	1373746	1373958	.	-	0	Thupl.29381733s0010
29381733	JGI_gene	CDS	1374140	1375823	.	-	1	Thupl.29381733s0010
29381733	JGI_gene	CDS	1375941	1376203	.	-	0	Thupl.29381733s0010
29381733	JGI_gene	CDS	1376464	1376590	.	-	1	Thupl.29381733s0010
29381733	JGI_gene	CDS	1424670	1424839	.	-	0	Thupl.29381733s0010
29381733	JGI_gene	CDS	1439455	1439613	.	-	0	Thupl.29381733s0010
29381733	JGI_gene	five_prime_UTR	1439614	1439725	.	-	.	Thupl.29381733s0010
29381733	JGI_gene	five_prime_UTR	1439820	1440016	.	-	.	Thupl.29381733s0010
29381733	JGI_gene	gene	1684815	1700798	.	-	.	Thupl.29381733s0011
29381733	JGI_gene	mRNA	1684815	1700798	.	-	.	Thupl.29381733s0011
29381733	JGI_gene	CDS	1684815	1685219	.	-	0	Thupl.29381733s0011
29381733	JGI_gene	CDS	1685587	1685765	.	-	2	Thupl.29381733s0011
29381733	JGI_gene	CDS	1685992	1686028	.	-	0	Thupl.29381733s0011
29381733	JGI_gene	CDS	1699664	1699766	.	-	1	Thupl.29381733s0011
29381733	JGI_gene	CDS	1700770	1700798	.	-	0	Thupl.29381733s0011
29381733	JGI_gene	gene	1770426	1770887	.	+	.	Thupl.29381733s0012
29381733	JGI_gene	mRNA	1770426	1770887	.	+	.	Thupl.29381733s0012
29381733	JGI_gene	CDS	1770426	1770887	.	+	0	Thupl.29381733s0012
29381733	JGI_gene	gene	1857602	1858989	.	-	.	Thupl.29381733s0013
29381733	JGI_gene	mRNA	1857602	1858989	.	-	.	Thupl.29381733s0013
29381733	JGI_gene	three_prime_UTR	1857602	1857651	.	-	.	Thupl.29381733s0013
29381733	JGI_gene	CDS	1857652	1858407	.	-	0	Thupl.29381733s0013
29381733	JGI_gene	five_prime_UTR	1858408	1858989	.	-	.	Thupl.29381733s0013
29381733	JGI_gene	gene	2275362	2313915	.	+	.	Thupl.29381733s0014
29381733	JGI_gene	mRNA	2275362	2313915	.	+	.	Thupl.29381733s0014
29381733	JGI_gene	five_prime_UTR	2275362	2275623	.	+	.	Thupl.29381733s0014
29381733	JGI_gene	CDS	2275624	2275668	.	+	0	Thupl.29381733s0014
29381733	JGI_gene	CDS	2282276	2282389	.	+	0	Thupl.29381733s0014
29381733	JGI_gene	CDS	2282504	2282929	.	+	0	Thupl.29381733s0014
29381733	JGI_gene	CDS	2283865	2283933	.	+	0	Thupl.29381733s0014
29381733	JGI_gene	CDS	2284155	2284226	.	+	0	Thupl.29381733s0014
29381733	JGI_gene	CDS	2284347	2284475	.	+	0	Thupl.29381733s0014
29381733	JGI_gene	CDS	2308665	2308745	.	+	0	Thupl.29381733s0014
29381733	JGI_gene	CDS	2308969	2309163	.	+	0	Thupl.29381733s0014
29381733	JGI_gene	CDS	2309243	2310358	.	+	0	Thupl.29381733s0014
29381733	JGI_gene	three_prime_UTR	2310359	2313915	.	+	.	Thupl.29381733s0014
29381733	JGI_gene	gene	2389746	2401842	.	+	.	Thupl.29381733s0015
29381733	JGI_gene	mRNA	2389746	2401842	.	+	.	Thupl.29381733s0015
29381733	JGI_gene	five_prime_UTR	2389746	2389849	.	+	.	Thupl.29381733s0015
29381733	JGI_gene	CDS	2389850	2389943	.	+	0	Thupl.29381733s0015
29381733	JGI_gene	CDS	2399038	2399154	.	+	2	Thupl.29381733s0015
29381733	JGI_gene	CDS	2399749	2399987	.	+	2	Thupl.29381733s0015
29381733	JGI_gene	CDS	2400087	2400392	.	+	0	Thupl.29381733s0015
29381733	JGI_gene	CDS	2400738	2400932	.	+	0	Thupl.29381733s0015
29381733	JGI_gene	CDS	2401067	2401126	.	+	0	Thupl.29381733s0015
29381733	JGI_gene	CDS	2401220	2401417	.	+	0	Thupl.29381733s0015
29381733	JGI_gene	three_prime_UTR	2401418	2401842	.	+	.	Thupl.29381733s0015
29381733	JGI_gene	gene	2425229	2528979	.	-	.	Thupl.29381733s0016
29381733	JGI_gene	mRNA	2425229	2528979	.	-	.	Thupl.29381733s0016
29381733	JGI_gene	three_prime_UTR	2425229	2425622	.	-	.	Thupl.29381733s0016
29381733	JGI_gene	CDS	2425623	2425809	.	-	1	Thupl.29381733s0016
29381733	JGI_gene	CDS	2426057	2426247	.	-	0	Thupl.29381733s0016
29381733	JGI_gene	CDS	2426324	2427345	.	-	2	Thupl.29381733s0016
29381733	JGI_gene	CDS	2427425	2427587	.	-	0	Thupl.29381733s0016
29381733	JGI_gene	CDS	2486416	2486491	.	-	1	Thupl.29381733s0016
29381733	JGI_gene	CDS	2486650	2486769	.	-	1	Thupl.29381733s0016
29381733	JGI_gene	CDS	2525541	2525705	.	-	1	Thupl.29381733s0016
29381733	JGI_gene	CDS	2525834	2525924	.	-	2	Thupl.29381733s0016
29381733	JGI_gene	CDS	2526226	2526310	.	-	0	Thupl.29381733s0016
29381733	JGI_gene	CDS	2526639	2526797	.	-	0	Thupl.29381733s0016
29381733	JGI_gene	CDS	2526894	2526950	.	-	0	Thupl.29381733s0016
29381733	JGI_gene	CDS	2527128	2527223	.	-	0	Thupl.29381733s0016
29381733	JGI_gene	CDS	2527455	2527634	.	-	0	Thupl.29381733s0016
29381733	JGI_gene	five_prime_UTR	2527635	2528979	.	-	.	Thupl.29381733s0016
29381734	JGI_gene	gene	122934	126619	.	-	.	Thupl.29381734s0001
29381734	JGI_gene	mRNA	122934	126619	.	-	.	Thupl.29381734s0001
29381734	JGI_gene	three_prime_UTR	122934	123090	.	-	.	Thupl.29381734s0001
29381734	JGI_gene	CDS	123091	124524	.	-	0	Thupl.29381734s0001
29381734	JGI_gene	five_prime_UTR	124525	124556	.	-	.	Thupl.29381734s0001
29381734	JGI_gene	five_prime_UTR	126407	126619	.	-	.	Thupl.29381734s0001
29381734	JGI_gene	gene	519016	651080	.	-	.	Thupl.29381734s0002
29381734	JGI_gene	mRNA	519016	651080	.	-	.	Thupl.29381734s0002
29381734	JGI_gene	three_prime_UTR	519016	519107	.	-	.	Thupl.29381734s0002
29381734	JGI_gene	CDS	519108	520700	.	-	0	Thupl.29381734s0002
29381734	JGI_gene	five_prime_UTR	520701	520707	.	-	.	Thupl.29381734s0002
29381734	JGI_gene	five_prime_UTR	607066	607120	.	-	.	Thupl.29381734s0002
29381734	JGI_gene	five_prime_UTR	630605	630687	.	-	.	Thupl.29381734s0002
29381734	JGI_gene	five_prime_UTR	649507	649563	.	-	.	Thupl.29381734s0002
29381734	JGI_gene	five_prime_UTR	649647	649713	.	-	.	Thupl.29381734s0002
29381734	JGI_gene	five_prime_UTR	650907	651080	.	-	.	Thupl.29381734s0002
29381734	JGI_gene	gene	660121	660543	.	-	.	Thupl.29381734s0003
29381734	JGI_gene	mRNA	660121	660543	.	-	.	Thupl.29381734s0003
29381734	JGI_gene	CDS	660121	660543	.	-	0	Thupl.29381734s0003
29381734	JGI_gene	gene	701593	793014	.	-	.	Thupl.29381734s0004
29381734	JGI_gene	mRNA	701593	793014	.	-	.	Thupl.29381734s0004
29381734	JGI_gene	three_prime_UTR	701593	701857	.	-	.	Thupl.29381734s0004
29381734	JGI_gene	CDS	701858	703306	.	-	0	Thupl.29381734s0004
29381734	JGI_gene	five_prime_UTR	703307	703361	.	-	.	Thupl.29381734s0004
29381734	JGI_gene	five_prime_UTR	792319	792373	.	-	.	Thupl.29381734s0004
29381734	JGI_gene	five_prime_UTR	792768	793014	.	-	.	Thupl.29381734s0004
29381734	JGI_gene	gene	1114544	1116061	.	+	.	Thupl.29381734s0005
29381734	JGI_gene	mRNA	1114544	1116061	.	+	.	Thupl.29381734s0005
29381734	JGI_gene	CDS	1114544	1116061	.	+	0	Thupl.29381734s0005
29381734	JGI_gene	gene	1466970	1482548	.	+	.	Thupl.29381734s0006
29381734	JGI_gene	mRNA	1466970	1482548	.	+	.	Thupl.29381734s0006
29381734	JGI_gene	CDS	1466970	1467313	.	+	0	Thupl.29381734s0006
29381734	JGI_gene	CDS	1467581	1468213	.	+	1	Thupl.29381734s0006
29381734	JGI_gene	CDS	1481016	1481954	.	+	1	Thupl.29381734s0006
29381734	JGI_gene	CDS	1482014	1482548	.	+	1	Thupl.29381734s0006
29381734	JGI_gene	gene	1556992	1559938	.	+	.	Thupl.29381734s0007
29381734	JGI_gene	mRNA	1556992	1559938	.	+	.	Thupl.29381734s0007
29381734	JGI_gene	five_prime_UTR	1556992	1558158	.	+	.	Thupl.29381734s0007
29381734	JGI_gene	CDS	1558159	1558833	.	+	0	Thupl.29381734s0007
29381734	JGI_gene	three_prime_UTR	1558834	1559458	.	+	.	Thupl.29381734s0007
29381734	JGI_gene	three_prime_UTR	1559843	1559938	.	+	.	Thupl.29381734s0007
29381734	JGI_gene	gene	1561444	1563091	.	-	.	Thupl.29381734s0008
29381734	JGI_gene	mRNA	1561444	1563091	.	-	.	Thupl.29381734s0008
29381734	JGI_gene	CDS	1561444	1561462	.	-	1	Thupl.29381734s0008
29381734	JGI_gene	CDS	1561525	1562077	.	-	2	Thupl.29381734s0008
29381734	JGI_gene	CDS	1562138	1562237	.	-	0	Thupl.29381734s0008
29381734	JGI_gene	CDS	1562271	1562427	.	-	1	Thupl.29381734s0008
29381734	JGI_gene	CDS	1562475	1562606	.	-	1	Thupl.29381734s0008
29381734	JGI_gene	CDS	1562646	1563091	.	-	0	Thupl.29381734s0008
29381734	JGI_gene	gene	1678022	1769821	.	-	.	Thupl.29381734s0009
29381734	JGI_gene	mRNA	1678022	1769821	.	-	.	Thupl.29381734s0009
29381734	JGI_gene	three_prime_UTR	1678022	1678306	.	-	.	Thupl.29381734s0009
29381734	JGI_gene	CDS	1678307	1679809	.	-	0	Thupl.29381734s0009
29381734	JGI_gene	five_prime_UTR	1679810	1679855	.	-	.	Thupl.29381734s0009
29381734	JGI_gene	five_prime_UTR	1769545	1769821	.	-	.	Thupl.29381734s0009
29381735	JGI_gene	gene	307797	308200	.	-	.	Thupl.29381735s0001
29381735	JGI_gene	mRNA	307797	308200	.	-	.	Thupl.29381735s0001
29381735	JGI_gene	CDS	307797	307820	.	-	0	Thupl.29381735s0001
29381735	JGI_gene	CDS	307917	308180	.	-	0	Thupl.29381735s0001
29381735	JGI_gene	five_prime_UTR	308181	308200	.	-	.	Thupl.29381735s0001
29381736	JGI_gene	gene	122972	124533	.	+	.	Thupl.29381736s0001
29381736	JGI_gene	mRNA	122972	124533	.	+	.	Thupl.29381736s0001
29381736	JGI_gene	CDS	122972	122992	.	+	0	Thupl.29381736s0001
29381736	JGI_gene	CDS	123363	123679	.	+	0	Thupl.29381736s0001
29381736	JGI_gene	CDS	124497	124533	.	+	1	Thupl.29381736s0001
29381736	JGI_gene	gene	382277	385630	.	-	.	Thupl.29381736s0002
29381736	JGI_gene	mRNA	382277	385630	.	-	.	Thupl.29381736s0002
29381736	JGI_gene	three_prime_UTR	382277	382524	.	-	.	Thupl.29381736s0002
29381736	JGI_gene	CDS	382525	382937	.	-	2	Thupl.29381736s0002
29381736	JGI_gene	CDS	383109	383232	.	-	0	Thupl.29381736s0002
29381736	JGI_gene	CDS	383604	383740	.	-	2	Thupl.29381736s0002
29381736	JGI_gene	CDS	384647	384782	.	-	0	Thupl.29381736s0002
29381736	JGI_gene	CDS	384872	385176	.	-	2	Thupl.29381736s0002
29381736	JGI_gene	CDS	385428	385506	.	-	0	Thupl.29381736s0002
29381736	JGI_gene	five_prime_UTR	385507	385630	.	-	.	Thupl.29381736s0002
29381738	JGI_gene	gene	185812	197195	.	-	.	Thupl.29381738s0001
29381738	JGI_gene	mRNA	185812	197195	.	-	.	Thupl.29381738s0001
29381738	JGI_gene	three_prime_UTR	185812	186510	.	-	.	Thupl.29381738s0001
29381738	JGI_gene	CDS	186511	186723	.	-	0	Thupl.29381738s0001
29381738	JGI_gene	CDS	186830	186922	.	-	0	Thupl.29381738s0001
29381738	JGI_gene	CDS	194203	194555	.	-	2	Thupl.29381738s0001
29381738	JGI_gene	CDS	194817	195062	.	-	2	Thupl.29381738s0001
29381738	JGI_gene	CDS	196949	196970	.	-	0	Thupl.29381738s0001
29381738	JGI_gene	five_prime_UTR	196971	197195	.	-	.	Thupl.29381738s0001
29381738	JGI_gene	gene	292226	385511	.	+	.	Thupl.29381738s0002
29381738	JGI_gene	mRNA	292226	385511	.	+	.	Thupl.29381738s0002
29381738	JGI_gene	five_prime_UTR	292226	292536	.	+	.	Thupl.29381738s0002
29381738	JGI_gene	CDS	292537	292639	.	+	0	Thupl.29381738s0002
29381738	JGI_gene	CDS	299705	300107	.	+	2	Thupl.29381738s0002
29381738	JGI_gene	CDS	300214	300391	.	+	1	Thupl.29381738s0002
29381738	JGI_gene	CDS	300488	300627	.	+	0	Thupl.29381738s0002
29381738	JGI_gene	CDS	308761	309745	.	+	1	Thupl.29381738s0002
29381738	JGI_gene	CDS	309840	309940	.	+	0	Thupl.29381738s0002
29381738	JGI_gene	CDS	310173	310317	.	+	1	Thupl.29381738s0002
29381738	JGI_gene	CDS	310403	310471	.	+	0	Thupl.29381738s0002
29381738	JGI_gene	CDS	310602	310647	.	+	0	Thupl.29381738s0002
29381738	JGI_gene	CDS	311860	312344	.	+	2	Thupl.29381738s0002
29381738	JGI_gene	CDS	328028	328107	.	+	0	Thupl.29381738s0002
29381738	JGI_gene	gene	335371	336567	.	+	.	Thupl.29381738s0003
29381738	JGI_gene	mRNA	335371	336567	.	+	.	Thupl.29381738s0003
29381738	JGI_gene	CDS	335371	336567	.	+	0	Thupl.29381738s0003
29381738	JGI_gene	CDS	347925	348060	.	+	1	Thupl.29381738s0002
29381738	JGI_gene	CDS	375557	375737	.	+	0	Thupl.29381738s0002
29381738	JGI_gene	CDS	383983	384065	.	+	2	Thupl.29381738s0002
29381738	JGI_gene	CDS	384168	384281	.	+	0	Thupl.29381738s0002
29381738	JGI_gene	three_prime_UTR	384282	385511	.	+	.	Thupl.29381738s0002
29381738	JGI_gene	gene	395057	445813	.	+	.	Thupl.29381738s0004
29381738	JGI_gene	mRNA	395057	445813	.	+	.	Thupl.29381738s0004
29381738	JGI_gene	five_prime_UTR	395057	395257	.	+	.	Thupl.29381738s0004
29381738	JGI_gene	CDS	395258	396007	.	+	0	Thupl.29381738s0004
29381738	JGI_gene	CDS	399295	399507	.	+	0	Thupl.29381738s0004
29381738	JGI_gene	CDS	399591	399718	.	+	0	Thupl.29381738s0004
29381738	JGI_gene	CDS	399847	399913	.	+	1	Thupl.29381738s0004
29381738	JGI_gene	CDS	400193	400251	.	+	0	Thupl.29381738s0004
29381738	JGI_gene	CDS	400880	400997	.	+	1	Thupl.29381738s0004
29381738	JGI_gene	CDS	401276	401389	.	+	0	Thupl.29381738s0004
29381738	JGI_gene	CDS	401594	401725	.	+	0	Thupl.29381738s0004
29381738	JGI_gene	CDS	401844	402260	.	+	0	Thupl.29381738s0004
29381738	JGI_gene	CDS	402454	402504	.	+	0	Thupl.29381738s0004
29381738	JGI_gene	CDS	409707	409777	.	+	0	Thupl.29381738s0004
29381738	JGI_gene	CDS	418127	418211	.	+	1	Thupl.29381738s0004
29381738	JGI_gene	CDS	418428	418577	.	+	0	Thupl.29381738s0004
29381738	JGI_gene	CDS	418821	418895	.	+	0	Thupl.29381738s0004
29381738	JGI_gene	CDS	430762	430851	.	+	0	Thupl.29381738s0004
29381738	JGI_gene	CDS	430957	431004	.	+	0	Thupl.29381738s0004
29381738	JGI_gene	CDS	443877	443991	.	+	0	Thupl.29381738s0004
29381738	JGI_gene	CDS	444090	444193	.	+	2	Thupl.29381738s0004
29381738	JGI_gene	CDS	444330	444440	.	+	0	Thupl.29381738s0004
29381738	JGI_gene	three_prime_UTR	444441	445813	.	+	.	Thupl.29381738s0004
29381738	JGI_gene	gene	501685	506336	.	-	.	Thupl.29381738s0005
29381738	JGI_gene	mRNA	501685	506336	.	-	.	Thupl.29381738s0005
29381738	JGI_gene	three_prime_UTR	501685	502674	.	-	.	Thupl.29381738s0005
29381738	JGI_gene	CDS	502675	505524	.	-	0	Thupl.29381738s0005
29381738	JGI_gene	five_prime_UTR	505525	506336	.	-	.	Thupl.29381738s0005
29381738	JGI_gene	gene	657587	672831	.	-	.	Thupl.29381738s0006
29381738	JGI_gene	mRNA	657587	672831	.	-	.	Thupl.29381738s0006
29381738	JGI_gene	three_prime_UTR	657587	658027	.	-	.	Thupl.29381738s0006
29381738	JGI_gene	CDS	658028	658513	.	-	0	Thupl.29381738s0006
29381738	JGI_gene	five_prime_UTR	658514	658523	.	-	.	Thupl.29381738s0006
29381738	JGI_gene	five_prime_UTR	672525	672592	.	-	.	Thupl.29381738s0006
29381738	JGI_gene	five_prime_UTR	672707	672831	.	-	.	Thupl.29381738s0006
29381738	JGI_gene	gene	691399	699526	.	-	.	Thupl.29381738s0007
29381738	JGI_gene	mRNA	691399	699526	.	-	.	Thupl.29381738s0007
29381738	JGI_gene	three_prime_UTR	691399	691837	.	-	.	Thupl.29381738s0007
29381738	JGI_gene	CDS	691838	692839	.	-	0	Thupl.29381738s0007
29381738	JGI_gene	CDS	693174	693303	.	-	1	Thupl.29381738s0007
29381738	JGI_gene	CDS	694981	695064	.	-	1	Thupl.29381738s0007
29381738	JGI_gene	CDS	695560	695769	.	-	1	Thupl.29381738s0007
29381738	JGI_gene	CDS	698937	699175	.	-	0	Thupl.29381738s0007
29381738	JGI_gene	five_prime_UTR	699176	699526	.	-	.	Thupl.29381738s0007
29381738	JGI_gene	gene	756109	797171	.	-	.	Thupl.29381738s0008
29381738	JGI_gene	mRNA	756109	797171	.	-	.	Thupl.29381738s0008
29381738	JGI_gene	three_prime_UTR	756109	757097	.	-	.	Thupl.29381738s0008
29381738	JGI_gene	CDS	757098	757604	.	-	0	Thupl.29381738s0008
29381738	JGI_gene	CDS	768390	768598	.	-	2	Thupl.29381738s0008
29381738	JGI_gene	CDS	769298	769994	.	-	0	Thupl.29381738s0008
29381738	JGI_gene	CDS	796686	796883	.	-	0	Thupl.29381738s0008
29381738	JGI_gene	five_prime_UTR	796884	797171	.	-	.	Thupl.29381738s0008
29381738	JGI_gene	gene	865792	969454	.	-	.	Thupl.29381738s0009
29381738	JGI_gene	mRNA	865792	969454	.	-	.	Thupl.29381738s0009
29381738	JGI_gene	three_prime_UTR	865792	866522	.	-	.	Thupl.29381738s0009
29381738	JGI_gene	CDS	866523	866598	.	-	1	Thupl.29381738s0009
29381738	JGI_gene	CDS	866789	866862	.	-	0	Thupl.29381738s0009
29381738	JGI_gene	CDS	867113	867184	.	-	0	Thupl.29381738s0009
29381738	JGI_gene	CDS	875272	875363	.	-	2	Thupl.29381738s0009
29381738	JGI_gene	CDS	875476	875633	.	-	1	Thupl.29381738s0009
29381738	JGI_gene	CDS	875910	876000	.	-	2	Thupl.29381738s0009
29381738	JGI_gene	CDS	895547	895632	.	-	1	Thupl.29381738s0009
29381738	JGI_gene	CDS	895848	895903	.	-	0	Thupl.29381738s0009
29381738	JGI_gene	CDS	896064	896135	.	-	0	Thupl.29381738s0009
29381738	JGI_gene	CDS	902061	902147	.	-	0	Thupl.29381738s0009
29381738	JGI_gene	CDS	902245	902304	.	-	0	Thupl.29381738s0009
29381738	JGI_gene	CDS	902481	902567	.	-	0	Thupl.29381738s0009
29381738	JGI_gene	CDS	929969	930170	.	-	1	Thupl.29381738s0009
29381738	JGI_gene	CDS	930343	930472	.	-	2	Thupl.29381738s0009
29381738	JGI_gene	CDS	960976	961062	.	-	2	Thupl.29381738s0009
29381738	JGI_gene	CDS	961332	961605	.	-	0	Thupl.29381738s0009
29381738	JGI_gene	gene	963396	966576	.	+	.	Thupl.29381738s0010
29381738	JGI_gene	mRNA	963396	966576	.	+	.	Thupl.29381738s0010
29381738	JGI_gene	CDS	963396	963843	.	+	0	Thupl.29381738s0010
29381738	JGI_gene	CDS	963988	964611	.	+	2	Thupl.29381738s0010
29381738	JGI_gene	CDS	966551	966576	.	+	2	Thupl.29381738s0010
29381738	JGI_gene	CDS	967116	967448	.	-	0	Thupl.29381738s0009
29381738	JGI_gene	CDS	967661	967672	.	-	0	Thupl.29381738s0009
29381738	JGI_gene	five_prime_UTR	967673	969454	.	-	.	Thupl.29381738s0009
29381738	JGI_gene	gene	1064119	1067625	.	-	.	Thupl.29381738s0011
29381738	JGI_gene	mRNA	1064119	1067625	.	-	.	Thupl.29381738s0011
29381738	JGI_gene	CDS	1064119	1064496	.	-	0	Thupl.29381738s0011
29381738	JGI_gene	CDS	1065882	1066132	.	-	2	Thupl.29381738s0011
29381738	JGI_gene	CDS	1067493	1067625	.	-	0	Thupl.29381738s0011
29381738	JGI_gene	gene	1276751	1363364	.	-	.	Thupl.29381738s0012
29381738	JGI_gene	mRNA	1276751	1363364	.	-	.	Thupl.29381738s0012
29381738	JGI_gene	three_prime_UTR	1276751	1277012	.	-	.	Thupl.29381738s0012
29381738	JGI_gene	three_prime_UTR	1277105	1277113	.	-	.	Thupl.29381738s0012
29381738	JGI_gene	CDS	1277114	1277170	.	-	0	Thupl.29381738s0012
29381738	JGI_gene	CDS	1277345	1277428	.	-	0	Thupl.29381738s0012
29381738	JGI_gene	CDS	1277582	1277665	.	-	0	Thupl.29381738s0012
29381738	JGI_gene	CDS	1277767	1277838	.	-	0	Thupl.29381738s0012
29381738	JGI_gene	CDS	1359789	1362212	.	-	0	Thupl.29381738s0012
29381738	JGI_gene	five_prime_UTR	1362213	1363364	.	-	.	Thupl.29381738s0012
29381738	JGI_gene	gene	1591763	1624582	.	+	.	Thupl.29381738s0013
29381738	JGI_gene	mRNA	1591763	1624582	.	+	.	Thupl.29381738s0013
29381738	JGI_gene	five_prime_UTR	1591763	1591845	.	+	.	Thupl.29381738s0013
29381738	JGI_gene	CDS	1591846	1591922	.	+	0	Thupl.29381738s0013
29381738	JGI_gene	CDS	1608573	1608642	.	+	1	Thupl.29381738s0013
29381738	JGI_gene	CDS	1608963	1609022	.	+	0	Thupl.29381738s0013
29381738	JGI_gene	CDS	1612590	1612704	.	+	0	Thupl.29381738s0013
29381738	JGI_gene	CDS	1616423	1616538	.	+	2	Thupl.29381738s0013
29381738	JGI_gene	CDS	1616746	1616870	.	+	0	Thupl.29381738s0013
29381738	JGI_gene	CDS	1624023	1624146	.	+	1	Thupl.29381738s0013
29381738	JGI_gene	three_prime_UTR	1624147	1624582	.	+	.	Thupl.29381738s0013
29381738	JGI_gene	gene	1660466	1661741	.	+	.	Thupl.29381738s0014
29381738	JGI_gene	mRNA	1660466	1661741	.	+	.	Thupl.29381738s0014
29381738	JGI_gene	CDS	1660466	1660725	.	+	0	Thupl.29381738s0014
29381738	JGI_gene	CDS	1661597	1661741	.	+	1	Thupl.29381738s0014
29381738	JGI_gene	gene	1750496	1780732	.	+	.	Thupl.29381738s0015
29381738	JGI_gene	mRNA	1750496	1780732	.	+	.	Thupl.29381738s0015
29381738	JGI_gene	five_prime_UTR	1750496	1750688	.	+	.	Thupl.29381738s0015
29381738	JGI_gene	CDS	1750689	1751046	.	+	0	Thupl.29381738s0015
29381738	JGI_gene	CDS	1776014	1776094	.	+	2	Thupl.29381738s0015
29381738	JGI_gene	CDS	1779909	1780351	.	+	2	Thupl.29381738s0015
29381738	JGI_gene	three_prime_UTR	1780352	1780732	.	+	.	Thupl.29381738s0015
29381738	JGI_gene	gene	1905340	1953436	.	-	.	Thupl.29381738s0016
29381738	JGI_gene	mRNA	1905340	1953436	.	-	.	Thupl.29381738s0016
29381738	JGI_gene	three_prime_UTR	1905340	1905859	.	-	.	Thupl.29381738s0016
29381738	JGI_gene	CDS	1905860	1906009	.	-	0	Thupl.29381738s0016
29381738	JGI_gene	CDS	1906107	1906317	.	-	1	Thupl.29381738s0016
29381738	JGI_gene	CDS	1906427	1906584	.	-	0	Thupl.29381738s0016
29381738	JGI_gene	CDS	1924500	1924586	.	-	0	Thupl.29381738s0016
29381738	JGI_gene	CDS	1924709	1924899	.	-	2	Thupl.29381738s0016
29381738	JGI_gene	CDS	1928000	1928175	.	-	1	Thupl.29381738s0016
29381738	JGI_gene	CDS	1928885	1929000	.	-	0	Thupl.29381738s0016
29381738	JGI_gene	CDS	1938528	1938973	.	-	2	Thupl.29381738s0016
29381738	JGI_gene	CDS	1952441	1953029	.	-	0	Thupl.29381738s0016
29381738	JGI_gene	five_prime_UTR	1953030	1953436	.	-	.	Thupl.29381738s0016
29381738	JGI_gene	gene	1972668	1976333	.	-	.	Thupl.29381738s0017
29381738	JGI_gene	mRNA	1972668	1976333	.	-	.	Thupl.29381738s0017
29381738	JGI_gene	three_prime_UTR	1972668	1975340	.	-	.	Thupl.29381738s0017
29381738	JGI_gene	CDS	1975341	1976099	.	-	0	Thupl.29381738s0017
29381738	JGI_gene	five_prime_UTR	1976100	1976333	.	-	.	Thupl.29381738s0017
29381738	JGI_gene	gene	1981625	1982104	.	-	.	Thupl.29381738s0018
29381738	JGI_gene	mRNA	1981625	1982104	.	-	.	Thupl.29381738s0018
29381738	JGI_gene	CDS	1981625	1982104	.	-	0	Thupl.29381738s0018
29381738	JGI_gene	gene	1994902	1995620	.	+	.	Thupl.29381738s0019
29381738	JGI_gene	mRNA	1994902	1995620	.	+	.	Thupl.29381738s0019
29381738	JGI_gene	CDS	1994902	1994904	.	+	0	Thupl.29381738s0019
29381738	JGI_gene	CDS	1995050	1995418	.	+	0	Thupl.29381738s0019
29381738	JGI_gene	three_prime_UTR	1995419	1995620	.	+	.	Thupl.29381738s0019
29381738	JGI_gene	gene	1998914	2001283	.	+	.	Thupl.29381738s0020
29381738	JGI_gene	mRNA	1998914	2001283	.	+	.	Thupl.29381738s0020
29381738	JGI_gene	five_prime_UTR	1998914	1998946	.	+	.	Thupl.29381738s0020
29381738	JGI_gene	CDS	1998947	1999089	.	+	0	Thupl.29381738s0020
29381738	JGI_gene	CDS	1999208	1999288	.	+	1	Thupl.29381738s0020
29381738	JGI_gene	CDS	1999377	1999902	.	+	1	Thupl.29381738s0020
29381738	JGI_gene	CDS	1999998	2000210	.	+	0	Thupl.29381738s0020
29381738	JGI_gene	CDS	2000316	2000612	.	+	0	Thupl.29381738s0020
29381738	JGI_gene	three_prime_UTR	2000613	2000692	.	+	.	Thupl.29381738s0020
29381738	JGI_gene	three_prime_UTR	2000805	2001283	.	+	.	Thupl.29381738s0020
29381738	JGI_gene	gene	2022712	2026250	.	+	.	Thupl.29381738s0021
29381738	JGI_gene	mRNA	2022712	2026250	.	+	.	Thupl.29381738s0021
29381738	JGI_gene	five_prime_UTR	2022712	2022845	.	+	.	Thupl.29381738s0021
29381738	JGI_gene	five_prime_UTR	2024035	2024141	.	+	.	Thupl.29381738s0021
29381738	JGI_gene	CDS	2024142	2024246	.	+	0	Thupl.29381738s0021
29381738	JGI_gene	CDS	2024332	2024365	.	+	0	Thupl.29381738s0021
29381738	JGI_gene	CDS	2025152	2025774	.	+	2	Thupl.29381738s0021
29381738	JGI_gene	CDS	2025904	2026167	.	+	0	Thupl.29381738s0021
29381738	JGI_gene	three_prime_UTR	2026168	2026250	.	+	.	Thupl.29381738s0021
29381738	JGI_gene	gene	2029246	2053875	.	+	.	Thupl.29381738s0022
29381738	JGI_gene	mRNA	2029246	2053875	.	+	.	Thupl.29381738s0022
29381738	JGI_gene	CDS	2029246	2029489	.	+	0	Thupl.29381738s0022
29381738	JGI_gene	CDS	2030682	2030777	.	+	2	Thupl.29381738s0022
29381738	JGI_gene	CDS	2045538	2045683	.	+	2	Thupl.29381738s0022
29381738	JGI_gene	CDS	2045779	2045812	.	+	0	Thupl.29381738s0022
29381738	JGI_gene	CDS	2046152	2046792	.	+	2	Thupl.29381738s0022
29381738	JGI_gene	CDS	2046881	2047155	.	+	0	Thupl.29381738s0022
29381738	JGI_gene	CDS	2053833	2053875	.	+	1	Thupl.29381738s0022
29381738	JGI_gene	gene	2228380	2276418	.	+	.	Thupl.29381738s0023
29381738	JGI_gene	mRNA	2228380	2276418	.	+	.	Thupl.29381738s0023
29381738	JGI_gene	five_prime_UTR	2228380	2228491	.	+	.	Thupl.29381738s0023
29381738	JGI_gene	CDS	2228492	2228768	.	+	0	Thupl.29381738s0023
29381738	JGI_gene	CDS	2229997	2230038	.	+	2	Thupl.29381738s0023
29381738	JGI_gene	CDS	2240507	2240618	.	+	2	Thupl.29381738s0023
29381738	JGI_gene	CDS	2275227	2275836	.	+	1	Thupl.29381738s0023
29381738	JGI_gene	CDS	2275962	2276225	.	+	0	Thupl.29381738s0023
29381738	JGI_gene	three_prime_UTR	2276226	2276418	.	+	.	Thupl.29381738s0023
29381738	JGI_gene	gene	2299616	2302042	.	+	.	Thupl.29381738s0024
29381738	JGI_gene	mRNA	2299616	2302042	.	+	.	Thupl.29381738s0024
29381738	JGI_gene	CDS	2299616	2299901	.	+	0	Thupl.29381738s0024
29381738	JGI_gene	CDS	2300414	2300490	.	+	2	Thupl.29381738s0024
29381738	JGI_gene	CDS	2300587	2300620	.	+	0	Thupl.29381738s0024
29381738	JGI_gene	CDS	2300972	2301345	.	+	2	Thupl.29381738s0024
29381738	JGI_gene	CDS	2301442	2301675	.	+	0	Thupl.29381738s0024
29381738	JGI_gene	CDS	2301764	2302042	.	+	0	Thupl.29381738s0024
29381738	JGI_gene	gene	2316401	2319009	.	+	.	Thupl.29381738s0025
29381738	JGI_gene	mRNA	2316401	2319009	.	+	.	Thupl.29381738s0025
29381738	JGI_gene	CDS	2316401	2316686	.	+	0	Thupl.29381738s0025
29381738	JGI_gene	CDS	2317241	2317452	.	+	2	Thupl.29381738s0025
29381738	JGI_gene	CDS	2317649	2317685	.	+	0	Thupl.29381738s0025
29381738	JGI_gene	CDS	2317930	2318570	.	+	2	Thupl.29381738s0025
29381738	JGI_gene	CDS	2318663	2318941	.	+	0	Thupl.29381738s0025
29381738	JGI_gene	three_prime_UTR	2318942	2319009	.	+	.	Thupl.29381738s0025
29381738	JGI_gene	gene	2475453	2490200	.	+	.	Thupl.29381738s0026
29381738	JGI_gene	mRNA	2475453	2490200	.	+	.	Thupl.29381738s0026
29381738	JGI_gene	five_prime_UTR	2475453	2475816	.	+	.	Thupl.29381738s0026
29381738	JGI_gene	CDS	2475817	2476042	.	+	0	Thupl.29381738s0026
29381738	JGI_gene	CDS	2476133	2476218	.	+	2	Thupl.29381738s0026
29381738	JGI_gene	CDS	2477258	2477433	.	+	0	Thupl.29381738s0026
29381738	JGI_gene	CDS	2488545	2489218	.	+	1	Thupl.29381738s0026
29381738	JGI_gene	CDS	2489700	2489794	.	+	2	Thupl.29381738s0026
29381738	JGI_gene	three_prime_UTR	2489795	2490200	.	+	.	Thupl.29381738s0026
29381738	JGI_gene	gene	2494192	2532782	.	+	.	Thupl.29381738s0027
29381738	JGI_gene	mRNA	2494192	2532782	.	+	.	Thupl.29381738s0027
29381738	JGI_gene	five_prime_UTR	2494192	2494525	.	+	.	Thupl.29381738s0027
29381738	JGI_gene	CDS	2494526	2494682	.	+	0	Thupl.29381738s0027
29381738	JGI_gene	CDS	2494833	2494918	.	+	2	Thupl.29381738s0027
29381738	JGI_gene	CDS	2503181	2503267	.	+	0	Thupl.29381738s0027
29381738	JGI_gene	CDS	2531681	2531743	.	+	0	Thupl.29381738s0027
29381738	JGI_gene	CDS	2531915	2531952	.	+	0	Thupl.29381738s0027
29381738	JGI_gene	CDS	2532108	2532162	.	+	1	Thupl.29381738s0027
29381738	JGI_gene	three_prime_UTR	2532163	2532782	.	+	.	Thupl.29381738s0027
29381738	JGI_gene	gene	2581632	2590900	.	-	.	Thupl.29381738s0028
29381738	JGI_gene	mRNA	2581632	2590900	.	-	.	Thupl.29381738s0028
29381738	JGI_gene	three_prime_UTR	2581632	2581884	.	-	.	Thupl.29381738s0028
29381738	JGI_gene	CDS	2581885	2581993	.	-	1	Thupl.29381738s0028
29381738	JGI_gene	CDS	2583376	2583695	.	-	0	Thupl.29381738s0028
29381738	JGI_gene	CDS	2584269	2584400	.	-	0	Thupl.29381738s0028
29381738	JGI_gene	CDS	2585454	2585762	.	-	0	Thupl.29381738s0028
29381738	JGI_gene	CDS	2589306	2590103	.	-	0	Thupl.29381738s0028
29381738	JGI_gene	five_prime_UTR	2590104	2590900	.	-	.	Thupl.29381738s0028
29381738	JGI_gene	gene	2702124	2808364	.	-	.	Thupl.29381738s0029
29381738	JGI_gene	mRNA	2702124	2808364	.	-	.	Thupl.29381738s0029
29381738	JGI_gene	three_prime_UTR	2702124	2702795	.	-	.	Thupl.29381738s0029
29381738	JGI_gene	CDS	2702796	2702858	.	-	0	Thupl.29381738s0029
29381738	JGI_gene	CDS	2702940	2703153	.	-	1	Thupl.29381738s0029
29381738	JGI_gene	CDS	2703235	2703281	.	-	0	Thupl.29381738s0029
29381738	JGI_gene	CDS	2706444	2706709	.	-	2	Thupl.29381738s0029
29381738	JGI_gene	CDS	2715800	2715981	.	-	1	Thupl.29381738s0029
29381738	JGI_gene	CDS	2717897	2717970	.	-	0	Thupl.29381738s0029
29381738	JGI_gene	CDS	2749310	2749397	.	-	1	Thupl.29381738s0029
29381738	JGI_gene	CDS	2749504	2749643	.	-	0	Thupl.29381738s0029
29381738	JGI_gene	CDS	2791275	2791361	.	-	0	Thupl.29381738s0029
29381738	JGI_gene	CDS	2797534	2797647	.	-	0	Thupl.29381738s0029
29381738	JGI_gene	CDS	2797756	2797839	.	-	0	Thupl.29381738s0029
29381738	JGI_gene	CDS	2797958	2798034	.	-	2	Thupl.29381738s0029
29381738	JGI_gene	CDS	2807585	2807765	.	-	0	Thupl.29381738s0029
29381738	JGI_gene	five_prime_UTR	2807766	2808364	.	-	.	Thupl.29381738s0029
29381738	JGI_gene	gene	2831778	2833841	.	+	.	Thupl.29381738s0030
29381738	JGI_gene	mRNA	2831778	2833841	.	+	.	Thupl.29381738s0030
29381738	JGI_gene	five_prime_UTR	2831778	2832225	.	+	.	Thupl.29381738s0030
29381738	JGI_gene	CDS	2832226	2833719	.	+	0	Thupl.29381738s0030
29381738	JGI_gene	three_prime_UTR	2833720	2833841	.	+	.	Thupl.29381738s0030
29381738	JGI_gene	gene	2963652	3016205	.	-	.	Thupl.29381738s0031
29381738	JGI_gene	mRNA	2963652	3016205	.	-	.	Thupl.29381738s0031
29381738	JGI_gene	CDS	2963652	2963882	.	-	0	Thupl.29381738s0031
29381738	JGI_gene	CDS	2965714	2965872	.	-	0	Thupl.29381738s0031
29381738	JGI_gene	CDS	2966511	2966630	.	-	0	Thupl.29381738s0031
29381738	JGI_gene	CDS	3014447	3014569	.	-	0	Thupl.29381738s0031
29381738	JGI_gene	CDS	3014693	3014824	.	-	0	Thupl.29381738s0031
29381738	JGI_gene	CDS	3015152	3015241	.	-	0	Thupl.29381738s0031
29381738	JGI_gene	CDS	3015649	3015744	.	-	0	Thupl.29381738s0031
29381738	JGI_gene	CDS	3016008	3016205	.	-	0	Thupl.29381738s0031
29381738	JGI_gene	gene	3079948	3082413	.	+	.	Thupl.29381738s0032
29381738	JGI_gene	mRNA	3079948	3082413	.	+	.	Thupl.29381738s0032
29381738	JGI_gene	five_prime_UTR	3079948	3080270	.	+	.	Thupl.29381738s0032
29381738	JGI_gene	CDS	3080271	3080819	.	+	0	Thupl.29381738s0032
29381738	JGI_gene	CDS	3082114	3082344	.	+	0	Thupl.29381738s0032
29381738	JGI_gene	three_prime_UTR	3082345	3082413	.	+	.	Thupl.29381738s0032
29381738	JGI_gene	gene	3130921	3162019	.	+	.	Thupl.29381738s0033
29381738	JGI_gene	mRNA	3130921	3162019	.	+	.	Thupl.29381738s0033
29381738	JGI_gene	five_prime_UTR	3130921	3131122	.	+	.	Thupl.29381738s0033
29381738	JGI_gene	CDS	3131123	3131204	.	+	0	Thupl.29381738s0033
29381738	JGI_gene	CDS	3131285	3131361	.	+	2	Thupl.29381738s0033
29381738	JGI_gene	CDS	3131531	3131611	.	+	0	Thupl.29381738s0033
29381738	JGI_gene	CDS	3157165	3157293	.	+	0	Thupl.29381738s0033
29381738	JGI_gene	CDS	3157434	3157520	.	+	0	Thupl.29381738s0033
29381738	JGI_gene	CDS	3157634	3157687	.	+	0	Thupl.29381738s0033
29381738	JGI_gene	CDS	3160036	3160126	.	+	0	Thupl.29381738s0033
29381738	JGI_gene	CDS	3160419	3160489	.	+	2	Thupl.29381738s0033
29381738	JGI_gene	CDS	3160637	3160706	.	+	0	Thupl.29381738s0033
29381738	JGI_gene	CDS	3160788	3160840	.	+	2	Thupl.29381738s0033
29381738	JGI_gene	CDS	3160941	3161034	.	+	0	Thupl.29381738s0033
29381738	JGI_gene	CDS	3161140	3161237	.	+	2	Thupl.29381738s0033
29381738	JGI_gene	CDS	3161711	3161798	.	+	0	Thupl.29381738s0033
29381738	JGI_gene	CDS	3161925	3162007	.	+	2	Thupl.29381738s0033
29381738	JGI_gene	three_prime_UTR	3162008	3162019	.	+	.	Thupl.29381738s0033
29381738	JGI_gene	gene	3163499	3163726	.	-	.	Thupl.29381738s0034
29381738	JGI_gene	mRNA	3163499	3163726	.	-	.	Thupl.29381738s0034
29381738	JGI_gene	CDS	3163499	3163726	.	-	0	Thupl.29381738s0034
29381738	JGI_gene	gene	3233193	3234085	.	-	.	Thupl.29381738s0035
29381738	JGI_gene	mRNA	3233193	3234085	.	-	.	Thupl.29381738s0035
29381738	JGI_gene	three_prime_UTR	3233193	3233226	.	-	.	Thupl.29381738s0035
29381738	JGI_gene	CDS	3233227	3233619	.	-	0	Thupl.29381738s0035
29381738	JGI_gene	five_prime_UTR	3233620	3233877	.	-	.	Thupl.29381738s0035
29381738	JGI_gene	five_prime_UTR	3233962	3234085	.	-	.	Thupl.29381738s0035
29381739	JGI_gene	gene	54448	59042	.	+	.	Thupl.29381739s0001
29381739	JGI_gene	mRNA	54448	59042	.	+	.	Thupl.29381739s0001
29381739	JGI_gene	five_prime_UTR	54448	54822	.	+	.	Thupl.29381739s0001
29381739	JGI_gene	CDS	54823	55085	.	+	0	Thupl.29381739s0001
29381739	JGI_gene	CDS	55264	55306	.	+	1	Thupl.29381739s0001
29381739	JGI_gene	CDS	56552	56578	.	+	0	Thupl.29381739s0001
29381739	JGI_gene	CDS	56715	56813	.	+	0	Thupl.29381739s0001
29381739	JGI_gene	CDS	56930	57081	.	+	0	Thupl.29381739s0001
29381739	JGI_gene	CDS	57282	57456	.	+	1	Thupl.29381739s0001
29381739	JGI_gene	CDS	57565	57705	.	+	0	Thupl.29381739s0001
29381739	JGI_gene	CDS	57848	57961	.	+	0	Thupl.29381739s0001
29381739	JGI_gene	CDS	58158	58178	.	+	0	Thupl.29381739s0001
29381739	JGI_gene	CDS	58283	58341	.	+	0	Thupl.29381739s0001
29381739	JGI_gene	CDS	58456	58546	.	+	1	Thupl.29381739s0001
29381739	JGI_gene	CDS	58729	58806	.	+	0	Thupl.29381739s0001
29381739	JGI_gene	three_prime_UTR	58807	59042	.	+	.	Thupl.29381739s0001
29381739	JGI_gene	gene	278780	279154	.	-	.	Thupl.29381739s0002
29381739	JGI_gene	mRNA	278780	279154	.	-	.	Thupl.29381739s0002
29381739	JGI_gene	three_prime_UTR	278780	278873	.	-	.	Thupl.29381739s0002
29381739	JGI_gene	CDS	278874	279137	.	-	0	Thupl.29381739s0002
29381739	JGI_gene	five_prime_UTR	279138	279154	.	-	.	Thupl.29381739s0002
29381739	JGI_gene	gene	279432	365954	.	-	.	Thupl.29381739s0003
29381739	JGI_gene	mRNA	279432	365954	.	-	.	Thupl.29381739s0003
29381739	JGI_gene	three_prime_UTR	279432	279718	.	-	.	Thupl.29381739s0003
29381739	JGI_gene	CDS	279719	279884	.	-	1	Thupl.29381739s0003
29381739	JGI_gene	CDS	309595	309691	.	-	2	Thupl.29381739s0003
29381739	JGI_gene	CDS	309803	309854	.	-	0	Thupl.29381739s0003
29381739	JGI_gene	CDS	309990	310034	.	-	0	Thupl.29381739s0003
29381739	JGI_gene	CDS	310229	310273	.	-	0	Thupl.29381739s0003
29381739	JGI_gene	CDS	310564	310641	.	-	0	Thupl.29381739s0003
29381739	JGI_gene	CDS	365079	365209	.	-	2	Thupl.29381739s0003
29381739	JGI_gene	CDS	365418	365520	.	-	0	Thupl.29381739s0003
29381739	JGI_gene	five_prime_UTR	365521	365954	.	-	.	Thupl.29381739s0003
29381739	JGI_gene	gene	376792	514779	.	+	.	Thupl.29381739s0004
29381739	JGI_gene	mRNA	376792	514779	.	+	.	Thupl.29381739s0004
29381739	JGI_gene	five_prime_UTR	376792	377026	.	+	.	Thupl.29381739s0004
29381739	JGI_gene	five_prime_UTR	379783	379904	.	+	.	Thupl.29381739s0004
29381739	JGI_gene	CDS	379905	380446	.	+	0	Thupl.29381739s0004
29381739	JGI_gene	CDS	403409	403484	.	+	1	Thupl.29381739s0004
29381739	JGI_gene	CDS	403651	403817	.	+	0	Thupl.29381739s0004
29381739	JGI_gene	CDS	404500	405064	.	+	1	Thupl.29381739s0004
29381739	JGI_gene	CDS	405309	405584	.	+	0	Thupl.29381739s0004
29381739	JGI_gene	CDS	422702	422860	.	+	0	Thupl.29381739s0004
29381739	JGI_gene	CDS	458569	458829	.	+	0	Thupl.29381739s0004
29381739	JGI_gene	CDS	459554	459694	.	+	0	Thupl.29381739s0004
29381739	JGI_gene	CDS	459829	460164	.	+	0	Thupl.29381739s0004
29381739	JGI_gene	CDS	473712	473885	.	+	0	Thupl.29381739s0004
29381739	JGI_gene	CDS	474577	475953	.	+	0	Thupl.29381739s0004
29381739	JGI_gene	CDS	494821	494925	.	+	0	Thupl.29381739s0004
29381739	JGI_gene	CDS	495528	497186	.	+	0	Thupl.29381739s0004
29381739	JGI_gene	CDS	497418	497619	.	+	0	Thupl.29381739s0004
29381739	JGI_gene	CDS	512394	512576	.	+	2	Thupl.29381739s0004
29381739	JGI_gene	CDS	512696	513195	.	+	2	Thupl.29381739s0004
29381739	JGI_gene	three_prime_UTR	513196	514779	.	+	.	Thupl.29381739s0004
29381739	JGI_gene	gene	550449	555423	.	+	.	Thupl.29381739s0005
29381739	JGI_gene	mRNA	550449	555423	.	+	.	Thupl.29381739s0005
29381739	JGI_gene	five_prime_UTR	550449	550522	.	+	.	Thupl.29381739s0005
29381739	JGI_gene	CDS	550523	550726	.	+	0	Thupl.29381739s0005
29381739	JGI_gene	CDS	551603	551740	.	+	0	Thupl.29381739s0005
29381739	JGI_gene	CDS	552776	553016	.	+	0	Thupl.29381739s0005
29381739	JGI_gene	CDS	554634	554840	.	+	2	Thupl.29381739s0005
29381739	JGI_gene	CDS	554964	555136	.	+	2	Thupl.29381739s0005
29381739	JGI_gene	three_prime_UTR	555137	555423	.	+	.	Thupl.29381739s0005
29381739	JGI_gene	gene	631127	705880	.	-	.	Thupl.29381739s0006
29381739	JGI_gene	mRNA	631127	705880	.	-	.	Thupl.29381739s0006
29381739	JGI_gene	CDS	631127	631253	.	-	1	Thupl.29381739s0006
29381739	JGI_gene	CDS	631349	631415	.	-	2	Thupl.29381739s0006
29381739	JGI_gene	CDS	652582	652702	.	-	0	Thupl.29381739s0006
29381739	JGI_gene	CDS	653021	653100	.	-	2	Thupl.29381739s0006
29381739	JGI_gene	CDS	653261	653373	.	-	1	Thupl.29381739s0006
29381739	JGI_gene	CDS	686051	686166	.	-	0	Thupl.29381739s0006
29381739	JGI_gene	CDS	691341	691409	.	-	0	Thupl.29381739s0006
29381739	JGI_gene	CDS	691562	691636	.	-	0	Thupl.29381739s0006
29381739	JGI_gene	CDS	691763	691807	.	-	0	Thupl.29381739s0006
29381739	JGI_gene	CDS	705809	705880	.	-	0	Thupl.29381739s0006
29381740	JGI_gene	gene	19886	75908	.	-	.	Thupl.29381740s0001
29381740	JGI_gene	mRNA	19886	75908	.	-	.	Thupl.29381740s0001
29381740	JGI_gene	CDS	19886	20134	.	-	0	Thupl.29381740s0001
29381740	JGI_gene	CDS	20399	20694	.	-	2	Thupl.29381740s0001
29381740	JGI_gene	CDS	33537	33568	.	-	1	Thupl.29381740s0001
29381740	JGI_gene	CDS	33776	34017	.	-	0	Thupl.29381740s0001
29381740	JGI_gene	CDS	75711	75908	.	-	0	Thupl.29381740s0001
29381740	JGI_gene	gene	160212	228359	.	-	.	Thupl.29381740s0002
29381740	JGI_gene	mRNA	160212	228359	.	-	.	Thupl.29381740s0002
29381740	JGI_gene	three_prime_UTR	160212	160434	.	-	.	Thupl.29381740s0002
29381740	JGI_gene	CDS	160435	160683	.	-	0	Thupl.29381740s0002
29381740	JGI_gene	CDS	160943	161267	.	-	1	Thupl.29381740s0002
29381740	JGI_gene	gene	169327	169638	.	-	.	Thupl.29381740s0003
29381740	JGI_gene	mRNA	169327	169638	.	-	.	Thupl.29381740s0003
29381740	JGI_gene	CDS	169327	169638	.	-	0	Thupl.29381740s0003
29381740	JGI_gene	CDS	225743	225984	.	-	0	Thupl.29381740s0002
29381740	JGI_gene	CDS	227785	228054	.	-	0	Thupl.29381740s0002
29381740	JGI_gene	five_prime_UTR	228055	228359	.	-	.	Thupl.29381740s0002
29381740	JGI_gene	gene	313272	314980	.	-	.	Thupl.29381740s0004
29381740	JGI_gene	mRNA	313272	314980	.	-	.	Thupl.29381740s0004
29381740	JGI_gene	CDS	313272	313520	.	-	0	Thupl.29381740s0004
29381740	JGI_gene	CDS	313790	314114	.	-	1	Thupl.29381740s0004
29381740	JGI_gene	CDS	314344	314585	.	-	0	Thupl.29381740s0004
29381740	JGI_gene	CDS	314711	314980	.	-	0	Thupl.29381740s0004
29381740	JGI_gene	gene	322360	330733	.	-	.	Thupl.29381740s0005
29381740	JGI_gene	mRNA	322360	330733	.	-	.	Thupl.29381740s0005
29381740	JGI_gene	CDS	322360	322527	.	-	0	Thupl.29381740s0005
29381740	JGI_gene	CDS	329613	329931	.	-	1	Thupl.29381740s0005
29381740	JGI_gene	CDS	330660	330733	.	-	0	Thupl.29381740s0005
29381740	JGI_gene	gene	444005	446126	.	-	.	Thupl.29381740s0006
29381740	JGI_gene	mRNA	444005	446126	.	-	.	Thupl.29381740s0006
29381740	JGI_gene	three_prime_UTR	444005	444239	.	-	.	Thupl.29381740s0006
29381740	JGI_gene	CDS	444240	444485	.	-	0	Thupl.29381740s0006
29381740	JGI_gene	CDS	444747	445071	.	-	1	Thupl.29381740s0006
29381740	JGI_gene	CDS	445742	445800	.	-	0	Thupl.29381740s0006
29381740	JGI_gene	five_prime_UTR	445801	446126	.	-	.	Thupl.29381740s0006
29381740	JGI_gene	gene	491958	494377	.	+	.	Thupl.29381740s0007
29381740	JGI_gene	mRNA	491958	494377	.	+	.	Thupl.29381740s0007
29381740	JGI_gene	five_prime_UTR	491958	491974	.	+	.	Thupl.29381740s0007
29381740	JGI_gene	CDS	491975	492244	.	+	0	Thupl.29381740s0007
29381740	JGI_gene	CDS	492582	492823	.	+	0	Thupl.29381740s0007
29381740	JGI_gene	CDS	493008	493332	.	+	1	Thupl.29381740s0007
29381740	JGI_gene	CDS	493614	493865	.	+	0	Thupl.29381740s0007
29381740	JGI_gene	three_prime_UTR	493866	494377	.	+	.	Thupl.29381740s0007
29381740	JGI_gene	gene	571251	573126	.	-	.	Thupl.29381740s0008
29381740	JGI_gene	mRNA	571251	573126	.	-	.	Thupl.29381740s0008
29381740	JGI_gene	three_prime_UTR	571251	571421	.	-	.	Thupl.29381740s0008
29381740	JGI_gene	CDS	571422	571667	.	-	0	Thupl.29381740s0008
29381740	JGI_gene	CDS	571932	572256	.	-	1	Thupl.29381740s0008
29381740	JGI_gene	CDS	572378	572619	.	-	0	Thupl.29381740s0008
29381740	JGI_gene	CDS	572777	573046	.	-	0	Thupl.29381740s0008
29381740	JGI_gene	five_prime_UTR	573047	573126	.	-	.	Thupl.29381740s0008
29381740	JGI_gene	gene	760172	792966	.	-	.	Thupl.29381740s0009
29381740	JGI_gene	mRNA	760172	792966	.	-	.	Thupl.29381740s0009
29381740	JGI_gene	CDS	760172	760408	.	-	0	Thupl.29381740s0009
29381740	JGI_gene	CDS	760645	760880	.	-	2	Thupl.29381740s0009
29381740	JGI_gene	CDS	766299	766387	.	-	1	Thupl.29381740s0009
29381740	JGI_gene	CDS	792519	792759	.	-	2	Thupl.29381740s0009
29381740	JGI_gene	CDS	792942	792966	.	-	0	Thupl.29381740s0009
29381740	JGI_gene	gene	794071	798099	.	-	.	Thupl.29381740s0010
29381740	JGI_gene	mRNA	794071	798099	.	-	.	Thupl.29381740s0010
29381740	JGI_gene	CDS	794071	794319	.	-	0	Thupl.29381740s0010
29381740	JGI_gene	CDS	794678	795002	.	-	1	Thupl.29381740s0010
29381740	JGI_gene	CDS	797476	797717	.	-	0	Thupl.29381740s0010
29381740	JGI_gene	CDS	797887	798099	.	-	0	Thupl.29381740s0010
29381740	JGI_gene	gene	877586	885184	.	-	.	Thupl.29381740s0011
29381740	JGI_gene	mRNA	877586	885184	.	-	.	Thupl.29381740s0011
29381740	JGI_gene	three_prime_UTR	877586	880342	.	-	.	Thupl.29381740s0011
29381740	JGI_gene	CDS	880343	881476	.	-	0	Thupl.29381740s0011
29381740	JGI_gene	five_prime_UTR	881477	881501	.	-	.	Thupl.29381740s0011
29381740	JGI_gene	five_prime_UTR	884884	885184	.	-	.	Thupl.29381740s0011
29381740	JGI_gene	gene	980387	980813	.	-	.	Thupl.29381740s0012
29381740	JGI_gene	mRNA	980387	980813	.	-	.	Thupl.29381740s0012
29381740	JGI_gene	CDS	980387	980568	.	-	2	Thupl.29381740s0012
29381740	JGI_gene	CDS	980756	980813	.	-	0	Thupl.29381740s0012
29381741	JGI_gene	gene	76520	78129	.	+	.	Thupl.29381741s0001
29381741	JGI_gene	mRNA	76520	78129	.	+	.	Thupl.29381741s0001
29381741	JGI_gene	CDS	76520	76590	.	+	0	Thupl.29381741s0001
29381741	JGI_gene	CDS	76891	77004	.	+	1	Thupl.29381741s0001
29381741	JGI_gene	CDS	77077	77304	.	+	1	Thupl.29381741s0001
29381741	JGI_gene	CDS	77399	77838	.	+	1	Thupl.29381741s0001
29381741	JGI_gene	CDS	77933	78129	.	+	2	Thupl.29381741s0001
29381743	JGI_gene	gene	86200	91386	.	+	.	Thupl.29381743s0001
29381743	JGI_gene	mRNA	86200	91386	.	+	.	Thupl.29381743s0001
29381743	JGI_gene	five_prime_UTR	86200	86558	.	+	.	Thupl.29381743s0001
29381743	JGI_gene	CDS	86559	86793	.	+	0	Thupl.29381743s0001
29381743	JGI_gene	CDS	87472	87666	.	+	2	Thupl.29381743s0001
29381743	JGI_gene	CDS	88833	89002	.	+	2	Thupl.29381743s0001
29381743	JGI_gene	CDS	89217	89481	.	+	0	Thupl.29381743s0001
29381743	JGI_gene	CDS	90776	91038	.	+	2	Thupl.29381743s0001
29381743	JGI_gene	three_prime_UTR	91039	91386	.	+	.	Thupl.29381743s0001
29381743	JGI_gene	gene	221035	401528	.	+	.	Thupl.29381743s0002
29381743	JGI_gene	mRNA	221035	401528	.	+	.	Thupl.29381743s0002
29381743	JGI_gene	five_prime_UTR	221035	221339	.	+	.	Thupl.29381743s0002
29381743	JGI_gene	CDS	221340	221576	.	+	0	Thupl.29381743s0002
29381743	JGI_gene	CDS	223683	223728	.	+	0	Thupl.29381743s0002
29381743	JGI_gene	CDS	224054	224321	.	+	2	Thupl.29381743s0002
29381743	JGI_gene	CDS	259668	259716	.	+	1	Thupl.29381743s0002
29381743	JGI_gene	CDS	296827	296906	.	+	0	Thupl.29381743s0002
29381743	JGI_gene	CDS	297086	297118	.	+	1	Thupl.29381743s0002
29381743	JGI_gene	CDS	297258	297353	.	+	1	Thupl.29381743s0002
29381743	JGI_gene	CDS	315514	315616	.	+	1	Thupl.29381743s0002
29381743	JGI_gene	CDS	316771	316862	.	+	0	Thupl.29381743s0002
29381743	JGI_gene	CDS	333262	333384	.	+	1	Thupl.29381743s0002
29381743	JGI_gene	CDS	368367	368481	.	+	1	Thupl.29381743s0002
29381743	JGI_gene	CDS	400801	400908	.	+	0	Thupl.29381743s0002
29381743	JGI_gene	CDS	401006	401107	.	+	0	Thupl.29381743s0002
29381743	JGI_gene	three_prime_UTR	401108	401528	.	+	.	Thupl.29381743s0002
29381743	JGI_gene	gene	440806	441432	.	-	.	Thupl.29381743s0003
29381743	JGI_gene	mRNA	440806	441432	.	-	.	Thupl.29381743s0003
29381743	JGI_gene	three_prime_UTR	440806	441046	.	-	.	Thupl.29381743s0003
29381743	JGI_gene	CDS	441047	441098	.	-	1	Thupl.29381743s0003
29381743	JGI_gene	CDS	441221	441276	.	-	0	Thupl.29381743s0003
29381743	JGI_gene	five_prime_UTR	441277	441432	.	-	.	Thupl.29381743s0003
29381743	JGI_gene	gene	490407	490550	.	-	.	Thupl.29381743s0004
29381743	JGI_gene	mRNA	490407	490550	.	-	.	Thupl.29381743s0004
29381743	JGI_gene	CDS	490407	490550	.	-	0	Thupl.29381743s0004
29381743	JGI_gene	gene	493718	494083	.	-	.	Thupl.29381743s0005
29381743	JGI_gene	mRNA	493718	494083	.	-	.	Thupl.29381743s0005
29381743	JGI_gene	CDS	493718	494083	.	-	0	Thupl.29381743s0005
29381743	JGI_gene	gene	517911	522708	.	-	.	Thupl.29381743s0006
29381743	JGI_gene	mRNA	517911	522708	.	-	.	Thupl.29381743s0006
29381743	JGI_gene	three_prime_UTR	517911	518348	.	-	.	Thupl.29381743s0006
29381743	JGI_gene	CDS	518349	518448	.	-	1	Thupl.29381743s0006
29381743	JGI_gene	CDS	518579	518691	.	-	0	Thupl.29381743s0006
29381743	JGI_gene	CDS	518812	518923	.	-	1	Thupl.29381743s0006
29381743	JGI_gene	CDS	519138	519226	.	-	0	Thupl.29381743s0006
29381743	JGI_gene	CDS	519368	519503	.	-	1	Thupl.29381743s0006
29381743	JGI_gene	CDS	519960	520088	.	-	1	Thupl.29381743s0006
29381743	JGI_gene	CDS	520246	522179	.	-	0	Thupl.29381743s0006
29381743	JGI_gene	five_prime_UTR	522180	522708	.	-	.	Thupl.29381743s0006
29381743	JGI_gene	gene	674001	718455	.	+	.	Thupl.29381743s0007
29381743	JGI_gene	mRNA	674001	718455	.	+	.	Thupl.29381743s0007
29381743	JGI_gene	five_prime_UTR	674001	674421	.	+	.	Thupl.29381743s0007
29381743	JGI_gene	five_prime_UTR	674666	674856	.	+	.	Thupl.29381743s0007
29381743	JGI_gene	CDS	674857	675190	.	+	0	Thupl.29381743s0007
29381743	JGI_gene	CDS	676953	677074	.	+	2	Thupl.29381743s0007
29381743	JGI_gene	CDS	677444	677646	.	+	0	Thupl.29381743s0007
29381743	JGI_gene	CDS	677867	678041	.	+	1	Thupl.29381743s0007
29381743	JGI_gene	gene	702203	704541	.	-	.	Thupl.29381743s0008
29381743	JGI_gene	mRNA	702203	704541	.	-	.	Thupl.29381743s0008
29381743	JGI_gene	three_prime_UTR	702203	703539	.	-	.	Thupl.29381743s0008
29381743	JGI_gene	CDS	703540	704139	.	-	0	Thupl.29381743s0008
29381743	JGI_gene	five_prime_UTR	704140	704541	.	-	.	Thupl.29381743s0008
29381743	JGI_gene	gene	704542	706399	.	-	.	Thupl.29381743s0009
29381743	JGI_gene	mRNA	704542	706399	.	-	.	Thupl.29381743s0009
29381743	JGI_gene	three_prime_UTR	704542	704943	.	-	.	Thupl.29381743s0009
29381743	JGI_gene	CDS	704944	705939	.	-	0	Thupl.29381743s0009
29381743	JGI_gene	five_prime_UTR	705940	706399	.	-	.	Thupl.29381743s0009
29381743	JGI_gene	CDS	715025	715159	.	+	0	Thupl.29381743s0007
29381743	JGI_gene	CDS	715261	715467	.	+	0	Thupl.29381743s0007
29381743	JGI_gene	three_prime_UTR	715468	718455	.	+	.	Thupl.29381743s0007
29381743	JGI_gene	gene	798601	815134	.	+	.	Thupl.29381743s0010
29381743	JGI_gene	mRNA	798601	815134	.	+	.	Thupl.29381743s0010
29381743	JGI_gene	CDS	798601	798886	.	+	0	Thupl.29381743s0010
29381743	JGI_gene	gene	802286	837132	.	-	.	Thupl.29381743s0011
29381743	JGI_gene	mRNA	802286	837132	.	-	.	Thupl.29381743s0011
29381743	JGI_gene	three_prime_UTR	802286	802578	.	-	.	Thupl.29381743s0011
29381743	JGI_gene	CDS	802579	802659	.	-	0	Thupl.29381743s0011
29381743	JGI_gene	CDS	802753	802836	.	-	0	Thupl.29381743s0011
29381743	JGI_gene	CDS	802989	803055	.	-	1	Thupl.29381743s0011
29381743	JGI_gene	CDS	804214	804272	.	-	0	Thupl.29381743s0011
29381743	JGI_gene	CDS	805295	805378	.	-	0	Thupl.29381743s0011
29381743	JGI_gene	CDS	813508	813576	.	-	0	Thupl.29381743s0011
29381743	JGI_gene	CDS	813745	813808	.	-	1	Thupl.29381743s0011
29381743	JGI_gene	CDS	813918	813986	.	-	1	Thupl.29381743s0011
29381743	JGI_gene	CDS	814086	814189	.	-	0	Thupl.29381743s0011
29381743	JGI_gene	CDS	814601	814668	.	+	2	Thupl.29381743s0010
29381743	JGI_gene	three_prime_UTR	814669	815134	.	+	.	Thupl.29381743s0010
29381743	JGI_gene	CDS	824801	824850	.	-	2	Thupl.29381743s0011
29381743	JGI_gene	CDS	825701	825779	.	-	0	Thupl.29381743s0011
29381743	JGI_gene	CDS	825934	826005	.	-	0	Thupl.29381743s0011
29381743	JGI_gene	CDS	826232	826366	.	-	0	Thupl.29381743s0011
29381743	JGI_gene	CDS	834014	834124	.	-	0	Thupl.29381743s0011
29381743	JGI_gene	CDS	836863	836904	.	-	0	Thupl.29381743s0011
29381743	JGI_gene	five_prime_UTR	836905	837132	.	-	.	Thupl.29381743s0011
29381743	JGI_gene	gene	995848	999705	.	-	.	Thupl.29381743s0012
29381743	JGI_gene	mRNA	995848	999705	.	-	.	Thupl.29381743s0012
29381743	JGI_gene	three_prime_UTR	995848	996002	.	-	.	Thupl.29381743s0012
29381743	JGI_gene	CDS	996003	996894	.	-	1	Thupl.29381743s0012
29381743	JGI_gene	CDS	998337	998911	.	-	0	Thupl.29381743s0012
29381743	JGI_gene	CDS	999488	999658	.	-	0	Thupl.29381743s0012
29381743	JGI_gene	five_prime_UTR	999659	999705	.	-	.	Thupl.29381743s0012
29381743	JGI_gene	gene	1001724	1006883	.	-	.	Thupl.29381743s0013
29381743	JGI_gene	mRNA	1001724	1006883	.	-	.	Thupl.29381743s0013
29381743	JGI_gene	three_prime_UTR	1001724	1001857	.	-	.	Thupl.29381743s0013
29381743	JGI_gene	CDS	1001858	1002755	.	-	1	Thupl.29381743s0013
29381743	JGI_gene	CDS	1004404	1004978	.	-	0	Thupl.29381743s0013
29381743	JGI_gene	CDS	1005363	1005580	.	-	2	Thupl.29381743s0013
29381743	JGI_gene	CDS	1006188	1006389	.	-	0	Thupl.29381743s0013
29381743	JGI_gene	five_prime_UTR	1006390	1006883	.	-	.	Thupl.29381743s0013
29381743	JGI_gene	gene	1238408	1243574	.	-	.	Thupl.29381743s0014
29381743	JGI_gene	mRNA	1238408	1243574	.	-	.	Thupl.29381743s0014
29381743	JGI_gene	three_prime_UTR	1238408	1238705	.	-	.	Thupl.29381743s0014
29381743	JGI_gene	CDS	1238706	1239645	.	-	1	Thupl.29381743s0014
29381743	JGI_gene	CDS	1241340	1241905	.	-	0	Thupl.29381743s0014
29381743	JGI_gene	CDS	1242622	1242839	.	-	2	Thupl.29381743s0014
29381743	JGI_gene	CDS	1243223	1243415	.	-	0	Thupl.29381743s0014
29381743	JGI_gene	five_prime_UTR	1243416	1243574	.	-	.	Thupl.29381743s0014
29381743	JGI_gene	gene	1298398	1497585	.	-	.	Thupl.29381743s0015
29381743	JGI_gene	mRNA	1298398	1497585	.	-	.	Thupl.29381743s0015
29381743	JGI_gene	three_prime_UTR	1298398	1298770	.	-	.	Thupl.29381743s0015
29381743	JGI_gene	CDS	1298771	1298779	.	-	0	Thupl.29381743s0015
29381743	JGI_gene	CDS	1298881	1298931	.	-	0	Thupl.29381743s0015
29381743	JGI_gene	CDS	1314480	1314575	.	-	0	Thupl.29381743s0015
29381743	JGI_gene	CDS	1353061	1353122	.	-	2	Thupl.29381743s0015
29381743	JGI_gene	CDS	1371943	1372007	.	-	1	Thupl.29381743s0015
29381743	JGI_gene	CDS	1372101	1372169	.	-	1	Thupl.29381743s0015
29381743	JGI_gene	CDS	1372522	1372614	.	-	1	Thupl.29381743s0015
29381743	JGI_gene	CDS	1372743	1372846	.	-	0	Thupl.29381743s0015
29381743	JGI_gene	CDS	1373015	1373098	.	-	0	Thupl.29381743s0015
29381743	JGI_gene	CDS	1373219	1373299	.	-	0	Thupl.29381743s0015
29381743	JGI_gene	CDS	1416716	1416767	.	-	1	Thupl.29381743s0015
29381743	JGI_gene	CDS	1436040	1436111	.	-	1	Thupl.29381743s0015
29381743	JGI_gene	CDS	1460941	1461016	.	-	2	Thupl.29381743s0015
29381743	JGI_gene	CDS	1461119	1461231	.	-	1	Thupl.29381743s0015
29381743	JGI_gene	gene	1465380	1469318	.	-	.	Thupl.29381743s0016
29381743	JGI_gene	mRNA	1465380	1469318	.	-	.	Thupl.29381743s0016
29381743	JGI_gene	three_prime_UTR	1465380	1468365	.	-	.	Thupl.29381743s0016
29381743	JGI_gene	CDS	1468366	1469265	.	-	0	Thupl.29381743s0016
29381743	JGI_gene	five_prime_UTR	1469266	1469318	.	-	.	Thupl.29381743s0016
29381743	JGI_gene	CDS	1494120	1494267	.	-	2	Thupl.29381743s0015
29381743	JGI_gene	CDS	1494363	1494440	.	-	2	Thupl.29381743s0015
29381743	JGI_gene	CDS	1494530	1494659	.	-	0	Thupl.29381743s0015
29381743	JGI_gene	CDS	1494736	1494926	.	-	2	Thupl.29381743s0015
29381743	JGI_gene	CDS	1495164	1495224	.	-	0	Thupl.29381743s0015
29381743	JGI_gene	CDS	1495520	1495629	.	-	2	Thupl.29381743s0015
29381743	JGI_gene	CDS	1496870	1496945	.	-	0	Thupl.29381743s0015
29381743	JGI_gene	five_prime_UTR	1496946	1496969	.	-	.	Thupl.29381743s0015
29381743	JGI_gene	five_prime_UTR	1497185	1497585	.	-	.	Thupl.29381743s0015
29381743	JGI_gene	gene	1636429	1642422	.	-	.	Thupl.29381743s0017
29381743	JGI_gene	mRNA	1636429	1642422	.	-	.	Thupl.29381743s0017
29381743	JGI_gene	three_prime_UTR	1636429	1637289	.	-	.	Thupl.29381743s0017
29381743	JGI_gene	CDS	1637290	1638139	.	-	1	Thupl.29381743s0017
29381743	JGI_gene	CDS	1640382	1640896	.	-	0	Thupl.29381743s0017
29381743	JGI_gene	CDS	1641526	1641743	.	-	2	Thupl.29381743s0017
29381743	JGI_gene	CDS	1641900	1642029	.	-	0	Thupl.29381743s0017
29381743	JGI_gene	five_prime_UTR	1642030	1642422	.	-	.	Thupl.29381743s0017
29381743	JGI_gene	gene	1678564	1684224	.	-	.	Thupl.29381743s0018
29381743	JGI_gene	mRNA	1678564	1684224	.	-	.	Thupl.29381743s0018
29381743	JGI_gene	CDS	1678564	1678584	.	-	0	Thupl.29381743s0018
29381743	JGI_gene	CDS	1680013	1680787	.	-	1	Thupl.29381743s0018
29381743	JGI_gene	CDS	1681598	1682118	.	-	0	Thupl.29381743s0018
29381743	JGI_gene	CDS	1683574	1683791	.	-	2	Thupl.29381743s0018
29381743	JGI_gene	CDS	1683966	1684101	.	-	0	Thupl.29381743s0018
29381743	JGI_gene	five_prime_UTR	1684102	1684224	.	-	.	Thupl.29381743s0018
29381743	JGI_gene	gene	1691845	1712087	.	+	.	Thupl.29381743s0019
29381743	JGI_gene	mRNA	1691845	1712087	.	+	.	Thupl.29381743s0019
29381743	JGI_gene	five_prime_UTR	1691845	1692028	.	+	.	Thupl.29381743s0019
29381743	JGI_gene	CDS	1692029	1692189	.	+	0	Thupl.29381743s0019
29381743	JGI_gene	CDS	1710847	1711022	.	+	1	Thupl.29381743s0019
29381743	JGI_gene	CDS	1711208	1711499	.	+	2	Thupl.29381743s0019
29381743	JGI_gene	CDS	1711627	1711684	.	+	1	Thupl.29381743s0019
29381743	JGI_gene	three_prime_UTR	1711685	1712087	.	+	.	Thupl.29381743s0019
29381743	JGI_gene	gene	1732456	1736664	.	-	.	Thupl.29381743s0020
29381743	JGI_gene	mRNA	1732456	1736664	.	-	.	Thupl.29381743s0020
29381743	JGI_gene	three_prime_UTR	1732456	1732691	.	-	.	Thupl.29381743s0020
29381743	JGI_gene	CDS	1732692	1733553	.	-	1	Thupl.29381743s0020
29381743	JGI_gene	CDS	1733668	1734182	.	-	0	Thupl.29381743s0020
29381743	JGI_gene	CDS	1734983	1735200	.	-	2	Thupl.29381743s0020
29381743	JGI_gene	CDS	1736160	1736277	.	-	0	Thupl.29381743s0020
29381743	JGI_gene	five_prime_UTR	1736278	1736281	.	-	.	Thupl.29381743s0020
29381743	JGI_gene	five_prime_UTR	1736397	1736664	.	-	.	Thupl.29381743s0020
29381743	JGI_gene	gene	1755893	1757332	.	+	.	Thupl.29381743s0021
29381743	JGI_gene	mRNA	1755893	1757332	.	+	.	Thupl.29381743s0021
29381743	JGI_gene	five_prime_UTR	1755893	1756022	.	+	.	Thupl.29381743s0021
29381743	JGI_gene	CDS	1756023	1756442	.	+	0	Thupl.29381743s0021
29381743	JGI_gene	three_prime_UTR	1756443	1757332	.	+	.	Thupl.29381743s0021
29381743	JGI_gene	gene	1780711	1905708	.	-	.	Thupl.29381743s0022
29381743	JGI_gene	mRNA	1780711	1905708	.	-	.	Thupl.29381743s0022
29381743	JGI_gene	three_prime_UTR	1780711	1781177	.	-	.	Thupl.29381743s0022
29381743	JGI_gene	CDS	1781178	1781504	.	-	0	Thupl.29381743s0022
29381743	JGI_gene	CDS	1784301	1784397	.	-	1	Thupl.29381743s0022
29381743	JGI_gene	CDS	1827772	1827923	.	-	0	Thupl.29381743s0022
29381743	JGI_gene	CDS	1859123	1859232	.	-	2	Thupl.29381743s0022
29381743	JGI_gene	CDS	1859413	1859497	.	-	0	Thupl.29381743s0022
29381743	JGI_gene	CDS	1861078	1861198	.	-	1	Thupl.29381743s0022
29381743	JGI_gene	gene	1873313	1873663	.	-	.	Thupl.29381743s0023
29381743	JGI_gene	mRNA	1873313	1873663	.	-	.	Thupl.29381743s0023
29381743	JGI_gene	CDS	1873313	1873663	.	-	0	Thupl.29381743s0023
29381743	JGI_gene	CDS	1900776	1900882	.	-	0	Thupl.29381743s0022
29381743	JGI_gene	five_prime_UTR	1900883	1900904	.	-	.	Thupl.29381743s0022
29381743	JGI_gene	five_prime_UTR	1905614	1905708	.	-	.	Thupl.29381743s0022
29381743	JGI_gene	gene	1985869	1986866	.	+	.	Thupl.29381743s0024
29381743	JGI_gene	mRNA	1985869	1986866	.	+	.	Thupl.29381743s0024
29381743	JGI_gene	CDS	1985869	1985905	.	+	0	Thupl.29381743s0024
29381743	JGI_gene	CDS	1986041	1986074	.	+	2	Thupl.29381743s0024
29381743	JGI_gene	CDS	1986698	1986866	.	+	1	Thupl.29381743s0024
29381743	JGI_gene	gene	2162566	2363377	.	+	.	Thupl.29381743s0025
29381743	JGI_gene	mRNA	2162566	2363377	.	+	.	Thupl.29381743s0025
29381743	JGI_gene	five_prime_UTR	2162566	2162942	.	+	.	Thupl.29381743s0025
29381743	JGI_gene	CDS	2162943	2162949	.	+	0	Thupl.29381743s0025
29381743	JGI_gene	CDS	2187935	2187996	.	+	2	Thupl.29381743s0025
29381743	JGI_gene	CDS	2250142	2250249	.	+	0	Thupl.29381743s0025
29381743	JGI_gene	CDS	2250960	2251039	.	+	0	Thupl.29381743s0025
29381743	JGI_gene	CDS	2251241	2251400	.	+	1	Thupl.29381743s0025
29381743	JGI_gene	CDS	2278664	2278738	.	+	0	Thupl.29381743s0025
29381743	JGI_gene	CDS	2278977	2279065	.	+	0	Thupl.29381743s0025
29381743	JGI_gene	CDS	2303234	2303353	.	+	1	Thupl.29381743s0025
29381743	JGI_gene	CDS	2362384	2362428	.	+	1	Thupl.29381743s0025
29381743	JGI_gene	CDS	2362786	2362903	.	+	1	Thupl.29381743s0025
29381743	JGI_gene	three_prime_UTR	2362904	2363377	.	+	.	Thupl.29381743s0025
29381743	JGI_gene	gene	2421494	2427767	.	+	.	Thupl.29381743s0026
29381743	JGI_gene	mRNA	2421494	2427767	.	+	.	Thupl.29381743s0026
29381743	JGI_gene	five_prime_UTR	2421494	2421888	.	+	.	Thupl.29381743s0026
29381743	JGI_gene	CDS	2421889	2422192	.	+	0	Thupl.29381743s0026
29381743	JGI_gene	CDS	2423627	2423812	.	+	2	Thupl.29381743s0026
29381743	JGI_gene	CDS	2424863	2425032	.	+	2	Thupl.29381743s0026
29381743	JGI_gene	CDS	2426076	2426346	.	+	0	Thupl.29381743s0026
29381743	JGI_gene	CDS	2427330	2427592	.	+	2	Thupl.29381743s0026
29381743	JGI_gene	three_prime_UTR	2427593	2427767	.	+	.	Thupl.29381743s0026
29381743	JGI_gene	gene	2449755	2454424	.	-	.	Thupl.29381743s0027
29381743	JGI_gene	mRNA	2449755	2454424	.	-	.	Thupl.29381743s0027
29381743	JGI_gene	three_prime_UTR	2449755	2450087	.	-	.	Thupl.29381743s0027
29381743	JGI_gene	CDS	2450088	2450353	.	-	2	Thupl.29381743s0027
29381743	JGI_gene	CDS	2450633	2450897	.	-	0	Thupl.29381743s0027
29381743	JGI_gene	CDS	2451906	2452075	.	-	2	Thupl.29381743s0027
29381743	JGI_gene	CDS	2452241	2452435	.	-	2	Thupl.29381743s0027
29381743	JGI_gene	CDS	2453920	2454211	.	-	0	Thupl.29381743s0027
29381743	JGI_gene	five_prime_UTR	2454212	2454424	.	-	.	Thupl.29381743s0027
29381743	JGI_gene	gene	2524376	2637546	.	-	.	Thupl.29381743s0028
29381743	JGI_gene	mRNA	2524376	2637546	.	-	.	Thupl.29381743s0028
29381743	JGI_gene	three_prime_UTR	2524376	2524845	.	-	.	Thupl.29381743s0028
29381743	JGI_gene	three_prime_UTR	2525172	2525419	.	-	.	Thupl.29381743s0028
29381743	JGI_gene	CDS	2525420	2525594	.	-	1	Thupl.29381743s0028
29381743	JGI_gene	CDS	2525729	2525773	.	-	1	Thupl.29381743s0028
29381743	JGI_gene	CDS	2558342	2558461	.	-	1	Thupl.29381743s0028
29381743	JGI_gene	CDS	2603461	2603549	.	-	0	Thupl.29381743s0028
29381743	JGI_gene	CDS	2603779	2603853	.	-	0	Thupl.29381743s0028
29381743	JGI_gene	CDS	2629100	2629262	.	-	1	Thupl.29381743s0028
29381743	JGI_gene	CDS	2629571	2629650	.	-	0	Thupl.29381743s0028
29381743	JGI_gene	CDS	2630284	2630386	.	-	1	Thupl.29381743s0028
29381743	JGI_gene	CDS	2630519	2630580	.	-	0	Thupl.29381743s0028
29381743	JGI_gene	CDS	2637151	2637531	.	-	0	Thupl.29381743s0028
29381743	JGI_gene	five_prime_UTR	2637532	2637546	.	-	.	Thupl.29381743s0028
29381743	JGI_gene	gene	2693225	2774309	.	-	.	Thupl.29381743s0029
29381743	JGI_gene	mRNA	2693225	2774309	.	-	.	Thupl.29381743s0029
29381743	JGI_gene	three_prime_UTR	2693225	2693647	.	-	.	Thupl.29381743s0029
29381743	JGI_gene	CDS	2693648	2693759	.	-	1	Thupl.29381743s0029
29381743	JGI_gene	CDS	2693908	2693952	.	-	1	Thupl.29381743s0029
29381743	JGI_gene	CDS	2698440	2698559	.	-	1	Thupl.29381743s0029
29381743	JGI_gene	CDS	2744916	2745004	.	-	0	Thupl.29381743s0029
29381743	JGI_gene	CDS	2745209	2745283	.	-	0	Thupl.29381743s0029
29381743	JGI_gene	CDS	2765233	2765395	.	-	1	Thupl.29381743s0029
29381743	JGI_gene	CDS	2765633	2765712	.	-	0	Thupl.29381743s0029
29381743	JGI_gene	CDS	2766279	2766386	.	-	0	Thupl.29381743s0029
29381743	JGI_gene	CDS	2766571	2766636	.	-	0	Thupl.29381743s0029
29381743	JGI_gene	five_prime_UTR	2766637	2766638	.	-	.	Thupl.29381743s0029
29381743	JGI_gene	five_prime_UTR	2774103	2774309	.	-	.	Thupl.29381743s0029
29381743	JGI_gene	gene	2860598	2862278	.	+	.	Thupl.29381743s0030
29381743	JGI_gene	mRNA	2860598	2862278	.	+	.	Thupl.29381743s0030
29381743	JGI_gene	five_prime_UTR	2860598	2861086	.	+	.	Thupl.29381743s0030
29381743	JGI_gene	five_prime_UTR	2861352	2861416	.	+	.	Thupl.29381743s0030
29381743	JGI_gene	CDS	2861417	2861989	.	+	0	Thupl.29381743s0030
29381743	JGI_gene	three_prime_UTR	2861990	2862278	.	+	.	Thupl.29381743s0030
29381743	JGI_gene	gene	2962397	2962834	.	-	.	Thupl.29381743s0031
29381743	JGI_gene	mRNA	2962397	2962834	.	-	.	Thupl.29381743s0031
29381743	JGI_gene	CDS	2962397	2962834	.	-	0	Thupl.29381743s0031
29381743	JGI_gene	gene	3042184	3043919	.	-	.	Thupl.29381743s0032
29381743	JGI_gene	mRNA	3042184	3043919	.	-	.	Thupl.29381743s0032
29381743	JGI_gene	three_prime_UTR	3042184	3042565	.	-	.	Thupl.29381743s0032
29381743	JGI_gene	CDS	3042566	3042763	.	-	0	Thupl.29381743s0032
29381743	JGI_gene	CDS	3043035	3043184	.	-	0	Thupl.29381743s0032
29381743	JGI_gene	five_prime_UTR	3043185	3043919	.	-	.	Thupl.29381743s0032
29381743	JGI_gene	gene	3091259	3122499	.	+	.	Thupl.29381743s0033
29381743	JGI_gene	mRNA	3091259	3122499	.	+	.	Thupl.29381743s0033
29381743	JGI_gene	five_prime_UTR	3091259	3091383	.	+	.	Thupl.29381743s0033
29381743	JGI_gene	CDS	3091384	3091866	.	+	0	Thupl.29381743s0033
29381743	JGI_gene	gene	3096636	3099500	.	+	.	Thupl.29381743s0034
29381743	JGI_gene	mRNA	3096636	3099500	.	+	.	Thupl.29381743s0034
29381743	JGI_gene	five_prime_UTR	3096636	3096672	.	+	.	Thupl.29381743s0034
29381743	JGI_gene	CDS	3096673	3097344	.	+	0	Thupl.29381743s0034
29381743	JGI_gene	three_prime_UTR	3097345	3099500	.	+	.	Thupl.29381743s0034
29381743	JGI_gene	CDS	3099840	3099920	.	+	0	Thupl.29381743s0033
29381743	JGI_gene	CDS	3121086	3121187	.	+	0	Thupl.29381743s0033
29381743	JGI_gene	CDS	3121294	3121368	.	+	0	Thupl.29381743s0033
29381743	JGI_gene	CDS	3121559	3121633	.	+	0	Thupl.29381743s0033
29381743	JGI_gene	three_prime_UTR	3121634	3122499	.	+	.	Thupl.29381743s0033
29381743	JGI_gene	gene	3137617	3140950	.	+	.	Thupl.29381743s0035
29381743	JGI_gene	mRNA	3137617	3140950	.	+	.	Thupl.29381743s0035
29381743	JGI_gene	five_prime_UTR	3137617	3138280	.	+	.	Thupl.29381743s0035
29381743	JGI_gene	CDS	3138281	3138589	.	+	0	Thupl.29381743s0035
29381743	JGI_gene	CDS	3139725	3139868	.	+	0	Thupl.29381743s0035
29381743	JGI_gene	CDS	3139946	3140065	.	+	0	Thupl.29381743s0035
29381743	JGI_gene	CDS	3140437	3140712	.	+	0	Thupl.29381743s0035
29381743	JGI_gene	three_prime_UTR	3140713	3140950	.	+	.	Thupl.29381743s0035
29381744	JGI_gene	gene	92392	93054	.	+	.	Thupl.29381744s0001
29381744	JGI_gene	mRNA	92392	93054	.	+	.	Thupl.29381744s0001
29381744	JGI_gene	five_prime_UTR	92392	92425	.	+	.	Thupl.29381744s0001
29381744	JGI_gene	CDS	92426	92728	.	+	0	Thupl.29381744s0001
29381744	JGI_gene	three_prime_UTR	92729	93054	.	+	.	Thupl.29381744s0001
29381744	JGI_gene	gene	256885	269892	.	-	.	Thupl.29381744s0002
29381744	JGI_gene	mRNA	256885	269892	.	-	.	Thupl.29381744s0002
29381744	JGI_gene	three_prime_UTR	256885	257325	.	-	.	Thupl.29381744s0002
29381744	JGI_gene	CDS	257326	257445	.	-	0	Thupl.29381744s0002
29381744	JGI_gene	CDS	269015	269050	.	-	0	Thupl.29381744s0002
29381744	JGI_gene	CDS	269621	269707	.	-	0	Thupl.29381744s0002
29381744	JGI_gene	CDS	269869	269892	.	-	0	Thupl.29381744s0002
29381745	JGI_gene	gene	113398	130439	.	-	.	Thupl.29381745s0001
29381745	JGI_gene	mRNA	113398	130439	.	-	.	Thupl.29381745s0001
29381745	JGI_gene	three_prime_UTR	113398	113440	.	-	.	Thupl.29381745s0001
29381745	JGI_gene	CDS	113441	114458	.	-	1	Thupl.29381745s0001
29381745	JGI_gene	CDS	130099	130220	.	-	0	Thupl.29381745s0001
29381745	JGI_gene	five_prime_UTR	130221	130439	.	-	.	Thupl.29381745s0001
29381745	JGI_gene	gene	565785	566171	.	-	.	Thupl.29381745s0002
29381745	JGI_gene	mRNA	565785	566171	.	-	.	Thupl.29381745s0002
29381745	JGI_gene	CDS	565785	566171	.	-	0	Thupl.29381745s0002
29381746	JGI_gene	gene	84977	85542	.	-	.	Thupl.29381746s0001
29381746	JGI_gene	mRNA	84977	85542	.	-	.	Thupl.29381746s0001
29381746	JGI_gene	CDS	84977	85369	.	-	0	Thupl.29381746s0001
29381746	JGI_gene	CDS	85495	85542	.	-	0	Thupl.29381746s0001
29381746	JGI_gene	gene	484011	487110	.	-	.	Thupl.29381746s0002
29381746	JGI_gene	mRNA	484011	487110	.	-	.	Thupl.29381746s0002
29381746	JGI_gene	three_prime_UTR	484011	484375	.	-	.	Thupl.29381746s0002
29381746	JGI_gene	CDS	484376	484385	.	-	1	Thupl.29381746s0002
29381746	JGI_gene	CDS	486555	487042	.	-	0	Thupl.29381746s0002
29381746	JGI_gene	five_prime_UTR	487043	487110	.	-	.	Thupl.29381746s0002
29381748	JGI_gene	gene	156787	160615	.	-	.	Thupl.29381748s0001
29381748	JGI_gene	mRNA	156787	160615	.	-	.	Thupl.29381748s0001
29381748	JGI_gene	three_prime_UTR	156787	158304	.	-	.	Thupl.29381748s0001
29381748	JGI_gene	CDS	158305	160290	.	-	0	Thupl.29381748s0001
29381748	JGI_gene	five_prime_UTR	160291	160615	.	-	.	Thupl.29381748s0001
29381748	JGI_gene	gene	364269	380337	.	+	.	Thupl.29381748s0002
29381748	JGI_gene	mRNA	364269	380337	.	+	.	Thupl.29381748s0002
29381748	JGI_gene	five_prime_UTR	364269	364844	.	+	.	Thupl.29381748s0002
29381748	JGI_gene	five_prime_UTR	378534	378759	.	+	.	Thupl.29381748s0002
29381748	JGI_gene	five_prime_UTR	379043	379075	.	+	.	Thupl.29381748s0002
29381748	JGI_gene	CDS	379076	380101	.	+	0	Thupl.29381748s0002
29381748	JGI_gene	three_prime_UTR	380102	380337	.	+	.	Thupl.29381748s0002
29381748	JGI_gene	gene	668343	671380	.	+	.	Thupl.29381748s0003
29381748	JGI_gene	mRNA	668343	671380	.	+	.	Thupl.29381748s0003
29381748	JGI_gene	five_prime_UTR	668343	668840	.	+	.	Thupl.29381748s0003
29381748	JGI_gene	five_prime_UTR	668947	668959	.	+	.	Thupl.29381748s0003
29381748	JGI_gene	CDS	668960	669511	.	+	0	Thupl.29381748s0003
29381748	JGI_gene	CDS	669632	669782	.	+	0	Thupl.29381748s0003
29381748	JGI_gene	CDS	670037	670854	.	+	2	Thupl.29381748s0003
29381748	JGI_gene	three_prime_UTR	670855	671380	.	+	.	Thupl.29381748s0003
29381748	JGI_gene	gene	684039	692278	.	+	.	Thupl.29381748s0004
29381748	JGI_gene	mRNA	684039	692278	.	+	.	Thupl.29381748s0004
29381748	JGI_gene	five_prime_UTR	684039	684390	.	+	.	Thupl.29381748s0004
29381748	JGI_gene	five_prime_UTR	685546	685568	.	+	.	Thupl.29381748s0004
29381748	JGI_gene	CDS	685569	686111	.	+	0	Thupl.29381748s0004
29381748	JGI_gene	CDS	686250	686400	.	+	0	Thupl.29381748s0004
29381748	JGI_gene	CDS	686666	687705	.	+	2	Thupl.29381748s0004
29381748	JGI_gene	three_prime_UTR	687706	692278	.	+	.	Thupl.29381748s0004
29381748	JGI_gene	gene	693915	696016	.	-	.	Thupl.29381748s0005
29381748	JGI_gene	mRNA	693915	696016	.	-	.	Thupl.29381748s0005
29381748	JGI_gene	three_prime_UTR	693915	694862	.	-	.	Thupl.29381748s0005
29381748	JGI_gene	CDS	694863	695225	.	-	0	Thupl.29381748s0005
29381748	JGI_gene	five_prime_UTR	695226	695414	.	-	.	Thupl.29381748s0005
29381748	JGI_gene	five_prime_UTR	695679	695785	.	-	.	Thupl.29381748s0005
29381748	JGI_gene	five_prime_UTR	695966	696016	.	-	.	Thupl.29381748s0005
29381748	JGI_gene	gene	696061	696826	.	-	.	Thupl.29381748s0006
29381748	JGI_gene	mRNA	696061	696826	.	-	.	Thupl.29381748s0006
29381748	JGI_gene	CDS	696061	696522	.	-	0	Thupl.29381748s0006
29381748	JGI_gene	CDS	696782	696826	.	-	0	Thupl.29381748s0006
29381748	JGI_gene	gene	769082	770091	.	-	.	Thupl.29381748s0007
29381748	JGI_gene	mRNA	769082	770091	.	-	.	Thupl.29381748s0007
29381748	JGI_gene	three_prime_UTR	769082	769539	.	-	.	Thupl.29381748s0007
29381748	JGI_gene	CDS	769540	769932	.	-	0	Thupl.29381748s0007
29381748	JGI_gene	five_prime_UTR	769933	770091	.	-	.	Thupl.29381748s0007
29381748	JGI_gene	gene	828031	854013	.	+	.	Thupl.29381748s0008
29381748	JGI_gene	mRNA	828031	854013	.	+	.	Thupl.29381748s0008
29381748	JGI_gene	five_prime_UTR	828031	828242	.	+	.	Thupl.29381748s0008
29381748	JGI_gene	CDS	828243	828457	.	+	0	Thupl.29381748s0008
29381748	JGI_gene	CDS	834276	834390	.	+	1	Thupl.29381748s0008
29381748	JGI_gene	CDS	851764	851882	.	+	0	Thupl.29381748s0008
29381748	JGI_gene	CDS	852867	852918	.	+	1	Thupl.29381748s0008
29381748	JGI_gene	three_prime_UTR	852919	852933	.	+	.	Thupl.29381748s0008
29381748	JGI_gene	three_prime_UTR	853514	854013	.	+	.	Thupl.29381748s0008
29381748	JGI_gene	gene	1156830	1201618	.	+	.	Thupl.29381748s0009
29381748	JGI_gene	mRNA	1156830	1201618	.	+	.	Thupl.29381748s0009
29381748	JGI_gene	five_prime_UTR	1156830	1157554	.	+	.	Thupl.29381748s0009
29381748	JGI_gene	CDS	1157555	1157595	.	+	0	Thupl.29381748s0009
29381748	JGI_gene	CDS	1160688	1160769	.	+	1	Thupl.29381748s0009
29381748	JGI_gene	CDS	1160943	1161046	.	+	0	Thupl.29381748s0009
29381748	JGI_gene	CDS	1164474	1164600	.	+	1	Thupl.29381748s0009
29381748	JGI_gene	CDS	1164748	1164842	.	+	0	Thupl.29381748s0009
29381748	JGI_gene	CDS	1179895	1180018	.	+	1	Thupl.29381748s0009
29381748	JGI_gene	CDS	1189057	1189137	.	+	0	Thupl.29381748s0009
29381748	JGI_gene	CDS	1189453	1189551	.	+	0	Thupl.29381748s0009
29381748	JGI_gene	CDS	1189682	1189867	.	+	0	Thupl.29381748s0009
29381748	JGI_gene	CDS	1190208	1190292	.	+	0	Thupl.29381748s0009
29381748	JGI_gene	CDS	1190408	1190478	.	+	2	Thupl.29381748s0009
29381748	JGI_gene	CDS	1190566	1190643	.	+	0	Thupl.29381748s0009
29381748	JGI_gene	CDS	1200381	1200530	.	+	0	Thupl.29381748s0009
29381748	JGI_gene	CDS	1200726	1200869	.	+	0	Thupl.29381748s0009
29381748	JGI_gene	three_prime_UTR	1200870	1201618	.	+	.	Thupl.29381748s0009
29381748	JGI_gene	gene	1386902	1387296	.	-	.	Thupl.29381748s0010
29381748	JGI_gene	mRNA	1386902	1387296	.	-	.	Thupl.29381748s0010
29381748	JGI_gene	CDS	1386902	1387060	.	-	0	Thupl.29381748s0010
29381748	JGI_gene	CDS	1387243	1387296	.	-	0	Thupl.29381748s0010
29381748	JGI_gene	gene	1488946	1492770	.	+	.	Thupl.29381748s0011
29381748	JGI_gene	mRNA	1488946	1492770	.	+	.	Thupl.29381748s0011
29381748	JGI_gene	five_prime_UTR	1488946	1489128	.	+	.	Thupl.29381748s0011
29381748	JGI_gene	CDS	1489129	1491558	.	+	0	Thupl.29381748s0011
29381748	JGI_gene	three_prime_UTR	1491559	1492770	.	+	.	Thupl.29381748s0011
29381748	JGI_gene	gene	1580420	1583008	.	+	.	Thupl.29381748s0012
29381748	JGI_gene	mRNA	1580420	1583008	.	+	.	Thupl.29381748s0012
29381748	JGI_gene	CDS	1580420	1580612	.	+	0	Thupl.29381748s0012
29381748	JGI_gene	CDS	1580713	1580844	.	+	2	Thupl.29381748s0012
29381748	JGI_gene	CDS	1582383	1582699	.	+	2	Thupl.29381748s0012
29381748	JGI_gene	CDS	1582823	1583008	.	+	0	Thupl.29381748s0012
29381748	JGI_gene	gene	1677319	1678620	.	+	.	Thupl.29381748s0013
29381748	JGI_gene	mRNA	1677319	1678620	.	+	.	Thupl.29381748s0013
29381748	JGI_gene	CDS	1677319	1677781	.	+	0	Thupl.29381748s0013
29381748	JGI_gene	CDS	1678484	1678620	.	+	2	Thupl.29381748s0013
29381748	JGI_gene	gene	1678640	1683748	.	+	.	Thupl.29381748s0014
29381748	JGI_gene	mRNA	1678640	1683748	.	+	.	Thupl.29381748s0014
29381748	JGI_gene	five_prime_UTR	1678640	1678659	.	+	.	Thupl.29381748s0014
29381748	JGI_gene	CDS	1678660	1679207	.	+	0	Thupl.29381748s0014
29381748	JGI_gene	CDS	1679914	1681054	.	+	1	Thupl.29381748s0014
29381748	JGI_gene	CDS	1681182	1681523	.	+	0	Thupl.29381748s0014
29381748	JGI_gene	CDS	1681644	1682633	.	+	0	Thupl.29381748s0014
29381748	JGI_gene	CDS	1682820	1683596	.	+	0	Thupl.29381748s0014
29381748	JGI_gene	three_prime_UTR	1683597	1683748	.	+	.	Thupl.29381748s0014
29381748	JGI_gene	gene	1710426	1711196	.	+	.	Thupl.29381748s0015
29381748	JGI_gene	mRNA	1710426	1711196	.	+	.	Thupl.29381748s0015
29381748	JGI_gene	five_prime_UTR	1710426	1710452	.	+	.	Thupl.29381748s0015
29381748	JGI_gene	CDS	1710453	1710827	.	+	0	Thupl.29381748s0015
29381748	JGI_gene	three_prime_UTR	1710828	1711196	.	+	.	Thupl.29381748s0015
29381749	JGI_gene	gene	62131	62466	.	-	.	Thupl.29381749s0001
29381749	JGI_gene	mRNA	62131	62466	.	-	.	Thupl.29381749s0001
29381749	JGI_gene	CDS	62131	62466	.	-	0	Thupl.29381749s0001
29381749	JGI_gene	gene	88301	88804	.	-	.	Thupl.29381749s0002
29381749	JGI_gene	mRNA	88301	88804	.	-	.	Thupl.29381749s0002
29381749	JGI_gene	CDS	88301	88310	.	-	1	Thupl.29381749s0002
29381749	JGI_gene	CDS	88473	88804	.	-	0	Thupl.29381749s0002
29381749	JGI_gene	gene	328512	328856	.	+	.	Thupl.29381749s0003
29381749	JGI_gene	mRNA	328512	328856	.	+	.	Thupl.29381749s0003
29381749	JGI_gene	CDS	328512	328856	.	+	0	Thupl.29381749s0003
29381749	JGI_gene	gene	373673	373984	.	+	.	Thupl.29381749s0004
29381749	JGI_gene	mRNA	373673	373984	.	+	.	Thupl.29381749s0004
29381749	JGI_gene	CDS	373673	373984	.	+	0	Thupl.29381749s0004
29381749	JGI_gene	gene	590269	595005	.	+	.	Thupl.29381749s0005
29381749	JGI_gene	mRNA	590269	595005	.	+	.	Thupl.29381749s0005
29381749	JGI_gene	five_prime_UTR	590269	590457	.	+	.	Thupl.29381749s0005
29381749	JGI_gene	CDS	590458	590637	.	+	0	Thupl.29381749s0005
29381749	JGI_gene	CDS	591374	591789	.	+	0	Thupl.29381749s0005
29381749	JGI_gene	CDS	594061	594475	.	+	1	Thupl.29381749s0005
29381749	JGI_gene	three_prime_UTR	594476	595005	.	+	.	Thupl.29381749s0005
29381749	JGI_gene	gene	596797	597396	.	-	.	Thupl.29381749s0006
29381749	JGI_gene	mRNA	596797	597396	.	-	.	Thupl.29381749s0006
29381749	JGI_gene	CDS	596797	597131	.	-	2	Thupl.29381749s0006
29381749	JGI_gene	CDS	597339	597396	.	-	0	Thupl.29381749s0006
29381749	JGI_gene	gene	611333	637743	.	+	.	Thupl.29381749s0007
29381749	JGI_gene	mRNA	611333	637743	.	+	.	Thupl.29381749s0007
29381749	JGI_gene	five_prime_UTR	611333	611733	.	+	.	Thupl.29381749s0007
29381749	JGI_gene	five_prime_UTR	635530	635683	.	+	.	Thupl.29381749s0007
29381749	JGI_gene	CDS	635684	635860	.	+	0	Thupl.29381749s0007
29381749	JGI_gene	CDS	636994	637605	.	+	0	Thupl.29381749s0007
29381749	JGI_gene	three_prime_UTR	637606	637743	.	+	.	Thupl.29381749s0007
29381749	JGI_gene	gene	639803	642133	.	-	.	Thupl.29381749s0008
29381749	JGI_gene	mRNA	639803	642133	.	-	.	Thupl.29381749s0008
29381749	JGI_gene	three_prime_UTR	639803	640538	.	-	.	Thupl.29381749s0008
29381749	JGI_gene	CDS	640539	641939	.	-	0	Thupl.29381749s0008
29381749	JGI_gene	five_prime_UTR	641940	642133	.	-	.	Thupl.29381749s0008
29381749	JGI_gene	gene	1168431	1221777	.	+	.	Thupl.29381749s0009
29381749	JGI_gene	mRNA	1168431	1221777	.	+	.	Thupl.29381749s0009
29381749	JGI_gene	five_prime_UTR	1168431	1168830	.	+	.	Thupl.29381749s0009
29381749	JGI_gene	CDS	1168831	1169317	.	+	0	Thupl.29381749s0009
29381749	JGI_gene	CDS	1171017	1171129	.	+	2	Thupl.29381749s0009
29381749	JGI_gene	CDS	1171258	1171314	.	+	0	Thupl.29381749s0009
29381749	JGI_gene	CDS	1177590	1177685	.	+	0	Thupl.29381749s0009
29381749	JGI_gene	CDS	1177793	1177863	.	+	0	Thupl.29381749s0009
29381749	JGI_gene	CDS	1188938	1188980	.	+	1	Thupl.29381749s0009
29381749	JGI_gene	CDS	1212524	1212604	.	+	0	Thupl.29381749s0009
29381749	JGI_gene	CDS	1212806	1212865	.	+	0	Thupl.29381749s0009
29381749	JGI_gene	CDS	1212970	1213035	.	+	0	Thupl.29381749s0009
29381749	JGI_gene	CDS	1220038	1220135	.	+	0	Thupl.29381749s0009
29381749	JGI_gene	CDS	1220223	1220271	.	+	1	Thupl.29381749s0009
29381749	JGI_gene	CDS	1220401	1220445	.	+	0	Thupl.29381749s0009
29381749	JGI_gene	CDS	1220973	1221617	.	+	0	Thupl.29381749s0009
29381749	JGI_gene	three_prime_UTR	1221618	1221777	.	+	.	Thupl.29381749s0009
29381749	JGI_gene	gene	1480329	1480680	.	+	.	Thupl.29381749s0010
29381749	JGI_gene	mRNA	1480329	1480680	.	+	.	Thupl.29381749s0010
29381749	JGI_gene	CDS	1480329	1480340	.	+	0	Thupl.29381749s0010
29381749	JGI_gene	CDS	1480462	1480680	.	+	0	Thupl.29381749s0010
29381749	JGI_gene	gene	1541769	1543777	.	+	.	Thupl.29381749s0011
29381749	JGI_gene	mRNA	1541769	1543777	.	+	.	Thupl.29381749s0011
29381749	JGI_gene	five_prime_UTR	1541769	1542126	.	+	.	Thupl.29381749s0011
29381749	JGI_gene	CDS	1542127	1542633	.	+	0	Thupl.29381749s0011
29381749	JGI_gene	CDS	1542992	1543306	.	+	0	Thupl.29381749s0011
29381749	JGI_gene	three_prime_UTR	1543307	1543777	.	+	.	Thupl.29381749s0011
29381749	JGI_gene	gene	1629024	1630387	.	-	.	Thupl.29381749s0012
29381749	JGI_gene	mRNA	1629024	1630387	.	-	.	Thupl.29381749s0012
29381749	JGI_gene	three_prime_UTR	1629024	1629315	.	-	.	Thupl.29381749s0012
29381749	JGI_gene	CDS	1629316	1629621	.	-	0	Thupl.29381749s0012
29381749	JGI_gene	CDS	1629771	1630280	.	-	0	Thupl.29381749s0012
29381749	JGI_gene	five_prime_UTR	1630281	1630387	.	-	.	Thupl.29381749s0012
29381749	JGI_gene	gene	1671613	1676819	.	-	.	Thupl.29381749s0013
29381749	JGI_gene	mRNA	1671613	1676819	.	-	.	Thupl.29381749s0013
29381749	JGI_gene	three_prime_UTR	1671613	1671919	.	-	.	Thupl.29381749s0013
29381749	JGI_gene	CDS	1671920	1671982	.	-	0	Thupl.29381749s0013
29381749	JGI_gene	CDS	1672071	1672120	.	-	2	Thupl.29381749s0013
29381749	JGI_gene	CDS	1672231	1672840	.	-	0	Thupl.29381749s0013
29381749	JGI_gene	CDS	1672989	1673487	.	-	1	Thupl.29381749s0013
29381749	JGI_gene	CDS	1673664	1673751	.	-	2	Thupl.29381749s0013
29381749	JGI_gene	CDS	1676547	1676583	.	-	0	Thupl.29381749s0013
29381749	JGI_gene	five_prime_UTR	1676584	1676819	.	-	.	Thupl.29381749s0013
29381749	JGI_gene	gene	1694125	1701922	.	+	.	Thupl.29381749s0014
29381749	JGI_gene	mRNA	1694125	1701922	.	+	.	Thupl.29381749s0014
29381749	JGI_gene	CDS	1694125	1694190	.	+	0	Thupl.29381749s0014
29381749	JGI_gene	CDS	1701164	1701385	.	+	0	Thupl.29381749s0014
29381749	JGI_gene	three_prime_UTR	1701386	1701922	.	+	.	Thupl.29381749s0014
29381749	JGI_gene	gene	1748847	1750712	.	-	.	Thupl.29381749s0015
29381749	JGI_gene	mRNA	1748847	1750712	.	-	.	Thupl.29381749s0015
29381749	JGI_gene	three_prime_UTR	1748847	1749133	.	-	.	Thupl.29381749s0015
29381749	JGI_gene	three_prime_UTR	1749240	1749262	.	-	.	Thupl.29381749s0015
29381749	JGI_gene	CDS	1749263	1750639	.	-	0	Thupl.29381749s0015
29381749	JGI_gene	CDS	1750698	1750712	.	-	0	Thupl.29381749s0015
29381749	JGI_gene	gene	1895545	1915688	.	+	.	Thupl.29381749s0016
29381749	JGI_gene	mRNA	1895545	1915688	.	+	.	Thupl.29381749s0016
29381749	JGI_gene	five_prime_UTR	1895545	1896181	.	+	.	Thupl.29381749s0016
29381749	JGI_gene	CDS	1896182	1897589	.	+	0	Thupl.29381749s0016
29381749	JGI_gene	CDS	1898100	1898233	.	+	2	Thupl.29381749s0016
29381749	JGI_gene	CDS	1902325	1902565	.	+	0	Thupl.29381749s0016
29381749	JGI_gene	CDS	1902649	1902860	.	+	2	Thupl.29381749s0016
29381749	JGI_gene	CDS	1903033	1903085	.	+	0	Thupl.29381749s0016
29381749	JGI_gene	CDS	1914106	1914220	.	+	1	Thupl.29381749s0016
29381749	JGI_gene	CDS	1914556	1914822	.	+	0	Thupl.29381749s0016
29381749	JGI_gene	three_prime_UTR	1914823	1915688	.	+	.	Thupl.29381749s0016
29381749	JGI_gene	gene	1953492	1957752	.	-	.	Thupl.29381749s0017
29381749	JGI_gene	mRNA	1953492	1957752	.	-	.	Thupl.29381749s0017
29381749	JGI_gene	three_prime_UTR	1953492	1954055	.	-	.	Thupl.29381749s0017
29381749	JGI_gene	CDS	1954056	1954565	.	-	0	Thupl.29381749s0017
29381749	JGI_gene	CDS	1956894	1957118	.	-	0	Thupl.29381749s0017
29381749	JGI_gene	CDS	1957212	1957232	.	-	0	Thupl.29381749s0017
29381749	JGI_gene	five_prime_UTR	1957233	1957752	.	-	.	Thupl.29381749s0017
29381749	JGI_gene	gene	1988911	2028261	.	+	.	Thupl.29381749s0018
29381749	JGI_gene	mRNA	1988911	2028261	.	+	.	Thupl.29381749s0018
29381749	JGI_gene	five_prime_UTR	1988911	1989381	.	+	.	Thupl.29381749s0018
29381749	JGI_gene	CDS	1989382	1989550	.	+	0	Thupl.29381749s0018
29381749	JGI_gene	CDS	2019651	2019817	.	+	2	Thupl.29381749s0018
29381749	JGI_gene	CDS	2026983	2027133	.	+	0	Thupl.29381749s0018
29381749	JGI_gene	CDS	2027417	2027620	.	+	2	Thupl.29381749s0018
29381749	JGI_gene	CDS	2027762	2027886	.	+	2	Thupl.29381749s0018
29381749	JGI_gene	three_prime_UTR	2027887	2028261	.	+	.	Thupl.29381749s0018
29381749	JGI_gene	gene	2043249	2043548	.	+	.	Thupl.29381749s0019
29381749	JGI_gene	mRNA	2043249	2043548	.	+	.	Thupl.29381749s0019
29381749	JGI_gene	CDS	2043249	2043548	.	+	0	Thupl.29381749s0019
29381749	JGI_gene	gene	2157755	2160416	.	+	.	Thupl.29381749s0020
29381749	JGI_gene	mRNA	2157755	2160416	.	+	.	Thupl.29381749s0020
29381749	JGI_gene	five_prime_UTR	2157755	2158033	.	+	.	Thupl.29381749s0020
29381749	JGI_gene	CDS	2158034	2160106	.	+	0	Thupl.29381749s0020
29381749	JGI_gene	three_prime_UTR	2160107	2160416	.	+	.	Thupl.29381749s0020
29381749	JGI_gene	gene	2283463	2285571	.	-	.	Thupl.29381749s0021
29381749	JGI_gene	mRNA	2283463	2285571	.	-	.	Thupl.29381749s0021
29381749	JGI_gene	three_prime_UTR	2283463	2284877	.	-	.	Thupl.29381749s0021
29381749	JGI_gene	CDS	2284878	2285312	.	-	0	Thupl.29381749s0021
29381749	JGI_gene	five_prime_UTR	2285313	2285571	.	-	.	Thupl.29381749s0021
29381749	JGI_gene	gene	2555932	2562861	.	-	.	Thupl.29381749s0022
29381749	JGI_gene	mRNA	2555932	2562861	.	-	.	Thupl.29381749s0022
29381749	JGI_gene	CDS	2555932	2556357	.	-	0	Thupl.29381749s0022
29381749	JGI_gene	CDS	2562481	2562861	.	-	0	Thupl.29381749s0022
29381749	JGI_gene	gene	2966843	2972037	.	-	.	Thupl.29381749s0023
29381749	JGI_gene	mRNA	2966843	2972037	.	-	.	Thupl.29381749s0023
29381749	JGI_gene	CDS	2966843	2966971	.	-	0	Thupl.29381749s0023
29381749	JGI_gene	CDS	2967443	2967531	.	-	2	Thupl.29381749s0023
29381749	JGI_gene	CDS	2967715	2967804	.	-	2	Thupl.29381749s0023
29381749	JGI_gene	CDS	2971703	2971728	.	-	1	Thupl.29381749s0023
29381749	JGI_gene	CDS	2971913	2972037	.	-	0	Thupl.29381749s0023
29381749	JGI_gene	gene	3390335	3470456	.	-	.	Thupl.29381749s0024
29381749	JGI_gene	mRNA	3390335	3470456	.	-	.	Thupl.29381749s0024
29381749	JGI_gene	three_prime_UTR	3390335	3390815	.	-	.	Thupl.29381749s0024
29381749	JGI_gene	CDS	3390816	3391490	.	-	0	Thupl.29381749s0024
29381749	JGI_gene	CDS	3391569	3391735	.	-	2	Thupl.29381749s0024
29381749	JGI_gene	CDS	3431315	3431498	.	-	0	Thupl.29381749s0024
29381749	JGI_gene	CDS	3435340	3435541	.	-	1	Thupl.29381749s0024
29381749	JGI_gene	CDS	3469425	3469663	.	-	0	Thupl.29381749s0024
29381749	JGI_gene	CDS	3469908	3470171	.	-	0	Thupl.29381749s0024
29381749	JGI_gene	five_prime_UTR	3470172	3470456	.	-	.	Thupl.29381749s0024
29381749	JGI_gene	gene	3525787	3553793	.	-	.	Thupl.29381749s0025
29381749	JGI_gene	mRNA	3525787	3553793	.	-	.	Thupl.29381749s0025
29381749	JGI_gene	three_prime_UTR	3525787	3529057	.	-	.	Thupl.29381749s0025
29381749	JGI_gene	CDS	3529058	3529156	.	-	0	Thupl.29381749s0025
29381749	JGI_gene	CDS	3551297	3553324	.	-	0	Thupl.29381749s0025
29381749	JGI_gene	five_prime_UTR	3553325	3553793	.	-	.	Thupl.29381749s0025
29381749	JGI_gene	gene	3569831	3570473	.	+	.	Thupl.29381749s0026
29381749	JGI_gene	mRNA	3569831	3570473	.	+	.	Thupl.29381749s0026
29381749	JGI_gene	CDS	3569831	3569869	.	+	0	Thupl.29381749s0026
29381749	JGI_gene	CDS	3569944	3570150	.	+	0	Thupl.29381749s0026
29381749	JGI_gene	three_prime_UTR	3570151	3570473	.	+	.	Thupl.29381749s0026
29381749	JGI_gene	gene	3595278	3597601	.	-	.	Thupl.29381749s0027
29381749	JGI_gene	mRNA	3595278	3597601	.	-	.	Thupl.29381749s0027
29381749	JGI_gene	CDS	3595278	3595334	.	-	0	Thupl.29381749s0027
29381749	JGI_gene	CDS	3595384	3597450	.	-	0	Thupl.29381749s0027
29381749	JGI_gene	five_prime_UTR	3597451	3597601	.	-	.	Thupl.29381749s0027
29381750	JGI_gene	gene	17963	18801	.	-	.	Thupl.29381750s0001
29381750	JGI_gene	mRNA	17963	18801	.	-	.	Thupl.29381750s0001
29381750	JGI_gene	three_prime_UTR	17963	18283	.	-	.	Thupl.29381750s0001
29381750	JGI_gene	CDS	18284	18718	.	-	0	Thupl.29381750s0001
29381750	JGI_gene	five_prime_UTR	18719	18801	.	-	.	Thupl.29381750s0001
29381750	JGI_gene	gene	209915	212119	.	-	.	Thupl.29381750s0002
29381750	JGI_gene	mRNA	209915	212119	.	-	.	Thupl.29381750s0002
29381750	JGI_gene	CDS	209915	211607	.	-	1	Thupl.29381750s0002
29381750	JGI_gene	CDS	211686	212119	.	-	0	Thupl.29381750s0002
29381750	JGI_gene	gene	223773	225528	.	-	.	Thupl.29381750s0003
29381750	JGI_gene	mRNA	223773	225528	.	-	.	Thupl.29381750s0003
29381750	JGI_gene	three_prime_UTR	223773	224130	.	-	.	Thupl.29381750s0003
29381750	JGI_gene	CDS	224131	224144	.	-	2	Thupl.29381750s0003
29381750	JGI_gene	CDS	224392	225061	.	-	0	Thupl.29381750s0003
29381750	JGI_gene	five_prime_UTR	225062	225528	.	-	.	Thupl.29381750s0003
29381750	JGI_gene	gene	385712	388874	.	-	.	Thupl.29381750s0004
29381750	JGI_gene	mRNA	385712	388874	.	-	.	Thupl.29381750s0004
29381750	JGI_gene	three_prime_UTR	385712	386382	.	-	.	Thupl.29381750s0004
29381750	JGI_gene	CDS	386383	388824	.	-	0	Thupl.29381750s0004
29381750	JGI_gene	five_prime_UTR	388825	388874	.	-	.	Thupl.29381750s0004
29381750	JGI_gene	gene	394916	395218	.	+	.	Thupl.29381750s0005
29381750	JGI_gene	mRNA	394916	395218	.	+	.	Thupl.29381750s0005
29381750	JGI_gene	CDS	394916	395218	.	+	0	Thupl.29381750s0005
29381750	JGI_gene	gene	572758	575713	.	-	.	Thupl.29381750s0006
29381750	JGI_gene	mRNA	572758	575713	.	-	.	Thupl.29381750s0006
29381750	JGI_gene	three_prime_UTR	572758	573145	.	-	.	Thupl.29381750s0006
29381750	JGI_gene	CDS	573146	575665	.	-	0	Thupl.29381750s0006
29381750	JGI_gene	five_prime_UTR	575666	575713	.	-	.	Thupl.29381750s0006
29381750	JGI_gene	gene	940917	942756	.	-	.	Thupl.29381750s0007
29381750	JGI_gene	mRNA	940917	942756	.	-	.	Thupl.29381750s0007
29381750	JGI_gene	CDS	940917	941063	.	-	0	Thupl.29381750s0007
29381750	JGI_gene	CDS	941503	941973	.	-	0	Thupl.29381750s0007
29381750	JGI_gene	CDS	942007	942756	.	-	0	Thupl.29381750s0007
29381750	JGI_gene	gene	1143761	1146010	.	-	.	Thupl.29381750s0008
29381750	JGI_gene	mRNA	1143761	1146010	.	-	.	Thupl.29381750s0008
29381750	JGI_gene	CDS	1143761	1145282	.	-	1	Thupl.29381750s0008
29381750	JGI_gene	CDS	1145538	1146010	.	-	0	Thupl.29381750s0008
29381750	JGI_gene	gene	1219628	1222546	.	-	.	Thupl.29381750s0009
29381750	JGI_gene	mRNA	1219628	1222546	.	-	.	Thupl.29381750s0009
29381750	JGI_gene	three_prime_UTR	1219628	1219947	.	-	.	Thupl.29381750s0009
29381750	JGI_gene	CDS	1219948	1220971	.	-	1	Thupl.29381750s0009
29381750	JGI_gene	CDS	1221188	1222449	.	-	0	Thupl.29381750s0009
29381750	JGI_gene	five_prime_UTR	1222450	1222546	.	-	.	Thupl.29381750s0009
29381750	JGI_gene	gene	1507547	1510454	.	-	.	Thupl.29381750s0010
29381750	JGI_gene	mRNA	1507547	1510454	.	-	.	Thupl.29381750s0010
29381750	JGI_gene	three_prime_UTR	1507547	1507837	.	-	.	Thupl.29381750s0010
29381750	JGI_gene	CDS	1507838	1510129	.	-	0	Thupl.29381750s0010
29381750	JGI_gene	five_prime_UTR	1510130	1510454	.	-	.	Thupl.29381750s0010
29381750	JGI_gene	gene	1609073	1610049	.	-	.	Thupl.29381750s0011
29381750	JGI_gene	mRNA	1609073	1610049	.	-	.	Thupl.29381750s0011
29381750	JGI_gene	CDS	1609073	1609224	.	-	2	Thupl.29381750s0011
29381750	JGI_gene	CDS	1609409	1609535	.	-	0	Thupl.29381750s0011
29381750	JGI_gene	CDS	1609876	1610049	.	-	0	Thupl.29381750s0011
29381750	JGI_gene	gene	1634014	1636976	.	-	.	Thupl.29381750s0012
29381750	JGI_gene	mRNA	1634014	1636976	.	-	.	Thupl.29381750s0012
29381750	JGI_gene	three_prime_UTR	1634014	1634381	.	-	.	Thupl.29381750s0012
29381750	JGI_gene	CDS	1634382	1636907	.	-	0	Thupl.29381750s0012
29381750	JGI_gene	five_prime_UTR	1636908	1636976	.	-	.	Thupl.29381750s0012
29381750	JGI_gene	gene	1663156	1666947	.	+	.	Thupl.29381750s0013
29381750	JGI_gene	mRNA	1663156	1666947	.	+	.	Thupl.29381750s0013
29381750	JGI_gene	five_prime_UTR	1663156	1663668	.	+	.	Thupl.29381750s0013
29381750	JGI_gene	CDS	1663669	1665957	.	+	0	Thupl.29381750s0013
29381750	JGI_gene	three_prime_UTR	1665958	1666005	.	+	.	Thupl.29381750s0013
29381750	JGI_gene	three_prime_UTR	1666169	1666947	.	+	.	Thupl.29381750s0013
29381750	JGI_gene	gene	1863463	1870652	.	+	.	Thupl.29381750s0014
29381750	JGI_gene	mRNA	1863463	1870652	.	+	.	Thupl.29381750s0014
29381750	JGI_gene	five_prime_UTR	1863463	1863583	.	+	.	Thupl.29381750s0014
29381750	JGI_gene	CDS	1863584	1863637	.	+	0	Thupl.29381750s0014
29381750	JGI_gene	CDS	1863727	1863834	.	+	0	Thupl.29381750s0014
29381750	JGI_gene	CDS	1863939	1864019	.	+	0	Thupl.29381750s0014
29381750	JGI_gene	CDS	1864113	1864211	.	+	0	Thupl.29381750s0014
29381750	JGI_gene	CDS	1866084	1866284	.	+	0	Thupl.29381750s0014
29381750	JGI_gene	CDS	1866443	1866547	.	+	0	Thupl.29381750s0014
29381750	JGI_gene	CDS	1866641	1866869	.	+	0	Thupl.29381750s0014
29381750	JGI_gene	CDS	1867011	1868001	.	+	2	Thupl.29381750s0014
29381750	JGI_gene	CDS	1868251	1868416	.	+	1	Thupl.29381750s0014
29381750	JGI_gene	CDS	1868555	1868719	.	+	0	Thupl.29381750s0014
29381750	JGI_gene	CDS	1869773	1869925	.	+	0	Thupl.29381750s0014
29381750	JGI_gene	CDS	1870047	1870271	.	+	0	Thupl.29381750s0014
29381750	JGI_gene	three_prime_UTR	1870272	1870652	.	+	.	Thupl.29381750s0014
29381750	JGI_gene	gene	2014179	2018426	.	-	.	Thupl.29381750s0015
29381750	JGI_gene	mRNA	2014179	2018426	.	-	.	Thupl.29381750s0015
29381750	JGI_gene	three_prime_UTR	2014179	2014528	.	-	.	Thupl.29381750s0015
29381750	JGI_gene	CDS	2014529	2014871	.	-	1	Thupl.29381750s0015
29381750	JGI_gene	CDS	2014979	2015233	.	-	1	Thupl.29381750s0015
29381750	JGI_gene	CDS	2016722	2018124	.	-	0	Thupl.29381750s0015
29381750	JGI_gene	five_prime_UTR	2018125	2018426	.	-	.	Thupl.29381750s0015
29381750	JGI_gene	gene	2167237	2261951	.	-	.	Thupl.29381750s0016
29381750	JGI_gene	mRNA	2167237	2261951	.	-	.	Thupl.29381750s0016
29381750	JGI_gene	three_prime_UTR	2167237	2168045	.	-	.	Thupl.29381750s0016
29381750	JGI_gene	three_prime_UTR	2168156	2168172	.	-	.	Thupl.29381750s0016
29381750	JGI_gene	CDS	2168173	2168235	.	-	0	Thupl.29381750s0016
29381750	JGI_gene	CDS	2168360	2168476	.	-	0	Thupl.29381750s0016
29381750	JGI_gene	CDS	2168891	2169008	.	-	1	Thupl.29381750s0016
29381750	JGI_gene	CDS	2184423	2184513	.	-	2	Thupl.29381750s0016
29381750	JGI_gene	CDS	2184828	2184906	.	-	0	Thupl.29381750s0016
29381750	JGI_gene	CDS	2204480	2204572	.	-	0	Thupl.29381750s0016
29381750	JGI_gene	CDS	2221556	2221582	.	-	0	Thupl.29381750s0016
29381750	JGI_gene	CDS	2221728	2222641	.	-	2	Thupl.29381750s0016
29381750	JGI_gene	CDS	2222765	2222921	.	-	0	Thupl.29381750s0016
29381750	JGI_gene	CDS	2243368	2243751	.	-	0	Thupl.29381750s0016
29381750	JGI_gene	five_prime_UTR	2243752	2243792	.	-	.	Thupl.29381750s0016
29381750	JGI_gene	five_prime_UTR	2261593	2261951	.	-	.	Thupl.29381750s0016
29381750	JGI_gene	gene	2434794	2435624	.	+	.	Thupl.29381750s0017
29381750	JGI_gene	mRNA	2434794	2435624	.	+	.	Thupl.29381750s0017
29381750	JGI_gene	CDS	2434794	2435624	.	+	0	Thupl.29381750s0017
29381750	JGI_gene	gene	2462758	2464230	.	+	.	Thupl.29381750s0018
29381750	JGI_gene	mRNA	2462758	2464230	.	+	.	Thupl.29381750s0018
29381750	JGI_gene	five_prime_UTR	2462758	2462864	.	+	.	Thupl.29381750s0018
29381750	JGI_gene	CDS	2462865	2463677	.	+	0	Thupl.29381750s0018
29381750	JGI_gene	three_prime_UTR	2463678	2464230	.	+	.	Thupl.29381750s0018
29381750	JGI_gene	gene	2793416	2796158	.	+	.	Thupl.29381750s0019
29381750	JGI_gene	mRNA	2793416	2796158	.	+	.	Thupl.29381750s0019
29381750	JGI_gene	five_prime_UTR	2793416	2793641	.	+	.	Thupl.29381750s0019
29381750	JGI_gene	CDS	2793642	2794162	.	+	0	Thupl.29381750s0019
29381750	JGI_gene	CDS	2794310	2795411	.	+	1	Thupl.29381750s0019
29381750	JGI_gene	CDS	2795612	2795884	.	+	0	Thupl.29381750s0019
29381750	JGI_gene	CDS	2795985	2796062	.	+	0	Thupl.29381750s0019
29381750	JGI_gene	three_prime_UTR	2796063	2796158	.	+	.	Thupl.29381750s0019
29381750	JGI_gene	gene	2796159	2798201	.	+	.	Thupl.29381750s0020
29381750	JGI_gene	mRNA	2796159	2798201	.	+	.	Thupl.29381750s0020
29381750	JGI_gene	five_prime_UTR	2796159	2796254	.	+	.	Thupl.29381750s0020
29381750	JGI_gene	CDS	2796255	2797352	.	+	0	Thupl.29381750s0020
29381750	JGI_gene	CDS	2797596	2798117	.	+	0	Thupl.29381750s0020
29381750	JGI_gene	three_prime_UTR	2798118	2798201	.	+	.	Thupl.29381750s0020
29381750	JGI_gene	gene	2909015	2909826	.	+	.	Thupl.29381750s0021
29381750	JGI_gene	mRNA	2909015	2909826	.	+	.	Thupl.29381750s0021
29381750	JGI_gene	CDS	2909015	2909164	.	+	0	Thupl.29381750s0021
29381750	JGI_gene	CDS	2909242	2909826	.	+	0	Thupl.29381750s0021
29381750	JGI_gene	gene	2923619	2924542	.	+	.	Thupl.29381750s0022
29381750	JGI_gene	mRNA	2923619	2924542	.	+	.	Thupl.29381750s0022
29381750	JGI_gene	five_prime_UTR	2923619	2923678	.	+	.	Thupl.29381750s0022
29381750	JGI_gene	CDS	2923679	2924488	.	+	0	Thupl.29381750s0022
29381750	JGI_gene	three_prime_UTR	2924489	2924542	.	+	.	Thupl.29381750s0022
29381750	JGI_gene	gene	2933681	2934225	.	+	.	Thupl.29381750s0023
29381750	JGI_gene	mRNA	2933681	2934225	.	+	.	Thupl.29381750s0023
29381750	JGI_gene	five_prime_UTR	2933681	2933706	.	+	.	Thupl.29381750s0023
29381750	JGI_gene	CDS	2933707	2934078	.	+	0	Thupl.29381750s0023
29381750	JGI_gene	three_prime_UTR	2934079	2934225	.	+	.	Thupl.29381750s0023
29381750	JGI_gene	gene	2948621	2952713	.	+	.	Thupl.29381750s0024
29381750	JGI_gene	mRNA	2948621	2952713	.	+	.	Thupl.29381750s0024
29381750	JGI_gene	five_prime_UTR	2948621	2948768	.	+	.	Thupl.29381750s0024
29381750	JGI_gene	CDS	2948769	2949133	.	+	0	Thupl.29381750s0024
29381750	JGI_gene	CDS	2949281	2950382	.	+	1	Thupl.29381750s0024
29381750	JGI_gene	CDS	2950583	2950855	.	+	0	Thupl.29381750s0024
29381750	JGI_gene	CDS	2950956	2951033	.	+	0	Thupl.29381750s0024
29381750	JGI_gene	three_prime_UTR	2951034	2952323	.	+	.	Thupl.29381750s0024
29381750	JGI_gene	three_prime_UTR	2952567	2952713	.	+	.	Thupl.29381750s0024
29381750	JGI_gene	gene	3029325	3030122	.	+	.	Thupl.29381750s0025
29381750	JGI_gene	mRNA	3029325	3030122	.	+	.	Thupl.29381750s0025
29381750	JGI_gene	CDS	3029325	3030122	.	+	0	Thupl.29381750s0025
29381750	JGI_gene	gene	3145690	3146765	.	+	.	Thupl.29381750s0026
29381750	JGI_gene	mRNA	3145690	3146765	.	+	.	Thupl.29381750s0026
29381750	JGI_gene	five_prime_UTR	3145690	3145784	.	+	.	Thupl.29381750s0026
29381750	JGI_gene	CDS	3145785	3146573	.	+	0	Thupl.29381750s0026
29381750	JGI_gene	three_prime_UTR	3146574	3146765	.	+	.	Thupl.29381750s0026
29381750	JGI_gene	gene	3366031	3367356	.	-	.	Thupl.29381750s0027
29381750	JGI_gene	mRNA	3366031	3367356	.	-	.	Thupl.29381750s0027
29381750	JGI_gene	three_prime_UTR	3366031	3366644	.	-	.	Thupl.29381750s0027
29381750	JGI_gene	CDS	3366645	3367322	.	-	0	Thupl.29381750s0027
29381750	JGI_gene	five_prime_UTR	3367323	3367356	.	-	.	Thupl.29381750s0027
29381750	JGI_gene	gene	3803299	3804449	.	+	.	Thupl.29381750s0028
29381750	JGI_gene	mRNA	3803299	3804449	.	+	.	Thupl.29381750s0028
29381750	JGI_gene	five_prime_UTR	3803299	3803399	.	+	.	Thupl.29381750s0028
29381750	JGI_gene	CDS	3803400	3804203	.	+	0	Thupl.29381750s0028
29381750	JGI_gene	three_prime_UTR	3804204	3804449	.	+	.	Thupl.29381750s0028
29381750	JGI_gene	gene	3871378	3872184	.	+	.	Thupl.29381750s0029
29381750	JGI_gene	mRNA	3871378	3872184	.	+	.	Thupl.29381750s0029
29381750	JGI_gene	CDS	3871378	3872184	.	+	0	Thupl.29381750s0029
29381750	JGI_gene	gene	3879273	3880664	.	+	.	Thupl.29381750s0030
29381750	JGI_gene	mRNA	3879273	3880664	.	+	.	Thupl.29381750s0030
29381750	JGI_gene	five_prime_UTR	3879273	3879561	.	+	.	Thupl.29381750s0030
29381750	JGI_gene	CDS	3879562	3880350	.	+	0	Thupl.29381750s0030
29381750	JGI_gene	three_prime_UTR	3880351	3880664	.	+	.	Thupl.29381750s0030
29381750	JGI_gene	gene	4117572	4119108	.	+	.	Thupl.29381750s0031
29381750	JGI_gene	mRNA	4117572	4119108	.	+	.	Thupl.29381750s0031
29381750	JGI_gene	five_prime_UTR	4117572	4117727	.	+	.	Thupl.29381750s0031
29381750	JGI_gene	CDS	4117728	4118513	.	+	0	Thupl.29381750s0031
29381750	JGI_gene	three_prime_UTR	4118514	4119108	.	+	.	Thupl.29381750s0031
29381750	JGI_gene	gene	4271859	4340573	.	-	.	Thupl.29381750s0032
29381750	JGI_gene	mRNA	4271859	4340573	.	-	.	Thupl.29381750s0032
29381750	JGI_gene	three_prime_UTR	4271859	4272104	.	-	.	Thupl.29381750s0032
29381750	JGI_gene	CDS	4272105	4272312	.	-	1	Thupl.29381750s0032
29381750	JGI_gene	CDS	4272468	4272634	.	-	0	Thupl.29381750s0032
29381750	JGI_gene	CDS	4272771	4273764	.	-	1	Thupl.29381750s0032
29381750	JGI_gene	CDS	4340231	4340400	.	-	0	Thupl.29381750s0032
29381750	JGI_gene	five_prime_UTR	4340401	4340573	.	-	.	Thupl.29381750s0032
29381750	JGI_gene	gene	4582284	4582742	.	+	.	Thupl.29381750s0033
29381750	JGI_gene	mRNA	4582284	4582742	.	+	.	Thupl.29381750s0033
29381750	JGI_gene	CDS	4582284	4582742	.	+	0	Thupl.29381750s0033
29381750	JGI_gene	gene	4954428	4954796	.	-	.	Thupl.29381750s0034
29381750	JGI_gene	mRNA	4954428	4954796	.	-	.	Thupl.29381750s0034
29381750	JGI_gene	CDS	4954428	4954796	.	-	0	Thupl.29381750s0034
29381751	JGI_gene	gene	67961	140355	.	-	.	Thupl.29381751s0001
29381751	JGI_gene	mRNA	67961	140355	.	-	.	Thupl.29381751s0001
29381751	JGI_gene	three_prime_UTR	67961	68640	.	-	.	Thupl.29381751s0001
29381751	JGI_gene	CDS	68641	69129	.	-	0	Thupl.29381751s0001
29381751	JGI_gene	gene	81397	82482	.	+	.	Thupl.29381751s0002
29381751	JGI_gene	mRNA	81397	82482	.	+	.	Thupl.29381751s0002
29381751	JGI_gene	CDS	81397	82482	.	+	0	Thupl.29381751s0002
29381751	JGI_gene	gene	128948	131230	.	-	.	Thupl.29381751s0003
29381751	JGI_gene	mRNA	128948	131230	.	-	.	Thupl.29381751s0003
29381751	JGI_gene	three_prime_UTR	128948	129158	.	-	.	Thupl.29381751s0003
29381751	JGI_gene	CDS	129159	131210	.	-	0	Thupl.29381751s0003
29381751	JGI_gene	five_prime_UTR	131211	131230	.	-	.	Thupl.29381751s0003
29381751	JGI_gene	CDS	139545	139709	.	-	0	Thupl.29381751s0001
29381751	JGI_gene	five_prime_UTR	139710	140355	.	-	.	Thupl.29381751s0001
29381751	JGI_gene	gene	278572	308492	.	+	.	Thupl.29381751s0004
29381751	JGI_gene	mRNA	278572	308492	.	+	.	Thupl.29381751s0004
29381751	JGI_gene	CDS	278572	278683	.	+	0	Thupl.29381751s0004
29381751	JGI_gene	CDS	298336	298441	.	+	2	Thupl.29381751s0004
29381751	JGI_gene	CDS	308414	308492	.	+	1	Thupl.29381751s0004
29381751	JGI_gene	gene	318510	321627	.	+	.	Thupl.29381751s0005
29381751	JGI_gene	mRNA	318510	321627	.	+	.	Thupl.29381751s0005
29381751	JGI_gene	five_prime_UTR	318510	318525	.	+	.	Thupl.29381751s0005
29381751	JGI_gene	CDS	318526	321540	.	+	0	Thupl.29381751s0005
29381751	JGI_gene	three_prime_UTR	321541	321627	.	+	.	Thupl.29381751s0005
29381751	JGI_gene	gene	537588	557328	.	+	.	Thupl.29381751s0006
29381751	JGI_gene	mRNA	537588	557328	.	+	.	Thupl.29381751s0006
29381751	JGI_gene	five_prime_UTR	537588	538364	.	+	.	Thupl.29381751s0006
29381751	JGI_gene	five_prime_UTR	540147	540307	.	+	.	Thupl.29381751s0006
29381751	JGI_gene	CDS	540308	541706	.	+	0	Thupl.29381751s0006
29381751	JGI_gene	CDS	541883	542001	.	+	2	Thupl.29381751s0006
29381751	JGI_gene	CDS	542323	542447	.	+	0	Thupl.29381751s0006
29381751	JGI_gene	CDS	550199	550298	.	+	1	Thupl.29381751s0006
29381751	JGI_gene	CDS	550620	550697	.	+	0	Thupl.29381751s0006
29381751	JGI_gene	CDS	550899	550982	.	+	0	Thupl.29381751s0006
29381751	JGI_gene	CDS	556088	556173	.	+	0	Thupl.29381751s0006
29381751	JGI_gene	CDS	556406	556577	.	+	1	Thupl.29381751s0006
29381751	JGI_gene	three_prime_UTR	556578	557328	.	+	.	Thupl.29381751s0006
29381751	JGI_gene	gene	1132072	1134852	.	-	.	Thupl.29381751s0007
29381751	JGI_gene	mRNA	1132072	1134852	.	-	.	Thupl.29381751s0007
29381751	JGI_gene	CDS	1132072	1133796	.	-	0	Thupl.29381751s0007
29381751	JGI_gene	CDS	1133977	1134116	.	-	2	Thupl.29381751s0007
29381751	JGI_gene	CDS	1134198	1134852	.	-	0	Thupl.29381751s0007
29381751	JGI_gene	gene	1316670	1317108	.	-	.	Thupl.29381751s0008
29381751	JGI_gene	mRNA	1316670	1317108	.	-	.	Thupl.29381751s0008
29381751	JGI_gene	CDS	1316670	1316686	.	-	2	Thupl.29381751s0008
29381751	JGI_gene	CDS	1316787	1317108	.	-	0	Thupl.29381751s0008
29381751	JGI_gene	gene	1334632	1335460	.	-	.	Thupl.29381751s0009
29381751	JGI_gene	mRNA	1334632	1335460	.	-	.	Thupl.29381751s0009
29381751	JGI_gene	three_prime_UTR	1334632	1334932	.	-	.	Thupl.29381751s0009
29381751	JGI_gene	CDS	1334933	1334949	.	-	2	Thupl.29381751s0009
29381751	JGI_gene	CDS	1335053	1335374	.	-	0	Thupl.29381751s0009
29381751	JGI_gene	five_prime_UTR	1335375	1335460	.	-	.	Thupl.29381751s0009
29381751	JGI_gene	gene	1362468	1363160	.	-	.	Thupl.29381751s0010
29381751	JGI_gene	mRNA	1362468	1363160	.	-	.	Thupl.29381751s0010
29381751	JGI_gene	three_prime_UTR	1362468	1362617	.	-	.	Thupl.29381751s0010
29381751	JGI_gene	CDS	1362618	1362634	.	-	2	Thupl.29381751s0010
29381751	JGI_gene	CDS	1362738	1363059	.	-	0	Thupl.29381751s0010
29381751	JGI_gene	five_prime_UTR	1363060	1363160	.	-	.	Thupl.29381751s0010
29381751	JGI_gene	gene	1363852	1364644	.	+	.	Thupl.29381751s0011
29381751	JGI_gene	mRNA	1363852	1364644	.	+	.	Thupl.29381751s0011
29381751	JGI_gene	five_prime_UTR	1363852	1363938	.	+	.	Thupl.29381751s0011
29381751	JGI_gene	CDS	1363939	1364260	.	+	0	Thupl.29381751s0011
29381751	JGI_gene	CDS	1364364	1364380	.	+	2	Thupl.29381751s0011
29381751	JGI_gene	three_prime_UTR	1364381	1364644	.	+	.	Thupl.29381751s0011
29381751	JGI_gene	gene	1661104	1664909	.	+	.	Thupl.29381751s0012
29381751	JGI_gene	mRNA	1661104	1664909	.	+	.	Thupl.29381751s0012
29381751	JGI_gene	five_prime_UTR	1661104	1661185	.	+	.	Thupl.29381751s0012
29381751	JGI_gene	CDS	1661186	1661425	.	+	0	Thupl.29381751s0012
29381751	JGI_gene	CDS	1663309	1664457	.	+	0	Thupl.29381751s0012
29381751	JGI_gene	three_prime_UTR	1664458	1664909	.	+	.	Thupl.29381751s0012
29381751	JGI_gene	gene	1744979	1747553	.	+	.	Thupl.29381751s0013
29381751	JGI_gene	mRNA	1744979	1747553	.	+	.	Thupl.29381751s0013
29381751	JGI_gene	five_prime_UTR	1744979	1745267	.	+	.	Thupl.29381751s0013
29381751	JGI_gene	CDS	1745268	1746824	.	+	0	Thupl.29381751s0013
29381751	JGI_gene	three_prime_UTR	1746825	1747553	.	+	.	Thupl.29381751s0013
29381751	JGI_gene	gene	1872269	1875492	.	+	.	Thupl.29381751s0014
29381751	JGI_gene	mRNA	1872269	1875492	.	+	.	Thupl.29381751s0014
29381751	JGI_gene	five_prime_UTR	1872269	1872727	.	+	.	Thupl.29381751s0014
29381751	JGI_gene	CDS	1872728	1875070	.	+	0	Thupl.29381751s0014
29381751	JGI_gene	three_prime_UTR	1875071	1875492	.	+	.	Thupl.29381751s0014
29381751	JGI_gene	gene	1879215	1879535	.	+	.	Thupl.29381751s0015
29381751	JGI_gene	mRNA	1879215	1879535	.	+	.	Thupl.29381751s0015
29381751	JGI_gene	CDS	1879215	1879535	.	+	0	Thupl.29381751s0015
29381751	JGI_gene	gene	2024859	2027851	.	+	.	Thupl.29381751s0016
29381751	JGI_gene	mRNA	2024859	2027851	.	+	.	Thupl.29381751s0016
29381751	JGI_gene	five_prime_UTR	2024859	2024884	.	+	.	Thupl.29381751s0016
29381751	JGI_gene	CDS	2024885	2027773	.	+	0	Thupl.29381751s0016
29381751	JGI_gene	three_prime_UTR	2027774	2027851	.	+	.	Thupl.29381751s0016
29381751	JGI_gene	gene	2373556	2376929	.	+	.	Thupl.29381751s0017
29381751	JGI_gene	mRNA	2373556	2376929	.	+	.	Thupl.29381751s0017
29381751	JGI_gene	five_prime_UTR	2373556	2373697	.	+	.	Thupl.29381751s0017
29381751	JGI_gene	CDS	2373698	2376661	.	+	0	Thupl.29381751s0017
29381751	JGI_gene	three_prime_UTR	2376662	2376929	.	+	.	Thupl.29381751s0017
29381751	JGI_gene	gene	2649745	2665592	.	-	.	Thupl.29381751s0018
29381751	JGI_gene	mRNA	2649745	2665592	.	-	.	Thupl.29381751s0018
29381751	JGI_gene	CDS	2649745	2650117	.	-	1	Thupl.29381751s0018
29381751	JGI_gene	CDS	2662471	2662538	.	-	0	Thupl.29381751s0018
29381751	JGI_gene	CDS	2662917	2662979	.	-	0	Thupl.29381751s0018
29381751	JGI_gene	CDS	2665515	2665592	.	-	0	Thupl.29381751s0018
29381751	JGI_gene	gene	2848772	2851922	.	+	.	Thupl.29381751s0019
29381751	JGI_gene	mRNA	2848772	2851922	.	+	.	Thupl.29381751s0019
29381751	JGI_gene	five_prime_UTR	2848772	2848834	.	+	.	Thupl.29381751s0019
29381751	JGI_gene	CDS	2848835	2851612	.	+	0	Thupl.29381751s0019
29381751	JGI_gene	three_prime_UTR	2851613	2851922	.	+	.	Thupl.29381751s0019
29381751	JGI_gene	gene	2998469	3004431	.	+	.	Thupl.29381751s0020
29381751	JGI_gene	mRNA	2998469	3004431	.	+	.	Thupl.29381751s0020
29381751	JGI_gene	five_prime_UTR	2998469	2999307	.	+	.	Thupl.29381751s0020
29381751	JGI_gene	CDS	2999308	3002271	.	+	0	Thupl.29381751s0020
29381751	JGI_gene	three_prime_UTR	3002272	3004431	.	+	.	Thupl.29381751s0020
29381751	JGI_gene	gene	3389280	3392767	.	-	.	Thupl.29381751s0021
29381751	JGI_gene	mRNA	3389280	3392767	.	-	.	Thupl.29381751s0021
29381751	JGI_gene	three_prime_UTR	3389280	3389556	.	-	.	Thupl.29381751s0021
29381751	JGI_gene	CDS	3389557	3392556	.	-	0	Thupl.29381751s0021
29381751	JGI_gene	five_prime_UTR	3392557	3392767	.	-	.	Thupl.29381751s0021
29381751	JGI_gene	gene	3578771	3582346	.	-	.	Thupl.29381751s0022
29381751	JGI_gene	mRNA	3578771	3582346	.	-	.	Thupl.29381751s0022
29381751	JGI_gene	three_prime_UTR	3578771	3579017	.	-	.	Thupl.29381751s0022
29381751	JGI_gene	CDS	3579018	3581954	.	-	0	Thupl.29381751s0022
29381751	JGI_gene	five_prime_UTR	3581955	3582346	.	-	.	Thupl.29381751s0022
29381752	JGI_gene	gene	46260	46628	.	-	.	Thupl.29381752s0001
29381752	JGI_gene	mRNA	46260	46628	.	-	.	Thupl.29381752s0001
29381752	JGI_gene	CDS	46260	46628	.	-	0	Thupl.29381752s0001
29381752	JGI_gene	gene	169692	170393	.	-	.	Thupl.29381752s0002
29381752	JGI_gene	mRNA	169692	170393	.	-	.	Thupl.29381752s0002
29381752	JGI_gene	CDS	169692	170393	.	-	0	Thupl.29381752s0002
29381752	JGI_gene	gene	492637	494050	.	-	.	Thupl.29381752s0003
29381752	JGI_gene	mRNA	492637	494050	.	-	.	Thupl.29381752s0003
29381752	JGI_gene	CDS	492637	492932	.	-	2	Thupl.29381752s0003
29381752	JGI_gene	CDS	492983	493034	.	-	0	Thupl.29381752s0003
29381752	JGI_gene	CDS	493071	493303	.	-	2	Thupl.29381752s0003
29381752	JGI_gene	CDS	493337	493421	.	-	0	Thupl.29381752s0003
29381752	JGI_gene	CDS	493500	493615	.	-	2	Thupl.29381752s0003
29381752	JGI_gene	CDS	493654	493972	.	-	0	Thupl.29381752s0003
29381752	JGI_gene	CDS	494015	494050	.	-	0	Thupl.29381752s0003
29381752	JGI_gene	gene	890877	892217	.	-	.	Thupl.29381752s0004
29381752	JGI_gene	mRNA	890877	892217	.	-	.	Thupl.29381752s0004
29381752	JGI_gene	three_prime_UTR	890877	891446	.	-	.	Thupl.29381752s0004
29381752	JGI_gene	CDS	891447	891582	.	-	1	Thupl.29381752s0004
29381752	JGI_gene	CDS	891736	891863	.	-	0	Thupl.29381752s0004
29381752	JGI_gene	five_prime_UTR	891864	891971	.	-	.	Thupl.29381752s0004
29381752	JGI_gene	five_prime_UTR	892081	892217	.	-	.	Thupl.29381752s0004
29381752	JGI_gene	gene	942518	943927	.	-	.	Thupl.29381752s0005
29381752	JGI_gene	mRNA	942518	943927	.	-	.	Thupl.29381752s0005
29381752	JGI_gene	CDS	942518	942913	.	-	0	Thupl.29381752s0005
29381752	JGI_gene	CDS	943073	943927	.	-	0	Thupl.29381752s0005
29381753	JGI_gene	gene	503738	507792	.	+	.	Thupl.29381753s0001
29381753	JGI_gene	mRNA	503738	507792	.	+	.	Thupl.29381753s0001
29381753	JGI_gene	five_prime_UTR	503738	504049	.	+	.	Thupl.29381753s0001
29381753	JGI_gene	CDS	504050	504069	.	+	0	Thupl.29381753s0001
29381753	JGI_gene	CDS	504270	504450	.	+	1	Thupl.29381753s0001
29381753	JGI_gene	CDS	504671	506632	.	+	0	Thupl.29381753s0001
29381753	JGI_gene	CDS	506800	506814	.	+	0	Thupl.29381753s0001
29381753	JGI_gene	three_prime_UTR	506815	507792	.	+	.	Thupl.29381753s0001
29381753	JGI_gene	gene	593147	599620	.	+	.	Thupl.29381753s0002
29381753	JGI_gene	mRNA	593147	599620	.	+	.	Thupl.29381753s0002
29381753	JGI_gene	five_prime_UTR	593147	593683	.	+	.	Thupl.29381753s0002
29381753	JGI_gene	CDS	593684	593839	.	+	0	Thupl.29381753s0002
29381753	JGI_gene	CDS	597250	597431	.	+	0	Thupl.29381753s0002
29381753	JGI_gene	CDS	597559	597670	.	+	1	Thupl.29381753s0002
29381753	JGI_gene	CDS	597855	598004	.	+	0	Thupl.29381753s0002
29381753	JGI_gene	CDS	598198	598515	.	+	0	Thupl.29381753s0002
29381753	JGI_gene	CDS	598667	599008	.	+	0	Thupl.29381753s0002
29381753	JGI_gene	three_prime_UTR	599009	599620	.	+	.	Thupl.29381753s0002
29381753	JGI_gene	gene	604371	606749	.	+	.	Thupl.29381753s0003
29381753	JGI_gene	mRNA	604371	606749	.	+	.	Thupl.29381753s0003
29381753	JGI_gene	five_prime_UTR	604371	604481	.	+	.	Thupl.29381753s0003
29381753	JGI_gene	CDS	604482	604515	.	+	0	Thupl.29381753s0003
29381753	JGI_gene	CDS	604617	604828	.	+	2	Thupl.29381753s0003
29381753	JGI_gene	CDS	604955	605102	.	+	0	Thupl.29381753s0003
29381753	JGI_gene	CDS	605976	606151	.	+	2	Thupl.29381753s0003
29381753	JGI_gene	three_prime_UTR	606152	606749	.	+	.	Thupl.29381753s0003
29381753	JGI_gene	gene	674895	679071	.	-	.	Thupl.29381753s0004
29381753	JGI_gene	mRNA	674895	679071	.	-	.	Thupl.29381753s0004
29381753	JGI_gene	three_prime_UTR	674895	675370	.	-	.	Thupl.29381753s0004
29381753	JGI_gene	CDS	675371	675496	.	-	0	Thupl.29381753s0004
29381753	JGI_gene	CDS	675647	675802	.	-	0	Thupl.29381753s0004
29381753	JGI_gene	CDS	675888	675983	.	-	0	Thupl.29381753s0004
29381753	JGI_gene	CDS	676073	676134	.	-	2	Thupl.29381753s0004
29381753	JGI_gene	CDS	677124	677199	.	-	0	Thupl.29381753s0004
29381753	JGI_gene	CDS	677304	677386	.	-	2	Thupl.29381753s0004
29381753	JGI_gene	CDS	677931	678253	.	-	1	Thupl.29381753s0004
29381753	JGI_gene	CDS	678343	678386	.	-	0	Thupl.29381753s0004
29381753	JGI_gene	CDS	678472	678642	.	-	0	Thupl.29381753s0004
29381753	JGI_gene	CDS	678716	678760	.	-	0	Thupl.29381753s0004
29381753	JGI_gene	five_prime_UTR	678761	679071	.	-	.	Thupl.29381753s0004
29381753	JGI_gene	gene	798245	802166	.	-	.	Thupl.29381753s0005
29381753	JGI_gene	mRNA	798245	802166	.	-	.	Thupl.29381753s0005
29381753	JGI_gene	three_prime_UTR	798245	798714	.	-	.	Thupl.29381753s0005
29381753	JGI_gene	CDS	798715	798840	.	-	0	Thupl.29381753s0005
29381753	JGI_gene	CDS	799004	799159	.	-	0	Thupl.29381753s0005
29381753	JGI_gene	CDS	799250	799345	.	-	0	Thupl.29381753s0005
29381753	JGI_gene	CDS	799437	799498	.	-	2	Thupl.29381753s0005
29381753	JGI_gene	CDS	800002	800077	.	-	0	Thupl.29381753s0005
29381753	JGI_gene	CDS	800194	800276	.	-	2	Thupl.29381753s0005
29381753	JGI_gene	CDS	800567	800889	.	-	1	Thupl.29381753s0005
29381753	JGI_gene	CDS	801288	801334	.	-	0	Thupl.29381753s0005
29381753	JGI_gene	CDS	801636	801775	.	-	2	Thupl.29381753s0005
29381753	JGI_gene	CDS	801879	801927	.	-	0	Thupl.29381753s0005
29381753	JGI_gene	five_prime_UTR	801928	802166	.	-	.	Thupl.29381753s0005
29381753	JGI_gene	gene	824054	827509	.	-	.	Thupl.29381753s0006
29381753	JGI_gene	mRNA	824054	827509	.	-	.	Thupl.29381753s0006
29381753	JGI_gene	three_prime_UTR	824054	824351	.	-	.	Thupl.29381753s0006
29381753	JGI_gene	CDS	824352	824477	.	-	0	Thupl.29381753s0006
29381753	JGI_gene	CDS	824641	824796	.	-	0	Thupl.29381753s0006
29381753	JGI_gene	CDS	824887	824982	.	-	0	Thupl.29381753s0006
29381753	JGI_gene	CDS	825074	825135	.	-	2	Thupl.29381753s0006
29381753	JGI_gene	CDS	825601	825676	.	-	0	Thupl.29381753s0006
29381753	JGI_gene	CDS	825793	825875	.	-	2	Thupl.29381753s0006
29381753	JGI_gene	CDS	826195	826520	.	-	1	Thupl.29381753s0006
29381753	JGI_gene	CDS	826803	826849	.	-	0	Thupl.29381753s0006
29381753	JGI_gene	CDS	827150	827289	.	-	2	Thupl.29381753s0006
29381753	JGI_gene	CDS	827393	827441	.	-	0	Thupl.29381753s0006
29381753	JGI_gene	five_prime_UTR	827442	827509	.	-	.	Thupl.29381753s0006
29381753	JGI_gene	gene	1268834	1295982	.	-	.	Thupl.29381753s0007
29381753	JGI_gene	mRNA	1268834	1295982	.	-	.	Thupl.29381753s0007
29381753	JGI_gene	three_prime_UTR	1268834	1269331	.	-	.	Thupl.29381753s0007
29381753	JGI_gene	CDS	1269332	1269494	.	-	1	Thupl.29381753s0007
29381753	JGI_gene	CDS	1293432	1293486	.	-	2	Thupl.29381753s0007
29381753	JGI_gene	CDS	1295423	1295735	.	-	0	Thupl.29381753s0007
29381753	JGI_gene	five_prime_UTR	1295736	1295982	.	-	.	Thupl.29381753s0007
29381753	JGI_gene	gene	1298420	1299823	.	+	.	Thupl.29381753s0008
29381753	JGI_gene	mRNA	1298420	1299823	.	+	.	Thupl.29381753s0008
29381753	JGI_gene	five_prime_UTR	1298420	1298637	.	+	.	Thupl.29381753s0008
29381753	JGI_gene	CDS	1298638	1298739	.	+	0	Thupl.29381753s0008
29381753	JGI_gene	CDS	1299017	1299091	.	+	0	Thupl.29381753s0008
29381753	JGI_gene	CDS	1299261	1299488	.	+	0	Thupl.29381753s0008
29381753	JGI_gene	three_prime_UTR	1299489	1299823	.	+	.	Thupl.29381753s0008
29381753	JGI_gene	gene	1369852	1373860	.	+	.	Thupl.29381753s0009
29381753	JGI_gene	mRNA	1369852	1373860	.	+	.	Thupl.29381753s0009
29381753	JGI_gene	five_prime_UTR	1369852	1370210	.	+	.	Thupl.29381753s0009
29381753	JGI_gene	five_prime_UTR	1370327	1370384	.	+	.	Thupl.29381753s0009
29381753	JGI_gene	CDS	1370385	1370870	.	+	0	Thupl.29381753s0009
29381753	JGI_gene	CDS	1370964	1371086	.	+	0	Thupl.29381753s0009
29381753	JGI_gene	CDS	1373138	1373254	.	+	0	Thupl.29381753s0009
29381753	JGI_gene	CDS	1373348	1373407	.	+	0	Thupl.29381753s0009
29381753	JGI_gene	three_prime_UTR	1373408	1373860	.	+	.	Thupl.29381753s0009
29381753	JGI_gene	gene	1478910	1481467	.	+	.	Thupl.29381753s0010
29381753	JGI_gene	mRNA	1478910	1481467	.	+	.	Thupl.29381753s0010
29381753	JGI_gene	five_prime_UTR	1478910	1479117	.	+	.	Thupl.29381753s0010
29381753	JGI_gene	CDS	1479118	1479226	.	+	0	Thupl.29381753s0010
29381753	JGI_gene	CDS	1480057	1480410	.	+	2	Thupl.29381753s0010
29381753	JGI_gene	CDS	1480532	1480723	.	+	2	Thupl.29381753s0010
29381753	JGI_gene	CDS	1481192	1481289	.	+	2	Thupl.29381753s0010
29381753	JGI_gene	three_prime_UTR	1481290	1481467	.	+	.	Thupl.29381753s0010
29381753	JGI_gene	gene	1622419	1626264	.	+	.	Thupl.29381753s0011
29381753	JGI_gene	mRNA	1622419	1626264	.	+	.	Thupl.29381753s0011
29381753	JGI_gene	five_prime_UTR	1622419	1622586	.	+	.	Thupl.29381753s0011
29381753	JGI_gene	CDS	1622587	1622695	.	+	0	Thupl.29381753s0011
29381753	JGI_gene	CDS	1624701	1624879	.	+	2	Thupl.29381753s0011
29381753	JGI_gene	CDS	1625008	1625170	.	+	0	Thupl.29381753s0011
29381753	JGI_gene	CDS	1625292	1625483	.	+	2	Thupl.29381753s0011
29381753	JGI_gene	CDS	1625748	1625860	.	+	2	Thupl.29381753s0011
29381753	JGI_gene	three_prime_UTR	1625861	1626264	.	+	.	Thupl.29381753s0011
29381753	JGI_gene	gene	1786524	1788153	.	-	.	Thupl.29381753s0012
29381753	JGI_gene	mRNA	1786524	1788153	.	-	.	Thupl.29381753s0012
29381753	JGI_gene	three_prime_UTR	1786524	1786798	.	-	.	Thupl.29381753s0012
29381753	JGI_gene	CDS	1786799	1787767	.	-	0	Thupl.29381753s0012
29381753	JGI_gene	five_prime_UTR	1787768	1788153	.	-	.	Thupl.29381753s0012
29381753	JGI_gene	gene	1869920	1871527	.	+	.	Thupl.29381753s0013
29381753	JGI_gene	mRNA	1869920	1871527	.	+	.	Thupl.29381753s0013
29381753	JGI_gene	five_prime_UTR	1869920	1870077	.	+	.	Thupl.29381753s0013
29381753	JGI_gene	CDS	1870078	1870653	.	+	0	Thupl.29381753s0013
29381753	JGI_gene	three_prime_UTR	1870654	1870655	.	+	.	Thupl.29381753s0013
29381753	JGI_gene	three_prime_UTR	1870929	1871527	.	+	.	Thupl.29381753s0013
29381753	JGI_gene	gene	1945145	1945954	.	+	.	Thupl.29381753s0014
29381753	JGI_gene	mRNA	1945145	1945954	.	+	.	Thupl.29381753s0014
29381753	JGI_gene	CDS	1945145	1945954	.	+	0	Thupl.29381753s0014
29381753	JGI_gene	gene	1946237	1949389	.	+	.	Thupl.29381753s0015
29381753	JGI_gene	mRNA	1946237	1949389	.	+	.	Thupl.29381753s0015
29381753	JGI_gene	five_prime_UTR	1946237	1946584	.	+	.	Thupl.29381753s0015
29381753	JGI_gene	CDS	1946585	1949032	.	+	0	Thupl.29381753s0015
29381753	JGI_gene	three_prime_UTR	1949033	1949389	.	+	.	Thupl.29381753s0015
29381753	JGI_gene	gene	2054657	2110641	.	-	.	Thupl.29381753s0016
29381753	JGI_gene	mRNA	2054657	2110641	.	-	.	Thupl.29381753s0016
29381753	JGI_gene	three_prime_UTR	2054657	2055495	.	-	.	Thupl.29381753s0016
29381753	JGI_gene	CDS	2055496	2055615	.	-	0	Thupl.29381753s0016
29381753	JGI_gene	CDS	2055821	2056066	.	-	0	Thupl.29381753s0016
29381753	JGI_gene	CDS	2080769	2081038	.	-	0	Thupl.29381753s0016
29381753	JGI_gene	CDS	2081195	2081380	.	-	0	Thupl.29381753s0016
29381753	JGI_gene	CDS	2081470	2081665	.	-	1	Thupl.29381753s0016
29381753	JGI_gene	CDS	2081766	2082070	.	-	0	Thupl.29381753s0016
29381753	JGI_gene	CDS	2082547	2082636	.	-	0	Thupl.29381753s0016
29381753	JGI_gene	CDS	2082770	2082887	.	-	1	Thupl.29381753s0016
29381753	JGI_gene	CDS	2082991	2083088	.	-	0	Thupl.29381753s0016
29381753	JGI_gene	CDS	2083387	2083472	.	-	2	Thupl.29381753s0016
29381753	JGI_gene	CDS	2095274	2095376	.	-	0	Thupl.29381753s0016
29381753	JGI_gene	five_prime_UTR	2095377	2095399	.	-	.	Thupl.29381753s0016
29381753	JGI_gene	five_prime_UTR	2109954	2110218	.	-	.	Thupl.29381753s0016
29381753	JGI_gene	five_prime_UTR	2110442	2110641	.	-	.	Thupl.29381753s0016
29381753	JGI_gene	gene	2486954	2490436	.	+	.	Thupl.29381753s0017
29381753	JGI_gene	mRNA	2486954	2490436	.	+	.	Thupl.29381753s0017
29381753	JGI_gene	five_prime_UTR	2486954	2487444	.	+	.	Thupl.29381753s0017
29381753	JGI_gene	five_prime_UTR	2488075	2488286	.	+	.	Thupl.29381753s0017
29381753	JGI_gene	CDS	2488287	2488724	.	+	0	Thupl.29381753s0017
29381753	JGI_gene	CDS	2488977	2489927	.	+	0	Thupl.29381753s0017
29381753	JGI_gene	three_prime_UTR	2489928	2490436	.	+	.	Thupl.29381753s0017
29381753	JGI_gene	gene	2736116	2762634	.	+	.	Thupl.29381753s0018
29381753	JGI_gene	mRNA	2736116	2762634	.	+	.	Thupl.29381753s0018
29381753	JGI_gene	five_prime_UTR	2736116	2736462	.	+	.	Thupl.29381753s0018
29381753	JGI_gene	CDS	2736463	2737032	.	+	0	Thupl.29381753s0018
29381753	JGI_gene	CDS	2748080	2748223	.	+	0	Thupl.29381753s0018
29381753	JGI_gene	CDS	2748579	2748651	.	+	0	Thupl.29381753s0018
29381753	JGI_gene	CDS	2757895	2758000	.	+	2	Thupl.29381753s0018
29381753	JGI_gene	CDS	2758335	2758431	.	+	1	Thupl.29381753s0018
29381753	JGI_gene	CDS	2761833	2761928	.	+	0	Thupl.29381753s0018
29381753	JGI_gene	CDS	2762045	2762194	.	+	0	Thupl.29381753s0018
29381753	JGI_gene	three_prime_UTR	2762195	2762634	.	+	.	Thupl.29381753s0018
29381753	JGI_gene	gene	2930945	2932135	.	+	.	Thupl.29381753s0019
29381753	JGI_gene	mRNA	2930945	2932135	.	+	.	Thupl.29381753s0019
29381753	JGI_gene	five_prime_UTR	2930945	2931203	.	+	.	Thupl.29381753s0019
29381753	JGI_gene	CDS	2931204	2931369	.	+	0	Thupl.29381753s0019
29381753	JGI_gene	CDS	2931472	2931605	.	+	2	Thupl.29381753s0019
29381753	JGI_gene	three_prime_UTR	2931606	2932135	.	+	.	Thupl.29381753s0019
29381753	JGI_gene	gene	2945708	2948192	.	-	.	Thupl.29381753s0020
29381753	JGI_gene	mRNA	2945708	2948192	.	-	.	Thupl.29381753s0020
29381753	JGI_gene	three_prime_UTR	2945708	2946566	.	-	.	Thupl.29381753s0020
29381753	JGI_gene	CDS	2946567	2947790	.	-	0	Thupl.29381753s0020
29381753	JGI_gene	five_prime_UTR	2947791	2948192	.	-	.	Thupl.29381753s0020
29381753	JGI_gene	gene	3677609	3678531	.	-	.	Thupl.29381753s0021
29381753	JGI_gene	mRNA	3677609	3678531	.	-	.	Thupl.29381753s0021
29381753	JGI_gene	CDS	3677609	3678208	.	-	0	Thupl.29381753s0021
29381753	JGI_gene	CDS	3678256	3678531	.	-	0	Thupl.29381753s0021
29381754	JGI_gene	gene	1298970	1305456	.	+	.	Thupl.29381754s0001
29381754	JGI_gene	mRNA	1298970	1305456	.	+	.	Thupl.29381754s0001
29381754	JGI_gene	five_prime_UTR	1298970	1300614	.	+	.	Thupl.29381754s0001
29381754	JGI_gene	CDS	1300615	1300871	.	+	0	Thupl.29381754s0001
29381754	JGI_gene	CDS	1301763	1301895	.	+	1	Thupl.29381754s0001
29381754	JGI_gene	CDS	1302330	1302525	.	+	0	Thupl.29381754s0001
29381754	JGI_gene	CDS	1303858	1303982	.	+	2	Thupl.29381754s0001
29381754	JGI_gene	CDS	1304087	1304245	.	+	0	Thupl.29381754s0001
29381754	JGI_gene	CDS	1304471	1304794	.	+	0	Thupl.29381754s0001
29381754	JGI_gene	three_prime_UTR	1304795	1305456	.	+	.	Thupl.29381754s0001
29381755	JGI_gene	gene	89934	93707	.	+	.	Thupl.29381755s0001
29381755	JGI_gene	mRNA	89934	93707	.	+	.	Thupl.29381755s0001
29381755	JGI_gene	CDS	89934	90185	.	+	0	Thupl.29381755s0001
29381755	JGI_gene	CDS	90331	90637	.	+	0	Thupl.29381755s0001
29381755	JGI_gene	CDS	90733	90898	.	+	2	Thupl.29381755s0001
29381755	JGI_gene	CDS	90978	91189	.	+	1	Thupl.29381755s0001
29381755	JGI_gene	CDS	91273	91393	.	+	2	Thupl.29381755s0001
29381755	JGI_gene	CDS	91481	91593	.	+	1	Thupl.29381755s0001
29381755	JGI_gene	CDS	91740	91957	.	+	2	Thupl.29381755s0001
29381755	JGI_gene	CDS	92163	92275	.	+	0	Thupl.29381755s0001
29381755	JGI_gene	CDS	92359	92457	.	+	1	Thupl.29381755s0001
29381755	JGI_gene	CDS	92557	92766	.	+	1	Thupl.29381755s0001
29381755	JGI_gene	CDS	92838	92976	.	+	1	Thupl.29381755s0001
29381755	JGI_gene	CDS	93086	93331	.	+	0	Thupl.29381755s0001
29381755	JGI_gene	CDS	93402	93707	.	+	0	Thupl.29381755s0001
29381756	JGI_gene	gene	165807	171599	.	+	.	Thupl.29381756s0001
29381756	JGI_gene	mRNA	165807	171599	.	+	.	Thupl.29381756s0001
29381756	JGI_gene	five_prime_UTR	165807	166688	.	+	.	Thupl.29381756s0001
29381756	JGI_gene	CDS	166689	166847	.	+	0	Thupl.29381756s0001
29381756	JGI_gene	CDS	167000	167170	.	+	0	Thupl.29381756s0001
29381756	JGI_gene	CDS	167904	168219	.	+	0	Thupl.29381756s0001
29381756	JGI_gene	CDS	168635	168906	.	+	2	Thupl.29381756s0001
29381756	JGI_gene	CDS	169019	169292	.	+	0	Thupl.29381756s0001
29381756	JGI_gene	CDS	169536	169843	.	+	2	Thupl.29381756s0001
29381756	JGI_gene	CDS	169997	170278	.	+	0	Thupl.29381756s0001
29381756	JGI_gene	CDS	170409	170693	.	+	0	Thupl.29381756s0001
29381756	JGI_gene	CDS	171016	171162	.	+	0	Thupl.29381756s0001
29381756	JGI_gene	three_prime_UTR	171163	171599	.	+	.	Thupl.29381756s0001
29381756	JGI_gene	gene	410188	436632	.	+	.	Thupl.29381756s0002
29381756	JGI_gene	mRNA	410188	436632	.	+	.	Thupl.29381756s0002
29381756	JGI_gene	five_prime_UTR	410188	410551	.	+	.	Thupl.29381756s0002
29381756	JGI_gene	five_prime_UTR	426546	426591	.	+	.	Thupl.29381756s0002
29381756	JGI_gene	CDS	426592	427156	.	+	0	Thupl.29381756s0002
29381756	JGI_gene	CDS	427276	427391	.	+	2	Thupl.29381756s0002
29381756	JGI_gene	CDS	427469	427591	.	+	0	Thupl.29381756s0002
29381756	JGI_gene	CDS	427673	427858	.	+	0	Thupl.29381756s0002
29381756	JGI_gene	CDS	433299	433514	.	+	0	Thupl.29381756s0002
29381756	JGI_gene	CDS	433667	433884	.	+	0	Thupl.29381756s0002
29381756	JGI_gene	CDS	433976	434051	.	+	1	Thupl.29381756s0002
29381756	JGI_gene	CDS	434180	434269	.	+	0	Thupl.29381756s0002
29381756	JGI_gene	CDS	434378	435568	.	+	0	Thupl.29381756s0002
29381756	JGI_gene	three_prime_UTR	435569	436632	.	+	.	Thupl.29381756s0002
29381756	JGI_gene	gene	505056	506392	.	+	.	Thupl.29381756s0003
29381756	JGI_gene	mRNA	505056	506392	.	+	.	Thupl.29381756s0003
29381756	JGI_gene	CDS	505056	505127	.	+	0	Thupl.29381756s0003
29381756	JGI_gene	CDS	505994	506392	.	+	0	Thupl.29381756s0003
29381756	JGI_gene	gene	514797	518685	.	+	.	Thupl.29381756s0004
29381756	JGI_gene	mRNA	514797	518685	.	+	.	Thupl.29381756s0004
29381756	JGI_gene	CDS	514797	514902	.	+	0	Thupl.29381756s0004
29381756	JGI_gene	CDS	515114	515260	.	+	2	Thupl.29381756s0004
29381756	JGI_gene	CDS	515375	515480	.	+	2	Thupl.29381756s0004
29381756	JGI_gene	CDS	515615	516137	.	+	1	Thupl.29381756s0004
29381756	JGI_gene	CDS	516556	516659	.	+	0	Thupl.29381756s0004
29381756	JGI_gene	CDS	516770	517000	.	+	1	Thupl.29381756s0004
29381756	JGI_gene	CDS	517637	517748	.	+	1	Thupl.29381756s0004
29381756	JGI_gene	CDS	517862	518075	.	+	0	Thupl.29381756s0004
29381756	JGI_gene	CDS	518159	518685	.	+	2	Thupl.29381756s0004
29381756	JGI_gene	gene	568212	571719	.	-	.	Thupl.29381756s0005
29381756	JGI_gene	mRNA	568212	571719	.	-	.	Thupl.29381756s0005
29381756	JGI_gene	CDS	568212	568756	.	-	2	Thupl.29381756s0005
29381756	JGI_gene	CDS	568840	569053	.	-	0	Thupl.29381756s0005
29381756	JGI_gene	CDS	569132	569243	.	-	1	Thupl.29381756s0005
29381756	JGI_gene	CDS	569820	570047	.	-	1	Thupl.29381756s0005
29381756	JGI_gene	CDS	570162	570265	.	-	0	Thupl.29381756s0005
29381756	JGI_gene	CDS	570342	570867	.	-	1	Thupl.29381756s0005
29381756	JGI_gene	CDS	570995	571100	.	-	2	Thupl.29381756s0005
29381756	JGI_gene	CDS	571196	571342	.	-	2	Thupl.29381756s0005
29381756	JGI_gene	CDS	571441	571526	.	-	1	Thupl.29381756s0005
29381756	JGI_gene	CDS	571628	571719	.	-	0	Thupl.29381756s0005
29381756	JGI_gene	gene	706297	718736	.	+	.	Thupl.29381756s0006
29381756	JGI_gene	mRNA	706297	718736	.	+	.	Thupl.29381756s0006
29381756	JGI_gene	CDS	706297	706423	.	+	0	Thupl.29381756s0006
29381756	JGI_gene	CDS	706668	706808	.	+	2	Thupl.29381756s0006
29381756	JGI_gene	CDS	706906	707011	.	+	2	Thupl.29381756s0006
29381756	JGI_gene	CDS	707159	707690	.	+	1	Thupl.29381756s0006
29381756	JGI_gene	CDS	707767	707870	.	+	0	Thupl.29381756s0006
29381756	JGI_gene	CDS	707979	708209	.	+	1	Thupl.29381756s0006
29381756	JGI_gene	CDS	708920	709031	.	+	1	Thupl.29381756s0006
29381756	JGI_gene	CDS	709115	709328	.	+	0	Thupl.29381756s0006
29381756	JGI_gene	CDS	709410	709676	.	+	2	Thupl.29381756s0006
29381756	JGI_gene	CDS	709766	709971	.	+	2	Thupl.29381756s0006
29381756	JGI_gene	CDS	714615	714674	.	+	0	Thupl.29381756s0006
29381756	JGI_gene	CDS	714914	715020	.	+	0	Thupl.29381756s0006
29381756	JGI_gene	CDS	715116	715213	.	+	1	Thupl.29381756s0006
29381756	JGI_gene	CDS	715307	715453	.	+	2	Thupl.29381756s0006
29381756	JGI_gene	CDS	715536	715641	.	+	2	Thupl.29381756s0006
29381756	JGI_gene	CDS	715785	716316	.	+	1	Thupl.29381756s0006
29381756	JGI_gene	CDS	716393	716496	.	+	0	Thupl.29381756s0006
29381756	JGI_gene	CDS	716605	716835	.	+	1	Thupl.29381756s0006
29381756	JGI_gene	CDS	717698	717809	.	+	1	Thupl.29381756s0006
29381756	JGI_gene	CDS	717893	718106	.	+	0	Thupl.29381756s0006
29381756	JGI_gene	CDS	718189	718736	.	+	2	Thupl.29381756s0006
29381756	JGI_gene	gene	837959	954016	.	+	.	Thupl.29381756s0007
29381756	JGI_gene	mRNA	837959	954016	.	+	.	Thupl.29381756s0007
29381756	JGI_gene	CDS	837959	838051	.	+	0	Thupl.29381756s0007
29381756	JGI_gene	CDS	838136	838242	.	+	0	Thupl.29381756s0007
29381756	JGI_gene	CDS	838338	838459	.	+	1	Thupl.29381756s0007
29381756	JGI_gene	CDS	838529	838675	.	+	2	Thupl.29381756s0007
29381756	JGI_gene	CDS	838790	838895	.	+	2	Thupl.29381756s0007
29381756	JGI_gene	CDS	839024	839555	.	+	1	Thupl.29381756s0007
29381756	JGI_gene	CDS	839633	839736	.	+	0	Thupl.29381756s0007
29381756	JGI_gene	CDS	839845	840072	.	+	1	Thupl.29381756s0007
29381756	JGI_gene	gene	879041	881267	.	+	.	Thupl.29381756s0008
29381756	JGI_gene	mRNA	879041	881267	.	+	.	Thupl.29381756s0008
29381756	JGI_gene	CDS	879041	879232	.	+	0	Thupl.29381756s0008
29381756	JGI_gene	CDS	880266	880529	.	+	0	Thupl.29381756s0008
29381756	JGI_gene	CDS	880749	880896	.	+	0	Thupl.29381756s0008
29381756	JGI_gene	CDS	881002	881267	.	+	2	Thupl.29381756s0008
29381756	JGI_gene	CDS	886375	886486	.	+	1	Thupl.29381756s0007
29381756	JGI_gene	CDS	886581	886794	.	+	0	Thupl.29381756s0007
29381756	JGI_gene	CDS	886878	887144	.	+	2	Thupl.29381756s0007
29381756	JGI_gene	CDS	953649	954016	.	+	2	Thupl.29381756s0007
29381756	JGI_gene	gene	1148544	1182037	.	-	.	Thupl.29381756s0009
29381756	JGI_gene	mRNA	1148544	1182037	.	-	.	Thupl.29381756s0009
29381756	JGI_gene	three_prime_UTR	1148544	1148976	.	-	.	Thupl.29381756s0009
29381756	JGI_gene	CDS	1148977	1149267	.	-	0	Thupl.29381756s0009
29381756	JGI_gene	CDS	1181536	1181718	.	-	0	Thupl.29381756s0009
29381756	JGI_gene	five_prime_UTR	1181719	1182037	.	-	.	Thupl.29381756s0009
29381756	JGI_gene	gene	1284145	1285905	.	+	.	Thupl.29381756s0010
29381756	JGI_gene	mRNA	1284145	1285905	.	+	.	Thupl.29381756s0010
29381756	JGI_gene	CDS	1284145	1284250	.	+	0	Thupl.29381756s0010
29381756	JGI_gene	CDS	1284429	1284583	.	+	2	Thupl.29381756s0010
29381756	JGI_gene	CDS	1284693	1284878	.	+	0	Thupl.29381756s0010
29381756	JGI_gene	CDS	1284967	1285129	.	+	0	Thupl.29381756s0010
29381756	JGI_gene	CDS	1285225	1285414	.	+	2	Thupl.29381756s0010
29381756	JGI_gene	CDS	1285500	1285644	.	+	1	Thupl.29381756s0010
29381756	JGI_gene	three_prime_UTR	1285645	1285905	.	+	.	Thupl.29381756s0010
29381756	JGI_gene	gene	1307875	1338448	.	-	.	Thupl.29381756s0011
29381756	JGI_gene	mRNA	1307875	1338448	.	-	.	Thupl.29381756s0011
29381756	JGI_gene	three_prime_UTR	1307875	1308635	.	-	.	Thupl.29381756s0011
29381756	JGI_gene	CDS	1308636	1308654	.	-	1	Thupl.29381756s0011
29381756	JGI_gene	CDS	1308941	1309012	.	-	1	Thupl.29381756s0011
29381756	JGI_gene	CDS	1314151	1314250	.	-	2	Thupl.29381756s0011
29381756	JGI_gene	CDS	1314443	1314508	.	-	2	Thupl.29381756s0011
29381756	JGI_gene	CDS	1338012	1338285	.	-	0	Thupl.29381756s0011
29381756	JGI_gene	five_prime_UTR	1338286	1338448	.	-	.	Thupl.29381756s0011
29381756	JGI_gene	gene	1498068	1501395	.	-	.	Thupl.29381756s0012
29381756	JGI_gene	mRNA	1498068	1501395	.	-	.	Thupl.29381756s0012
29381756	JGI_gene	three_prime_UTR	1498068	1498613	.	-	.	Thupl.29381756s0012
29381756	JGI_gene	CDS	1498614	1499061	.	-	1	Thupl.29381756s0012
29381756	JGI_gene	CDS	1500244	1500842	.	-	0	Thupl.29381756s0012
29381756	JGI_gene	five_prime_UTR	1500843	1501395	.	-	.	Thupl.29381756s0012
29381756	JGI_gene	gene	1797158	1845879	.	-	.	Thupl.29381756s0013
29381756	JGI_gene	mRNA	1797158	1845879	.	-	.	Thupl.29381756s0013
29381756	JGI_gene	CDS	1797158	1797214	.	-	0	Thupl.29381756s0013
29381756	JGI_gene	CDS	1797349	1797459	.	-	0	Thupl.29381756s0013
29381756	JGI_gene	CDS	1797649	1797718	.	-	1	Thupl.29381756s0013
29381756	JGI_gene	CDS	1819501	1819598	.	-	0	Thupl.29381756s0013
29381756	JGI_gene	CDS	1819704	1819751	.	-	0	Thupl.29381756s0013
29381756	JGI_gene	gene	1834879	1835322	.	-	.	Thupl.29381756s0014
29381756	JGI_gene	mRNA	1834879	1835322	.	-	.	Thupl.29381756s0014
29381756	JGI_gene	CDS	1834879	1835322	.	-	0	Thupl.29381756s0014
29381756	JGI_gene	CDS	1845151	1845206	.	-	2	Thupl.29381756s0013
29381756	JGI_gene	CDS	1845502	1845649	.	-	0	Thupl.29381756s0013
29381756	JGI_gene	CDS	1845823	1845879	.	-	0	Thupl.29381756s0013
29381759	JGI_gene	gene	48654	70824	.	-	.	Thupl.29381759s0001
29381759	JGI_gene	mRNA	48654	70824	.	-	.	Thupl.29381759s0001
29381759	JGI_gene	three_prime_UTR	48654	49073	.	-	.	Thupl.29381759s0001
29381759	JGI_gene	CDS	49074	49095	.	-	1	Thupl.29381759s0001
29381759	JGI_gene	CDS	49611	49665	.	-	2	Thupl.29381759s0001
29381759	JGI_gene	CDS	49851	49923	.	-	0	Thupl.29381759s0001
29381759	JGI_gene	CDS	50342	50449	.	-	0	Thupl.29381759s0001
29381759	JGI_gene	CDS	50572	50652	.	-	0	Thupl.29381759s0001
29381759	JGI_gene	CDS	57366	57522	.	-	1	Thupl.29381759s0001
29381759	JGI_gene	CDS	57662	57779	.	-	2	Thupl.29381759s0001
29381759	JGI_gene	CDS	67632	67686	.	-	0	Thupl.29381759s0001
29381759	JGI_gene	CDS	67963	68031	.	-	0	Thupl.29381759s0001
29381759	JGI_gene	CDS	68876	68956	.	-	0	Thupl.29381759s0001
29381759	JGI_gene	CDS	70711	70824	.	-	0	Thupl.29381759s0001
29381759	JGI_gene	gene	146844	148096	.	-	.	Thupl.29381759s0002
29381759	JGI_gene	mRNA	146844	148096	.	-	.	Thupl.29381759s0002
29381759	JGI_gene	three_prime_UTR	146844	147034	.	-	.	Thupl.29381759s0002
29381759	JGI_gene	CDS	147035	147898	.	-	0	Thupl.29381759s0002
29381759	JGI_gene	five_prime_UTR	147899	148096	.	-	.	Thupl.29381759s0002
29381759	JGI_gene	gene	272720	274185	.	+	.	Thupl.29381759s0003
29381759	JGI_gene	mRNA	272720	274185	.	+	.	Thupl.29381759s0003
29381759	JGI_gene	five_prime_UTR	272720	273109	.	+	.	Thupl.29381759s0003
29381759	JGI_gene	CDS	273110	273973	.	+	0	Thupl.29381759s0003
29381759	JGI_gene	three_prime_UTR	273974	274185	.	+	.	Thupl.29381759s0003
29381759	JGI_gene	gene	330682	330984	.	-	.	Thupl.29381759s0004
29381759	JGI_gene	mRNA	330682	330984	.	-	.	Thupl.29381759s0004
29381759	JGI_gene	CDS	330682	330984	.	-	0	Thupl.29381759s0004
29381759	JGI_gene	gene	331840	332636	.	-	.	Thupl.29381759s0005
29381759	JGI_gene	mRNA	331840	332636	.	-	.	Thupl.29381759s0005
29381759	JGI_gene	three_prime_UTR	331840	332168	.	-	.	Thupl.29381759s0005
29381759	JGI_gene	CDS	332169	332407	.	-	2	Thupl.29381759s0005
29381759	JGI_gene	CDS	332530	332599	.	-	0	Thupl.29381759s0005
29381759	JGI_gene	five_prime_UTR	332600	332636	.	-	.	Thupl.29381759s0005
29381759	JGI_gene	gene	350670	351330	.	-	.	Thupl.29381759s0006
29381759	JGI_gene	mRNA	350670	351330	.	-	.	Thupl.29381759s0006
29381759	JGI_gene	three_prime_UTR	350670	350873	.	-	.	Thupl.29381759s0006
29381759	JGI_gene	CDS	350874	351088	.	-	2	Thupl.29381759s0006
29381759	JGI_gene	CDS	351200	351269	.	-	0	Thupl.29381759s0006
29381759	JGI_gene	five_prime_UTR	351270	351330	.	-	.	Thupl.29381759s0006
29381759	JGI_gene	gene	423795	424258	.	+	.	Thupl.29381759s0007
29381759	JGI_gene	mRNA	423795	424258	.	+	.	Thupl.29381759s0007
29381759	JGI_gene	five_prime_UTR	423795	423842	.	+	.	Thupl.29381759s0007
29381759	JGI_gene	CDS	423843	423912	.	+	0	Thupl.29381759s0007
29381759	JGI_gene	CDS	424032	424252	.	+	2	Thupl.29381759s0007
29381759	JGI_gene	three_prime_UTR	424253	424258	.	+	.	Thupl.29381759s0007
29381759	JGI_gene	gene	519442	793432	.	-	.	Thupl.29381759s0008
29381759	JGI_gene	mRNA	519442	793432	.	-	.	Thupl.29381759s0008
29381759	JGI_gene	three_prime_UTR	519442	520322	.	-	.	Thupl.29381759s0008
29381759	JGI_gene	CDS	520323	520514	.	-	0	Thupl.29381759s0008
29381759	JGI_gene	CDS	520665	520769	.	-	0	Thupl.29381759s0008
29381759	JGI_gene	CDS	545085	545237	.	-	0	Thupl.29381759s0008
29381759	JGI_gene	CDS	571648	571857	.	-	0	Thupl.29381759s0008
29381759	JGI_gene	CDS	605032	605116	.	-	1	Thupl.29381759s0008
29381759	JGI_gene	CDS	677211	677353	.	-	0	Thupl.29381759s0008
29381759	JGI_gene	CDS	692897	693070	.	-	0	Thupl.29381759s0008
29381759	JGI_gene	CDS	693388	693656	.	-	2	Thupl.29381759s0008
29381759	JGI_gene	CDS	730105	730231	.	-	0	Thupl.29381759s0008
29381759	JGI_gene	CDS	730450	730548	.	-	0	Thupl.29381759s0008
29381759	JGI_gene	CDS	730731	730850	.	-	0	Thupl.29381759s0008
29381759	JGI_gene	CDS	736816	736893	.	-	0	Thupl.29381759s0008
29381759	JGI_gene	CDS	754761	754949	.	-	0	Thupl.29381759s0008
29381759	JGI_gene	CDS	769798	769929	.	-	0	Thupl.29381759s0008
29381759	JGI_gene	CDS	770088	770228	.	-	0	Thupl.29381759s0008
29381759	JGI_gene	CDS	786405	786539	.	-	0	Thupl.29381759s0008
29381759	JGI_gene	CDS	786917	787051	.	-	0	Thupl.29381759s0008
29381759	JGI_gene	five_prime_UTR	787052	787106	.	-	.	Thupl.29381759s0008
29381759	JGI_gene	five_prime_UTR	792958	793432	.	-	.	Thupl.29381759s0008
29381759	JGI_gene	gene	1043418	1052267	.	-	.	Thupl.29381759s0009
29381759	JGI_gene	mRNA	1043418	1052267	.	-	.	Thupl.29381759s0009
29381759	JGI_gene	CDS	1043418	1043796	.	-	1	Thupl.29381759s0009
29381759	JGI_gene	CDS	1044031	1045028	.	-	0	Thupl.29381759s0009
29381759	JGI_gene	CDS	1045117	1045992	.	-	0	Thupl.29381759s0009
29381759	JGI_gene	CDS	1050457	1050997	.	-	1	Thupl.29381759s0009
29381759	JGI_gene	CDS	1051080	1051537	.	-	0	Thupl.29381759s0009
29381759	JGI_gene	CDS	1051662	1051840	.	-	2	Thupl.29381759s0009
29381759	JGI_gene	CDS	1051934	1051988	.	-	0	Thupl.29381759s0009
29381759	JGI_gene	CDS	1052079	1052267	.	-	0	Thupl.29381759s0009
29381759	JGI_gene	gene	1216965	1222600	.	+	.	Thupl.29381759s0010
29381759	JGI_gene	mRNA	1216965	1222600	.	+	.	Thupl.29381759s0010
29381759	JGI_gene	CDS	1216965	1217153	.	+	0	Thupl.29381759s0010
29381759	JGI_gene	CDS	1217357	1217557	.	+	0	Thupl.29381759s0010
29381759	JGI_gene	CDS	1217694	1218155	.	+	0	Thupl.29381759s0010
29381759	JGI_gene	CDS	1218265	1218570	.	+	0	Thupl.29381759s0010
29381759	JGI_gene	CDS	1218601	1218774	.	+	0	Thupl.29381759s0010
29381759	JGI_gene	CDS	1219570	1220445	.	+	0	Thupl.29381759s0010
29381759	JGI_gene	CDS	1220532	1221338	.	+	0	Thupl.29381759s0010
29381759	JGI_gene	CDS	1221957	1222147	.	+	0	Thupl.29381759s0010
29381759	JGI_gene	CDS	1222222	1222600	.	+	1	Thupl.29381759s0010
29381759	JGI_gene	gene	1425811	1427121	.	-	.	Thupl.29381759s0011
29381759	JGI_gene	mRNA	1425811	1427121	.	-	.	Thupl.29381759s0011
29381759	JGI_gene	CDS	1425811	1426279	.	-	1	Thupl.29381759s0011
29381759	JGI_gene	CDS	1426319	1427121	.	-	0	Thupl.29381759s0011
29381759	JGI_gene	gene	1562558	1569322	.	-	.	Thupl.29381759s0012
29381759	JGI_gene	mRNA	1562558	1569322	.	-	.	Thupl.29381759s0012
29381759	JGI_gene	three_prime_UTR	1562558	1562827	.	-	.	Thupl.29381759s0012
29381759	JGI_gene	CDS	1562828	1563200	.	-	1	Thupl.29381759s0012
29381759	JGI_gene	CDS	1563275	1564272	.	-	0	Thupl.29381759s0012
29381759	JGI_gene	CDS	1564362	1565234	.	-	0	Thupl.29381759s0012
29381759	JGI_gene	CDS	1566021	1566561	.	-	1	Thupl.29381759s0012
29381759	JGI_gene	CDS	1566645	1567102	.	-	0	Thupl.29381759s0012
29381759	JGI_gene	CDS	1567190	1567368	.	-	2	Thupl.29381759s0012
29381759	JGI_gene	CDS	1567675	1567729	.	-	0	Thupl.29381759s0012
29381759	JGI_gene	CDS	1567820	1568065	.	-	0	Thupl.29381759s0012
29381759	JGI_gene	five_prime_UTR	1568066	1569322	.	-	.	Thupl.29381759s0012
29381760	JGI_gene	gene	321714	322215	.	+	.	Thupl.29381760s0001
29381760	JGI_gene	mRNA	321714	322215	.	+	.	Thupl.29381760s0001
29381760	JGI_gene	CDS	321714	321803	.	+	0	Thupl.29381760s0001
29381760	JGI_gene	CDS	321950	322108	.	+	0	Thupl.29381760s0001
29381760	JGI_gene	CDS	322204	322215	.	+	0	Thupl.29381760s0001
29381762	JGI_gene	gene	59247	60017	.	-	.	Thupl.29381762s0001
29381762	JGI_gene	mRNA	59247	60017	.	-	.	Thupl.29381762s0001
29381762	JGI_gene	three_prime_UTR	59247	59434	.	-	.	Thupl.29381762s0001
29381762	JGI_gene	CDS	59435	59582	.	-	1	Thupl.29381762s0001
29381762	JGI_gene	CDS	59732	59853	.	-	0	Thupl.29381762s0001
29381762	JGI_gene	five_prime_UTR	59854	59878	.	-	.	Thupl.29381762s0001
29381762	JGI_gene	five_prime_UTR	59994	60017	.	-	.	Thupl.29381762s0001
29381762	JGI_gene	gene	505659	506054	.	+	.	Thupl.29381762s0002
29381762	JGI_gene	mRNA	505659	506054	.	+	.	Thupl.29381762s0002
29381762	JGI_gene	CDS	505659	506054	.	+	0	Thupl.29381762s0002
29381762	JGI_gene	gene	521297	522658	.	-	.	Thupl.29381762s0003
29381762	JGI_gene	mRNA	521297	522658	.	-	.	Thupl.29381762s0003
29381762	JGI_gene	three_prime_UTR	521297	521777	.	-	.	Thupl.29381762s0003
29381762	JGI_gene	CDS	521778	522089	.	-	0	Thupl.29381762s0003
29381762	JGI_gene	five_prime_UTR	522090	522658	.	-	.	Thupl.29381762s0003
29381762	JGI_gene	gene	608506	611671	.	+	.	Thupl.29381762s0004
29381762	JGI_gene	mRNA	608506	611671	.	+	.	Thupl.29381762s0004
29381762	JGI_gene	five_prime_UTR	608506	608841	.	+	.	Thupl.29381762s0004
29381762	JGI_gene	CDS	608842	609234	.	+	0	Thupl.29381762s0004
29381762	JGI_gene	CDS	610417	611217	.	+	0	Thupl.29381762s0004
29381762	JGI_gene	CDS	611312	611515	.	+	0	Thupl.29381762s0004
29381762	JGI_gene	three_prime_UTR	611516	611671	.	+	.	Thupl.29381762s0004
29381762	JGI_gene	gene	627677	629678	.	-	.	Thupl.29381762s0005
29381762	JGI_gene	mRNA	627677	629678	.	-	.	Thupl.29381762s0005
29381762	JGI_gene	three_prime_UTR	627677	628077	.	-	.	Thupl.29381762s0005
29381762	JGI_gene	CDS	628078	628260	.	-	0	Thupl.29381762s0005
29381762	JGI_gene	CDS	628917	629114	.	-	0	Thupl.29381762s0005
29381762	JGI_gene	CDS	629195	629314	.	-	0	Thupl.29381762s0005
29381762	JGI_gene	five_prime_UTR	629315	629326	.	-	.	Thupl.29381762s0005
29381762	JGI_gene	five_prime_UTR	629400	629678	.	-	.	Thupl.29381762s0005
29381762	JGI_gene	gene	731583	734613	.	+	.	Thupl.29381762s0006
29381762	JGI_gene	mRNA	731583	734613	.	+	.	Thupl.29381762s0006
29381762	JGI_gene	five_prime_UTR	731583	731586	.	+	.	Thupl.29381762s0006
29381762	JGI_gene	CDS	731587	731979	.	+	0	Thupl.29381762s0006
29381762	JGI_gene	CDS	733302	734039	.	+	0	Thupl.29381762s0006
29381762	JGI_gene	CDS	734122	734310	.	+	0	Thupl.29381762s0006
29381762	JGI_gene	three_prime_UTR	734311	734613	.	+	.	Thupl.29381762s0006
29381762	JGI_gene	gene	736685	738815	.	+	.	Thupl.29381762s0007
29381762	JGI_gene	mRNA	736685	738815	.	+	.	Thupl.29381762s0007
29381762	JGI_gene	five_prime_UTR	736685	736723	.	+	.	Thupl.29381762s0007
29381762	JGI_gene	CDS	736724	737122	.	+	0	Thupl.29381762s0007
29381762	JGI_gene	CDS	737744	738460	.	+	0	Thupl.29381762s0007
29381762	JGI_gene	CDS	738537	738773	.	+	0	Thupl.29381762s0007
29381762	JGI_gene	three_prime_UTR	738774	738815	.	+	.	Thupl.29381762s0007
29381762	JGI_gene	gene	832228	839797	.	-	.	Thupl.29381762s0008
29381762	JGI_gene	mRNA	832228	839797	.	-	.	Thupl.29381762s0008
29381762	JGI_gene	three_prime_UTR	832228	833059	.	-	.	Thupl.29381762s0008
29381762	JGI_gene	CDS	833060	834065	.	-	1	Thupl.29381762s0008
29381762	JGI_gene	CDS	835420	835511	.	-	0	Thupl.29381762s0008
29381762	JGI_gene	CDS	835630	835881	.	-	0	Thupl.29381762s0008
29381762	JGI_gene	CDS	837229	838248	.	-	0	Thupl.29381762s0008
29381762	JGI_gene	five_prime_UTR	838249	839797	.	-	.	Thupl.29381762s0008
29381762	JGI_gene	gene	1005696	1010741	.	+	.	Thupl.29381762s0009
29381762	JGI_gene	mRNA	1005696	1010741	.	+	.	Thupl.29381762s0009
29381762	JGI_gene	CDS	1005696	1005802	.	+	0	Thupl.29381762s0009
29381762	JGI_gene	CDS	1005853	1005907	.	+	1	Thupl.29381762s0009
29381762	JGI_gene	CDS	1005984	1006050	.	+	0	Thupl.29381762s0009
29381762	JGI_gene	CDS	1006133	1006191	.	+	2	Thupl.29381762s0009
29381762	JGI_gene	CDS	1006281	1006356	.	+	0	Thupl.29381762s0009
29381762	JGI_gene	CDS	1006454	1006525	.	+	2	Thupl.29381762s0009
29381762	JGI_gene	CDS	1006617	1006704	.	+	2	Thupl.29381762s0009
29381762	JGI_gene	CDS	1007719	1007986	.	+	1	Thupl.29381762s0009
29381762	JGI_gene	CDS	1009314	1009429	.	+	0	Thupl.29381762s0009
29381762	JGI_gene	CDS	1009516	1009745	.	+	1	Thupl.29381762s0009
29381762	JGI_gene	CDS	1009854	1009885	.	+	2	Thupl.29381762s0009
29381762	JGI_gene	CDS	1010002	1010104	.	+	0	Thupl.29381762s0009
29381762	JGI_gene	CDS	1010218	1010326	.	+	2	Thupl.29381762s0009
29381762	JGI_gene	CDS	1010570	1010741	.	+	1	Thupl.29381762s0009
29381762	JGI_gene	gene	1119303	1123125	.	+	.	Thupl.29381762s0010
29381762	JGI_gene	mRNA	1119303	1123125	.	+	.	Thupl.29381762s0010
29381762	JGI_gene	five_prime_UTR	1119303	1119377	.	+	.	Thupl.29381762s0010
29381762	JGI_gene	CDS	1119378	1119519	.	+	0	Thupl.29381762s0010
29381762	JGI_gene	CDS	1119816	1119882	.	+	2	Thupl.29381762s0010
29381762	JGI_gene	CDS	1122245	1122374	.	+	1	Thupl.29381762s0010
29381762	JGI_gene	three_prime_UTR	1122375	1123125	.	+	.	Thupl.29381762s0010
29381762	JGI_gene	gene	1384822	1389165	.	-	.	Thupl.29381762s0011
29381762	JGI_gene	mRNA	1384822	1389165	.	-	.	Thupl.29381762s0011
29381762	JGI_gene	three_prime_UTR	1384822	1386637	.	-	.	Thupl.29381762s0011
29381762	JGI_gene	CDS	1386638	1386751	.	-	0	Thupl.29381762s0011
29381762	JGI_gene	CDS	1386850	1387185	.	-	0	Thupl.29381762s0011
29381762	JGI_gene	CDS	1387304	1388387	.	-	1	Thupl.29381762s0011
29381762	JGI_gene	CDS	1388490	1389019	.	-	0	Thupl.29381762s0011
29381762	JGI_gene	five_prime_UTR	1389020	1389165	.	-	.	Thupl.29381762s0011
29381762	JGI_gene	gene	1458462	1459162	.	-	.	Thupl.29381762s0012
29381762	JGI_gene	mRNA	1458462	1459162	.	-	.	Thupl.29381762s0012
29381762	JGI_gene	CDS	1458462	1458911	.	-	0	Thupl.29381762s0012
29381762	JGI_gene	CDS	1458998	1459162	.	-	0	Thupl.29381762s0012
29381762	JGI_gene	gene	1459192	1460990	.	-	.	Thupl.29381762s0013
29381762	JGI_gene	mRNA	1459192	1460990	.	-	.	Thupl.29381762s0013
29381762	JGI_gene	three_prime_UTR	1459192	1459221	.	-	.	Thupl.29381762s0013
29381762	JGI_gene	CDS	1459222	1459953	.	-	0	Thupl.29381762s0013
29381762	JGI_gene	CDS	1460053	1460217	.	-	0	Thupl.29381762s0013
29381762	JGI_gene	CDS	1460316	1460648	.	-	0	Thupl.29381762s0013
29381762	JGI_gene	CDS	1460767	1460790	.	-	0	Thupl.29381762s0013
29381762	JGI_gene	five_prime_UTR	1460791	1460990	.	-	.	Thupl.29381762s0013
29381762	JGI_gene	gene	1460991	1462630	.	-	.	Thupl.29381762s0014
29381762	JGI_gene	mRNA	1460991	1462630	.	-	.	Thupl.29381762s0014
29381762	JGI_gene	three_prime_UTR	1460991	1461191	.	-	.	Thupl.29381762s0014
29381762	JGI_gene	CDS	1461192	1461849	.	-	1	Thupl.29381762s0014
29381762	JGI_gene	CDS	1461952	1462481	.	-	0	Thupl.29381762s0014
29381762	JGI_gene	five_prime_UTR	1462482	1462630	.	-	.	Thupl.29381762s0014
29381762	JGI_gene	gene	1705465	1707918	.	+	.	Thupl.29381762s0015
29381762	JGI_gene	mRNA	1705465	1707918	.	+	.	Thupl.29381762s0015
29381762	JGI_gene	five_prime_UTR	1705465	1706289	.	+	.	Thupl.29381762s0015
29381762	JGI_gene	CDS	1706290	1706832	.	+	0	Thupl.29381762s0015
29381762	JGI_gene	three_prime_UTR	1706833	1707918	.	+	.	Thupl.29381762s0015
29381762	JGI_gene	gene	1730090	1733447	.	+	.	Thupl.29381762s0016
29381762	JGI_gene	mRNA	1730090	1733447	.	+	.	Thupl.29381762s0016
29381762	JGI_gene	CDS	1730090	1730291	.	+	0	Thupl.29381762s0016
29381762	JGI_gene	CDS	1731490	1731557	.	+	2	Thupl.29381762s0016
29381762	JGI_gene	CDS	1733316	1733447	.	+	0	Thupl.29381762s0016
29381762	JGI_gene	gene	2051649	2115759	.	+	.	Thupl.29381762s0017
29381762	JGI_gene	mRNA	2051649	2115759	.	+	.	Thupl.29381762s0017
29381762	JGI_gene	five_prime_UTR	2051649	2052047	.	+	.	Thupl.29381762s0017
29381762	JGI_gene	gene	2066422	2066760	.	-	.	Thupl.29381762s0018
29381762	JGI_gene	mRNA	2066422	2066760	.	-	.	Thupl.29381762s0018
29381762	JGI_gene	CDS	2066422	2066760	.	-	0	Thupl.29381762s0018
29381762	JGI_gene	five_prime_UTR	2067781	2067823	.	+	.	Thupl.29381762s0017
29381762	JGI_gene	CDS	2067824	2067907	.	+	0	Thupl.29381762s0017
29381762	JGI_gene	gene	2099748	2101035	.	-	.	Thupl.29381762s0019
29381762	JGI_gene	mRNA	2099748	2101035	.	-	.	Thupl.29381762s0019
29381762	JGI_gene	three_prime_UTR	2099748	2099789	.	-	.	Thupl.29381762s0019
29381762	JGI_gene	CDS	2099790	2100110	.	-	0	Thupl.29381762s0019
29381762	JGI_gene	CDS	2101033	2101035	.	-	0	Thupl.29381762s0019
29381762	JGI_gene	CDS	2105871	2106125	.	+	0	Thupl.29381762s0017
29381762	JGI_gene	CDS	2114049	2114270	.	+	0	Thupl.29381762s0017
29381762	JGI_gene	CDS	2114440	2114553	.	+	0	Thupl.29381762s0017
29381762	JGI_gene	CDS	2114711	2115196	.	+	0	Thupl.29381762s0017
29381762	JGI_gene	three_prime_UTR	2115197	2115759	.	+	.	Thupl.29381762s0017
29381762	JGI_gene	gene	2473070	2477642	.	+	.	Thupl.29381762s0020
29381762	JGI_gene	mRNA	2473070	2477642	.	+	.	Thupl.29381762s0020
29381762	JGI_gene	five_prime_UTR	2473070	2473266	.	+	.	Thupl.29381762s0020
29381762	JGI_gene	CDS	2473267	2473458	.	+	0	Thupl.29381762s0020
29381762	JGI_gene	CDS	2474762	2474915	.	+	0	Thupl.29381762s0020
29381762	JGI_gene	CDS	2475044	2475194	.	+	2	Thupl.29381762s0020
29381762	JGI_gene	CDS	2475355	2475480	.	+	1	Thupl.29381762s0020
29381762	JGI_gene	CDS	2475588	2475668	.	+	1	Thupl.29381762s0020
29381762	JGI_gene	CDS	2475806	2476007	.	+	1	Thupl.29381762s0020
29381762	JGI_gene	CDS	2476141	2476408	.	+	0	Thupl.29381762s0020
29381762	JGI_gene	CDS	2476569	2476795	.	+	2	Thupl.29381762s0020
29381762	JGI_gene	three_prime_UTR	2476796	2477642	.	+	.	Thupl.29381762s0020
29381762	JGI_gene	gene	2590325	2593078	.	-	.	Thupl.29381762s0021
29381762	JGI_gene	mRNA	2590325	2593078	.	-	.	Thupl.29381762s0021
29381762	JGI_gene	three_prime_UTR	2590325	2590744	.	-	.	Thupl.29381762s0021
29381762	JGI_gene	CDS	2590745	2590758	.	-	2	Thupl.29381762s0021
29381762	JGI_gene	CDS	2590993	2592154	.	-	0	Thupl.29381762s0021
29381762	JGI_gene	five_prime_UTR	2592155	2593078	.	-	.	Thupl.29381762s0021
29381762	JGI_gene	gene	2764450	2821699	.	-	.	Thupl.29381762s0022
29381762	JGI_gene	mRNA	2764450	2821699	.	-	.	Thupl.29381762s0022
29381762	JGI_gene	three_prime_UTR	2764450	2765014	.	-	.	Thupl.29381762s0022
29381762	JGI_gene	CDS	2765015	2765141	.	-	1	Thupl.29381762s0022
29381762	JGI_gene	CDS	2821414	2821556	.	-	0	Thupl.29381762s0022
29381762	JGI_gene	five_prime_UTR	2821557	2821699	.	-	.	Thupl.29381762s0022
29381762	JGI_gene	gene	3004832	3012457	.	+	.	Thupl.29381762s0023
29381762	JGI_gene	mRNA	3004832	3012457	.	+	.	Thupl.29381762s0023
29381762	JGI_gene	five_prime_UTR	3004832	3006226	.	+	.	Thupl.29381762s0023
29381762	JGI_gene	CDS	3006227	3006303	.	+	0	Thupl.29381762s0023
29381762	JGI_gene	CDS	3006440	3007032	.	+	1	Thupl.29381762s0023
29381762	JGI_gene	CDS	3007706	3007865	.	+	2	Thupl.29381762s0023
29381762	JGI_gene	CDS	3008229	3008277	.	+	1	Thupl.29381762s0023
29381762	JGI_gene	CDS	3008358	3008471	.	+	0	Thupl.29381762s0023
29381762	JGI_gene	CDS	3008556	3008975	.	+	0	Thupl.29381762s0023
29381762	JGI_gene	CDS	3009106	3009489	.	+	0	Thupl.29381762s0023
29381762	JGI_gene	CDS	3009584	3009679	.	+	0	Thupl.29381762s0023
29381762	JGI_gene	CDS	3009775	3009890	.	+	0	Thupl.29381762s0023
29381762	JGI_gene	CDS	3009971	3010073	.	+	1	Thupl.29381762s0023
29381762	JGI_gene	CDS	3010252	3010319	.	+	0	Thupl.29381762s0023
29381762	JGI_gene	CDS	3010421	3010583	.	+	1	Thupl.29381762s0023
29381762	JGI_gene	CDS	3010707	3010958	.	+	0	Thupl.29381762s0023
29381762	JGI_gene	CDS	3011132	3011260	.	+	0	Thupl.29381762s0023
29381762	JGI_gene	CDS	3011381	3011459	.	+	0	Thupl.29381762s0023
29381762	JGI_gene	CDS	3011945	3012054	.	+	2	Thupl.29381762s0023
29381762	JGI_gene	three_prime_UTR	3012055	3012457	.	+	.	Thupl.29381762s0023
29381762	JGI_gene	gene	3246033	3248943	.	+	.	Thupl.29381762s0024
29381762	JGI_gene	mRNA	3246033	3248943	.	+	.	Thupl.29381762s0024
29381762	JGI_gene	five_prime_UTR	3246033	3246040	.	+	.	Thupl.29381762s0024
29381762	JGI_gene	CDS	3246041	3246176	.	+	0	Thupl.29381762s0024
29381762	JGI_gene	CDS	3246279	3246304	.	+	2	Thupl.29381762s0024
29381762	JGI_gene	three_prime_UTR	3246305	3246325	.	+	.	Thupl.29381762s0024
29381762	JGI_gene	three_prime_UTR	3248569	3248943	.	+	.	Thupl.29381762s0024
29381762	JGI_gene	gene	3265914	3306423	.	-	.	Thupl.29381762s0025
29381762	JGI_gene	mRNA	3265914	3306423	.	-	.	Thupl.29381762s0025
29381762	JGI_gene	three_prime_UTR	3265914	3266836	.	-	.	Thupl.29381762s0025
29381762	JGI_gene	CDS	3266837	3266860	.	-	0	Thupl.29381762s0025
29381762	JGI_gene	CDS	3267284	3267487	.	-	0	Thupl.29381762s0025
29381762	JGI_gene	CDS	3267599	3268158	.	-	2	Thupl.29381762s0025
29381762	JGI_gene	CDS	3305774	3305951	.	-	0	Thupl.29381762s0025
29381762	JGI_gene	five_prime_UTR	3305952	3306423	.	-	.	Thupl.29381762s0025
29381762	JGI_gene	gene	3898227	3974588	.	-	.	Thupl.29381762s0026
29381762	JGI_gene	mRNA	3898227	3974588	.	-	.	Thupl.29381762s0026
29381762	JGI_gene	three_prime_UTR	3898227	3902417	.	-	.	Thupl.29381762s0026
29381762	JGI_gene	CDS	3902418	3902654	.	-	0	Thupl.29381762s0026
29381762	JGI_gene	CDS	3902747	3902878	.	-	0	Thupl.29381762s0026
29381762	JGI_gene	CDS	3939011	3939862	.	-	0	Thupl.29381762s0026
29381762	JGI_gene	CDS	3940105	3940482	.	-	0	Thupl.29381762s0026
29381762	JGI_gene	CDS	3946130	3946462	.	-	0	Thupl.29381762s0026
29381762	JGI_gene	CDS	3946547	3946768	.	-	0	Thupl.29381762s0026
29381762	JGI_gene	CDS	3947041	3947519	.	-	2	Thupl.29381762s0026
29381762	JGI_gene	CDS	3947711	3948074	.	-	0	Thupl.29381762s0026
29381762	JGI_gene	CDS	3974092	3974430	.	-	0	Thupl.29381762s0026
29381762	JGI_gene	five_prime_UTR	3974431	3974588	.	-	.	Thupl.29381762s0026
29381762	JGI_gene	gene	4773943	4794465	.	+	.	Thupl.29381762s0027
29381762	JGI_gene	mRNA	4773943	4794465	.	+	.	Thupl.29381762s0027
29381762	JGI_gene	five_prime_UTR	4773943	4774295	.	+	.	Thupl.29381762s0027
29381762	JGI_gene	CDS	4774296	4774354	.	+	0	Thupl.29381762s0027
29381762	JGI_gene	CDS	4774575	4774760	.	+	1	Thupl.29381762s0027
29381762	JGI_gene	CDS	4774966	4775077	.	+	1	Thupl.29381762s0027
29381762	JGI_gene	CDS	4775172	4775340	.	+	0	Thupl.29381762s0027
29381762	JGI_gene	CDS	4788160	4788188	.	+	2	Thupl.29381762s0027
29381762	JGI_gene	CDS	4788385	4788416	.	+	0	Thupl.29381762s0027
29381762	JGI_gene	CDS	4788539	4788691	.	+	1	Thupl.29381762s0027
29381762	JGI_gene	CDS	4788791	4791137	.	+	1	Thupl.29381762s0027
29381762	JGI_gene	CDS	4791233	4792988	.	+	0	Thupl.29381762s0027
29381762	JGI_gene	CDS	4793108	4793194	.	+	2	Thupl.29381762s0027
29381762	JGI_gene	CDS	4793327	4793391	.	+	2	Thupl.29381762s0027
29381762	JGI_gene	three_prime_UTR	4793392	4794465	.	+	.	Thupl.29381762s0027
29381762	JGI_gene	gene	5126705	5130782	.	-	.	Thupl.29381762s0028
29381762	JGI_gene	mRNA	5126705	5130782	.	-	.	Thupl.29381762s0028
29381762	JGI_gene	three_prime_UTR	5126705	5127467	.	-	.	Thupl.29381762s0028
29381762	JGI_gene	CDS	5127468	5127539	.	-	0	Thupl.29381762s0028
29381762	JGI_gene	CDS	5127687	5127770	.	-	0	Thupl.29381762s0028
29381762	JGI_gene	CDS	5127936	5128090	.	-	2	Thupl.29381762s0028
29381762	JGI_gene	CDS	5128599	5128881	.	-	0	Thupl.29381762s0028
29381762	JGI_gene	CDS	5129171	5129419	.	-	0	Thupl.29381762s0028
29381762	JGI_gene	CDS	5130338	5130382	.	-	0	Thupl.29381762s0028
29381762	JGI_gene	five_prime_UTR	5130383	5130463	.	-	.	Thupl.29381762s0028
29381762	JGI_gene	five_prime_UTR	5130592	5130782	.	-	.	Thupl.29381762s0028
29381762	JGI_gene	gene	5310618	5325389	.	-	.	Thupl.29381762s0029
29381762	JGI_gene	mRNA	5310618	5325389	.	-	.	Thupl.29381762s0029
29381762	JGI_gene	CDS	5310618	5310725	.	-	0	Thupl.29381762s0029
29381762	JGI_gene	CDS	5310776	5311308	.	-	2	Thupl.29381762s0029
29381762	JGI_gene	CDS	5311463	5312822	.	-	0	Thupl.29381762s0029
29381762	JGI_gene	CDS	5313133	5313356	.	-	2	Thupl.29381762s0029
29381762	JGI_gene	CDS	5314642	5314958	.	-	1	Thupl.29381762s0029
29381762	JGI_gene	CDS	5315052	5315347	.	-	0	Thupl.29381762s0029
29381762	JGI_gene	CDS	5315443	5315607	.	-	0	Thupl.29381762s0029
29381762	JGI_gene	CDS	5316992	5317167	.	-	2	Thupl.29381762s0029
29381762	JGI_gene	CDS	5317269	5317323	.	-	0	Thupl.29381762s0029
29381762	JGI_gene	CDS	5324553	5325389	.	-	0	Thupl.29381762s0029
29381762	JGI_gene	gene	5348643	5349337	.	+	.	Thupl.29381762s0030
29381762	JGI_gene	mRNA	5348643	5349337	.	+	.	Thupl.29381762s0030
29381762	JGI_gene	CDS	5348643	5348649	.	+	0	Thupl.29381762s0030
29381762	JGI_gene	CDS	5349192	5349337	.	+	2	Thupl.29381762s0030
29381763	JGI_gene	gene	109659	110174	.	-	.	Thupl.29381763s0001
29381763	JGI_gene	mRNA	109659	110174	.	-	.	Thupl.29381763s0001
29381763	JGI_gene	three_prime_UTR	109659	110020	.	-	.	Thupl.29381763s0001
29381763	JGI_gene	CDS	110021	110170	.	-	0	Thupl.29381763s0001
29381763	JGI_gene	five_prime_UTR	110171	110174	.	-	.	Thupl.29381763s0001
29381763	JGI_gene	gene	229681	231171	.	-	.	Thupl.29381763s0002
29381763	JGI_gene	mRNA	229681	231171	.	-	.	Thupl.29381763s0002
29381763	JGI_gene	CDS	229681	230496	.	-	0	Thupl.29381763s0002
29381763	JGI_gene	CDS	230665	231171	.	-	0	Thupl.29381763s0002
29381763	JGI_gene	gene	289323	311867	.	-	.	Thupl.29381763s0003
29381763	JGI_gene	mRNA	289323	311867	.	-	.	Thupl.29381763s0003
29381763	JGI_gene	three_prime_UTR	289323	289578	.	-	.	Thupl.29381763s0003
29381763	JGI_gene	CDS	289579	289943	.	-	2	Thupl.29381763s0003
29381763	JGI_gene	CDS	290029	290236	.	-	0	Thupl.29381763s0003
29381763	JGI_gene	CDS	311662	311703	.	-	0	Thupl.29381763s0003
29381763	JGI_gene	five_prime_UTR	311704	311867	.	-	.	Thupl.29381763s0003
29381764	JGI_gene	gene	275076	280357	.	-	.	Thupl.29381764s0001
29381764	JGI_gene	mRNA	275076	280357	.	-	.	Thupl.29381764s0001
29381764	JGI_gene	three_prime_UTR	275076	275390	.	-	.	Thupl.29381764s0001
29381764	JGI_gene	CDS	275391	276395	.	-	0	Thupl.29381764s0001
29381764	JGI_gene	CDS	276568	276681	.	-	0	Thupl.29381764s0001
29381764	JGI_gene	CDS	278185	278673	.	-	0	Thupl.29381764s0001
29381764	JGI_gene	CDS	278814	278981	.	-	0	Thupl.29381764s0001
29381764	JGI_gene	CDS	279098	279187	.	-	0	Thupl.29381764s0001
29381764	JGI_gene	CDS	279910	280272	.	-	0	Thupl.29381764s0001
29381764	JGI_gene	five_prime_UTR	280273	280357	.	-	.	Thupl.29381764s0001
29381764	JGI_gene	gene	677640	679977	.	-	.	Thupl.29381764s0002
29381764	JGI_gene	mRNA	677640	679977	.	-	.	Thupl.29381764s0002
29381764	JGI_gene	three_prime_UTR	677640	677804	.	-	.	Thupl.29381764s0002
29381764	JGI_gene	CDS	677805	679901	.	-	0	Thupl.29381764s0002
29381764	JGI_gene	five_prime_UTR	679902	679977	.	-	.	Thupl.29381764s0002
29381764	JGI_gene	gene	812241	813017	.	+	.	Thupl.29381764s0003
29381764	JGI_gene	mRNA	812241	813017	.	+	.	Thupl.29381764s0003
29381764	JGI_gene	five_prime_UTR	812241	812247	.	+	.	Thupl.29381764s0003
29381764	JGI_gene	CDS	812248	812478	.	+	0	Thupl.29381764s0003
29381764	JGI_gene	three_prime_UTR	812479	813017	.	+	.	Thupl.29381764s0003
29381764	JGI_gene	gene	816181	817127	.	-	.	Thupl.29381764s0004
29381764	JGI_gene	mRNA	816181	817127	.	-	.	Thupl.29381764s0004
29381764	JGI_gene	three_prime_UTR	816181	816681	.	-	.	Thupl.29381764s0004
29381764	JGI_gene	CDS	816682	817011	.	-	0	Thupl.29381764s0004
29381764	JGI_gene	five_prime_UTR	817012	817127	.	-	.	Thupl.29381764s0004
29381764	JGI_gene	gene	956470	957147	.	+	.	Thupl.29381764s0005
29381764	JGI_gene	mRNA	956470	957147	.	+	.	Thupl.29381764s0005
29381764	JGI_gene	CDS	956470	957147	.	+	0	Thupl.29381764s0005
29381764	JGI_gene	gene	1038999	1039301	.	-	.	Thupl.29381764s0006
29381764	JGI_gene	mRNA	1038999	1039301	.	-	.	Thupl.29381764s0006
29381764	JGI_gene	CDS	1038999	1039301	.	-	0	Thupl.29381764s0006
29381764	JGI_gene	gene	1088859	1093467	.	+	.	Thupl.29381764s0007
29381764	JGI_gene	mRNA	1088859	1093467	.	+	.	Thupl.29381764s0007
29381764	JGI_gene	five_prime_UTR	1088859	1089003	.	+	.	Thupl.29381764s0007
29381764	JGI_gene	CDS	1089004	1093089	.	+	0	Thupl.29381764s0007
29381764	JGI_gene	three_prime_UTR	1093090	1093467	.	+	.	Thupl.29381764s0007
29381764	JGI_gene	gene	1617788	1746965	.	+	.	Thupl.29381764s0008
29381764	JGI_gene	mRNA	1617788	1746965	.	+	.	Thupl.29381764s0008
29381764	JGI_gene	five_prime_UTR	1617788	1618021	.	+	.	Thupl.29381764s0008
29381764	JGI_gene	CDS	1618022	1618378	.	+	0	Thupl.29381764s0008
29381764	JGI_gene	CDS	1635142	1635606	.	+	0	Thupl.29381764s0008
29381764	JGI_gene	CDS	1635759	1635899	.	+	0	Thupl.29381764s0008
29381764	JGI_gene	CDS	1651521	1651622	.	+	0	Thupl.29381764s0008
29381764	JGI_gene	CDS	1662059	1662270	.	+	0	Thupl.29381764s0008
29381764	JGI_gene	CDS	1663220	1663270	.	+	1	Thupl.29381764s0008
29381764	JGI_gene	CDS	1663365	1663434	.	+	1	Thupl.29381764s0008
29381764	JGI_gene	CDS	1728039	1728107	.	+	0	Thupl.29381764s0008
29381764	JGI_gene	CDS	1746273	1746323	.	+	0	Thupl.29381764s0008
29381764	JGI_gene	CDS	1746413	1746574	.	+	0	Thupl.29381764s0008
29381764	JGI_gene	three_prime_UTR	1746575	1746965	.	+	.	Thupl.29381764s0008
29381764	JGI_gene	gene	2109288	2153196	.	+	.	Thupl.29381764s0009
29381764	JGI_gene	mRNA	2109288	2153196	.	+	.	Thupl.29381764s0009
29381764	JGI_gene	five_prime_UTR	2109288	2109879	.	+	.	Thupl.29381764s0009
29381764	JGI_gene	CDS	2109880	2109985	.	+	0	Thupl.29381764s0009
29381764	JGI_gene	CDS	2132246	2132337	.	+	2	Thupl.29381764s0009
29381764	JGI_gene	CDS	2132429	2132573	.	+	0	Thupl.29381764s0009
29381764	JGI_gene	gene	2142570	2145221	.	-	.	Thupl.29381764s0010
29381764	JGI_gene	mRNA	2142570	2145221	.	-	.	Thupl.29381764s0010
29381764	JGI_gene	CDS	2142570	2142958	.	-	2	Thupl.29381764s0010
29381764	JGI_gene	CDS	2143093	2143207	.	-	0	Thupl.29381764s0010
29381764	JGI_gene	CDS	2143265	2143301	.	-	1	Thupl.29381764s0010
29381764	JGI_gene	CDS	2143332	2143459	.	-	0	Thupl.29381764s0010
29381764	JGI_gene	CDS	2143597	2143910	.	-	2	Thupl.29381764s0010
29381764	JGI_gene	CDS	2143951	2144145	.	-	2	Thupl.29381764s0010
29381764	JGI_gene	CDS	2144265	2144484	.	-	0	Thupl.29381764s0010
29381764	JGI_gene	CDS	2144895	2145221	.	-	0	Thupl.29381764s0010
29381764	JGI_gene	CDS	2151509	2151813	.	+	2	Thupl.29381764s0009
29381764	JGI_gene	CDS	2151951	2152004	.	+	0	Thupl.29381764s0009
29381764	JGI_gene	CDS	2152139	2152275	.	+	0	Thupl.29381764s0009
29381764	JGI_gene	CDS	2152379	2152571	.	+	1	Thupl.29381764s0009
29381764	JGI_gene	three_prime_UTR	2152572	2153196	.	+	.	Thupl.29381764s0009
29381764	JGI_gene	gene	2171526	2171726	.	+	.	Thupl.29381764s0011
29381764	JGI_gene	mRNA	2171526	2171726	.	+	.	Thupl.29381764s0011
29381764	JGI_gene	CDS	2171526	2171726	.	+	0	Thupl.29381764s0011
29381764	JGI_gene	gene	2377112	2396317	.	-	.	Thupl.29381764s0012
29381764	JGI_gene	mRNA	2377112	2396317	.	-	.	Thupl.29381764s0012
29381764	JGI_gene	three_prime_UTR	2377112	2377368	.	-	.	Thupl.29381764s0012
29381764	JGI_gene	CDS	2377369	2377401	.	-	0	Thupl.29381764s0012
29381764	JGI_gene	CDS	2394828	2394923	.	-	0	Thupl.29381764s0012
29381764	JGI_gene	CDS	2395247	2395325	.	-	1	Thupl.29381764s0012
29381764	JGI_gene	CDS	2395855	2395944	.	-	1	Thupl.29381764s0012
29381764	JGI_gene	CDS	2396111	2396163	.	-	0	Thupl.29381764s0012
29381764	JGI_gene	five_prime_UTR	2396164	2396317	.	-	.	Thupl.29381764s0012
29381764	JGI_gene	gene	2656862	2678683	.	+	.	Thupl.29381764s0013
29381764	JGI_gene	mRNA	2656862	2678683	.	+	.	Thupl.29381764s0013
29381764	JGI_gene	five_prime_UTR	2656862	2657388	.	+	.	Thupl.29381764s0013
29381764	JGI_gene	CDS	2657389	2657798	.	+	0	Thupl.29381764s0013
29381764	JGI_gene	CDS	2658624	2658969	.	+	1	Thupl.29381764s0013
29381764	JGI_gene	CDS	2659294	2659570	.	+	0	Thupl.29381764s0013
29381764	JGI_gene	CDS	2678205	2678395	.	+	2	Thupl.29381764s0013
29381764	JGI_gene	three_prime_UTR	2678396	2678683	.	+	.	Thupl.29381764s0013
29381764	JGI_gene	gene	2941991	2962089	.	+	.	Thupl.29381764s0014
29381764	JGI_gene	mRNA	2941991	2962089	.	+	.	Thupl.29381764s0014
29381764	JGI_gene	five_prime_UTR	2941991	2942467	.	+	.	Thupl.29381764s0014
29381764	JGI_gene	five_prime_UTR	2942665	2942704	.	+	.	Thupl.29381764s0014
29381764	JGI_gene	CDS	2942705	2942815	.	+	0	Thupl.29381764s0014
29381764	JGI_gene	CDS	2954285	2954287	.	+	0	Thupl.29381764s0014
29381764	JGI_gene	CDS	2959106	2959438	.	+	0	Thupl.29381764s0014
29381764	JGI_gene	CDS	2959600	2959827	.	+	0	Thupl.29381764s0014
29381764	JGI_gene	CDS	2959946	2960026	.	+	0	Thupl.29381764s0014
29381764	JGI_gene	CDS	2960131	2961454	.	+	0	Thupl.29381764s0014
29381764	JGI_gene	CDS	2961595	2961632	.	+	2	Thupl.29381764s0014
29381764	JGI_gene	three_prime_UTR	2961633	2962089	.	+	.	Thupl.29381764s0014
29381764	JGI_gene	gene	3564344	3566534	.	+	.	Thupl.29381764s0015
29381764	JGI_gene	mRNA	3564344	3566534	.	+	.	Thupl.29381764s0015
29381764	JGI_gene	five_prime_UTR	3564344	3564362	.	+	.	Thupl.29381764s0015
29381764	JGI_gene	CDS	3564363	3564859	.	+	0	Thupl.29381764s0015
29381764	JGI_gene	CDS	3565320	3565884	.	+	1	Thupl.29381764s0015
29381764	JGI_gene	three_prime_UTR	3565885	3566534	.	+	.	Thupl.29381764s0015
29381764	JGI_gene	gene	3736484	3805250	.	-	.	Thupl.29381764s0016
29381764	JGI_gene	mRNA	3736484	3805250	.	-	.	Thupl.29381764s0016
29381764	JGI_gene	three_prime_UTR	3736484	3737453	.	-	.	Thupl.29381764s0016
29381764	JGI_gene	CDS	3737454	3738020	.	-	0	Thupl.29381764s0016
29381764	JGI_gene	CDS	3738205	3738332	.	-	2	Thupl.29381764s0016
29381764	JGI_gene	CDS	3738528	3738624	.	-	0	Thupl.29381764s0016
29381764	JGI_gene	CDS	3738714	3739130	.	-	0	Thupl.29381764s0016
29381764	JGI_gene	CDS	3739834	3740046	.	-	0	Thupl.29381764s0016
29381764	JGI_gene	CDS	3741103	3741380	.	-	2	Thupl.29381764s0016
29381764	JGI_gene	CDS	3741586	3741715	.	-	0	Thupl.29381764s0016
29381764	JGI_gene	CDS	3741815	3742017	.	-	2	Thupl.29381764s0016
29381764	JGI_gene	CDS	3753023	3753070	.	-	2	Thupl.29381764s0016
29381764	JGI_gene	CDS	3753194	3753227	.	-	0	Thupl.29381764s0016
29381764	JGI_gene	CDS	3753354	3753488	.	-	0	Thupl.29381764s0016
29381764	JGI_gene	CDS	3758127	3758222	.	-	0	Thupl.29381764s0016
29381764	JGI_gene	CDS	3758593	3758662	.	-	1	Thupl.29381764s0016
29381764	JGI_gene	CDS	3758759	3758814	.	-	0	Thupl.29381764s0016
29381764	JGI_gene	CDS	3789486	3789581	.	-	0	Thupl.29381764s0016
29381764	JGI_gene	CDS	3792371	3792821	.	-	1	Thupl.29381764s0016
29381764	JGI_gene	CDS	3804413	3804792	.	-	0	Thupl.29381764s0016
29381764	JGI_gene	five_prime_UTR	3804793	3805250	.	-	.	Thupl.29381764s0016
29381765	JGI_gene	gene	69102	71398	.	+	.	Thupl.29381765s0001
29381765	JGI_gene	mRNA	69102	71398	.	+	.	Thupl.29381765s0001
29381765	JGI_gene	five_prime_UTR	69102	69171	.	+	.	Thupl.29381765s0001
29381765	JGI_gene	CDS	69172	69319	.	+	0	Thupl.29381765s0001
29381765	JGI_gene	CDS	70456	70774	.	+	2	Thupl.29381765s0001
29381765	JGI_gene	CDS	70923	71232	.	+	1	Thupl.29381765s0001
29381765	JGI_gene	three_prime_UTR	71233	71398	.	+	.	Thupl.29381765s0001
29381765	JGI_gene	gene	283106	562902	.	-	.	Thupl.29381765s0002
29381765	JGI_gene	mRNA	283106	562902	.	-	.	Thupl.29381765s0002
29381765	JGI_gene	three_prime_UTR	283106	283594	.	-	.	Thupl.29381765s0002
29381765	JGI_gene	three_prime_UTR	283720	283728	.	-	.	Thupl.29381765s0002
29381765	JGI_gene	CDS	283729	283860	.	-	0	Thupl.29381765s0002
29381765	JGI_gene	CDS	283954	284049	.	-	0	Thupl.29381765s0002
29381765	JGI_gene	CDS	303518	303593	.	-	1	Thupl.29381765s0002
29381765	JGI_gene	CDS	317637	317778	.	-	2	Thupl.29381765s0002
29381765	JGI_gene	CDS	318003	318114	.	-	0	Thupl.29381765s0002
29381765	JGI_gene	CDS	318514	318666	.	-	0	Thupl.29381765s0002
29381765	JGI_gene	CDS	332743	332798	.	-	2	Thupl.29381765s0002
29381765	JGI_gene	CDS	332961	333018	.	-	0	Thupl.29381765s0002
29381765	JGI_gene	CDS	367028	367097	.	-	1	Thupl.29381765s0002
29381765	JGI_gene	CDS	411122	411253	.	-	1	Thupl.29381765s0002
29381765	JGI_gene	CDS	411457	411514	.	-	2	Thupl.29381765s0002
29381765	JGI_gene	CDS	462164	462248	.	-	0	Thupl.29381765s0002
29381765	JGI_gene	CDS	462442	462545	.	-	2	Thupl.29381765s0002
29381765	JGI_gene	CDS	492646	492712	.	-	0	Thupl.29381765s0002
29381765	JGI_gene	CDS	501152	501347	.	-	1	Thupl.29381765s0002
29381765	JGI_gene	CDS	503140	503243	.	-	0	Thupl.29381765s0002
29381765	JGI_gene	CDS	540421	540457	.	-	1	Thupl.29381765s0002
29381765	JGI_gene	gene	553606	554721	.	+	.	Thupl.29381765s0003
29381765	JGI_gene	mRNA	553606	554721	.	+	.	Thupl.29381765s0003
29381765	JGI_gene	CDS	553606	553914	.	+	0	Thupl.29381765s0003
29381765	JGI_gene	CDS	553957	554276	.	+	0	Thupl.29381765s0003
29381765	JGI_gene	CDS	554311	554354	.	+	1	Thupl.29381765s0003
29381765	JGI_gene	CDS	554387	554721	.	+	2	Thupl.29381765s0003
29381765	JGI_gene	CDS	562467	562642	.	-	0	Thupl.29381765s0002
29381765	JGI_gene	five_prime_UTR	562643	562902	.	-	.	Thupl.29381765s0002
29381765	JGI_gene	gene	888468	951003	.	-	.	Thupl.29381765s0004
29381765	JGI_gene	mRNA	888468	951003	.	-	.	Thupl.29381765s0004
29381765	JGI_gene	CDS	888468	888647	.	-	0	Thupl.29381765s0004
29381765	JGI_gene	CDS	903536	903583	.	-	0	Thupl.29381765s0004
29381765	JGI_gene	CDS	910313	910366	.	-	0	Thupl.29381765s0004
29381765	JGI_gene	CDS	918625	918738	.	-	0	Thupl.29381765s0004
29381765	JGI_gene	CDS	929475	929570	.	-	0	Thupl.29381765s0004
29381765	JGI_gene	CDS	932417	932536	.	-	0	Thupl.29381765s0004
29381765	JGI_gene	CDS	932699	932791	.	-	0	Thupl.29381765s0004
29381765	JGI_gene	CDS	932926	932964	.	-	0	Thupl.29381765s0004
29381765	JGI_gene	CDS	942683	942822	.	-	2	Thupl.29381765s0004
29381765	JGI_gene	CDS	942944	942990	.	-	1	Thupl.29381765s0004
29381765	JGI_gene	CDS	943138	943156	.	-	2	Thupl.29381765s0004
29381765	JGI_gene	CDS	950564	950585	.	-	0	Thupl.29381765s0004
29381765	JGI_gene	five_prime_UTR	950586	951003	.	-	.	Thupl.29381765s0004
29381765	JGI_gene	gene	1045641	1046564	.	+	.	Thupl.29381765s0005
29381765	JGI_gene	mRNA	1045641	1046564	.	+	.	Thupl.29381765s0005
29381765	JGI_gene	CDS	1045641	1045669	.	+	0	Thupl.29381765s0005
29381765	JGI_gene	CDS	1045705	1045813	.	+	1	Thupl.29381765s0005
29381765	JGI_gene	CDS	1045844	1046018	.	+	0	Thupl.29381765s0005
29381765	JGI_gene	CDS	1046212	1046564	.	+	2	Thupl.29381765s0005
29381765	JGI_gene	gene	1066028	1109219	.	+	.	Thupl.29381765s0006
29381765	JGI_gene	mRNA	1066028	1109219	.	+	.	Thupl.29381765s0006
29381765	JGI_gene	five_prime_UTR	1066028	1066476	.	+	.	Thupl.29381765s0006
29381765	JGI_gene	CDS	1066477	1066563	.	+	0	Thupl.29381765s0006
29381765	JGI_gene	CDS	1089366	1089498	.	+	0	Thupl.29381765s0006
29381765	JGI_gene	CDS	1105909	1105988	.	+	2	Thupl.29381765s0006
29381765	JGI_gene	CDS	1106152	1106230	.	+	0	Thupl.29381765s0006
29381765	JGI_gene	CDS	1106341	1106450	.	+	2	Thupl.29381765s0006
29381765	JGI_gene	CDS	1106575	1106639	.	+	0	Thupl.29381765s0006
29381765	JGI_gene	CDS	1108756	1108855	.	+	1	Thupl.29381765s0006
29381765	JGI_gene	three_prime_UTR	1108856	1109219	.	+	.	Thupl.29381765s0006
29381766	JGI_gene	gene	176323	176661	.	+	.	Thupl.29381766s0001
29381766	JGI_gene	mRNA	176323	176661	.	+	.	Thupl.29381766s0001
29381766	JGI_gene	CDS	176323	176661	.	+	0	Thupl.29381766s0001
29381766	JGI_gene	gene	270325	435980	.	-	.	Thupl.29381766s0002
29381766	JGI_gene	mRNA	270325	435980	.	-	.	Thupl.29381766s0002
29381766	JGI_gene	three_prime_UTR	270325	270911	.	-	.	Thupl.29381766s0002
29381766	JGI_gene	CDS	270912	271241	.	-	0	Thupl.29381766s0002
29381766	JGI_gene	CDS	273040	273135	.	-	0	Thupl.29381766s0002
29381766	JGI_gene	CDS	273266	273397	.	-	0	Thupl.29381766s0002
29381766	JGI_gene	gene	290056	316460	.	+	.	Thupl.29381766s0003
29381766	JGI_gene	mRNA	290056	316460	.	+	.	Thupl.29381766s0003
29381766	JGI_gene	CDS	290056	290577	.	+	0	Thupl.29381766s0003
29381766	JGI_gene	CDS	290611	290648	.	+	0	Thupl.29381766s0003
29381766	JGI_gene	CDS	290759	290991	.	+	1	Thupl.29381766s0003
29381766	JGI_gene	CDS	291096	291268	.	+	2	Thupl.29381766s0003
29381766	JGI_gene	CDS	291386	291688	.	+	0	Thupl.29381766s0003
29381766	JGI_gene	CDS	291847	292188	.	+	0	Thupl.29381766s0003
29381766	JGI_gene	CDS	309183	309287	.	-	0	Thupl.29381766s0002
29381766	JGI_gene	CDS	316089	316460	.	+	0	Thupl.29381766s0003
29381766	JGI_gene	CDS	332557	332730	.	-	0	Thupl.29381766s0002
29381766	JGI_gene	CDS	336297	336366	.	-	1	Thupl.29381766s0002
29381766	JGI_gene	CDS	346734	346915	.	-	0	Thupl.29381766s0002
29381766	JGI_gene	CDS	347147	347256	.	-	2	Thupl.29381766s0002
29381766	JGI_gene	CDS	347520	347624	.	-	2	Thupl.29381766s0002
29381766	JGI_gene	CDS	347809	347887	.	-	0	Thupl.29381766s0002
29381766	JGI_gene	CDS	424437	424477	.	-	2	Thupl.29381766s0002
29381766	JGI_gene	CDS	424573	424651	.	-	0	Thupl.29381766s0002
29381766	JGI_gene	CDS	435659	435784	.	-	0	Thupl.29381766s0002
29381766	JGI_gene	five_prime_UTR	435785	435980	.	-	.	Thupl.29381766s0002
29381766	JGI_gene	gene	1160694	1194200	.	+	.	Thupl.29381766s0004
29381766	JGI_gene	mRNA	1160694	1194200	.	+	.	Thupl.29381766s0004
29381766	JGI_gene	five_prime_UTR	1160694	1161304	.	+	.	Thupl.29381766s0004
29381766	JGI_gene	CDS	1161305	1162564	.	+	0	Thupl.29381766s0004
29381766	JGI_gene	CDS	1179412	1179597	.	+	0	Thupl.29381766s0004
29381766	JGI_gene	CDS	1179775	1179823	.	+	0	Thupl.29381766s0004
29381766	JGI_gene	CDS	1184679	1184811	.	+	2	Thupl.29381766s0004
29381766	JGI_gene	CDS	1185015	1185573	.	+	1	Thupl.29381766s0004
29381766	JGI_gene	CDS	1193598	1193678	.	+	0	Thupl.29381766s0004
29381766	JGI_gene	CDS	1193857	1194042	.	+	0	Thupl.29381766s0004
29381766	JGI_gene	three_prime_UTR	1194043	1194200	.	+	.	Thupl.29381766s0004
29381766	JGI_gene	gene	1209385	1223682	.	+	.	Thupl.29381766s0005
29381766	JGI_gene	mRNA	1209385	1223682	.	+	.	Thupl.29381766s0005
29381766	JGI_gene	five_prime_UTR	1209385	1209423	.	+	.	Thupl.29381766s0005
29381766	JGI_gene	five_prime_UTR	1214906	1214923	.	+	.	Thupl.29381766s0005
29381766	JGI_gene	CDS	1214924	1214959	.	+	0	Thupl.29381766s0005
29381766	JGI_gene	CDS	1219471	1219614	.	+	0	Thupl.29381766s0005
29381766	JGI_gene	CDS	1219713	1219766	.	+	0	Thupl.29381766s0005
29381766	JGI_gene	CDS	1219859	1219933	.	+	0	Thupl.29381766s0005
29381766	JGI_gene	CDS	1222328	1222411	.	+	0	Thupl.29381766s0005
29381766	JGI_gene	CDS	1222593	1222694	.	+	0	Thupl.29381766s0005
29381766	JGI_gene	three_prime_UTR	1222695	1223682	.	+	.	Thupl.29381766s0005
29381766	JGI_gene	gene	1434788	1434973	.	+	.	Thupl.29381766s0006
29381766	JGI_gene	mRNA	1434788	1434973	.	+	.	Thupl.29381766s0006
29381766	JGI_gene	CDS	1434788	1434803	.	+	0	Thupl.29381766s0006
29381766	JGI_gene	CDS	1434843	1434973	.	+	2	Thupl.29381766s0006
29381766	JGI_gene	gene	1437085	1441236	.	+	.	Thupl.29381766s0007
29381766	JGI_gene	mRNA	1437085	1441236	.	+	.	Thupl.29381766s0007
29381766	JGI_gene	five_prime_UTR	1437085	1437127	.	+	.	Thupl.29381766s0007
29381766	JGI_gene	CDS	1437128	1437155	.	+	0	Thupl.29381766s0007
29381766	JGI_gene	CDS	1440495	1440536	.	+	2	Thupl.29381766s0007
29381766	JGI_gene	CDS	1440701	1440771	.	+	2	Thupl.29381766s0007
29381766	JGI_gene	CDS	1440927	1440944	.	+	0	Thupl.29381766s0007
29381766	JGI_gene	three_prime_UTR	1440945	1441236	.	+	.	Thupl.29381766s0007
29381766	JGI_gene	gene	2257762	2259645	.	+	.	Thupl.29381766s0008
29381766	JGI_gene	mRNA	2257762	2259645	.	+	.	Thupl.29381766s0008
29381766	JGI_gene	five_prime_UTR	2257762	2257932	.	+	.	Thupl.29381766s0008
29381766	JGI_gene	CDS	2257933	2259234	.	+	0	Thupl.29381766s0008
29381766	JGI_gene	three_prime_UTR	2259235	2259645	.	+	.	Thupl.29381766s0008
29381766	JGI_gene	gene	2261467	2280807	.	+	.	Thupl.29381766s0009
29381766	JGI_gene	mRNA	2261467	2280807	.	+	.	Thupl.29381766s0009
29381766	JGI_gene	five_prime_UTR	2261467	2261485	.	+	.	Thupl.29381766s0009
29381766	JGI_gene	CDS	2261486	2261980	.	+	0	Thupl.29381766s0009
29381766	JGI_gene	three_prime_UTR	2261981	2262063	.	+	.	Thupl.29381766s0009
29381766	JGI_gene	gene	2268825	2269130	.	+	.	Thupl.29381766s0010
29381766	JGI_gene	mRNA	2268825	2269130	.	+	.	Thupl.29381766s0010
29381766	JGI_gene	CDS	2268825	2269130	.	+	0	Thupl.29381766s0010
29381766	JGI_gene	three_prime_UTR	2280466	2280807	.	+	.	Thupl.29381766s0009
29381766	JGI_gene	gene	2290119	2290754	.	+	.	Thupl.29381766s0011
29381766	JGI_gene	mRNA	2290119	2290754	.	+	.	Thupl.29381766s0011
29381766	JGI_gene	CDS	2290119	2290754	.	+	0	Thupl.29381766s0011
29381766	JGI_gene	gene	2378189	2378674	.	+	.	Thupl.29381766s0012
29381766	JGI_gene	mRNA	2378189	2378674	.	+	.	Thupl.29381766s0012
29381766	JGI_gene	CDS	2378189	2378674	.	+	0	Thupl.29381766s0012
29381766	JGI_gene	gene	2431829	2434833	.	-	.	Thupl.29381766s0013
29381766	JGI_gene	mRNA	2431829	2434833	.	-	.	Thupl.29381766s0013
29381766	JGI_gene	three_prime_UTR	2431829	2432080	.	-	.	Thupl.29381766s0013
29381766	JGI_gene	CDS	2432081	2432474	.	-	1	Thupl.29381766s0013
29381766	JGI_gene	CDS	2432613	2432780	.	-	1	Thupl.29381766s0013
29381766	JGI_gene	CDS	2433296	2433559	.	-	1	Thupl.29381766s0013
29381766	JGI_gene	CDS	2434395	2434726	.	-	0	Thupl.29381766s0013
29381766	JGI_gene	five_prime_UTR	2434727	2434833	.	-	.	Thupl.29381766s0013
29381766	JGI_gene	gene	2671575	2672443	.	-	.	Thupl.29381766s0014
29381766	JGI_gene	mRNA	2671575	2672443	.	-	.	Thupl.29381766s0014
29381766	JGI_gene	three_prime_UTR	2671575	2671833	.	-	.	Thupl.29381766s0014
29381766	JGI_gene	CDS	2671834	2671924	.	-	1	Thupl.29381766s0014
29381766	JGI_gene	CDS	2672006	2672145	.	-	0	Thupl.29381766s0014
29381766	JGI_gene	CDS	2672238	2672324	.	-	0	Thupl.29381766s0014
29381766	JGI_gene	five_prime_UTR	2672325	2672443	.	-	.	Thupl.29381766s0014
29381767	JGI_gene	gene	179760	221567	.	+	.	Thupl.29381767s0001
29381767	JGI_gene	mRNA	179760	221567	.	+	.	Thupl.29381767s0001
29381767	JGI_gene	five_prime_UTR	179760	179973	.	+	.	Thupl.29381767s0001
29381767	JGI_gene	five_prime_UTR	184568	185673	.	+	.	Thupl.29381767s0001
29381767	JGI_gene	CDS	185674	186018	.	+	0	Thupl.29381767s0001
29381767	JGI_gene	CDS	198896	200011	.	+	0	Thupl.29381767s0001
29381767	JGI_gene	CDS	210718	210943	.	+	0	Thupl.29381767s0001
29381767	JGI_gene	CDS	211194	211313	.	+	2	Thupl.29381767s0001
29381767	JGI_gene	CDS	220222	220364	.	+	2	Thupl.29381767s0001
29381767	JGI_gene	CDS	220521	220622	.	+	0	Thupl.29381767s0001
29381767	JGI_gene	three_prime_UTR	220623	221567	.	+	.	Thupl.29381767s0001
29381767	JGI_gene	gene	544359	545806	.	-	.	Thupl.29381767s0002
29381767	JGI_gene	mRNA	544359	545806	.	-	.	Thupl.29381767s0002
29381767	JGI_gene	three_prime_UTR	544359	544510	.	-	.	Thupl.29381767s0002
29381767	JGI_gene	CDS	544511	545677	.	-	0	Thupl.29381767s0002
29381767	JGI_gene	five_prime_UTR	545678	545806	.	-	.	Thupl.29381767s0002
29381767	JGI_gene	gene	555404	616257	.	-	.	Thupl.29381767s0003
29381767	JGI_gene	mRNA	555404	616257	.	-	.	Thupl.29381767s0003
29381767	JGI_gene	three_prime_UTR	555404	559002	.	-	.	Thupl.29381767s0003
29381767	JGI_gene	CDS	559003	560232	.	-	0	Thupl.29381767s0003
29381767	JGI_gene	CDS	570950	571191	.	-	2	Thupl.29381767s0003
29381767	JGI_gene	CDS	571327	572117	.	-	1	Thupl.29381767s0003
29381767	JGI_gene	CDS	572552	572892	.	-	0	Thupl.29381767s0003
29381767	JGI_gene	CDS	572996	573216	.	-	2	Thupl.29381767s0003
29381767	JGI_gene	CDS	573351	573661	.	-	1	Thupl.29381767s0003
29381767	JGI_gene	CDS	573797	574056	.	-	0	Thupl.29381767s0003
29381767	JGI_gene	CDS	611494	611694	.	-	0	Thupl.29381767s0003
29381767	JGI_gene	CDS	611876	612051	.	-	2	Thupl.29381767s0003
29381767	JGI_gene	CDS	612284	612338	.	-	0	Thupl.29381767s0003
29381767	JGI_gene	CDS	614007	614381	.	-	0	Thupl.29381767s0003
29381767	JGI_gene	five_prime_UTR	614382	616257	.	-	.	Thupl.29381767s0003
29381767	JGI_gene	gene	1387171	1419114	.	-	.	Thupl.29381767s0004
29381767	JGI_gene	mRNA	1387171	1419114	.	-	.	Thupl.29381767s0004
29381767	JGI_gene	three_prime_UTR	1387171	1388391	.	-	.	Thupl.29381767s0004
29381767	JGI_gene	CDS	1388392	1388912	.	-	2	Thupl.29381767s0004
29381767	JGI_gene	CDS	1408299	1408414	.	-	1	Thupl.29381767s0004
29381767	JGI_gene	CDS	1408568	1408643	.	-	2	Thupl.29381767s0004
29381767	JGI_gene	CDS	1418356	1418881	.	-	0	Thupl.29381767s0004
29381767	JGI_gene	five_prime_UTR	1418882	1419114	.	-	.	Thupl.29381767s0004
29381767	JGI_gene	gene	1677380	1678940	.	+	.	Thupl.29381767s0005
29381767	JGI_gene	mRNA	1677380	1678940	.	+	.	Thupl.29381767s0005
29381767	JGI_gene	five_prime_UTR	1677380	1677484	.	+	.	Thupl.29381767s0005
29381767	JGI_gene	CDS	1677485	1678666	.	+	0	Thupl.29381767s0005
29381767	JGI_gene	three_prime_UTR	1678667	1678940	.	+	.	Thupl.29381767s0005
29381768	JGI_gene	gene	407087	410985	.	-	.	Thupl.29381768s0001
29381768	JGI_gene	mRNA	407087	410985	.	-	.	Thupl.29381768s0001
29381768	JGI_gene	three_prime_UTR	407087	407472	.	-	.	Thupl.29381768s0001
29381768	JGI_gene	CDS	407473	407524	.	-	1	Thupl.29381768s0001
29381768	JGI_gene	CDS	407607	408432	.	-	2	Thupl.29381768s0001
29381768	JGI_gene	CDS	408575	409225	.	-	2	Thupl.29381768s0001
29381768	JGI_gene	CDS	410814	410910	.	-	0	Thupl.29381768s0001
29381768	JGI_gene	five_prime_UTR	410911	410985	.	-	.	Thupl.29381768s0001
29381768	JGI_gene	gene	941222	944075	.	-	.	Thupl.29381768s0002
29381768	JGI_gene	mRNA	941222	944075	.	-	.	Thupl.29381768s0002
29381768	JGI_gene	three_prime_UTR	941222	941717	.	-	.	Thupl.29381768s0002
29381768	JGI_gene	CDS	941718	941769	.	-	1	Thupl.29381768s0002
29381768	JGI_gene	CDS	942027	942852	.	-	2	Thupl.29381768s0002
29381768	JGI_gene	CDS	942947	943597	.	-	2	Thupl.29381768s0002
29381768	JGI_gene	CDS	943951	944041	.	-	0	Thupl.29381768s0002
29381768	JGI_gene	five_prime_UTR	944042	944075	.	-	.	Thupl.29381768s0002
29381768	JGI_gene	gene	1507976	1510129	.	+	.	Thupl.29381768s0003
29381768	JGI_gene	mRNA	1507976	1510129	.	+	.	Thupl.29381768s0003
29381768	JGI_gene	five_prime_UTR	1507976	1508092	.	+	.	Thupl.29381768s0003
29381768	JGI_gene	five_prime_UTR	1508735	1508791	.	+	.	Thupl.29381768s0003
29381768	JGI_gene	CDS	1508792	1509328	.	+	0	Thupl.29381768s0003
29381768	JGI_gene	three_prime_UTR	1509329	1510129	.	+	.	Thupl.29381768s0003
29381768	JGI_gene	gene	1518256	1544432	.	+	.	Thupl.29381768s0004
29381768	JGI_gene	mRNA	1518256	1544432	.	+	.	Thupl.29381768s0004
29381768	JGI_gene	CDS	1518256	1518800	.	+	0	Thupl.29381768s0004
29381768	JGI_gene	CDS	1538941	1539286	.	+	1	Thupl.29381768s0004
29381768	JGI_gene	CDS	1539470	1539516	.	+	0	Thupl.29381768s0004
29381768	JGI_gene	CDS	1542937	1543255	.	+	1	Thupl.29381768s0004
29381768	JGI_gene	CDS	1543890	1544432	.	+	0	Thupl.29381768s0004
29381768	JGI_gene	gene	1642433	1644481	.	+	.	Thupl.29381768s0005
29381768	JGI_gene	mRNA	1642433	1644481	.	+	.	Thupl.29381768s0005
29381768	JGI_gene	five_prime_UTR	1642433	1642547	.	+	.	Thupl.29381768s0005
29381768	JGI_gene	CDS	1642548	1644137	.	+	0	Thupl.29381768s0005
29381768	JGI_gene	three_prime_UTR	1644138	1644481	.	+	.	Thupl.29381768s0005
29381768	JGI_gene	gene	1999381	2001291	.	-	.	Thupl.29381768s0006
29381768	JGI_gene	mRNA	1999381	2001291	.	-	.	Thupl.29381768s0006
29381768	JGI_gene	three_prime_UTR	1999381	1999703	.	-	.	Thupl.29381768s0006
29381768	JGI_gene	CDS	1999704	2001263	.	-	0	Thupl.29381768s0006
29381768	JGI_gene	five_prime_UTR	2001264	2001291	.	-	.	Thupl.29381768s0006
29381768	JGI_gene	gene	2031753	2034671	.	-	.	Thupl.29381768s0007
29381768	JGI_gene	mRNA	2031753	2034671	.	-	.	Thupl.29381768s0007
29381768	JGI_gene	three_prime_UTR	2031753	2033541	.	-	.	Thupl.29381768s0007
29381768	JGI_gene	CDS	2033542	2034630	.	-	0	Thupl.29381768s0007
29381768	JGI_gene	five_prime_UTR	2034631	2034671	.	-	.	Thupl.29381768s0007
29381768	JGI_gene	gene	2110878	2112874	.	-	.	Thupl.29381768s0008
29381768	JGI_gene	mRNA	2110878	2112874	.	-	.	Thupl.29381768s0008
29381768	JGI_gene	three_prime_UTR	2110878	2112070	.	-	.	Thupl.29381768s0008
29381768	JGI_gene	CDS	2112071	2112742	.	-	0	Thupl.29381768s0008
29381768	JGI_gene	five_prime_UTR	2112743	2112874	.	-	.	Thupl.29381768s0008
29381768	JGI_gene	gene	2244022	2244817	.	-	.	Thupl.29381768s0009
29381768	JGI_gene	mRNA	2244022	2244817	.	-	.	Thupl.29381768s0009
29381768	JGI_gene	three_prime_UTR	2244022	2244121	.	-	.	Thupl.29381768s0009
29381768	JGI_gene	CDS	2244122	2244817	.	-	0	Thupl.29381768s0009
29381768	JGI_gene	gene	2291561	2291959	.	-	.	Thupl.29381768s0010
29381768	JGI_gene	mRNA	2291561	2291959	.	-	.	Thupl.29381768s0010
29381768	JGI_gene	CDS	2291561	2291959	.	-	0	Thupl.29381768s0010
29381768	JGI_gene	gene	2414689	2417756	.	+	.	Thupl.29381768s0011
29381768	JGI_gene	mRNA	2414689	2417756	.	+	.	Thupl.29381768s0011
29381768	JGI_gene	five_prime_UTR	2414689	2414852	.	+	.	Thupl.29381768s0011
29381768	JGI_gene	CDS	2414853	2415296	.	+	0	Thupl.29381768s0011
29381768	JGI_gene	CDS	2417119	2417124	.	+	0	Thupl.29381768s0011
29381768	JGI_gene	three_prime_UTR	2417125	2417756	.	+	.	Thupl.29381768s0011
29381768	JGI_gene	gene	2936688	2936990	.	+	.	Thupl.29381768s0012
29381768	JGI_gene	mRNA	2936688	2936990	.	+	.	Thupl.29381768s0012
29381768	JGI_gene	CDS	2936688	2936990	.	+	0	Thupl.29381768s0012
29381769	JGI_gene	gene	35194	35497	.	-	.	Thupl.29381769s0001
29381769	JGI_gene	mRNA	35194	35497	.	-	.	Thupl.29381769s0001
29381769	JGI_gene	three_prime_UTR	35194	35214	.	-	.	Thupl.29381769s0001
29381769	JGI_gene	CDS	35215	35376	.	-	0	Thupl.29381769s0001
29381769	JGI_gene	five_prime_UTR	35377	35497	.	-	.	Thupl.29381769s0001
29381769	JGI_gene	gene	133581	263451	.	+	.	Thupl.29381769s0002
29381769	JGI_gene	mRNA	133581	263451	.	+	.	Thupl.29381769s0002
29381769	JGI_gene	five_prime_UTR	133581	133747	.	+	.	Thupl.29381769s0002
29381769	JGI_gene	five_prime_UTR	133957	134083	.	+	.	Thupl.29381769s0002
29381769	JGI_gene	five_prime_UTR	134327	134407	.	+	.	Thupl.29381769s0002
29381769	JGI_gene	five_prime_UTR	134615	134759	.	+	.	Thupl.29381769s0002
29381769	JGI_gene	five_prime_UTR	135001	135081	.	+	.	Thupl.29381769s0002
29381769	JGI_gene	five_prime_UTR	135270	135416	.	+	.	Thupl.29381769s0002
29381769	JGI_gene	five_prime_UTR	169638	169645	.	+	.	Thupl.29381769s0002
29381769	JGI_gene	CDS	169646	170081	.	+	0	Thupl.29381769s0002
29381769	JGI_gene	CDS	174178	174353	.	+	2	Thupl.29381769s0002
29381769	JGI_gene	CDS	202848	202966	.	+	0	Thupl.29381769s0002
29381769	JGI_gene	CDS	203214	203296	.	+	1	Thupl.29381769s0002
29381769	JGI_gene	CDS	233506	233642	.	+	2	Thupl.29381769s0002
29381769	JGI_gene	CDS	254784	255000	.	+	0	Thupl.29381769s0002
29381769	JGI_gene	CDS	255160	255289	.	+	2	Thupl.29381769s0002
29381769	JGI_gene	CDS	262983	263277	.	+	1	Thupl.29381769s0002
29381769	JGI_gene	three_prime_UTR	263278	263451	.	+	.	Thupl.29381769s0002
29381769	JGI_gene	gene	355811	356680	.	-	.	Thupl.29381769s0003
29381769	JGI_gene	mRNA	355811	356680	.	-	.	Thupl.29381769s0003
29381769	JGI_gene	three_prime_UTR	355811	356021	.	-	.	Thupl.29381769s0003
29381769	JGI_gene	CDS	356022	356300	.	-	0	Thupl.29381769s0003
29381769	JGI_gene	CDS	356485	356664	.	-	0	Thupl.29381769s0003
29381769	JGI_gene	five_prime_UTR	356665	356680	.	-	.	Thupl.29381769s0003
29381769	JGI_gene	gene	390548	392073	.	+	.	Thupl.29381769s0004
29381769	JGI_gene	mRNA	390548	392073	.	+	.	Thupl.29381769s0004
29381769	JGI_gene	five_prime_UTR	390548	390625	.	+	.	Thupl.29381769s0004
29381769	JGI_gene	CDS	390626	391304	.	+	0	Thupl.29381769s0004
29381769	JGI_gene	CDS	391409	391437	.	+	2	Thupl.29381769s0004
29381769	JGI_gene	three_prime_UTR	391438	391541	.	+	.	Thupl.29381769s0004
29381769	JGI_gene	three_prime_UTR	391651	392073	.	+	.	Thupl.29381769s0004
29381769	JGI_gene	gene	1260848	1261966	.	-	.	Thupl.29381769s0005
29381769	JGI_gene	mRNA	1260848	1261966	.	-	.	Thupl.29381769s0005
29381769	JGI_gene	CDS	1260848	1260866	.	-	1	Thupl.29381769s0005
29381769	JGI_gene	CDS	1261695	1261966	.	-	0	Thupl.29381769s0005
29381769	JGI_gene	gene	1299249	1310760	.	-	.	Thupl.29381769s0006
29381769	JGI_gene	mRNA	1299249	1310760	.	-	.	Thupl.29381769s0006
29381769	JGI_gene	CDS	1299249	1299627	.	-	1	Thupl.29381769s0006
29381769	JGI_gene	CDS	1310537	1310760	.	-	0	Thupl.29381769s0006
29381771	JGI_gene	gene	719834	733269	.	-	.	Thupl.29381771s0001
29381771	JGI_gene	mRNA	719834	733269	.	-	.	Thupl.29381771s0001
29381771	JGI_gene	three_prime_UTR	719834	720059	.	-	.	Thupl.29381771s0001
29381771	JGI_gene	CDS	720060	720087	.	-	1	Thupl.29381771s0001
29381771	JGI_gene	CDS	733027	733214	.	-	0	Thupl.29381771s0001
29381771	JGI_gene	five_prime_UTR	733215	733269	.	-	.	Thupl.29381771s0001
29381771	JGI_gene	gene	870135	872077	.	+	.	Thupl.29381771s0002
29381771	JGI_gene	mRNA	870135	872077	.	+	.	Thupl.29381771s0002
29381771	JGI_gene	five_prime_UTR	870135	870157	.	+	.	Thupl.29381771s0002
29381771	JGI_gene	CDS	870158	871149	.	+	0	Thupl.29381771s0002
29381771	JGI_gene	CDS	871330	871819	.	+	1	Thupl.29381771s0002
29381771	JGI_gene	three_prime_UTR	871820	872077	.	+	.	Thupl.29381771s0002
29381771	JGI_gene	gene	1456557	1611233	.	-	.	Thupl.29381771s0003
29381771	JGI_gene	mRNA	1456557	1611233	.	-	.	Thupl.29381771s0003
29381771	JGI_gene	three_prime_UTR	1456557	1456791	.	-	.	Thupl.29381771s0003
29381771	JGI_gene	CDS	1456792	1457069	.	-	2	Thupl.29381771s0003
29381771	JGI_gene	CDS	1457182	1457269	.	-	0	Thupl.29381771s0003
29381771	JGI_gene	gene	1458935	1459258	.	+	.	Thupl.29381771s0004
29381771	JGI_gene	mRNA	1458935	1459258	.	+	.	Thupl.29381771s0004
29381771	JGI_gene	CDS	1458935	1459258	.	+	0	Thupl.29381771s0004
29381771	JGI_gene	CDS	1507665	1507782	.	-	1	Thupl.29381771s0003
29381771	JGI_gene	gene	1514122	1517055	.	+	.	Thupl.29381771s0005
29381771	JGI_gene	mRNA	1514122	1517055	.	+	.	Thupl.29381771s0005
29381771	JGI_gene	CDS	1514122	1514225	.	+	0	Thupl.29381771s0005
29381771	JGI_gene	CDS	1514732	1515429	.	+	1	Thupl.29381771s0005
29381771	JGI_gene	CDS	1515491	1515851	.	+	2	Thupl.29381771s0005
29381771	JGI_gene	CDS	1515996	1516497	.	+	1	Thupl.29381771s0005
29381771	JGI_gene	CDS	1516681	1517055	.	+	0	Thupl.29381771s0005
29381771	JGI_gene	CDS	1520522	1520670	.	-	0	Thupl.29381771s0003
29381771	JGI_gene	CDS	1592671	1592724	.	-	0	Thupl.29381771s0003
29381771	JGI_gene	CDS	1598234	1598329	.	-	0	Thupl.29381771s0003
29381771	JGI_gene	CDS	1598947	1599047	.	-	2	Thupl.29381771s0003
29381771	JGI_gene	CDS	1599361	1599443	.	-	1	Thupl.29381771s0003
29381771	JGI_gene	CDS	1609501	1609771	.	-	2	Thupl.29381771s0003
29381771	JGI_gene	CDS	1610688	1610796	.	-	0	Thupl.29381771s0003
29381771	JGI_gene	five_prime_UTR	1610797	1611233	.	-	.	Thupl.29381771s0003
29381772	JGI_gene	gene	341804	344105	.	+	.	Thupl.29381772s0001
29381772	JGI_gene	mRNA	341804	344105	.	+	.	Thupl.29381772s0001
29381772	JGI_gene	five_prime_UTR	341804	342017	.	+	.	Thupl.29381772s0001
29381772	JGI_gene	five_prime_UTR	343495	343514	.	+	.	Thupl.29381772s0001
29381772	JGI_gene	CDS	343515	343868	.	+	0	Thupl.29381772s0001
29381772	JGI_gene	three_prime_UTR	343869	344105	.	+	.	Thupl.29381772s0001
29381772	JGI_gene	gene	476625	506985	.	+	.	Thupl.29381772s0002
29381772	JGI_gene	mRNA	476625	506985	.	+	.	Thupl.29381772s0002
29381772	JGI_gene	five_prime_UTR	476625	476698	.	+	.	Thupl.29381772s0002
29381772	JGI_gene	CDS	476699	476868	.	+	0	Thupl.29381772s0002
29381772	JGI_gene	CDS	506063	506672	.	+	1	Thupl.29381772s0002
29381772	JGI_gene	three_prime_UTR	506673	506985	.	+	.	Thupl.29381772s0002
29381772	JGI_gene	gene	768351	770484	.	+	.	Thupl.29381772s0003
29381772	JGI_gene	mRNA	768351	770484	.	+	.	Thupl.29381772s0003
29381772	JGI_gene	five_prime_UTR	768351	768642	.	+	.	Thupl.29381772s0003
29381772	JGI_gene	CDS	768643	769890	.	+	0	Thupl.29381772s0003
29381772	JGI_gene	three_prime_UTR	769891	770484	.	+	.	Thupl.29381772s0003
29381773	JGI_gene	gene	21959	22516	.	-	.	Thupl.29381773s0001
29381773	JGI_gene	mRNA	21959	22516	.	-	.	Thupl.29381773s0001
29381773	JGI_gene	CDS	21959	22516	.	-	0	Thupl.29381773s0001
29381773	JGI_gene	gene	590161	684388	.	+	.	Thupl.29381773s0002
29381773	JGI_gene	mRNA	590161	684388	.	+	.	Thupl.29381773s0002
29381773	JGI_gene	five_prime_UTR	590161	590630	.	+	.	Thupl.29381773s0002
29381773	JGI_gene	CDS	590631	590723	.	+	0	Thupl.29381773s0002
29381773	JGI_gene	CDS	624494	624697	.	+	0	Thupl.29381773s0002
29381773	JGI_gene	CDS	624986	625167	.	+	0	Thupl.29381773s0002
29381773	JGI_gene	CDS	626745	626871	.	+	1	Thupl.29381773s0002
29381773	JGI_gene	CDS	627075	627296	.	+	0	Thupl.29381773s0002
29381773	JGI_gene	CDS	627851	628067	.	+	0	Thupl.29381773s0002
29381773	JGI_gene	CDS	628180	628325	.	+	2	Thupl.29381773s0002
29381773	JGI_gene	CDS	628436	628581	.	+	0	Thupl.29381773s0002
29381773	JGI_gene	CDS	628841	628990	.	+	1	Thupl.29381773s0002
29381773	JGI_gene	CDS	629125	629173	.	+	1	Thupl.29381773s0002
29381773	JGI_gene	CDS	629268	629459	.	+	0	Thupl.29381773s0002
29381773	JGI_gene	CDS	629655	629837	.	+	0	Thupl.29381773s0002
29381773	JGI_gene	CDS	635812	635966	.	+	0	Thupl.29381773s0002
29381773	JGI_gene	CDS	636089	636215	.	+	1	Thupl.29381773s0002
29381773	JGI_gene	CDS	636365	636514	.	+	0	Thupl.29381773s0002
29381773	JGI_gene	CDS	636802	636861	.	+	0	Thupl.29381773s0002
29381773	JGI_gene	CDS	637048	637184	.	+	0	Thupl.29381773s0002
29381773	JGI_gene	CDS	637591	637708	.	+	1	Thupl.29381773s0002
29381773	JGI_gene	CDS	638023	638157	.	+	0	Thupl.29381773s0002
29381773	JGI_gene	CDS	638299	638501	.	+	0	Thupl.29381773s0002
29381773	JGI_gene	CDS	638655	638811	.	+	1	Thupl.29381773s0002
29381773	JGI_gene	CDS	639042	639188	.	+	0	Thupl.29381773s0002
29381773	JGI_gene	CDS	642966	643052	.	+	0	Thupl.29381773s0002
29381773	JGI_gene	CDS	643219	643965	.	+	0	Thupl.29381773s0002
29381773	JGI_gene	CDS	644083	644193	.	+	0	Thupl.29381773s0002
29381773	JGI_gene	CDS	648027	648112	.	+	0	Thupl.29381773s0002
29381773	JGI_gene	CDS	657234	657285	.	+	1	Thupl.29381773s0002
29381773	JGI_gene	CDS	657389	657475	.	+	0	Thupl.29381773s0002
29381773	JGI_gene	CDS	657580	657623	.	+	0	Thupl.29381773s0002
29381773	JGI_gene	CDS	671587	671652	.	+	1	Thupl.29381773s0002
29381773	JGI_gene	CDS	671734	671915	.	+	1	Thupl.29381773s0002
29381773	JGI_gene	CDS	682745	682893	.	+	2	Thupl.29381773s0002
29381773	JGI_gene	CDS	683080	683115	.	+	0	Thupl.29381773s0002
29381773	JGI_gene	three_prime_UTR	683116	683525	.	+	.	Thupl.29381773s0002
29381773	JGI_gene	three_prime_UTR	683654	684388	.	+	.	Thupl.29381773s0002
29381773	JGI_gene	gene	839981	895995	.	-	.	Thupl.29381773s0003
29381773	JGI_gene	mRNA	839981	895995	.	-	.	Thupl.29381773s0003
29381773	JGI_gene	three_prime_UTR	839981	840181	.	-	.	Thupl.29381773s0003
29381773	JGI_gene	CDS	840182	840409	.	-	0	Thupl.29381773s0003
29381773	JGI_gene	CDS	858934	859293	.	-	0	Thupl.29381773s0003
29381773	JGI_gene	CDS	895390	895848	.	-	0	Thupl.29381773s0003
29381773	JGI_gene	five_prime_UTR	895849	895995	.	-	.	Thupl.29381773s0003
29381773	JGI_gene	gene	1629583	1635545	.	+	.	Thupl.29381773s0004
29381773	JGI_gene	mRNA	1629583	1635545	.	+	.	Thupl.29381773s0004
29381773	JGI_gene	five_prime_UTR	1629583	1629922	.	+	.	Thupl.29381773s0004
29381773	JGI_gene	CDS	1629923	1630401	.	+	0	Thupl.29381773s0004
29381773	JGI_gene	CDS	1632138	1633548	.	+	1	Thupl.29381773s0004
29381773	JGI_gene	three_prime_UTR	1633549	1635545	.	+	.	Thupl.29381773s0004
29381773	JGI_gene	gene	1899950	1904002	.	-	.	Thupl.29381773s0005
29381773	JGI_gene	mRNA	1899950	1904002	.	-	.	Thupl.29381773s0005
29381773	JGI_gene	three_prime_UTR	1899950	1902545	.	-	.	Thupl.29381773s0005
29381773	JGI_gene	CDS	1902546	1903730	.	-	0	Thupl.29381773s0005
29381773	JGI_gene	five_prime_UTR	1903731	1904002	.	-	.	Thupl.29381773s0005
29381774	JGI_gene	gene	385040	388724	.	+	.	Thupl.29381774s0001
29381774	JGI_gene	mRNA	385040	388724	.	+	.	Thupl.29381774s0001
29381774	JGI_gene	five_prime_UTR	385040	385569	.	+	.	Thupl.29381774s0001
29381774	JGI_gene	CDS	385570	385657	.	+	0	Thupl.29381774s0001
29381774	JGI_gene	CDS	385750	386012	.	+	2	Thupl.29381774s0001
29381774	JGI_gene	CDS	386226	386616	.	+	0	Thupl.29381774s0001
29381774	JGI_gene	CDS	387172	387521	.	+	2	Thupl.29381774s0001
29381774	JGI_gene	CDS	387623	388104	.	+	0	Thupl.29381774s0001
29381774	JGI_gene	CDS	388282	388345	.	+	1	Thupl.29381774s0001
29381774	JGI_gene	three_prime_UTR	388346	388724	.	+	.	Thupl.29381774s0001
29381775	JGI_gene	gene	5901	57923	.	+	.	Thupl.29381775s0001
29381775	JGI_gene	mRNA	5901	57923	.	+	.	Thupl.29381775s0001
29381775	JGI_gene	five_prime_UTR	5901	6509	.	+	.	Thupl.29381775s0001
29381775	JGI_gene	CDS	6510	6554	.	+	0	Thupl.29381775s0001
29381775	JGI_gene	CDS	6717	6803	.	+	0	Thupl.29381775s0001
29381775	JGI_gene	CDS	57063	57386	.	+	0	Thupl.29381775s0001
29381775	JGI_gene	three_prime_UTR	57387	57923	.	+	.	Thupl.29381775s0001
29381775	JGI_gene	gene	149211	167044	.	-	.	Thupl.29381775s0002
29381775	JGI_gene	mRNA	149211	167044	.	-	.	Thupl.29381775s0002
29381775	JGI_gene	three_prime_UTR	149211	149631	.	-	.	Thupl.29381775s0002
29381775	JGI_gene	CDS	149632	150507	.	-	0	Thupl.29381775s0002
29381775	JGI_gene	CDS	163865	166552	.	-	0	Thupl.29381775s0002
29381775	JGI_gene	five_prime_UTR	166553	167044	.	-	.	Thupl.29381775s0002
29381775	JGI_gene	gene	388027	390118	.	-	.	Thupl.29381775s0003
29381775	JGI_gene	mRNA	388027	390118	.	-	.	Thupl.29381775s0003
29381775	JGI_gene	three_prime_UTR	388027	388305	.	-	.	Thupl.29381775s0003
29381775	JGI_gene	CDS	388306	390033	.	-	0	Thupl.29381775s0003
29381775	JGI_gene	five_prime_UTR	390034	390118	.	-	.	Thupl.29381775s0003
29381775	JGI_gene	gene	398322	401133	.	+	.	Thupl.29381775s0004
29381775	JGI_gene	mRNA	398322	401133	.	+	.	Thupl.29381775s0004
29381775	JGI_gene	five_prime_UTR	398322	398562	.	+	.	Thupl.29381775s0004
29381775	JGI_gene	CDS	398563	400512	.	+	0	Thupl.29381775s0004
29381775	JGI_gene	three_prime_UTR	400513	401133	.	+	.	Thupl.29381775s0004
29381775	JGI_gene	gene	480570	483770	.	-	.	Thupl.29381775s0005
29381775	JGI_gene	mRNA	480570	483770	.	-	.	Thupl.29381775s0005
29381775	JGI_gene	three_prime_UTR	480570	481312	.	-	.	Thupl.29381775s0005
29381775	JGI_gene	CDS	481313	483262	.	-	0	Thupl.29381775s0005
29381775	JGI_gene	five_prime_UTR	483263	483770	.	-	.	Thupl.29381775s0005
29381775	JGI_gene	gene	700212	701470	.	+	.	Thupl.29381775s0006
29381775	JGI_gene	mRNA	700212	701470	.	+	.	Thupl.29381775s0006
29381775	JGI_gene	CDS	700212	700634	.	+	0	Thupl.29381775s0006
29381775	JGI_gene	CDS	700691	701470	.	+	0	Thupl.29381775s0006
29381775	JGI_gene	gene	1008323	1009732	.	+	.	Thupl.29381775s0007
29381775	JGI_gene	mRNA	1008323	1009732	.	+	.	Thupl.29381775s0007
29381775	JGI_gene	CDS	1008323	1009732	.	+	0	Thupl.29381775s0007
29381775	JGI_gene	gene	1331201	1333243	.	-	.	Thupl.29381775s0008
29381775	JGI_gene	mRNA	1331201	1333243	.	-	.	Thupl.29381775s0008
29381775	JGI_gene	three_prime_UTR	1331201	1331441	.	-	.	Thupl.29381775s0008
29381775	JGI_gene	CDS	1331442	1331621	.	-	0	Thupl.29381775s0008
29381775	JGI_gene	CDS	1331787	1331878	.	-	2	Thupl.29381775s0008
29381775	JGI_gene	CDS	1332544	1332730	.	-	0	Thupl.29381775s0008
29381775	JGI_gene	five_prime_UTR	1332731	1333243	.	-	.	Thupl.29381775s0008
29381775	JGI_gene	gene	1384602	1610499	.	-	.	Thupl.29381775s0009
29381775	JGI_gene	mRNA	1384602	1610499	.	-	.	Thupl.29381775s0009
29381775	JGI_gene	three_prime_UTR	1384602	1384959	.	-	.	Thupl.29381775s0009
29381775	JGI_gene	CDS	1384960	1385409	.	-	0	Thupl.29381775s0009
29381775	JGI_gene	CDS	1401208	1401306	.	-	0	Thupl.29381775s0009
29381775	JGI_gene	CDS	1455714	1455844	.	-	2	Thupl.29381775s0009
29381775	JGI_gene	CDS	1455972	1456059	.	-	0	Thupl.29381775s0009
29381775	JGI_gene	CDS	1456237	1456359	.	-	0	Thupl.29381775s0009
29381775	JGI_gene	CDS	1456446	1456625	.	-	0	Thupl.29381775s0009
29381775	JGI_gene	CDS	1482324	1482441	.	-	1	Thupl.29381775s0009
29381775	JGI_gene	CDS	1489018	1489205	.	-	0	Thupl.29381775s0009
29381775	JGI_gene	CDS	1509168	1509268	.	-	2	Thupl.29381775s0009
29381775	JGI_gene	CDS	1509602	1509650	.	-	0	Thupl.29381775s0009
29381775	JGI_gene	CDS	1537318	1537406	.	-	2	Thupl.29381775s0009
29381775	JGI_gene	CDS	1549755	1549905	.	-	0	Thupl.29381775s0009
29381775	JGI_gene	CDS	1584622	1584723	.	-	0	Thupl.29381775s0009
29381775	JGI_gene	CDS	1584942	1585056	.	-	1	Thupl.29381775s0009
29381775	JGI_gene	CDS	1586181	1586569	.	-	0	Thupl.29381775s0009
29381775	JGI_gene	CDS	1606505	1606602	.	-	2	Thupl.29381775s0009
29381775	JGI_gene	CDS	1609259	1610021	.	-	0	Thupl.29381775s0009
29381775	JGI_gene	five_prime_UTR	1610022	1610499	.	-	.	Thupl.29381775s0009
29381775	JGI_gene	gene	2592275	2592840	.	-	.	Thupl.29381775s0010
29381775	JGI_gene	mRNA	2592275	2592840	.	-	.	Thupl.29381775s0010
29381775	JGI_gene	CDS	2592275	2592338	.	-	1	Thupl.29381775s0010
29381775	JGI_gene	CDS	2592434	2592840	.	-	0	Thupl.29381775s0010
29381775	JGI_gene	gene	2761938	2762330	.	-	.	Thupl.29381775s0011
29381775	JGI_gene	mRNA	2761938	2762330	.	-	.	Thupl.29381775s0011
29381775	JGI_gene	CDS	2761938	2762082	.	-	1	Thupl.29381775s0011
29381775	JGI_gene	CDS	2762233	2762330	.	-	0	Thupl.29381775s0011
29381775	JGI_gene	gene	2812830	2813198	.	-	.	Thupl.29381775s0012
29381775	JGI_gene	mRNA	2812830	2813198	.	-	.	Thupl.29381775s0012
29381775	JGI_gene	CDS	2812830	2812959	.	-	1	Thupl.29381775s0012
29381775	JGI_gene	CDS	2813110	2813198	.	-	0	Thupl.29381775s0012
29381775	JGI_gene	gene	2870168	2870541	.	-	.	Thupl.29381775s0013
29381775	JGI_gene	mRNA	2870168	2870541	.	-	.	Thupl.29381775s0013
29381775	JGI_gene	CDS	2870168	2870291	.	-	1	Thupl.29381775s0013
29381775	JGI_gene	CDS	2870438	2870541	.	-	0	Thupl.29381775s0013
29381775	JGI_gene	gene	2878176	2878505	.	-	.	Thupl.29381775s0014
29381775	JGI_gene	mRNA	2878176	2878505	.	-	.	Thupl.29381775s0014
29381775	JGI_gene	CDS	2878176	2878257	.	-	1	Thupl.29381775s0014
29381775	JGI_gene	CDS	2878411	2878505	.	-	0	Thupl.29381775s0014
29381775	JGI_gene	gene	3020229	3020569	.	-	.	Thupl.29381775s0015
29381775	JGI_gene	mRNA	3020229	3020569	.	-	.	Thupl.29381775s0015
29381775	JGI_gene	CDS	3020229	3020310	.	-	1	Thupl.29381775s0015
29381775	JGI_gene	CDS	3020460	3020569	.	-	0	Thupl.29381775s0015
29381775	JGI_gene	gene	3153134	3154161	.	-	.	Thupl.29381775s0016
29381775	JGI_gene	mRNA	3153134	3154161	.	-	.	Thupl.29381775s0016
29381775	JGI_gene	three_prime_UTR	3153134	3153287	.	-	.	Thupl.29381775s0016
29381775	JGI_gene	CDS	3153288	3153369	.	-	1	Thupl.29381775s0016
29381775	JGI_gene	CDS	3153805	3153974	.	-	0	Thupl.29381775s0016
29381775	JGI_gene	five_prime_UTR	3153975	3154161	.	-	.	Thupl.29381775s0016
29381775	JGI_gene	gene	3504594	3504958	.	-	.	Thupl.29381775s0017
29381775	JGI_gene	mRNA	3504594	3504958	.	-	.	Thupl.29381775s0017
29381775	JGI_gene	CDS	3504594	3504672	.	-	1	Thupl.29381775s0017
29381775	JGI_gene	CDS	3504792	3504958	.	-	0	Thupl.29381775s0017
29381775	JGI_gene	gene	3547126	3547431	.	-	.	Thupl.29381775s0018
29381775	JGI_gene	mRNA	3547126	3547431	.	-	.	Thupl.29381775s0018
29381775	JGI_gene	CDS	3547126	3547201	.	-	1	Thupl.29381775s0018
29381775	JGI_gene	CDS	3547328	3547431	.	-	0	Thupl.29381775s0018
29381775	JGI_gene	gene	3608440	3608868	.	+	.	Thupl.29381775s0019
29381775	JGI_gene	mRNA	3608440	3608868	.	+	.	Thupl.29381775s0019
29381775	JGI_gene	CDS	3608440	3608868	.	+	0	Thupl.29381775s0019
29381775	JGI_gene	gene	3611291	3611827	.	+	.	Thupl.29381775s0020
29381775	JGI_gene	mRNA	3611291	3611827	.	+	.	Thupl.29381775s0020
29381775	JGI_gene	CDS	3611291	3611827	.	+	0	Thupl.29381775s0020
29381775	JGI_gene	gene	3680900	3681807	.	+	.	Thupl.29381775s0021
29381775	JGI_gene	mRNA	3680900	3681807	.	+	.	Thupl.29381775s0021
29381775	JGI_gene	five_prime_UTR	3680900	3681101	.	+	.	Thupl.29381775s0021
29381775	JGI_gene	CDS	3681102	3681530	.	+	0	Thupl.29381775s0021
29381775	JGI_gene	three_prime_UTR	3681531	3681807	.	+	.	Thupl.29381775s0021
29381775	JGI_gene	gene	3687024	3687443	.	+	.	Thupl.29381775s0022
29381775	JGI_gene	mRNA	3687024	3687443	.	+	.	Thupl.29381775s0022
29381775	JGI_gene	CDS	3687024	3687443	.	+	0	Thupl.29381775s0022
29381775	JGI_gene	gene	3717327	3717743	.	+	.	Thupl.29381775s0023
29381775	JGI_gene	mRNA	3717327	3717743	.	+	.	Thupl.29381775s0023
29381775	JGI_gene	CDS	3717327	3717610	.	+	0	Thupl.29381775s0023
29381775	JGI_gene	CDS	3717668	3717743	.	+	1	Thupl.29381775s0023
29381775	JGI_gene	gene	3840878	3841285	.	+	.	Thupl.29381775s0024
29381775	JGI_gene	mRNA	3840878	3841285	.	+	.	Thupl.29381775s0024
29381775	JGI_gene	CDS	3840878	3841285	.	+	0	Thupl.29381775s0024
29381776	JGI_gene	gene	87101	129571	.	-	.	Thupl.29381776s0001
29381776	JGI_gene	mRNA	87101	129571	.	-	.	Thupl.29381776s0001
29381776	JGI_gene	three_prime_UTR	87101	89954	.	-	.	Thupl.29381776s0001
29381776	JGI_gene	CDS	89955	90213	.	-	1	Thupl.29381776s0001
29381776	JGI_gene	CDS	90465	90614	.	-	1	Thupl.29381776s0001
29381776	JGI_gene	CDS	103729	103841	.	-	0	Thupl.29381776s0001
29381776	JGI_gene	CDS	127794	128032	.	-	2	Thupl.29381776s0001
29381776	JGI_gene	CDS	129075	129378	.	-	0	Thupl.29381776s0001
29381776	JGI_gene	five_prime_UTR	129379	129571	.	-	.	Thupl.29381776s0001
29381776	JGI_gene	gene	270369	290363	.	-	.	Thupl.29381776s0002
29381776	JGI_gene	mRNA	270369	290363	.	-	.	Thupl.29381776s0002
29381776	JGI_gene	three_prime_UTR	270369	270760	.	-	.	Thupl.29381776s0002
29381776	JGI_gene	CDS	270761	270953	.	-	1	Thupl.29381776s0002
29381776	JGI_gene	CDS	273566	273777	.	-	0	Thupl.29381776s0002
29381776	JGI_gene	CDS	275371	275526	.	-	0	Thupl.29381776s0002
29381776	JGI_gene	CDS	289371	289721	.	-	0	Thupl.29381776s0002
29381776	JGI_gene	five_prime_UTR	289722	290363	.	-	.	Thupl.29381776s0002
29381776	JGI_gene	gene	898340	905573	.	+	.	Thupl.29381776s0003
29381776	JGI_gene	mRNA	898340	905573	.	+	.	Thupl.29381776s0003
29381776	JGI_gene	five_prime_UTR	898340	898452	.	+	.	Thupl.29381776s0003
29381776	JGI_gene	five_prime_UTR	899247	899270	.	+	.	Thupl.29381776s0003
29381776	JGI_gene	CDS	899271	899514	.	+	0	Thupl.29381776s0003
29381776	JGI_gene	CDS	899693	900507	.	+	2	Thupl.29381776s0003
29381776	JGI_gene	CDS	900686	900775	.	+	0	Thupl.29381776s0003
29381776	JGI_gene	CDS	900917	901156	.	+	0	Thupl.29381776s0003
29381776	JGI_gene	CDS	901293	901514	.	+	0	Thupl.29381776s0003
29381776	JGI_gene	CDS	901620	901734	.	+	0	Thupl.29381776s0003
29381776	JGI_gene	CDS	901828	902052	.	+	2	Thupl.29381776s0003
29381776	JGI_gene	CDS	902215	902549	.	+	2	Thupl.29381776s0003
29381776	JGI_gene	CDS	902658	902793	.	+	0	Thupl.29381776s0003
29381776	JGI_gene	CDS	902885	902955	.	+	2	Thupl.29381776s0003
29381776	JGI_gene	CDS	903070	903138	.	+	0	Thupl.29381776s0003
29381776	JGI_gene	three_prime_UTR	903139	903150	.	+	.	Thupl.29381776s0003
29381776	JGI_gene	three_prime_UTR	903388	905573	.	+	.	Thupl.29381776s0003
29381776	JGI_gene	gene	1615720	1616157	.	+	.	Thupl.29381776s0004
29381776	JGI_gene	mRNA	1615720	1616157	.	+	.	Thupl.29381776s0004
29381776	JGI_gene	CDS	1615720	1615989	.	+	0	Thupl.29381776s0004
29381776	JGI_gene	CDS	1616044	1616157	.	+	0	Thupl.29381776s0004
29381776	JGI_gene	gene	1677239	1679387	.	-	.	Thupl.29381776s0005
29381776	JGI_gene	mRNA	1677239	1679387	.	-	.	Thupl.29381776s0005
29381776	JGI_gene	CDS	1677239	1677817	.	-	0	Thupl.29381776s0005
29381776	JGI_gene	CDS	1678995	1679387	.	-	0	Thupl.29381776s0005
29381776	JGI_gene	gene	3023484	3167717	.	-	.	Thupl.29381776s0006
29381776	JGI_gene	mRNA	3023484	3167717	.	-	.	Thupl.29381776s0006
29381776	JGI_gene	three_prime_UTR	3023484	3024003	.	-	.	Thupl.29381776s0006
29381776	JGI_gene	three_prime_UTR	3024170	3024620	.	-	.	Thupl.29381776s0006
29381776	JGI_gene	CDS	3024621	3024806	.	-	0	Thupl.29381776s0006
29381776	JGI_gene	CDS	3025382	3025475	.	-	1	Thupl.29381776s0006
29381776	JGI_gene	CDS	3025792	3025943	.	-	0	Thupl.29381776s0006
29381776	JGI_gene	CDS	3026060	3026161	.	-	0	Thupl.29381776s0006
29381776	JGI_gene	CDS	3026395	3026518	.	-	1	Thupl.29381776s0006
29381776	JGI_gene	CDS	3029935	3030028	.	-	2	Thupl.29381776s0006
29381776	JGI_gene	CDS	3090866	3091094	.	-	0	Thupl.29381776s0006
29381776	JGI_gene	gene	3101747	3102205	.	+	.	Thupl.29381776s0007
29381776	JGI_gene	mRNA	3101747	3102205	.	+	.	Thupl.29381776s0007
29381776	JGI_gene	CDS	3101747	3102205	.	+	0	Thupl.29381776s0007
29381776	JGI_gene	CDS	3167525	3167638	.	-	0	Thupl.29381776s0006
29381776	JGI_gene	five_prime_UTR	3167639	3167717	.	-	.	Thupl.29381776s0006
29381776	JGI_gene	gene	3443384	3603106	.	+	.	Thupl.29381776s0008
29381776	JGI_gene	mRNA	3443384	3603106	.	+	.	Thupl.29381776s0008
29381776	JGI_gene	five_prime_UTR	3443384	3443960	.	+	.	Thupl.29381776s0008
29381776	JGI_gene	CDS	3443961	3444211	.	+	0	Thupl.29381776s0008
29381776	JGI_gene	CDS	3448988	3449077	.	+	1	Thupl.29381776s0008
29381776	JGI_gene	CDS	3450734	3450795	.	+	1	Thupl.29381776s0008
29381776	JGI_gene	CDS	3451252	3451352	.	+	2	Thupl.29381776s0008
29381776	JGI_gene	CDS	3466138	3466182	.	+	0	Thupl.29381776s0008
29381776	JGI_gene	CDS	3468828	3468917	.	+	0	Thupl.29381776s0008
29381776	JGI_gene	gene	3481472	3481957	.	+	.	Thupl.29381776s0009
29381776	JGI_gene	mRNA	3481472	3481957	.	+	.	Thupl.29381776s0009
29381776	JGI_gene	CDS	3481472	3481699	.	+	0	Thupl.29381776s0009
29381776	JGI_gene	CDS	3481787	3481957	.	+	0	Thupl.29381776s0009
29381776	JGI_gene	CDS	3487556	3487678	.	+	0	Thupl.29381776s0008
29381776	JGI_gene	CDS	3488111	3488188	.	+	0	Thupl.29381776s0008
29381776	JGI_gene	CDS	3554796	3554881	.	+	0	Thupl.29381776s0008
29381776	JGI_gene	CDS	3555177	3555225	.	+	1	Thupl.29381776s0008
29381776	JGI_gene	CDS	3556004	3556060	.	+	0	Thupl.29381776s0008
29381776	JGI_gene	CDS	3556158	3556288	.	+	0	Thupl.29381776s0008
29381776	JGI_gene	CDS	3556387	3556470	.	+	1	Thupl.29381776s0008
29381776	JGI_gene	CDS	3596133	3596202	.	+	1	Thupl.29381776s0008
29381776	JGI_gene	CDS	3601467	3601910	.	+	0	Thupl.29381776s0008
29381776	JGI_gene	CDS	3602196	3602597	.	+	0	Thupl.29381776s0008
29381776	JGI_gene	three_prime_UTR	3602598	3603106	.	+	.	Thupl.29381776s0008
29381776	JGI_gene	gene	3638012	3643518	.	-	.	Thupl.29381776s0010
29381776	JGI_gene	mRNA	3638012	3643518	.	-	.	Thupl.29381776s0010
29381776	JGI_gene	three_prime_UTR	3638012	3638318	.	-	.	Thupl.29381776s0010
29381776	JGI_gene	CDS	3638319	3638921	.	-	0	Thupl.29381776s0010
29381776	JGI_gene	CDS	3639204	3640031	.	-	0	Thupl.29381776s0010
29381776	JGI_gene	CDS	3640135	3640386	.	-	0	Thupl.29381776s0010
29381776	JGI_gene	CDS	3640543	3641627	.	-	2	Thupl.29381776s0010
29381776	JGI_gene	CDS	3642095	3642249	.	-	1	Thupl.29381776s0010
29381776	JGI_gene	CDS	3642354	3642667	.	-	0	Thupl.29381776s0010
29381776	JGI_gene	CDS	3642931	3643077	.	-	0	Thupl.29381776s0010
29381776	JGI_gene	CDS	3643174	3643332	.	-	0	Thupl.29381776s0010
29381776	JGI_gene	five_prime_UTR	3643333	3643518	.	-	.	Thupl.29381776s0010
29381776	JGI_gene	gene	3726539	3756536	.	-	.	Thupl.29381776s0011
29381776	JGI_gene	mRNA	3726539	3756536	.	-	.	Thupl.29381776s0011
29381776	JGI_gene	three_prime_UTR	3726539	3727409	.	-	.	Thupl.29381776s0011
29381776	JGI_gene	CDS	3727410	3727588	.	-	2	Thupl.29381776s0011
29381776	JGI_gene	CDS	3727701	3727992	.	-	0	Thupl.29381776s0011
29381776	JGI_gene	CDS	3728115	3728463	.	-	1	Thupl.29381776s0011
29381776	JGI_gene	CDS	3755728	3756155	.	-	0	Thupl.29381776s0011
29381776	JGI_gene	five_prime_UTR	3756156	3756536	.	-	.	Thupl.29381776s0011
29381776	JGI_gene	gene	3901060	3903078	.	-	.	Thupl.29381776s0012
29381776	JGI_gene	mRNA	3901060	3903078	.	-	.	Thupl.29381776s0012
29381776	JGI_gene	CDS	3901060	3901689	.	-	0	Thupl.29381776s0012
29381776	JGI_gene	CDS	3901734	3901783	.	-	2	Thupl.29381776s0012
29381776	JGI_gene	CDS	3902438	3902538	.	-	1	Thupl.29381776s0012
29381776	JGI_gene	CDS	3902851	3903001	.	-	2	Thupl.29381776s0012
29381776	JGI_gene	CDS	3903075	3903078	.	-	0	Thupl.29381776s0012
29381776	JGI_gene	gene	4117781	4121579	.	+	.	Thupl.29381776s0013
29381776	JGI_gene	mRNA	4117781	4121579	.	+	.	Thupl.29381776s0013
29381776	JGI_gene	five_prime_UTR	4117781	4118614	.	+	.	Thupl.29381776s0013
29381776	JGI_gene	CDS	4118615	4119951	.	+	0	Thupl.29381776s0013
29381776	JGI_gene	CDS	4120268	4120400	.	+	1	Thupl.29381776s0013
29381776	JGI_gene	CDS	4120509	4120593	.	+	0	Thupl.29381776s0013
29381776	JGI_gene	CDS	4120989	4121410	.	+	2	Thupl.29381776s0013
29381776	JGI_gene	three_prime_UTR	4121411	4121579	.	+	.	Thupl.29381776s0013
29381776	JGI_gene	gene	4777052	4807529	.	-	.	Thupl.29381776s0014
29381776	JGI_gene	mRNA	4777052	4807529	.	-	.	Thupl.29381776s0014
29381776	JGI_gene	three_prime_UTR	4777052	4777464	.	-	.	Thupl.29381776s0014
29381776	JGI_gene	CDS	4777465	4777571	.	-	2	Thupl.29381776s0014
29381776	JGI_gene	CDS	4778049	4778125	.	-	1	Thupl.29381776s0014
29381776	JGI_gene	gene	4781358	4783572	.	+	.	Thupl.29381776s0015
29381776	JGI_gene	mRNA	4781358	4783572	.	+	.	Thupl.29381776s0015
29381776	JGI_gene	five_prime_UTR	4781358	4781968	.	+	.	Thupl.29381776s0015
29381776	JGI_gene	CDS	4781969	4783201	.	+	0	Thupl.29381776s0015
29381776	JGI_gene	three_prime_UTR	4783202	4783572	.	+	.	Thupl.29381776s0015
29381776	JGI_gene	CDS	4807369	4807454	.	-	0	Thupl.29381776s0014
29381776	JGI_gene	five_prime_UTR	4807455	4807529	.	-	.	Thupl.29381776s0014
29381776	JGI_gene	gene	5268894	5326359	.	+	.	Thupl.29381776s0016
29381776	JGI_gene	mRNA	5268894	5326359	.	+	.	Thupl.29381776s0016
29381776	JGI_gene	five_prime_UTR	5268894	5269135	.	+	.	Thupl.29381776s0016
29381776	JGI_gene	CDS	5269136	5269420	.	+	0	Thupl.29381776s0016
29381776	JGI_gene	CDS	5302961	5303077	.	+	0	Thupl.29381776s0016
29381776	JGI_gene	CDS	5303239	5303484	.	+	0	Thupl.29381776s0016
29381776	JGI_gene	CDS	5323699	5323969	.	+	0	Thupl.29381776s0016
29381776	JGI_gene	CDS	5324106	5324437	.	+	2	Thupl.29381776s0016
29381776	JGI_gene	three_prime_UTR	5324438	5326359	.	+	.	Thupl.29381776s0016
29381776	JGI_gene	gene	5414124	5417666	.	-	.	Thupl.29381776s0017
29381776	JGI_gene	mRNA	5414124	5417666	.	-	.	Thupl.29381776s0017
29381776	JGI_gene	three_prime_UTR	5414124	5414992	.	-	.	Thupl.29381776s0017
29381776	JGI_gene	CDS	5414993	5417276	.	-	1	Thupl.29381776s0017
29381776	JGI_gene	CDS	5417533	5417603	.	-	0	Thupl.29381776s0017
29381776	JGI_gene	five_prime_UTR	5417604	5417666	.	-	.	Thupl.29381776s0017
29381776	JGI_gene	gene	5672003	5738658	.	-	.	Thupl.29381776s0018
29381776	JGI_gene	mRNA	5672003	5738658	.	-	.	Thupl.29381776s0018
29381776	JGI_gene	three_prime_UTR	5672003	5672426	.	-	.	Thupl.29381776s0018
29381776	JGI_gene	CDS	5672427	5672779	.	-	2	Thupl.29381776s0018
29381776	JGI_gene	CDS	5672929	5672959	.	-	0	Thupl.29381776s0018
29381776	JGI_gene	CDS	5673593	5673662	.	-	1	Thupl.29381776s0018
29381776	JGI_gene	CDS	5673851	5673904	.	-	1	Thupl.29381776s0018
29381776	JGI_gene	CDS	5674084	5674206	.	-	1	Thupl.29381776s0018
29381776	JGI_gene	CDS	5693826	5693882	.	-	1	Thupl.29381776s0018
29381776	JGI_gene	CDS	5694699	5694780	.	-	2	Thupl.29381776s0018
29381776	JGI_gene	CDS	5706441	5706565	.	-	1	Thupl.29381776s0018
29381776	JGI_gene	CDS	5706761	5706784	.	-	1	Thupl.29381776s0018
29381776	JGI_gene	CDS	5715941	5715971	.	-	2	Thupl.29381776s0018
29381776	JGI_gene	CDS	5716150	5716267	.	-	0	Thupl.29381776s0018
29381776	JGI_gene	CDS	5716354	5716405	.	-	1	Thupl.29381776s0018
29381776	JGI_gene	CDS	5716616	5716721	.	-	2	Thupl.29381776s0018
29381776	JGI_gene	CDS	5724420	5724541	.	-	1	Thupl.29381776s0018
29381776	JGI_gene	CDS	5736265	5736332	.	-	0	Thupl.29381776s0018
29381776	JGI_gene	CDS	5736421	5736482	.	-	2	Thupl.29381776s0018
29381776	JGI_gene	CDS	5738287	5738497	.	-	0	Thupl.29381776s0018
29381776	JGI_gene	five_prime_UTR	5738498	5738658	.	-	.	Thupl.29381776s0018
29381776	JGI_gene	gene	6017186	6018773	.	-	.	Thupl.29381776s0019
29381776	JGI_gene	mRNA	6017186	6018773	.	-	.	Thupl.29381776s0019
29381776	JGI_gene	three_prime_UTR	6017186	6017225	.	-	.	Thupl.29381776s0019
29381776	JGI_gene	CDS	6017226	6018260	.	-	0	Thupl.29381776s0019
29381776	JGI_gene	five_prime_UTR	6018261	6018773	.	-	.	Thupl.29381776s0019
29381776	JGI_gene	gene	6263706	6270018	.	-	.	Thupl.29381776s0020
29381776	JGI_gene	mRNA	6263706	6270018	.	-	.	Thupl.29381776s0020
29381776	JGI_gene	three_prime_UTR	6263706	6264958	.	-	.	Thupl.29381776s0020
29381776	JGI_gene	CDS	6264959	6265154	.	-	1	Thupl.29381776s0020
29381776	JGI_gene	CDS	6268640	6269352	.	-	0	Thupl.29381776s0020
29381776	JGI_gene	five_prime_UTR	6269353	6270018	.	-	.	Thupl.29381776s0020
29381777	JGI_gene	gene	270198	277519	.	+	.	Thupl.29381777s0001
29381777	JGI_gene	mRNA	270198	277519	.	+	.	Thupl.29381777s0001
29381777	JGI_gene	five_prime_UTR	270198	270271	.	+	.	Thupl.29381777s0001
29381777	JGI_gene	CDS	270272	270784	.	+	0	Thupl.29381777s0001
29381777	JGI_gene	CDS	272030	272814	.	+	0	Thupl.29381777s0001
29381777	JGI_gene	CDS	275830	276196	.	+	1	Thupl.29381777s0001
29381777	JGI_gene	three_prime_UTR	276197	277519	.	+	.	Thupl.29381777s0001
29381777	JGI_gene	gene	1176013	1176339	.	-	.	Thupl.29381777s0002
29381777	JGI_gene	mRNA	1176013	1176339	.	-	.	Thupl.29381777s0002
29381777	JGI_gene	CDS	1176013	1176339	.	-	0	Thupl.29381777s0002
29381778	JGI_gene	gene	5318	9671	.	-	.	Thupl.29381778s0001
29381778	JGI_gene	mRNA	5318	9671	.	-	.	Thupl.29381778s0001
29381778	JGI_gene	three_prime_UTR	5318	5834	.	-	.	Thupl.29381778s0001
29381778	JGI_gene	CDS	5835	5912	.	-	0	Thupl.29381778s0001
29381778	JGI_gene	CDS	6054	6122	.	-	0	Thupl.29381778s0001
29381778	JGI_gene	CDS	6200	6233	.	-	1	Thupl.29381778s0001
29381778	JGI_gene	CDS	6385	6462	.	-	1	Thupl.29381778s0001
29381778	JGI_gene	CDS	6647	6755	.	-	2	Thupl.29381778s0001
29381778	JGI_gene	CDS	9429	9486	.	-	0	Thupl.29381778s0001
29381778	JGI_gene	five_prime_UTR	9487	9671	.	-	.	Thupl.29381778s0001
29381778	JGI_gene	gene	235634	235984	.	+	.	Thupl.29381778s0002
29381778	JGI_gene	mRNA	235634	235984	.	+	.	Thupl.29381778s0002
29381778	JGI_gene	CDS	235634	235984	.	+	0	Thupl.29381778s0002
29381778	JGI_gene	gene	261351	267076	.	+	.	Thupl.29381778s0003
29381778	JGI_gene	mRNA	261351	267076	.	+	.	Thupl.29381778s0003
29381778	JGI_gene	five_prime_UTR	261351	261862	.	+	.	Thupl.29381778s0003
29381778	JGI_gene	CDS	261863	262879	.	+	0	Thupl.29381778s0003
29381778	JGI_gene	CDS	266148	266720	.	+	0	Thupl.29381778s0003
29381778	JGI_gene	three_prime_UTR	266721	267076	.	+	.	Thupl.29381778s0003
29381778	JGI_gene	gene	997567	1004773	.	+	.	Thupl.29381778s0004
29381778	JGI_gene	mRNA	997567	1004773	.	+	.	Thupl.29381778s0004
29381778	JGI_gene	five_prime_UTR	997567	999081	.	+	.	Thupl.29381778s0004
29381778	JGI_gene	CDS	999082	1000036	.	+	0	Thupl.29381778s0004
29381778	JGI_gene	CDS	1000637	1000821	.	+	2	Thupl.29381778s0004
29381778	JGI_gene	CDS	1001445	1001668	.	+	0	Thupl.29381778s0004
29381778	JGI_gene	CDS	1002569	1003337	.	+	1	Thupl.29381778s0004
29381778	JGI_gene	three_prime_UTR	1003338	1004773	.	+	.	Thupl.29381778s0004
29381778	JGI_gene	gene	1152551	1154194	.	-	.	Thupl.29381778s0005
29381778	JGI_gene	mRNA	1152551	1154194	.	-	.	Thupl.29381778s0005
29381778	JGI_gene	CDS	1152551	1152855	.	-	2	Thupl.29381778s0005
29381778	JGI_gene	CDS	1153001	1153297	.	-	2	Thupl.29381778s0005
29381778	JGI_gene	CDS	1153420	1154194	.	-	0	Thupl.29381778s0005
29381778	JGI_gene	gene	1159203	1161559	.	-	.	Thupl.29381778s0006
29381778	JGI_gene	mRNA	1159203	1161559	.	-	.	Thupl.29381778s0006
29381778	JGI_gene	three_prime_UTR	1159203	1159605	.	-	.	Thupl.29381778s0006
29381778	JGI_gene	CDS	1159606	1160349	.	-	0	Thupl.29381778s0006
29381778	JGI_gene	five_prime_UTR	1160350	1161559	.	-	.	Thupl.29381778s0006
29381778	JGI_gene	gene	1195925	1198745	.	-	.	Thupl.29381778s0007
29381778	JGI_gene	mRNA	1195925	1198745	.	-	.	Thupl.29381778s0007
29381778	JGI_gene	three_prime_UTR	1195925	1195991	.	-	.	Thupl.29381778s0007
29381778	JGI_gene	CDS	1195992	1196630	.	-	0	Thupl.29381778s0007
29381778	JGI_gene	five_prime_UTR	1196631	1198745	.	-	.	Thupl.29381778s0007
29381778	JGI_gene	gene	1477281	1478880	.	+	.	Thupl.29381778s0008
29381778	JGI_gene	mRNA	1477281	1478880	.	+	.	Thupl.29381778s0008
29381778	JGI_gene	CDS	1477281	1478004	.	+	0	Thupl.29381778s0008
29381778	JGI_gene	CDS	1478131	1478341	.	+	2	Thupl.29381778s0008
29381778	JGI_gene	CDS	1478390	1478427	.	+	1	Thupl.29381778s0008
29381778	JGI_gene	CDS	1478519	1478880	.	+	2	Thupl.29381778s0008
29381779	JGI_gene	gene	157680	161532	.	+	.	Thupl.29381779s0001
29381779	JGI_gene	mRNA	157680	161532	.	+	.	Thupl.29381779s0001
29381779	JGI_gene	five_prime_UTR	157680	157987	.	+	.	Thupl.29381779s0001
29381779	JGI_gene	CDS	157988	158114	.	+	0	Thupl.29381779s0001
29381779	JGI_gene	CDS	160010	161238	.	+	2	Thupl.29381779s0001
29381779	JGI_gene	three_prime_UTR	161239	161532	.	+	.	Thupl.29381779s0001
29381780	JGI_gene	gene	58925	221032	.	-	.	Thupl.29381780s0001
29381780	JGI_gene	mRNA	58925	221032	.	-	.	Thupl.29381780s0001
29381780	JGI_gene	three_prime_UTR	58925	59456	.	-	.	Thupl.29381780s0001
29381780	JGI_gene	CDS	59457	59644	.	-	2	Thupl.29381780s0001
29381780	JGI_gene	CDS	126543	126642	.	-	0	Thupl.29381780s0001
29381780	JGI_gene	CDS	148435	148473	.	-	0	Thupl.29381780s0001
29381780	JGI_gene	CDS	148703	148768	.	-	0	Thupl.29381780s0001
29381780	JGI_gene	CDS	183023	183106	.	-	0	Thupl.29381780s0001
29381780	JGI_gene	CDS	203149	203193	.	-	0	Thupl.29381780s0001
29381780	JGI_gene	CDS	203314	203337	.	-	0	Thupl.29381780s0001
29381780	JGI_gene	five_prime_UTR	203338	203349	.	-	.	Thupl.29381780s0001
29381780	JGI_gene	five_prime_UTR	220974	221032	.	-	.	Thupl.29381780s0001
29381781	JGI_gene	gene	170263	352860	.	-	.	Thupl.29381781s0001
29381781	JGI_gene	mRNA	170263	352860	.	-	.	Thupl.29381781s0001
29381781	JGI_gene	three_prime_UTR	170263	170574	.	-	.	Thupl.29381781s0001
29381781	JGI_gene	CDS	170575	170645	.	-	2	Thupl.29381781s0001
29381781	JGI_gene	CDS	235064	235101	.	-	1	Thupl.29381781s0001
29381781	JGI_gene	CDS	291735	291818	.	-	1	Thupl.29381781s0001
29381781	JGI_gene	CDS	292176	292285	.	-	0	Thupl.29381781s0001
29381781	JGI_gene	CDS	293656	293766	.	-	0	Thupl.29381781s0001
29381781	JGI_gene	CDS	297316	297394	.	-	1	Thupl.29381781s0001
29381781	JGI_gene	CDS	321842	321924	.	-	0	Thupl.29381781s0001
29381781	JGI_gene	CDS	322028	322083	.	-	2	Thupl.29381781s0001
29381781	JGI_gene	CDS	351652	352582	.	-	0	Thupl.29381781s0001
29381781	JGI_gene	five_prime_UTR	352583	352860	.	-	.	Thupl.29381781s0001
29381781	JGI_gene	gene	509800	513351	.	-	.	Thupl.29381781s0002
29381781	JGI_gene	mRNA	509800	513351	.	-	.	Thupl.29381781s0002
29381781	JGI_gene	three_prime_UTR	509800	510889	.	-	.	Thupl.29381781s0002
29381781	JGI_gene	three_prime_UTR	511026	511348	.	-	.	Thupl.29381781s0002
29381781	JGI_gene	CDS	511349	513001	.	-	0	Thupl.29381781s0002
29381781	JGI_gene	five_prime_UTR	513002	513351	.	-	.	Thupl.29381781s0002
29381782	JGI_gene	gene	51058	52293	.	+	.	Thupl.29381782s0001
29381782	JGI_gene	mRNA	51058	52293	.	+	.	Thupl.29381782s0001
29381782	JGI_gene	CDS	51058	51661	.	+	0	Thupl.29381782s0001
29381782	JGI_gene	CDS	51701	52293	.	+	2	Thupl.29381782s0001
29381783	JGI_gene	gene	500277	503909	.	+	.	Thupl.29381783s0001
29381783	JGI_gene	mRNA	500277	503909	.	+	.	Thupl.29381783s0001
29381783	JGI_gene	five_prime_UTR	500277	500480	.	+	.	Thupl.29381783s0001
29381783	JGI_gene	CDS	500481	502943	.	+	0	Thupl.29381783s0001
29381783	JGI_gene	three_prime_UTR	502944	503909	.	+	.	Thupl.29381783s0001
29381783	JGI_gene	gene	585214	744340	.	-	.	Thupl.29381783s0002
29381783	JGI_gene	mRNA	585214	744340	.	-	.	Thupl.29381783s0002
29381783	JGI_gene	three_prime_UTR	585214	586141	.	-	.	Thupl.29381783s0002
29381783	JGI_gene	CDS	586142	586228	.	-	0	Thupl.29381783s0002
29381783	JGI_gene	CDS	586517	586598	.	-	1	Thupl.29381783s0002
29381783	JGI_gene	CDS	586718	586818	.	-	0	Thupl.29381783s0002
29381783	JGI_gene	CDS	587133	587295	.	-	1	Thupl.29381783s0002
29381783	JGI_gene	CDS	628166	628452	.	-	0	Thupl.29381783s0002
29381783	JGI_gene	CDS	684671	685155	.	-	2	Thupl.29381783s0002
29381783	JGI_gene	CDS	685263	685409	.	-	2	Thupl.29381783s0002
29381783	JGI_gene	CDS	697572	697721	.	-	2	Thupl.29381783s0002
29381783	JGI_gene	CDS	697923	698010	.	-	0	Thupl.29381783s0002
29381783	JGI_gene	CDS	698172	698306	.	-	0	Thupl.29381783s0002
29381783	JGI_gene	CDS	698847	698959	.	-	2	Thupl.29381783s0002
29381783	JGI_gene	CDS	699205	699553	.	-	0	Thupl.29381783s0002
29381783	JGI_gene	gene	714726	715154	.	-	.	Thupl.29381783s0003
29381783	JGI_gene	mRNA	714726	715154	.	-	.	Thupl.29381783s0003
29381783	JGI_gene	CDS	714726	715154	.	-	0	Thupl.29381783s0003
29381783	JGI_gene	CDS	721423	721522	.	-	1	Thupl.29381783s0002
29381783	JGI_gene	CDS	743589	743974	.	-	0	Thupl.29381783s0002
29381783	JGI_gene	five_prime_UTR	743975	744340	.	-	.	Thupl.29381783s0002
29381783	JGI_gene	gene	747650	748575	.	-	.	Thupl.29381783s0004
29381783	JGI_gene	mRNA	747650	748575	.	-	.	Thupl.29381783s0004
29381783	JGI_gene	three_prime_UTR	747650	747656	.	-	.	Thupl.29381783s0004
29381783	JGI_gene	CDS	747657	747779	.	-	0	Thupl.29381783s0004
29381783	JGI_gene	CDS	748143	748175	.	-	0	Thupl.29381783s0004
29381783	JGI_gene	five_prime_UTR	748176	748575	.	-	.	Thupl.29381783s0004
29381783	JGI_gene	gene	983533	1203202	.	+	.	Thupl.29381783s0005
29381783	JGI_gene	mRNA	983533	1203202	.	+	.	Thupl.29381783s0005
29381783	JGI_gene	five_prime_UTR	983533	983854	.	+	.	Thupl.29381783s0005
29381783	JGI_gene	CDS	983855	983912	.	+	0	Thupl.29381783s0005
29381783	JGI_gene	CDS	1026609	1026708	.	+	2	Thupl.29381783s0005
29381783	JGI_gene	CDS	1031145	1031253	.	+	1	Thupl.29381783s0005
29381783	JGI_gene	CDS	1034569	1034657	.	+	0	Thupl.29381783s0005
29381783	JGI_gene	CDS	1086587	1086643	.	+	1	Thupl.29381783s0005
29381783	JGI_gene	CDS	1086791	1086899	.	+	1	Thupl.29381783s0005
29381783	JGI_gene	CDS	1087000	1087101	.	+	0	Thupl.29381783s0005
29381783	JGI_gene	CDS	1087239	1087303	.	+	0	Thupl.29381783s0005
29381783	JGI_gene	CDS	1102732	1102835	.	+	1	Thupl.29381783s0005
29381783	JGI_gene	CDS	1102940	1103004	.	+	2	Thupl.29381783s0005
29381783	JGI_gene	CDS	1152496	1152550	.	+	0	Thupl.29381783s0005
29381783	JGI_gene	CDS	1173128	1173211	.	+	2	Thupl.29381783s0005
29381783	JGI_gene	CDS	1203101	1203186	.	+	2	Thupl.29381783s0005
29381783	JGI_gene	three_prime_UTR	1203187	1203202	.	+	.	Thupl.29381783s0005
29381783	JGI_gene	gene	1203536	1206642	.	-	.	Thupl.29381783s0006
29381783	JGI_gene	mRNA	1203536	1206642	.	-	.	Thupl.29381783s0006
29381783	JGI_gene	three_prime_UTR	1203536	1203796	.	-	.	Thupl.29381783s0006
29381783	JGI_gene	CDS	1203797	1206256	.	-	0	Thupl.29381783s0006
29381783	JGI_gene	five_prime_UTR	1206257	1206642	.	-	.	Thupl.29381783s0006
29381783	JGI_gene	gene	1605689	1607733	.	-	.	Thupl.29381783s0007
29381783	JGI_gene	mRNA	1605689	1607733	.	-	.	Thupl.29381783s0007
29381783	JGI_gene	three_prime_UTR	1605689	1606006	.	-	.	Thupl.29381783s0007
29381783	JGI_gene	CDS	1606007	1607485	.	-	0	Thupl.29381783s0007
29381783	JGI_gene	five_prime_UTR	1607486	1607733	.	-	.	Thupl.29381783s0007
29381783	JGI_gene	gene	2054362	2059564	.	-	.	Thupl.29381783s0008
29381783	JGI_gene	mRNA	2054362	2059564	.	-	.	Thupl.29381783s0008
29381783	JGI_gene	three_prime_UTR	2054362	2054602	.	-	.	Thupl.29381783s0008
29381783	JGI_gene	CDS	2054603	2055380	.	-	1	Thupl.29381783s0008
29381783	JGI_gene	CDS	2055466	2055729	.	-	1	Thupl.29381783s0008
29381783	JGI_gene	CDS	2055891	2056195	.	-	0	Thupl.29381783s0008
29381783	JGI_gene	CDS	2056305	2056412	.	-	0	Thupl.29381783s0008
29381783	JGI_gene	CDS	2057962	2058047	.	-	2	Thupl.29381783s0008
29381783	JGI_gene	CDS	2058140	2058490	.	-	2	Thupl.29381783s0008
29381783	JGI_gene	CDS	2058566	2058803	.	-	0	Thupl.29381783s0008
29381783	JGI_gene	CDS	2058897	2059198	.	-	2	Thupl.29381783s0008
29381783	JGI_gene	CDS	2059301	2059490	.	-	0	Thupl.29381783s0008
29381783	JGI_gene	five_prime_UTR	2059491	2059564	.	-	.	Thupl.29381783s0008
29381783	JGI_gene	gene	2585161	2653213	.	+	.	Thupl.29381783s0009
29381783	JGI_gene	mRNA	2585161	2653213	.	+	.	Thupl.29381783s0009
29381783	JGI_gene	five_prime_UTR	2585161	2585450	.	+	.	Thupl.29381783s0009
29381783	JGI_gene	CDS	2585451	2585519	.	+	0	Thupl.29381783s0009
29381783	JGI_gene	CDS	2585623	2585692	.	+	0	Thupl.29381783s0009
29381783	JGI_gene	CDS	2585924	2586135	.	+	2	Thupl.29381783s0009
29381783	JGI_gene	CDS	2586475	2586575	.	+	0	Thupl.29381783s0009
29381783	JGI_gene	CDS	2586659	2586767	.	+	1	Thupl.29381783s0009
29381783	JGI_gene	CDS	2613719	2613880	.	+	0	Thupl.29381783s0009
29381783	JGI_gene	CDS	2652550	2652600	.	+	0	Thupl.29381783s0009
29381783	JGI_gene	CDS	2652758	2652823	.	+	0	Thupl.29381783s0009
29381783	JGI_gene	three_prime_UTR	2652824	2653213	.	+	.	Thupl.29381783s0009
29381783	JGI_gene	gene	2894998	2897987	.	+	.	Thupl.29381783s0010
29381783	JGI_gene	mRNA	2894998	2897987	.	+	.	Thupl.29381783s0010
29381783	JGI_gene	five_prime_UTR	2894998	2895127	.	+	.	Thupl.29381783s0010
29381783	JGI_gene	five_prime_UTR	2895818	2895947	.	+	.	Thupl.29381783s0010
29381783	JGI_gene	five_prime_UTR	2896537	2896633	.	+	.	Thupl.29381783s0010
29381783	JGI_gene	CDS	2896634	2897344	.	+	0	Thupl.29381783s0010
29381783	JGI_gene	three_prime_UTR	2897345	2897987	.	+	.	Thupl.29381783s0010
29381783	JGI_gene	gene	3031725	3034247	.	+	.	Thupl.29381783s0011
29381783	JGI_gene	mRNA	3031725	3034247	.	+	.	Thupl.29381783s0011
29381783	JGI_gene	five_prime_UTR	3031725	3032030	.	+	.	Thupl.29381783s0011
29381783	JGI_gene	CDS	3032031	3032999	.	+	0	Thupl.29381783s0011
29381783	JGI_gene	three_prime_UTR	3033000	3034247	.	+	.	Thupl.29381783s0011
29381783	JGI_gene	gene	3038512	3109960	.	-	.	Thupl.29381783s0012
29381783	JGI_gene	mRNA	3038512	3109960	.	-	.	Thupl.29381783s0012
29381783	JGI_gene	three_prime_UTR	3038512	3038881	.	-	.	Thupl.29381783s0012
29381783	JGI_gene	CDS	3038882	3039025	.	-	0	Thupl.29381783s0012
29381783	JGI_gene	CDS	3082318	3082456	.	-	1	Thupl.29381783s0012
29381783	JGI_gene	CDS	3084049	3084146	.	-	0	Thupl.29381783s0012
29381783	JGI_gene	CDS	3084860	3084908	.	-	1	Thupl.29381783s0012
29381783	JGI_gene	CDS	3085054	3085123	.	-	2	Thupl.29381783s0012
29381783	JGI_gene	CDS	3085407	3085548	.	-	0	Thupl.29381783s0012
29381783	JGI_gene	CDS	3085856	3085900	.	-	0	Thupl.29381783s0012
29381783	JGI_gene	CDS	3109389	3109874	.	-	0	Thupl.29381783s0012
29381783	JGI_gene	five_prime_UTR	3109875	3109960	.	-	.	Thupl.29381783s0012
29381783	JGI_gene	gene	3183340	3193555	.	-	.	Thupl.29381783s0013
29381783	JGI_gene	mRNA	3183340	3193555	.	-	.	Thupl.29381783s0013
29381783	JGI_gene	three_prime_UTR	3183340	3185642	.	-	.	Thupl.29381783s0013
29381783	JGI_gene	CDS	3185643	3186296	.	-	0	Thupl.29381783s0013
29381783	JGI_gene	CDS	3186395	3186811	.	-	0	Thupl.29381783s0013
29381783	JGI_gene	CDS	3188174	3188233	.	-	0	Thupl.29381783s0013
29381783	JGI_gene	CDS	3188456	3189100	.	-	0	Thupl.29381783s0013
29381783	JGI_gene	CDS	3190334	3191131	.	-	0	Thupl.29381783s0013
29381783	JGI_gene	five_prime_UTR	3191132	3191476	.	-	.	Thupl.29381783s0013
29381783	JGI_gene	five_prime_UTR	3191639	3191870	.	-	.	Thupl.29381783s0013
29381783	JGI_gene	five_prime_UTR	3192945	3193555	.	-	.	Thupl.29381783s0013
29381784	JGI_gene	gene	173437	175048	.	+	.	Thupl.29381784s0001
29381784	JGI_gene	mRNA	173437	175048	.	+	.	Thupl.29381784s0001
29381784	JGI_gene	five_prime_UTR	173437	174467	.	+	.	Thupl.29381784s0001
29381784	JGI_gene	CDS	174468	174881	.	+	0	Thupl.29381784s0001
29381784	JGI_gene	three_prime_UTR	174882	175048	.	+	.	Thupl.29381784s0001
29381785	JGI_gene	gene	220465	221848	.	+	.	Thupl.29381785s0001
29381785	JGI_gene	mRNA	220465	221848	.	+	.	Thupl.29381785s0001
29381785	JGI_gene	five_prime_UTR	220465	220465	.	+	.	Thupl.29381785s0001
29381785	JGI_gene	CDS	220466	220915	.	+	0	Thupl.29381785s0001
29381785	JGI_gene	three_prime_UTR	220916	221848	.	+	.	Thupl.29381785s0001
29381785	JGI_gene	gene	667971	829053	.	+	.	Thupl.29381785s0002
29381785	JGI_gene	mRNA	667971	829053	.	+	.	Thupl.29381785s0002
29381785	JGI_gene	five_prime_UTR	667971	668043	.	+	.	Thupl.29381785s0002
29381785	JGI_gene	CDS	668044	668145	.	+	0	Thupl.29381785s0002
29381785	JGI_gene	CDS	669030	669101	.	+	0	Thupl.29381785s0002
29381785	JGI_gene	CDS	714127	714226	.	+	0	Thupl.29381785s0002
29381785	JGI_gene	CDS	714425	714564	.	+	2	Thupl.29381785s0002
29381785	JGI_gene	CDS	714746	714816	.	+	0	Thupl.29381785s0002
29381785	JGI_gene	CDS	720757	720838	.	+	1	Thupl.29381785s0002
29381785	JGI_gene	CDS	736469	736570	.	+	0	Thupl.29381785s0002
29381785	JGI_gene	CDS	736810	736865	.	+	0	Thupl.29381785s0002
29381785	JGI_gene	CDS	798698	798732	.	+	1	Thupl.29381785s0002
29381785	JGI_gene	CDS	798846	799083	.	+	2	Thupl.29381785s0002
29381785	JGI_gene	CDS	799736	799984	.	+	1	Thupl.29381785s0002
29381785	JGI_gene	CDS	800131	800190	.	+	1	Thupl.29381785s0002
29381785	JGI_gene	CDS	800304	800343	.	+	1	Thupl.29381785s0002
29381785	JGI_gene	CDS	828119	828337	.	+	0	Thupl.29381785s0002
29381785	JGI_gene	CDS	828513	828587	.	+	0	Thupl.29381785s0002
29381785	JGI_gene	three_prime_UTR	828588	829053	.	+	.	Thupl.29381785s0002
29381786	JGI_gene	gene	113278	116524	.	-	.	Thupl.29381786s0001
29381786	JGI_gene	mRNA	113278	116524	.	-	.	Thupl.29381786s0001
29381786	JGI_gene	three_prime_UTR	113278	113660	.	-	.	Thupl.29381786s0001
29381786	JGI_gene	CDS	113661	113808	.	-	1	Thupl.29381786s0001
29381786	JGI_gene	CDS	114123	114358	.	-	0	Thupl.29381786s0001
29381786	JGI_gene	CDS	114934	115140	.	-	0	Thupl.29381786s0001
29381786	JGI_gene	CDS	115630	115819	.	-	1	Thupl.29381786s0001
29381786	JGI_gene	CDS	115897	116219	.	-	0	Thupl.29381786s0001
29381786	JGI_gene	five_prime_UTR	116220	116524	.	-	.	Thupl.29381786s0001
29381786	JGI_gene	gene	338359	461991	.	-	.	Thupl.29381786s0002
29381786	JGI_gene	mRNA	338359	461991	.	-	.	Thupl.29381786s0002
29381786	JGI_gene	three_prime_UTR	338359	338749	.	-	.	Thupl.29381786s0002
29381786	JGI_gene	CDS	338750	338944	.	-	0	Thupl.29381786s0002
29381786	JGI_gene	CDS	339132	339692	.	-	0	Thupl.29381786s0002
29381786	JGI_gene	CDS	362237	362389	.	-	0	Thupl.29381786s0002
29381786	JGI_gene	CDS	363033	363381	.	-	1	Thupl.29381786s0002
29381786	JGI_gene	CDS	389556	389636	.	-	1	Thupl.29381786s0002
29381786	JGI_gene	CDS	389972	390256	.	-	1	Thupl.29381786s0002
29381786	JGI_gene	CDS	411538	411614	.	-	0	Thupl.29381786s0002
29381786	JGI_gene	CDS	411847	411912	.	-	0	Thupl.29381786s0002
29381786	JGI_gene	CDS	414501	415086	.	-	1	Thupl.29381786s0002
29381786	JGI_gene	CDS	420537	420667	.	-	0	Thupl.29381786s0002
29381786	JGI_gene	CDS	420760	420864	.	-	0	Thupl.29381786s0002
29381786	JGI_gene	CDS	421073	421274	.	-	1	Thupl.29381786s0002
29381786	JGI_gene	CDS	421411	421473	.	-	1	Thupl.29381786s0002
29381786	JGI_gene	CDS	441196	441305	.	-	0	Thupl.29381786s0002
29381786	JGI_gene	CDS	461551	461781	.	-	0	Thupl.29381786s0002
29381786	JGI_gene	five_prime_UTR	461782	461991	.	-	.	Thupl.29381786s0002
29381786	JGI_gene	gene	540532	546325	.	-	.	Thupl.29381786s0003
29381786	JGI_gene	mRNA	540532	546325	.	-	.	Thupl.29381786s0003
29381786	JGI_gene	three_prime_UTR	540532	541467	.	-	.	Thupl.29381786s0003
29381786	JGI_gene	CDS	541468	541959	.	-	0	Thupl.29381786s0003
29381786	JGI_gene	CDS	542138	542956	.	-	0	Thupl.29381786s0003
29381786	JGI_gene	CDS	543144	543344	.	-	0	Thupl.29381786s0003
29381786	JGI_gene	CDS	543508	544705	.	-	1	Thupl.29381786s0003
29381786	JGI_gene	CDS	545506	546032	.	-	0	Thupl.29381786s0003
29381786	JGI_gene	five_prime_UTR	546033	546325	.	-	.	Thupl.29381786s0003
29381790	JGI_gene	gene	44016	45155	.	+	.	Thupl.29381790s0001
29381790	JGI_gene	mRNA	44016	45155	.	+	.	Thupl.29381790s0001
29381790	JGI_gene	CDS	44016	44748	.	+	0	Thupl.29381790s0001
29381790	JGI_gene	CDS	44836	45155	.	+	2	Thupl.29381790s0001
29381790	JGI_gene	gene	136938	139280	.	+	.	Thupl.29381790s0002
29381790	JGI_gene	mRNA	136938	139280	.	+	.	Thupl.29381790s0002
29381790	JGI_gene	five_prime_UTR	136938	137036	.	+	.	Thupl.29381790s0002
29381790	JGI_gene	CDS	137037	138527	.	+	0	Thupl.29381790s0002
29381790	JGI_gene	three_prime_UTR	138528	139280	.	+	.	Thupl.29381790s0002
29381790	JGI_gene	gene	210870	211476	.	-	.	Thupl.29381790s0003
29381790	JGI_gene	mRNA	210870	211476	.	-	.	Thupl.29381790s0003
29381790	JGI_gene	three_prime_UTR	210870	211123	.	-	.	Thupl.29381790s0003
29381790	JGI_gene	CDS	211124	211275	.	-	2	Thupl.29381790s0003
29381790	JGI_gene	CDS	211417	211462	.	-	0	Thupl.29381790s0003
29381790	JGI_gene	five_prime_UTR	211463	211476	.	-	.	Thupl.29381790s0003
29381790	JGI_gene	gene	506041	507192	.	-	.	Thupl.29381790s0004
29381790	JGI_gene	mRNA	506041	507192	.	-	.	Thupl.29381790s0004
29381790	JGI_gene	three_prime_UTR	506041	506547	.	-	.	Thupl.29381790s0004
29381790	JGI_gene	CDS	506548	506976	.	-	0	Thupl.29381790s0004
29381790	JGI_gene	five_prime_UTR	506977	507192	.	-	.	Thupl.29381790s0004
29381790	JGI_gene	gene	550210	550698	.	-	.	Thupl.29381790s0005
29381790	JGI_gene	mRNA	550210	550698	.	-	.	Thupl.29381790s0005
29381790	JGI_gene	three_prime_UTR	550210	550311	.	-	.	Thupl.29381790s0005
29381790	JGI_gene	CDS	550312	550474	.	-	1	Thupl.29381790s0005
29381790	JGI_gene	CDS	550555	550673	.	-	0	Thupl.29381790s0005
29381790	JGI_gene	five_prime_UTR	550674	550698	.	-	.	Thupl.29381790s0005
29381790	JGI_gene	gene	648735	651432	.	-	.	Thupl.29381790s0006
29381790	JGI_gene	mRNA	648735	651432	.	-	.	Thupl.29381790s0006
29381790	JGI_gene	three_prime_UTR	648735	648838	.	-	.	Thupl.29381790s0006
29381790	JGI_gene	CDS	648839	649001	.	-	1	Thupl.29381790s0006
29381790	JGI_gene	CDS	649082	649233	.	-	0	Thupl.29381790s0006
29381790	JGI_gene	CDS	649856	650017	.	-	0	Thupl.29381790s0006
29381790	JGI_gene	CDS	650089	650326	.	-	1	Thupl.29381790s0006
29381790	JGI_gene	CDS	650423	650539	.	-	1	Thupl.29381790s0006
29381790	JGI_gene	CDS	650623	650685	.	-	1	Thupl.29381790s0006
29381790	JGI_gene	CDS	650989	651206	.	-	0	Thupl.29381790s0006
29381790	JGI_gene	five_prime_UTR	651207	651432	.	-	.	Thupl.29381790s0006
29381790	JGI_gene	gene	805833	808026	.	-	.	Thupl.29381790s0007
29381790	JGI_gene	mRNA	805833	808026	.	-	.	Thupl.29381790s0007
29381790	JGI_gene	CDS	805833	806054	.	-	0	Thupl.29381790s0007
29381790	JGI_gene	CDS	806142	806280	.	-	1	Thupl.29381790s0007
29381790	JGI_gene	CDS	806370	806473	.	-	0	Thupl.29381790s0007
29381790	JGI_gene	CDS	806932	807562	.	-	1	Thupl.29381790s0007
29381790	JGI_gene	CDS	807860	808026	.	-	0	Thupl.29381790s0007
29381790	JGI_gene	gene	884587	901619	.	+	.	Thupl.29381790s0008
29381790	JGI_gene	mRNA	884587	901619	.	+	.	Thupl.29381790s0008
29381790	JGI_gene	five_prime_UTR	884587	884817	.	+	.	Thupl.29381790s0008
29381790	JGI_gene	CDS	884818	884902	.	+	0	Thupl.29381790s0008
29381790	JGI_gene	CDS	885044	885154	.	+	2	Thupl.29381790s0008
29381790	JGI_gene	CDS	885244	885548	.	+	2	Thupl.29381790s0008
29381790	JGI_gene	CDS	900500	901168	.	+	0	Thupl.29381790s0008
29381790	JGI_gene	three_prime_UTR	901169	901619	.	+	.	Thupl.29381790s0008
29381790	JGI_gene	gene	1012335	1016840	.	-	.	Thupl.29381790s0009
29381790	JGI_gene	mRNA	1012335	1016840	.	-	.	Thupl.29381790s0009
29381790	JGI_gene	three_prime_UTR	1012335	1012978	.	-	.	Thupl.29381790s0009
29381790	JGI_gene	CDS	1012979	1014868	.	-	0	Thupl.29381790s0009
29381790	JGI_gene	CDS	1015330	1015522	.	-	1	Thupl.29381790s0009
29381790	JGI_gene	CDS	1015659	1015678	.	-	0	Thupl.29381790s0009
29381790	JGI_gene	five_prime_UTR	1015679	1015833	.	-	.	Thupl.29381790s0009
29381790	JGI_gene	five_prime_UTR	1016242	1016343	.	-	.	Thupl.29381790s0009
29381790	JGI_gene	five_prime_UTR	1016440	1016840	.	-	.	Thupl.29381790s0009
29381790	JGI_gene	gene	1816515	1816768	.	+	.	Thupl.29381790s0010
29381790	JGI_gene	mRNA	1816515	1816768	.	+	.	Thupl.29381790s0010
29381790	JGI_gene	CDS	1816515	1816595	.	+	0	Thupl.29381790s0010
29381790	JGI_gene	CDS	1816685	1816768	.	+	0	Thupl.29381790s0010
29381790	JGI_gene	gene	2051471	2055248	.	+	.	Thupl.29381790s0011
29381790	JGI_gene	mRNA	2051471	2055248	.	+	.	Thupl.29381790s0011
29381790	JGI_gene	CDS	2051471	2051977	.	+	0	Thupl.29381790s0011
29381790	JGI_gene	CDS	2054910	2055248	.	+	0	Thupl.29381790s0011
29381790	JGI_gene	gene	2161484	2230151	.	-	.	Thupl.29381790s0012
29381790	JGI_gene	mRNA	2161484	2230151	.	-	.	Thupl.29381790s0012
29381790	JGI_gene	three_prime_UTR	2161484	2162391	.	-	.	Thupl.29381790s0012
29381790	JGI_gene	CDS	2162392	2162742	.	-	0	Thupl.29381790s0012
29381790	JGI_gene	CDS	2162851	2163084	.	-	0	Thupl.29381790s0012
29381790	JGI_gene	CDS	2204627	2204705	.	-	1	Thupl.29381790s0012
29381790	JGI_gene	CDS	2204804	2204919	.	-	0	Thupl.29381790s0012
29381790	JGI_gene	CDS	2211441	2211585	.	-	1	Thupl.29381790s0012
29381790	JGI_gene	CDS	2213219	2213636	.	-	2	Thupl.29381790s0012
29381790	JGI_gene	CDS	2227439	2228759	.	-	0	Thupl.29381790s0012
29381790	JGI_gene	five_prime_UTR	2228760	2229141	.	-	.	Thupl.29381790s0012
29381790	JGI_gene	five_prime_UTR	2229833	2230151	.	-	.	Thupl.29381790s0012
29381790	JGI_gene	gene	2852754	2863202	.	-	.	Thupl.29381790s0013
29381790	JGI_gene	mRNA	2852754	2863202	.	-	.	Thupl.29381790s0013
29381790	JGI_gene	CDS	2852754	2852856	.	-	1	Thupl.29381790s0013
29381790	JGI_gene	CDS	2863183	2863202	.	-	0	Thupl.29381790s0013
29381791	JGI_gene	gene	152316	195272	.	-	.	Thupl.29381791s0001
29381791	JGI_gene	mRNA	152316	195272	.	-	.	Thupl.29381791s0001
29381791	JGI_gene	three_prime_UTR	152316	152643	.	-	.	Thupl.29381791s0001
29381791	JGI_gene	CDS	152644	152835	.	-	0	Thupl.29381791s0001
29381791	JGI_gene	CDS	152973	153042	.	-	1	Thupl.29381791s0001
29381791	JGI_gene	CDS	153264	153352	.	-	0	Thupl.29381791s0001
29381791	JGI_gene	CDS	153439	153549	.	-	0	Thupl.29381791s0001
29381791	JGI_gene	CDS	153653	153748	.	-	0	Thupl.29381791s0001
29381791	JGI_gene	CDS	153860	153966	.	-	2	Thupl.29381791s0001
29381791	JGI_gene	CDS	154675	154717	.	-	0	Thupl.29381791s0001
29381791	JGI_gene	CDS	187779	187868	.	-	0	Thupl.29381791s0001
29381791	JGI_gene	CDS	187979	188062	.	-	0	Thupl.29381791s0001
29381791	JGI_gene	CDS	194471	194625	.	-	2	Thupl.29381791s0001
29381791	JGI_gene	CDS	194852	194945	.	-	0	Thupl.29381791s0001
29381791	JGI_gene	five_prime_UTR	194946	195272	.	-	.	Thupl.29381791s0001
29381791	JGI_gene	gene	475218	475795	.	-	.	Thupl.29381791s0002
29381791	JGI_gene	mRNA	475218	475795	.	-	.	Thupl.29381791s0002
29381791	JGI_gene	CDS	475218	475319	.	-	0	Thupl.29381791s0002
29381791	JGI_gene	CDS	475472	475547	.	-	1	Thupl.29381791s0002
29381791	JGI_gene	CDS	475710	475795	.	-	0	Thupl.29381791s0002
29381791	JGI_gene	gene	508783	509210	.	-	.	Thupl.29381791s0003
29381791	JGI_gene	mRNA	508783	509210	.	-	.	Thupl.29381791s0003
29381791	JGI_gene	three_prime_UTR	508783	508793	.	-	.	Thupl.29381791s0003
```
