## Supplementary material for "The western redcedar genome reveals low genetic diversity in a self-compatible conifer": Code S8: Tplicatav3.1.primaryTrs_simplified_genes.gff3 (part 18 of 20)

```
29381791	JGI_gene	CDS	508794	509054	.	-	0	Thupl.29381791s0003
29381791	JGI_gene	five_prime_UTR	509055	509210	.	-	.	Thupl.29381791s0003
29381791	JGI_gene	gene	555034	555354	.	-	.	Thupl.29381791s0004
29381791	JGI_gene	mRNA	555034	555354	.	-	.	Thupl.29381791s0004
29381791	JGI_gene	CDS	555034	555354	.	-	0	Thupl.29381791s0004
29381791	JGI_gene	gene	624744	676489	.	-	.	Thupl.29381791s0005
29381791	JGI_gene	mRNA	624744	676489	.	-	.	Thupl.29381791s0005
29381791	JGI_gene	CDS	624744	624893	.	-	0	Thupl.29381791s0005
29381791	JGI_gene	CDS	626675	626741	.	-	1	Thupl.29381791s0005
29381791	JGI_gene	CDS	626861	626922	.	-	0	Thupl.29381791s0005
29381791	JGI_gene	CDS	627062	627136	.	-	0	Thupl.29381791s0005
29381791	JGI_gene	CDS	627326	627373	.	-	0	Thupl.29381791s0005
29381791	JGI_gene	CDS	675973	676131	.	-	0	Thupl.29381791s0005
29381791	JGI_gene	five_prime_UTR	676132	676489	.	-	.	Thupl.29381791s0005
29381791	JGI_gene	gene	782276	782839	.	-	.	Thupl.29381791s0006
29381791	JGI_gene	mRNA	782276	782839	.	-	.	Thupl.29381791s0006
29381791	JGI_gene	CDS	782276	782839	.	-	0	Thupl.29381791s0006
29381791	JGI_gene	gene	1824192	1824557	.	-	.	Thupl.29381791s0007
29381791	JGI_gene	mRNA	1824192	1824557	.	-	.	Thupl.29381791s0007
29381791	JGI_gene	CDS	1824192	1824557	.	-	0	Thupl.29381791s0007
29381791	JGI_gene	gene	1986108	1986644	.	-	.	Thupl.29381791s0008
29381791	JGI_gene	mRNA	1986108	1986644	.	-	.	Thupl.29381791s0008
29381791	JGI_gene	CDS	1986108	1986644	.	-	0	Thupl.29381791s0008
29381791	JGI_gene	gene	2354249	2355269	.	+	.	Thupl.29381791s0009
29381791	JGI_gene	mRNA	2354249	2355269	.	+	.	Thupl.29381791s0009
29381791	JGI_gene	five_prime_UTR	2354249	2354506	.	+	.	Thupl.29381791s0009
29381791	JGI_gene	CDS	2354507	2355082	.	+	0	Thupl.29381791s0009
29381791	JGI_gene	three_prime_UTR	2355083	2355269	.	+	.	Thupl.29381791s0009
29381791	JGI_gene	gene	2883072	2883608	.	-	.	Thupl.29381791s0010
29381791	JGI_gene	mRNA	2883072	2883608	.	-	.	Thupl.29381791s0010
29381791	JGI_gene	CDS	2883072	2883608	.	-	0	Thupl.29381791s0010
29381791	JGI_gene	gene	3080194	3080975	.	-	.	Thupl.29381791s0011
29381791	JGI_gene	mRNA	3080194	3080975	.	-	.	Thupl.29381791s0011
29381791	JGI_gene	CDS	3080194	3080690	.	-	2	Thupl.29381791s0011
29381791	JGI_gene	CDS	3080960	3080975	.	-	0	Thupl.29381791s0011
29381791	JGI_gene	gene	3109054	3109542	.	+	.	Thupl.29381791s0012
29381791	JGI_gene	mRNA	3109054	3109542	.	+	.	Thupl.29381791s0012
29381791	JGI_gene	CDS	3109054	3109542	.	+	0	Thupl.29381791s0012
29381792	JGI_gene	gene	243862	244683	.	+	.	Thupl.29381792s0001
29381792	JGI_gene	mRNA	243862	244683	.	+	.	Thupl.29381792s0001
29381792	JGI_gene	five_prime_UTR	243862	244201	.	+	.	Thupl.29381792s0001
29381792	JGI_gene	CDS	244202	244549	.	+	0	Thupl.29381792s0001
29381792	JGI_gene	three_prime_UTR	244550	244683	.	+	.	Thupl.29381792s0001
29381792	JGI_gene	gene	373762	458748	.	+	.	Thupl.29381792s0002
29381792	JGI_gene	mRNA	373762	458748	.	+	.	Thupl.29381792s0002
29381792	JGI_gene	five_prime_UTR	373762	379063	.	+	.	Thupl.29381792s0002
29381792	JGI_gene	five_prime_UTR	381154	381283	.	+	.	Thupl.29381792s0002
29381792	JGI_gene	CDS	381284	382098	.	+	0	Thupl.29381792s0002
29381792	JGI_gene	CDS	382939	383536	.	+	1	Thupl.29381792s0002
29381792	JGI_gene	CDS	383833	383931	.	+	0	Thupl.29381792s0002
29381792	JGI_gene	CDS	415789	415986	.	+	0	Thupl.29381792s0002
29381792	JGI_gene	CDS	416070	416158	.	+	0	Thupl.29381792s0002
29381792	JGI_gene	CDS	455569	455668	.	+	1	Thupl.29381792s0002
29381792	JGI_gene	CDS	455769	455867	.	+	0	Thupl.29381792s0002
29381792	JGI_gene	CDS	456038	456097	.	+	0	Thupl.29381792s0002
29381792	JGI_gene	three_prime_UTR	456098	458748	.	+	.	Thupl.29381792s0002
29381792	JGI_gene	gene	576130	590703	.	+	.	Thupl.29381792s0003
29381792	JGI_gene	mRNA	576130	590703	.	+	.	Thupl.29381792s0003
29381792	JGI_gene	five_prime_UTR	576130	576232	.	+	.	Thupl.29381792s0003
29381792	JGI_gene	five_prime_UTR	576807	576867	.	+	.	Thupl.29381792s0003
29381792	JGI_gene	five_prime_UTR	585873	585945	.	+	.	Thupl.29381792s0003
29381792	JGI_gene	five_prime_UTR	586122	586886	.	+	.	Thupl.29381792s0003
29381792	JGI_gene	CDS	586887	589231	.	+	0	Thupl.29381792s0003
29381792	JGI_gene	CDS	589335	590517	.	+	1	Thupl.29381792s0003
29381792	JGI_gene	three_prime_UTR	590518	590703	.	+	.	Thupl.29381792s0003
29381792	JGI_gene	gene	717774	807961	.	-	.	Thupl.29381792s0004
29381792	JGI_gene	mRNA	717774	807961	.	-	.	Thupl.29381792s0004
29381792	JGI_gene	three_prime_UTR	717774	718899	.	-	.	Thupl.29381792s0004
29381792	JGI_gene	CDS	718900	718959	.	-	0	Thupl.29381792s0004
29381792	JGI_gene	CDS	762523	762633	.	-	0	Thupl.29381792s0004
29381792	JGI_gene	CDS	807535	807693	.	-	0	Thupl.29381792s0004
29381792	JGI_gene	CDS	807827	807895	.	-	0	Thupl.29381792s0004
29381792	JGI_gene	five_prime_UTR	807896	807961	.	-	.	Thupl.29381792s0004
29381792	JGI_gene	gene	810348	812197	.	-	.	Thupl.29381792s0005
29381792	JGI_gene	mRNA	810348	812197	.	-	.	Thupl.29381792s0005
29381792	JGI_gene	three_prime_UTR	810348	811595	.	-	.	Thupl.29381792s0005
29381792	JGI_gene	CDS	811596	812006	.	-	0	Thupl.29381792s0005
29381792	JGI_gene	five_prime_UTR	812007	812197	.	-	.	Thupl.29381792s0005
29381793	JGI_gene	gene	729	107925	.	+	.	Thupl.29381793s0001
29381793	JGI_gene	mRNA	729	107925	.	+	.	Thupl.29381793s0001
29381793	JGI_gene	five_prime_UTR	729	731	.	+	.	Thupl.29381793s0001
29381793	JGI_gene	CDS	732	1172	.	+	0	Thupl.29381793s0001
29381793	JGI_gene	CDS	1342	1473	.	+	0	Thupl.29381793s0001
29381793	JGI_gene	CDS	1862	1960	.	+	0	Thupl.29381793s0001
29381793	JGI_gene	CDS	2326	2396	.	+	0	Thupl.29381793s0001
29381793	JGI_gene	CDS	27765	27861	.	+	1	Thupl.29381793s0001
29381793	JGI_gene	CDS	28512	28604	.	+	0	Thupl.29381793s0001
29381793	JGI_gene	CDS	79454	79599	.	+	0	Thupl.29381793s0001
29381793	JGI_gene	CDS	100866	101025	.	+	1	Thupl.29381793s0001
29381793	JGI_gene	CDS	102530	102640	.	+	0	Thupl.29381793s0001
29381793	JGI_gene	CDS	102818	103033	.	+	0	Thupl.29381793s0001
29381793	JGI_gene	CDS	107716	107925	.	+	0	Thupl.29381793s0001
29381793	JGI_gene	gene	133698	134075	.	+	.	Thupl.29381793s0002
29381793	JGI_gene	mRNA	133698	134075	.	+	.	Thupl.29381793s0002
29381793	JGI_gene	CDS	133698	134075	.	+	0	Thupl.29381793s0002
29381793	JGI_gene	gene	141876	142187	.	+	.	Thupl.29381793s0003
29381793	JGI_gene	mRNA	141876	142187	.	+	.	Thupl.29381793s0003
29381793	JGI_gene	CDS	141876	142187	.	+	0	Thupl.29381793s0003
29381794	JGI_gene	gene	110050	111450	.	+	.	Thupl.29381794s0001
29381794	JGI_gene	mRNA	110050	111450	.	+	.	Thupl.29381794s0001
29381794	JGI_gene	five_prime_UTR	110050	110229	.	+	.	Thupl.29381794s0001
29381794	JGI_gene	CDS	110230	111279	.	+	0	Thupl.29381794s0001
29381794	JGI_gene	three_prime_UTR	111280	111450	.	+	.	Thupl.29381794s0001
29381794	JGI_gene	gene	312468	313843	.	+	.	Thupl.29381794s0002
29381794	JGI_gene	mRNA	312468	313843	.	+	.	Thupl.29381794s0002
29381794	JGI_gene	five_prime_UTR	312468	312554	.	+	.	Thupl.29381794s0002
29381794	JGI_gene	CDS	312555	313604	.	+	0	Thupl.29381794s0002
29381794	JGI_gene	three_prime_UTR	313605	313843	.	+	.	Thupl.29381794s0002
29381795	JGI_gene	gene	46604	96642	.	-	.	Thupl.29381795s0001
29381795	JGI_gene	mRNA	46604	96642	.	-	.	Thupl.29381795s0001
29381795	JGI_gene	three_prime_UTR	46604	47597	.	-	.	Thupl.29381795s0001
29381795	JGI_gene	CDS	47598	47780	.	-	0	Thupl.29381795s0001
29381795	JGI_gene	CDS	58476	58565	.	-	0	Thupl.29381795s0001
29381795	JGI_gene	CDS	58668	58753	.	-	2	Thupl.29381795s0001
29381795	JGI_gene	CDS	58864	58994	.	-	1	Thupl.29381795s0001
29381795	JGI_gene	CDS	59128	59225	.	-	0	Thupl.29381795s0001
29381795	JGI_gene	CDS	74120	74178	.	-	2	Thupl.29381795s0001
29381795	JGI_gene	CDS	74254	74359	.	-	0	Thupl.29381795s0001
29381795	JGI_gene	CDS	87086	87152	.	-	1	Thupl.29381795s0001
29381795	JGI_gene	CDS	87293	87406	.	-	1	Thupl.29381795s0001
29381795	JGI_gene	CDS	87577	87655	.	-	2	Thupl.29381795s0001
29381795	JGI_gene	CDS	89162	89323	.	-	2	Thupl.29381795s0001
29381795	JGI_gene	CDS	89403	89535	.	-	0	Thupl.29381795s0001
29381795	JGI_gene	CDS	89688	89847	.	-	1	Thupl.29381795s0001
29381795	JGI_gene	CDS	95554	95693	.	-	0	Thupl.29381795s0001
29381795	JGI_gene	five_prime_UTR	95694	96642	.	-	.	Thupl.29381795s0001
29381795	JGI_gene	gene	98697	99077	.	-	.	Thupl.29381795s0002
29381795	JGI_gene	mRNA	98697	99077	.	-	.	Thupl.29381795s0002
29381795	JGI_gene	CDS	98697	99077	.	-	0	Thupl.29381795s0002
29381795	JGI_gene	gene	267852	397859	.	+	.	Thupl.29381795s0003
29381795	JGI_gene	mRNA	267852	397859	.	+	.	Thupl.29381795s0003
29381795	JGI_gene	CDS	267852	267996	.	+	0	Thupl.29381795s0003
29381795	JGI_gene	CDS	268318	268429	.	+	2	Thupl.29381795s0003
29381795	JGI_gene	CDS	268707	269226	.	+	1	Thupl.29381795s0003
29381795	JGI_gene	CDS	269436	269539	.	+	0	Thupl.29381795s0003
29381795	JGI_gene	CDS	269657	269881	.	+	1	Thupl.29381795s0003
29381795	JGI_gene	CDS	269975	270083	.	+	1	Thupl.29381795s0003
29381795	JGI_gene	CDS	270226	270439	.	+	0	Thupl.29381795s0003
29381795	JGI_gene	CDS	270554	271059	.	+	2	Thupl.29381795s0003
29381795	JGI_gene	gene	311309	315380	.	-	.	Thupl.29381795s0004
29381795	JGI_gene	mRNA	311309	315380	.	-	.	Thupl.29381795s0004
29381795	JGI_gene	CDS	311309	311853	.	-	2	Thupl.29381795s0004
29381795	JGI_gene	CDS	311970	312183	.	-	0	Thupl.29381795s0004
29381795	JGI_gene	CDS	312347	312455	.	-	1	Thupl.29381795s0004
29381795	JGI_gene	CDS	312535	312759	.	-	1	Thupl.29381795s0004
29381795	JGI_gene	CDS	312851	312954	.	-	0	Thupl.29381795s0004
29381795	JGI_gene	CDS	313104	313623	.	-	1	Thupl.29381795s0004
29381795	JGI_gene	CDS	313746	313857	.	-	2	Thupl.29381795s0004
29381795	JGI_gene	CDS	314002	314148	.	-	2	Thupl.29381795s0004
29381795	JGI_gene	CDS	314253	314350	.	-	1	Thupl.29381795s0004
29381795	JGI_gene	CDS	314451	314554	.	-	0	Thupl.29381795s0004
29381795	JGI_gene	CDS	315336	315380	.	-	0	Thupl.29381795s0004
29381795	JGI_gene	CDS	350016	350119	.	+	0	Thupl.29381795s0003
29381795	JGI_gene	CDS	350220	350317	.	+	1	Thupl.29381795s0003
29381795	JGI_gene	CDS	350422	350568	.	+	2	Thupl.29381795s0003
29381795	JGI_gene	CDS	350713	350824	.	+	2	Thupl.29381795s0003
29381795	JGI_gene	CDS	350947	351466	.	+	1	Thupl.29381795s0003
29381795	JGI_gene	CDS	351616	351719	.	+	0	Thupl.29381795s0003
29381795	JGI_gene	CDS	351811	352035	.	+	1	Thupl.29381795s0003
29381795	JGI_gene	CDS	352115	352223	.	+	1	Thupl.29381795s0003
29381795	JGI_gene	CDS	352387	352600	.	+	0	Thupl.29381795s0003
29381795	JGI_gene	CDS	352717	352919	.	+	2	Thupl.29381795s0003
29381795	JGI_gene	CDS	396198	396376	.	+	0	Thupl.29381795s0003
29381795	JGI_gene	CDS	397610	397859	.	+	1	Thupl.29381795s0003
29381795	JGI_gene	gene	467282	470154	.	-	.	Thupl.29381795s0005
29381795	JGI_gene	mRNA	467282	470154	.	-	.	Thupl.29381795s0005
29381795	JGI_gene	three_prime_UTR	467282	467987	.	-	.	Thupl.29381795s0005
29381795	JGI_gene	CDS	467988	468599	.	-	0	Thupl.29381795s0005
29381795	JGI_gene	five_prime_UTR	468600	470154	.	-	.	Thupl.29381795s0005
29381795	JGI_gene	gene	485807	489050	.	-	.	Thupl.29381795s0006
29381795	JGI_gene	mRNA	485807	489050	.	-	.	Thupl.29381795s0006
29381795	JGI_gene	three_prime_UTR	485807	486348	.	-	.	Thupl.29381795s0006
29381795	JGI_gene	CDS	486349	488577	.	-	0	Thupl.29381795s0006
29381795	JGI_gene	five_prime_UTR	488578	489050	.	-	.	Thupl.29381795s0006
29381795	JGI_gene	gene	531132	532748	.	-	.	Thupl.29381795s0007
29381795	JGI_gene	mRNA	531132	532748	.	-	.	Thupl.29381795s0007
29381795	JGI_gene	three_prime_UTR	531132	531445	.	-	.	Thupl.29381795s0007
29381795	JGI_gene	CDS	531446	531698	.	-	1	Thupl.29381795s0007
29381795	JGI_gene	CDS	532269	532351	.	-	0	Thupl.29381795s0007
29381795	JGI_gene	five_prime_UTR	532352	532748	.	-	.	Thupl.29381795s0007
29381795	JGI_gene	gene	670068	677933	.	-	.	Thupl.29381795s0008
29381795	JGI_gene	mRNA	670068	677933	.	-	.	Thupl.29381795s0008
29381795	JGI_gene	three_prime_UTR	670068	671572	.	-	.	Thupl.29381795s0008
29381795	JGI_gene	CDS	671573	671827	.	-	0	Thupl.29381795s0008
29381795	JGI_gene	CDS	672117	672468	.	-	1	Thupl.29381795s0008
29381795	JGI_gene	CDS	672585	672743	.	-	1	Thupl.29381795s0008
29381795	JGI_gene	CDS	672854	673311	.	-	0	Thupl.29381795s0008
29381795	JGI_gene	CDS	673542	673727	.	-	0	Thupl.29381795s0008
29381795	JGI_gene	CDS	676270	676884	.	-	0	Thupl.29381795s0008
29381795	JGI_gene	five_prime_UTR	676885	677933	.	-	.	Thupl.29381795s0008
29381795	JGI_gene	gene	858671	877693	.	-	.	Thupl.29381795s0009
29381795	JGI_gene	mRNA	858671	877693	.	-	.	Thupl.29381795s0009
29381795	JGI_gene	three_prime_UTR	858671	861649	.	-	.	Thupl.29381795s0009
29381795	JGI_gene	CDS	861650	861957	.	-	2	Thupl.29381795s0009
29381795	JGI_gene	CDS	874640	875035	.	-	2	Thupl.29381795s0009
29381795	JGI_gene	CDS	877049	877367	.	-	0	Thupl.29381795s0009
29381795	JGI_gene	five_prime_UTR	877368	877693	.	-	.	Thupl.29381795s0009
29381795	JGI_gene	gene	1019312	1020608	.	-	.	Thupl.29381795s0010
29381795	JGI_gene	mRNA	1019312	1020608	.	-	.	Thupl.29381795s0010
29381795	JGI_gene	three_prime_UTR	1019312	1019454	.	-	.	Thupl.29381795s0010
29381795	JGI_gene	CDS	1019455	1019719	.	-	1	Thupl.29381795s0010
29381795	JGI_gene	CDS	1020426	1020499	.	-	0	Thupl.29381795s0010
29381795	JGI_gene	five_prime_UTR	1020500	1020608	.	-	.	Thupl.29381795s0010
29381795	JGI_gene	gene	1033736	1041476	.	-	.	Thupl.29381795s0011
29381795	JGI_gene	mRNA	1033736	1041476	.	-	.	Thupl.29381795s0011
29381795	JGI_gene	three_prime_UTR	1033736	1034048	.	-	.	Thupl.29381795s0011
29381795	JGI_gene	three_prime_UTR	1040235	1040236	.	-	.	Thupl.29381795s0011
29381795	JGI_gene	CDS	1040237	1040501	.	-	1	Thupl.29381795s0011
29381795	JGI_gene	CDS	1041294	1041367	.	-	0	Thupl.29381795s0011
29381795	JGI_gene	five_prime_UTR	1041368	1041476	.	-	.	Thupl.29381795s0011
29381795	JGI_gene	gene	1246196	1247472	.	-	.	Thupl.29381795s0012
29381795	JGI_gene	mRNA	1246196	1247472	.	-	.	Thupl.29381795s0012
29381795	JGI_gene	CDS	1246196	1246451	.	-	1	Thupl.29381795s0012
29381795	JGI_gene	CDS	1247399	1247472	.	-	0	Thupl.29381795s0012
29381795	JGI_gene	gene	1280215	1282299	.	+	.	Thupl.29381795s0013
29381795	JGI_gene	mRNA	1280215	1282299	.	+	.	Thupl.29381795s0013
29381795	JGI_gene	CDS	1280215	1280554	.	+	0	Thupl.29381795s0013
29381795	JGI_gene	CDS	1281506	1282299	.	+	2	Thupl.29381795s0013
29381795	JGI_gene	gene	1333785	1415601	.	+	.	Thupl.29381795s0014
29381795	JGI_gene	mRNA	1333785	1415601	.	+	.	Thupl.29381795s0014
29381795	JGI_gene	five_prime_UTR	1333785	1334102	.	+	.	Thupl.29381795s0014
29381795	JGI_gene	CDS	1334103	1334222	.	+	0	Thupl.29381795s0014
29381795	JGI_gene	CDS	1334338	1334463	.	+	0	Thupl.29381795s0014
29381795	JGI_gene	CDS	1351571	1351728	.	+	0	Thupl.29381795s0014
29381795	JGI_gene	CDS	1369650	1369752	.	+	1	Thupl.29381795s0014
29381795	JGI_gene	CDS	1386949	1387044	.	+	0	Thupl.29381795s0014
29381795	JGI_gene	CDS	1404127	1404192	.	+	0	Thupl.29381795s0014
29381795	JGI_gene	CDS	1404315	1404434	.	+	0	Thupl.29381795s0014
29381795	JGI_gene	CDS	1414460	1414546	.	+	0	Thupl.29381795s0014
29381795	JGI_gene	three_prime_UTR	1414547	1414614	.	+	.	Thupl.29381795s0014
29381795	JGI_gene	three_prime_UTR	1414719	1415601	.	+	.	Thupl.29381795s0014
29381795	JGI_gene	gene	1671173	1894417	.	-	.	Thupl.29381795s0015
29381795	JGI_gene	mRNA	1671173	1894417	.	-	.	Thupl.29381795s0015
29381795	JGI_gene	three_prime_UTR	1671173	1672085	.	-	.	Thupl.29381795s0015
29381795	JGI_gene	CDS	1672086	1672266	.	-	1	Thupl.29381795s0015
29381795	JGI_gene	CDS	1672736	1672909	.	-	1	Thupl.29381795s0015
29381795	JGI_gene	CDS	1764298	1764383	.	-	0	Thupl.29381795s0015
29381795	JGI_gene	CDS	1833620	1834600	.	-	0	Thupl.29381795s0015
29381795	JGI_gene	CDS	1893699	1893968	.	-	0	Thupl.29381795s0015
29381795	JGI_gene	five_prime_UTR	1893969	1894417	.	-	.	Thupl.29381795s0015
29381795	JGI_gene	gene	2036786	2056294	.	-	.	Thupl.29381795s0016
29381795	JGI_gene	mRNA	2036786	2056294	.	-	.	Thupl.29381795s0016
29381795	JGI_gene	three_prime_UTR	2036786	2039520	.	-	.	Thupl.29381795s0016
29381795	JGI_gene	CDS	2039521	2039731	.	-	1	Thupl.29381795s0016
29381795	JGI_gene	CDS	2040139	2040429	.	-	1	Thupl.29381795s0016
29381795	JGI_gene	CDS	2051174	2051990	.	-	2	Thupl.29381795s0016
29381795	JGI_gene	CDS	2053396	2055430	.	-	0	Thupl.29381795s0016
29381795	JGI_gene	five_prime_UTR	2055431	2056294	.	-	.	Thupl.29381795s0016
29381795	JGI_gene	gene	2071688	2072071	.	-	.	Thupl.29381795s0017
29381795	JGI_gene	mRNA	2071688	2072071	.	-	.	Thupl.29381795s0017
29381795	JGI_gene	CDS	2071688	2072071	.	-	0	Thupl.29381795s0017
29381795	JGI_gene	gene	2179916	2388070	.	-	.	Thupl.29381795s0018
29381795	JGI_gene	mRNA	2179916	2388070	.	-	.	Thupl.29381795s0018
29381795	JGI_gene	three_prime_UTR	2179916	2180395	.	-	.	Thupl.29381795s0018
29381795	JGI_gene	three_prime_UTR	2180568	2180602	.	-	.	Thupl.29381795s0018
29381795	JGI_gene	CDS	2180603	2180626	.	-	0	Thupl.29381795s0018
29381795	JGI_gene	CDS	2180745	2180842	.	-	2	Thupl.29381795s0018
29381795	JGI_gene	CDS	2180963	2180999	.	-	0	Thupl.29381795s0018
29381795	JGI_gene	CDS	2247628	2247730	.	-	1	Thupl.29381795s0018
29381795	JGI_gene	CDS	2266137	2266274	.	-	1	Thupl.29381795s0018
29381795	JGI_gene	CDS	2298764	2298829	.	-	1	Thupl.29381795s0018
29381795	JGI_gene	CDS	2319265	2319335	.	-	0	Thupl.29381795s0018
29381795	JGI_gene	CDS	2319555	2319733	.	-	2	Thupl.29381795s0018
29381795	JGI_gene	CDS	2386733	2386880	.	-	0	Thupl.29381795s0018
29381795	JGI_gene	CDS	2387407	2387610	.	-	0	Thupl.29381795s0018
29381795	JGI_gene	five_prime_UTR	2387611	2388070	.	-	.	Thupl.29381795s0018
29381795	JGI_gene	gene	2495468	2498042	.	-	.	Thupl.29381795s0019
29381795	JGI_gene	mRNA	2495468	2498042	.	-	.	Thupl.29381795s0019
29381795	JGI_gene	three_prime_UTR	2495468	2495590	.	-	.	Thupl.29381795s0019
29381795	JGI_gene	CDS	2495591	2496235	.	-	0	Thupl.29381795s0019
29381795	JGI_gene	CDS	2496969	2497970	.	-	0	Thupl.29381795s0019
29381795	JGI_gene	five_prime_UTR	2497971	2498042	.	-	.	Thupl.29381795s0019
29381795	JGI_gene	gene	2500024	2502366	.	-	.	Thupl.29381795s0020
29381795	JGI_gene	mRNA	2500024	2502366	.	-	.	Thupl.29381795s0020
29381795	JGI_gene	three_prime_UTR	2500024	2500608	.	-	.	Thupl.29381795s0020
29381795	JGI_gene	CDS	2500609	2501379	.	-	0	Thupl.29381795s0020
29381795	JGI_gene	five_prime_UTR	2501380	2502366	.	-	.	Thupl.29381795s0020
29381795	JGI_gene	gene	2618410	2621071	.	-	.	Thupl.29381795s0021
29381795	JGI_gene	mRNA	2618410	2621071	.	-	.	Thupl.29381795s0021
29381795	JGI_gene	CDS	2618410	2619057	.	-	0	Thupl.29381795s0021
29381795	JGI_gene	CDS	2620077	2620337	.	-	0	Thupl.29381795s0021
29381795	JGI_gene	CDS	2620388	2621071	.	-	0	Thupl.29381795s0021
29381795	JGI_gene	gene	2731244	2732658	.	+	.	Thupl.29381795s0022
29381795	JGI_gene	mRNA	2731244	2732658	.	+	.	Thupl.29381795s0022
29381795	JGI_gene	five_prime_UTR	2731244	2731264	.	+	.	Thupl.29381795s0022
29381795	JGI_gene	CDS	2731265	2732476	.	+	0	Thupl.29381795s0022
29381795	JGI_gene	three_prime_UTR	2732477	2732658	.	+	.	Thupl.29381795s0022
29381795	JGI_gene	gene	2928768	2930407	.	+	.	Thupl.29381795s0023
29381795	JGI_gene	mRNA	2928768	2930407	.	+	.	Thupl.29381795s0023
29381795	JGI_gene	five_prime_UTR	2928768	2928875	.	+	.	Thupl.29381795s0023
29381795	JGI_gene	CDS	2928876	2930300	.	+	0	Thupl.29381795s0023
29381795	JGI_gene	three_prime_UTR	2930301	2930407	.	+	.	Thupl.29381795s0023
29381795	JGI_gene	gene	3409168	3410468	.	-	.	Thupl.29381795s0024
29381795	JGI_gene	mRNA	3409168	3410468	.	-	.	Thupl.29381795s0024
29381795	JGI_gene	three_prime_UTR	3409168	3409388	.	-	.	Thupl.29381795s0024
29381795	JGI_gene	CDS	3409389	3410468	.	-	0	Thupl.29381795s0024
29381795	JGI_gene	gene	3470033	3471680	.	-	.	Thupl.29381795s0025
29381795	JGI_gene	mRNA	3470033	3471680	.	-	.	Thupl.29381795s0025
29381795	JGI_gene	three_prime_UTR	3470033	3470259	.	-	.	Thupl.29381795s0025
29381795	JGI_gene	CDS	3470260	3471468	.	-	0	Thupl.29381795s0025
29381795	JGI_gene	five_prime_UTR	3471469	3471506	.	-	.	Thupl.29381795s0025
29381795	JGI_gene	five_prime_UTR	3471592	3471680	.	-	.	Thupl.29381795s0025
29381796	JGI_gene	gene	88082	92760	.	-	.	Thupl.29381796s0001
29381796	JGI_gene	mRNA	88082	92760	.	-	.	Thupl.29381796s0001
29381796	JGI_gene	three_prime_UTR	88082	88367	.	-	.	Thupl.29381796s0001
29381796	JGI_gene	CDS	88368	88799	.	-	0	Thupl.29381796s0001
29381796	JGI_gene	five_prime_UTR	88800	88864	.	-	.	Thupl.29381796s0001
29381796	JGI_gene	five_prime_UTR	92748	92760	.	-	.	Thupl.29381796s0001
29381796	JGI_gene	gene	95164	96174	.	-	.	Thupl.29381796s0002
29381796	JGI_gene	mRNA	95164	96174	.	-	.	Thupl.29381796s0002
29381796	JGI_gene	three_prime_UTR	95164	95532	.	-	.	Thupl.29381796s0002
29381796	JGI_gene	CDS	95533	95850	.	-	0	Thupl.29381796s0002
29381796	JGI_gene	five_prime_UTR	95851	96174	.	-	.	Thupl.29381796s0002
29381796	JGI_gene	gene	383827	384132	.	-	.	Thupl.29381796s0003
29381796	JGI_gene	mRNA	383827	384132	.	-	.	Thupl.29381796s0003
29381796	JGI_gene	CDS	383827	384132	.	-	0	Thupl.29381796s0003
29381796	JGI_gene	gene	386274	387094	.	-	.	Thupl.29381796s0004
29381796	JGI_gene	mRNA	386274	387094	.	-	.	Thupl.29381796s0004
29381796	JGI_gene	three_prime_UTR	386274	386660	.	-	.	Thupl.29381796s0004
29381796	JGI_gene	CDS	386661	386839	.	-	2	Thupl.29381796s0004
29381796	JGI_gene	CDS	386924	387050	.	-	0	Thupl.29381796s0004
29381796	JGI_gene	five_prime_UTR	387051	387094	.	-	.	Thupl.29381796s0004
29381796	JGI_gene	gene	397381	397626	.	-	.	Thupl.29381796s0005
29381796	JGI_gene	mRNA	397381	397626	.	-	.	Thupl.29381796s0005
29381796	JGI_gene	CDS	397381	397626	.	-	0	Thupl.29381796s0005
29381796	JGI_gene	gene	563936	564376	.	+	.	Thupl.29381796s0006
29381796	JGI_gene	mRNA	563936	564376	.	+	.	Thupl.29381796s0006
29381796	JGI_gene	CDS	563936	564376	.	+	0	Thupl.29381796s0006
29381797	JGI_gene	gene	290449	292898	.	+	.	Thupl.29381797s0001
29381797	JGI_gene	mRNA	290449	292898	.	+	.	Thupl.29381797s0001
29381797	JGI_gene	five_prime_UTR	290449	290887	.	+	.	Thupl.29381797s0001
29381797	JGI_gene	CDS	290888	291142	.	+	0	Thupl.29381797s0001
29381797	JGI_gene	CDS	292636	292668	.	+	0	Thupl.29381797s0001
29381797	JGI_gene	three_prime_UTR	292669	292898	.	+	.	Thupl.29381797s0001
29381797	JGI_gene	gene	363176	363598	.	-	.	Thupl.29381797s0002
29381797	JGI_gene	mRNA	363176	363598	.	-	.	Thupl.29381797s0002
29381797	JGI_gene	CDS	363176	363376	.	-	0	Thupl.29381797s0002
29381797	JGI_gene	CDS	363467	363598	.	-	0	Thupl.29381797s0002
29381797	JGI_gene	gene	494047	494510	.	+	.	Thupl.29381797s0003
29381797	JGI_gene	mRNA	494047	494510	.	+	.	Thupl.29381797s0003
29381797	JGI_gene	five_prime_UTR	494047	494072	.	+	.	Thupl.29381797s0003
29381797	JGI_gene	CDS	494073	494510	.	+	0	Thupl.29381797s0003
29381798	JGI_gene	gene	256162	262520	.	+	.	Thupl.29381798s0001
29381798	JGI_gene	mRNA	256162	262520	.	+	.	Thupl.29381798s0001
29381798	JGI_gene	five_prime_UTR	256162	256226	.	+	.	Thupl.29381798s0001
29381798	JGI_gene	CDS	256227	256328	.	+	0	Thupl.29381798s0001
29381798	JGI_gene	CDS	256454	256605	.	+	0	Thupl.29381798s0001
29381798	JGI_gene	CDS	256687	256931	.	+	1	Thupl.29381798s0001
29381798	JGI_gene	CDS	260687	260815	.	+	2	Thupl.29381798s0001
29381798	JGI_gene	CDS	260899	261849	.	+	2	Thupl.29381798s0001
29381798	JGI_gene	CDS	261953	262083	.	+	2	Thupl.29381798s0001
29381798	JGI_gene	three_prime_UTR	262084	262520	.	+	.	Thupl.29381798s0001
29381798	JGI_gene	gene	388033	388368	.	-	.	Thupl.29381798s0002
29381798	JGI_gene	mRNA	388033	388368	.	-	.	Thupl.29381798s0002
29381798	JGI_gene	CDS	388033	388368	.	-	0	Thupl.29381798s0002
29381798	JGI_gene	gene	389793	394267	.	+	.	Thupl.29381798s0003
29381798	JGI_gene	mRNA	389793	394267	.	+	.	Thupl.29381798s0003
29381798	JGI_gene	five_prime_UTR	389793	389940	.	+	.	Thupl.29381798s0003
29381798	JGI_gene	CDS	389941	390057	.	+	0	Thupl.29381798s0003
29381798	JGI_gene	CDS	390281	390432	.	+	0	Thupl.29381798s0003
29381798	JGI_gene	CDS	390525	390769	.	+	1	Thupl.29381798s0003
29381798	JGI_gene	CDS	392387	392515	.	+	2	Thupl.29381798s0003
29381798	JGI_gene	CDS	392630	393571	.	+	2	Thupl.29381798s0003
29381798	JGI_gene	CDS	393958	394088	.	+	2	Thupl.29381798s0003
29381798	JGI_gene	three_prime_UTR	394089	394267	.	+	.	Thupl.29381798s0003
29381798	JGI_gene	gene	714183	718599	.	+	.	Thupl.29381798s0004
29381798	JGI_gene	mRNA	714183	718599	.	+	.	Thupl.29381798s0004
29381798	JGI_gene	five_prime_UTR	714183	714592	.	+	.	Thupl.29381798s0004
29381798	JGI_gene	CDS	714593	714703	.	+	0	Thupl.29381798s0004
29381798	JGI_gene	CDS	715854	716005	.	+	0	Thupl.29381798s0004
29381798	JGI_gene	CDS	716263	716507	.	+	1	Thupl.29381798s0004
29381798	JGI_gene	CDS	716659	716787	.	+	2	Thupl.29381798s0004
29381798	JGI_gene	CDS	717080	718024	.	+	2	Thupl.29381798s0004
29381798	JGI_gene	CDS	718134	718264	.	+	2	Thupl.29381798s0004
29381798	JGI_gene	three_prime_UTR	718265	718599	.	+	.	Thupl.29381798s0004
29381798	JGI_gene	gene	2023315	2023539	.	+	.	Thupl.29381798s0005
29381798	JGI_gene	mRNA	2023315	2023539	.	+	.	Thupl.29381798s0005
29381798	JGI_gene	CDS	2023315	2023539	.	+	0	Thupl.29381798s0005
29381798	JGI_gene	gene	2058532	2058849	.	+	.	Thupl.29381798s0006
29381798	JGI_gene	mRNA	2058532	2058849	.	+	.	Thupl.29381798s0006
29381798	JGI_gene	CDS	2058532	2058849	.	+	0	Thupl.29381798s0006
29381798	JGI_gene	gene	2095268	2110682	.	+	.	Thupl.29381798s0007
29381798	JGI_gene	mRNA	2095268	2110682	.	+	.	Thupl.29381798s0007
29381798	JGI_gene	CDS	2095268	2095282	.	+	0	Thupl.29381798s0007
29381798	JGI_gene	CDS	2097845	2097895	.	+	0	Thupl.29381798s0007
29381798	JGI_gene	CDS	2098002	2098132	.	+	0	Thupl.29381798s0007
29381798	JGI_gene	CDS	2098254	2098602	.	+	1	Thupl.29381798s0007
29381798	JGI_gene	CDS	2110596	2110682	.	+	0	Thupl.29381798s0007
29381798	JGI_gene	gene	2327640	2362936	.	-	.	Thupl.29381798s0008
29381798	JGI_gene	mRNA	2327640	2362936	.	-	.	Thupl.29381798s0008
29381798	JGI_gene	three_prime_UTR	2327640	2328124	.	-	.	Thupl.29381798s0008
29381798	JGI_gene	CDS	2328125	2328145	.	-	0	Thupl.29381798s0008
29381798	JGI_gene	CDS	2328300	2328359	.	-	0	Thupl.29381798s0008
29381798	JGI_gene	CDS	2328437	2328542	.	-	1	Thupl.29381798s0008
29381798	JGI_gene	CDS	2328822	2328967	.	-	0	Thupl.29381798s0008
29381798	JGI_gene	CDS	2329093	2329175	.	-	2	Thupl.29381798s0008
29381798	JGI_gene	CDS	2329264	2329369	.	-	0	Thupl.29381798s0008
29381798	JGI_gene	CDS	2329487	2329583	.	-	1	Thupl.29381798s0008
29381798	JGI_gene	CDS	2349930	2350213	.	-	0	Thupl.29381798s0008
29381798	JGI_gene	CDS	2362304	2362451	.	-	1	Thupl.29381798s0008
29381798	JGI_gene	CDS	2362549	2362691	.	-	0	Thupl.29381798s0008
29381798	JGI_gene	five_prime_UTR	2362692	2362936	.	-	.	Thupl.29381798s0008
29381798	JGI_gene	gene	2373111	2374205	.	+	.	Thupl.29381798s0009
29381798	JGI_gene	mRNA	2373111	2374205	.	+	.	Thupl.29381798s0009
29381798	JGI_gene	five_prime_UTR	2373111	2373407	.	+	.	Thupl.29381798s0009
29381798	JGI_gene	CDS	2373408	2374004	.	+	0	Thupl.29381798s0009
29381798	JGI_gene	three_prime_UTR	2374005	2374205	.	+	.	Thupl.29381798s0009
29381798	JGI_gene	gene	2566450	2568067	.	+	.	Thupl.29381798s0010
29381798	JGI_gene	mRNA	2566450	2568067	.	+	.	Thupl.29381798s0010
29381798	JGI_gene	five_prime_UTR	2566450	2566528	.	+	.	Thupl.29381798s0010
29381798	JGI_gene	CDS	2566529	2566643	.	+	0	Thupl.29381798s0010
29381798	JGI_gene	CDS	2566773	2567085	.	+	2	Thupl.29381798s0010
29381798	JGI_gene	CDS	2567202	2567505	.	+	1	Thupl.29381798s0010
29381798	JGI_gene	three_prime_UTR	2567506	2568067	.	+	.	Thupl.29381798s0010
29381798	JGI_gene	gene	2657326	2657811	.	-	.	Thupl.29381798s0011
29381798	JGI_gene	mRNA	2657326	2657811	.	-	.	Thupl.29381798s0011
29381798	JGI_gene	CDS	2657326	2657811	.	-	0	Thupl.29381798s0011
29381798	JGI_gene	gene	2998180	2999529	.	+	.	Thupl.29381798s0012
29381798	JGI_gene	mRNA	2998180	2999529	.	+	.	Thupl.29381798s0012
29381798	JGI_gene	five_prime_UTR	2998180	2998230	.	+	.	Thupl.29381798s0012
29381798	JGI_gene	CDS	2998231	2998360	.	+	0	Thupl.29381798s0012
29381798	JGI_gene	CDS	2998471	2998783	.	+	2	Thupl.29381798s0012
29381798	JGI_gene	CDS	2998878	2999184	.	+	1	Thupl.29381798s0012
29381798	JGI_gene	three_prime_UTR	2999185	2999529	.	+	.	Thupl.29381798s0012
29381798	JGI_gene	gene	3016132	3017168	.	+	.	Thupl.29381798s0013
29381798	JGI_gene	mRNA	3016132	3017168	.	+	.	Thupl.29381798s0013
29381798	JGI_gene	five_prime_UTR	3016132	3016199	.	+	.	Thupl.29381798s0013
29381798	JGI_gene	CDS	3016200	3016341	.	+	0	Thupl.29381798s0013
29381798	JGI_gene	CDS	3016445	3016757	.	+	2	Thupl.29381798s0013
29381798	JGI_gene	CDS	3016852	3017158	.	+	1	Thupl.29381798s0013
29381798	JGI_gene	three_prime_UTR	3017159	3017168	.	+	.	Thupl.29381798s0013
29381798	JGI_gene	gene	3231379	3231888	.	-	.	Thupl.29381798s0014
29381798	JGI_gene	mRNA	3231379	3231888	.	-	.	Thupl.29381798s0014
29381798	JGI_gene	CDS	3231379	3231888	.	-	0	Thupl.29381798s0014
29381798	JGI_gene	gene	3284824	3286194	.	+	.	Thupl.29381798s0015
29381798	JGI_gene	mRNA	3284824	3286194	.	+	.	Thupl.29381798s0015
29381798	JGI_gene	five_prime_UTR	3284824	3284884	.	+	.	Thupl.29381798s0015
29381798	JGI_gene	CDS	3284885	3285017	.	+	0	Thupl.29381798s0015
29381798	JGI_gene	CDS	3285105	3285417	.	+	2	Thupl.29381798s0015
29381798	JGI_gene	CDS	3285512	3285818	.	+	1	Thupl.29381798s0015
29381798	JGI_gene	three_prime_UTR	3285819	3286194	.	+	.	Thupl.29381798s0015
29381798	JGI_gene	gene	3391414	3391923	.	-	.	Thupl.29381798s0016
29381798	JGI_gene	mRNA	3391414	3391923	.	-	.	Thupl.29381798s0016
29381798	JGI_gene	CDS	3391414	3391923	.	-	0	Thupl.29381798s0016
29381798	JGI_gene	gene	3409799	3411159	.	+	.	Thupl.29381798s0017
29381798	JGI_gene	mRNA	3409799	3411159	.	+	.	Thupl.29381798s0017
29381798	JGI_gene	five_prime_UTR	3409799	3409900	.	+	.	Thupl.29381798s0017
29381798	JGI_gene	CDS	3409901	3410033	.	+	0	Thupl.29381798s0017
29381798	JGI_gene	CDS	3410136	3410448	.	+	2	Thupl.29381798s0017
29381798	JGI_gene	CDS	3410543	3410849	.	+	1	Thupl.29381798s0017
29381798	JGI_gene	three_prime_UTR	3410850	3411159	.	+	.	Thupl.29381798s0017
29381798	JGI_gene	gene	3422612	3423933	.	+	.	Thupl.29381798s0018
29381798	JGI_gene	mRNA	3422612	3423933	.	+	.	Thupl.29381798s0018
29381798	JGI_gene	five_prime_UTR	3422612	3422677	.	+	.	Thupl.29381798s0018
29381798	JGI_gene	CDS	3422678	3422810	.	+	0	Thupl.29381798s0018
29381798	JGI_gene	CDS	3422914	3423226	.	+	2	Thupl.29381798s0018
29381798	JGI_gene	CDS	3423321	3423627	.	+	1	Thupl.29381798s0018
29381798	JGI_gene	three_prime_UTR	3423628	3423933	.	+	.	Thupl.29381798s0018
29381798	JGI_gene	gene	3750055	3752050	.	-	.	Thupl.29381798s0019
29381798	JGI_gene	mRNA	3750055	3752050	.	-	.	Thupl.29381798s0019
29381798	JGI_gene	three_prime_UTR	3750055	3750265	.	-	.	Thupl.29381798s0019
29381798	JGI_gene	CDS	3750266	3750572	.	-	1	Thupl.29381798s0019
29381798	JGI_gene	CDS	3751014	3751326	.	-	2	Thupl.29381798s0019
29381798	JGI_gene	CDS	3751420	3751550	.	-	1	Thupl.29381798s0019
29381798	JGI_gene	CDS	3751843	3751883	.	-	0	Thupl.29381798s0019
29381798	JGI_gene	five_prime_UTR	3751884	3752050	.	-	.	Thupl.29381798s0019
29381798	JGI_gene	gene	3773669	3775596	.	-	.	Thupl.29381798s0020
29381798	JGI_gene	mRNA	3773669	3775596	.	-	.	Thupl.29381798s0020
29381798	JGI_gene	three_prime_UTR	3773669	3774102	.	-	.	Thupl.29381798s0020
29381798	JGI_gene	CDS	3774103	3774409	.	-	1	Thupl.29381798s0020
29381798	JGI_gene	CDS	3774515	3774827	.	-	2	Thupl.29381798s0020
29381798	JGI_gene	CDS	3774944	3775064	.	-	0	Thupl.29381798s0020
29381798	JGI_gene	five_prime_UTR	3775065	3775069	.	-	.	Thupl.29381798s0020
29381798	JGI_gene	five_prime_UTR	3775209	3775596	.	-	.	Thupl.29381798s0020
29381798	JGI_gene	gene	4218583	4220221	.	+	.	Thupl.29381798s0021
29381798	JGI_gene	mRNA	4218583	4220221	.	+	.	Thupl.29381798s0021
29381798	JGI_gene	five_prime_UTR	4218583	4218778	.	+	.	Thupl.29381798s0021
29381798	JGI_gene	CDS	4218779	4218917	.	+	0	Thupl.29381798s0021
29381798	JGI_gene	CDS	4219033	4219345	.	+	2	Thupl.29381798s0021
29381798	JGI_gene	CDS	4219456	4219762	.	+	1	Thupl.29381798s0021
29381798	JGI_gene	three_prime_UTR	4219763	4220221	.	+	.	Thupl.29381798s0021
29381799	JGI_gene	gene	56414	58184	.	+	.	Thupl.29381799s0001
29381799	JGI_gene	mRNA	56414	58184	.	+	.	Thupl.29381799s0001
29381799	JGI_gene	five_prime_UTR	56414	56416	.	+	.	Thupl.29381799s0001
29381799	JGI_gene	CDS	56417	57346	.	+	0	Thupl.29381799s0001
29381799	JGI_gene	CDS	57428	58081	.	+	0	Thupl.29381799s0001
29381799	JGI_gene	three_prime_UTR	58082	58184	.	+	.	Thupl.29381799s0001
29381799	JGI_gene	gene	147271	149087	.	+	.	Thupl.29381799s0002
29381799	JGI_gene	mRNA	147271	149087	.	+	.	Thupl.29381799s0002
29381799	JGI_gene	five_prime_UTR	147271	147282	.	+	.	Thupl.29381799s0002
29381799	JGI_gene	CDS	147283	148212	.	+	0	Thupl.29381799s0002
29381799	JGI_gene	CDS	148293	148946	.	+	0	Thupl.29381799s0002
29381799	JGI_gene	three_prime_UTR	148947	149087	.	+	.	Thupl.29381799s0002
29381800	JGI_gene	gene	55398	56341	.	-	.	Thupl.29381800s0001
29381800	JGI_gene	mRNA	55398	56341	.	-	.	Thupl.29381800s0001
29381800	JGI_gene	three_prime_UTR	55398	55585	.	-	.	Thupl.29381800s0001
29381800	JGI_gene	CDS	55586	56134	.	-	0	Thupl.29381800s0001
29381800	JGI_gene	five_prime_UTR	56135	56341	.	-	.	Thupl.29381800s0001
29381800	JGI_gene	gene	490597	493596	.	+	.	Thupl.29381800s0002
29381800	JGI_gene	mRNA	490597	493596	.	+	.	Thupl.29381800s0002
29381800	JGI_gene	five_prime_UTR	490597	490642	.	+	.	Thupl.29381800s0002
29381800	JGI_gene	CDS	490643	490666	.	+	0	Thupl.29381800s0002
29381800	JGI_gene	CDS	490843	491250	.	+	0	Thupl.29381800s0002
29381800	JGI_gene	CDS	491514	491600	.	+	0	Thupl.29381800s0002
29381800	JGI_gene	CDS	491823	491953	.	+	0	Thupl.29381800s0002
29381800	JGI_gene	CDS	493154	493262	.	+	1	Thupl.29381800s0002
29381800	JGI_gene	three_prime_UTR	493263	493596	.	+	.	Thupl.29381800s0002
29381800	JGI_gene	gene	823424	823993	.	-	.	Thupl.29381800s0003
29381800	JGI_gene	mRNA	823424	823993	.	-	.	Thupl.29381800s0003
29381800	JGI_gene	CDS	823424	823993	.	-	0	Thupl.29381800s0003
29381800	JGI_gene	gene	1414420	1416516	.	+	.	Thupl.29381800s0004
29381800	JGI_gene	mRNA	1414420	1416516	.	+	.	Thupl.29381800s0004
29381800	JGI_gene	five_prime_UTR	1414420	1414435	.	+	.	Thupl.29381800s0004
29381800	JGI_gene	CDS	1414436	1414972	.	+	0	Thupl.29381800s0004
29381800	JGI_gene	three_prime_UTR	1414973	1416516	.	+	.	Thupl.29381800s0004
29381800	JGI_gene	gene	1532229	1532765	.	+	.	Thupl.29381800s0005
29381800	JGI_gene	mRNA	1532229	1532765	.	+	.	Thupl.29381800s0005
29381800	JGI_gene	CDS	1532229	1532765	.	+	0	Thupl.29381800s0005
29381800	JGI_gene	gene	1569208	1569708	.	+	.	Thupl.29381800s0006
29381800	JGI_gene	mRNA	1569208	1569708	.	+	.	Thupl.29381800s0006
29381800	JGI_gene	CDS	1569208	1569708	.	+	0	Thupl.29381800s0006
29381800	JGI_gene	gene	1694598	1696138	.	+	.	Thupl.29381800s0007
29381800	JGI_gene	mRNA	1694598	1696138	.	+	.	Thupl.29381800s0007
29381800	JGI_gene	five_prime_UTR	1694598	1694668	.	+	.	Thupl.29381800s0007
29381800	JGI_gene	CDS	1694669	1695256	.	+	0	Thupl.29381800s0007
29381800	JGI_gene	three_prime_UTR	1695257	1696138	.	+	.	Thupl.29381800s0007
29381800	JGI_gene	gene	1834565	1835290	.	-	.	Thupl.29381800s0008
29381800	JGI_gene	mRNA	1834565	1835290	.	-	.	Thupl.29381800s0008
29381800	JGI_gene	CDS	1834565	1835290	.	-	0	Thupl.29381800s0008
29381800	JGI_gene	gene	1965251	1966326	.	+	.	Thupl.29381800s0009
29381800	JGI_gene	mRNA	1965251	1966326	.	+	.	Thupl.29381800s0009
29381800	JGI_gene	five_prime_UTR	1965251	1965270	.	+	.	Thupl.29381800s0009
29381800	JGI_gene	CDS	1965271	1965816	.	+	0	Thupl.29381800s0009
29381800	JGI_gene	three_prime_UTR	1965817	1966326	.	+	.	Thupl.29381800s0009
29381801	JGI_gene	gene	488737	494635	.	+	.	Thupl.29381801s0001
29381801	JGI_gene	mRNA	488737	494635	.	+	.	Thupl.29381801s0001
29381801	JGI_gene	CDS	488737	488779	.	+	0	Thupl.29381801s0001
29381801	JGI_gene	CDS	489709	490039	.	+	2	Thupl.29381801s0001
29381801	JGI_gene	CDS	491113	491352	.	+	1	Thupl.29381801s0001
29381801	JGI_gene	CDS	492218	492276	.	+	1	Thupl.29381801s0001
29381801	JGI_gene	CDS	492410	492454	.	+	2	Thupl.29381801s0001
29381801	JGI_gene	CDS	492542	492670	.	+	2	Thupl.29381801s0001
29381801	JGI_gene	CDS	492876	493007	.	+	2	Thupl.29381801s0001
29381801	JGI_gene	CDS	493098	493376	.	+	2	Thupl.29381801s0001
29381801	JGI_gene	CDS	493851	494290	.	+	2	Thupl.29381801s0001
29381801	JGI_gene	CDS	494477	494635	.	+	0	Thupl.29381801s0001
29381801	JGI_gene	gene	520940	526152	.	+	.	Thupl.29381801s0002
29381801	JGI_gene	mRNA	520940	526152	.	+	.	Thupl.29381801s0002
29381801	JGI_gene	five_prime_UTR	520940	520986	.	+	.	Thupl.29381801s0002
29381801	JGI_gene	CDS	520987	521286	.	+	0	Thupl.29381801s0002
29381801	JGI_gene	CDS	521666	521739	.	+	0	Thupl.29381801s0002
29381801	JGI_gene	CDS	521867	522091	.	+	1	Thupl.29381801s0002
29381801	JGI_gene	CDS	522199	522310	.	+	1	Thupl.29381801s0002
29381801	JGI_gene	CDS	522454	522585	.	+	0	Thupl.29381801s0002
29381801	JGI_gene	CDS	522990	523190	.	+	0	Thupl.29381801s0002
29381801	JGI_gene	CDS	523285	523478	.	+	0	Thupl.29381801s0002
29381801	JGI_gene	CDS	523619	523808	.	+	1	Thupl.29381801s0002
29381801	JGI_gene	CDS	525660	525762	.	+	0	Thupl.29381801s0002
29381801	JGI_gene	CDS	525853	525998	.	+	2	Thupl.29381801s0002
29381801	JGI_gene	three_prime_UTR	525999	526152	.	+	.	Thupl.29381801s0002
29381801	JGI_gene	gene	783450	788474	.	+	.	Thupl.29381801s0003
29381801	JGI_gene	mRNA	783450	788474	.	+	.	Thupl.29381801s0003
29381801	JGI_gene	CDS	783450	783545	.	+	0	Thupl.29381801s0003
29381801	JGI_gene	CDS	783925	783998	.	+	0	Thupl.29381801s0003
29381801	JGI_gene	CDS	784122	784346	.	+	1	Thupl.29381801s0003
29381801	JGI_gene	CDS	784454	784565	.	+	1	Thupl.29381801s0003
29381801	JGI_gene	CDS	784701	784832	.	+	0	Thupl.29381801s0003
29381801	JGI_gene	CDS	785370	785570	.	+	0	Thupl.29381801s0003
29381801	JGI_gene	CDS	785665	785858	.	+	0	Thupl.29381801s0003
29381801	JGI_gene	CDS	786000	786189	.	+	1	Thupl.29381801s0003
29381801	JGI_gene	CDS	788136	788238	.	+	0	Thupl.29381801s0003
29381801	JGI_gene	CDS	788329	788474	.	+	2	Thupl.29381801s0003
29381801	JGI_gene	gene	885494	911862	.	+	.	Thupl.29381801s0004
29381801	JGI_gene	mRNA	885494	911862	.	+	.	Thupl.29381801s0004
29381801	JGI_gene	five_prime_UTR	885494	885740	.	+	.	Thupl.29381801s0004
29381801	JGI_gene	CDS	885741	887363	.	+	0	Thupl.29381801s0004
29381801	JGI_gene	CDS	905008	905034	.	+	0	Thupl.29381801s0004
29381801	JGI_gene	CDS	910097	910243	.	+	0	Thupl.29381801s0004
29381801	JGI_gene	CDS	910364	910489	.	+	0	Thupl.29381801s0004
29381801	JGI_gene	CDS	910886	911581	.	+	0	Thupl.29381801s0004
29381801	JGI_gene	three_prime_UTR	911582	911862	.	+	.	Thupl.29381801s0004
29381801	JGI_gene	gene	935634	937019	.	-	.	Thupl.29381801s0005
29381801	JGI_gene	mRNA	935634	937019	.	-	.	Thupl.29381801s0005
29381801	JGI_gene	CDS	935634	937019	.	-	0	Thupl.29381801s0005
29381801	JGI_gene	gene	1067156	1127422	.	-	.	Thupl.29381801s0006
29381801	JGI_gene	mRNA	1067156	1127422	.	-	.	Thupl.29381801s0006
29381801	JGI_gene	three_prime_UTR	1067156	1067708	.	-	.	Thupl.29381801s0006
29381801	JGI_gene	CDS	1067709	1067801	.	-	0	Thupl.29381801s0006
29381801	JGI_gene	CDS	1071764	1071884	.	-	1	Thupl.29381801s0006
29381801	JGI_gene	CDS	1088240	1088517	.	-	0	Thupl.29381801s0006
29381801	JGI_gene	CDS	1091856	1092012	.	-	1	Thupl.29381801s0006
29381801	JGI_gene	CDS	1124828	1124889	.	-	0	Thupl.29381801s0006
29381801	JGI_gene	CDS	1126723	1126901	.	-	2	Thupl.29381801s0006
29381801	JGI_gene	CDS	1127013	1127082	.	-	0	Thupl.29381801s0006
29381801	JGI_gene	five_prime_UTR	1127083	1127422	.	-	.	Thupl.29381801s0006
29381801	JGI_gene	gene	1166961	1313001	.	+	.	Thupl.29381801s0007
29381801	JGI_gene	mRNA	1166961	1313001	.	+	.	Thupl.29381801s0007
29381801	JGI_gene	five_prime_UTR	1166961	1167153	.	+	.	Thupl.29381801s0007
29381801	JGI_gene	five_prime_UTR	1169409	1169543	.	+	.	Thupl.29381801s0007
29381801	JGI_gene	CDS	1169544	1169936	.	+	0	Thupl.29381801s0007
29381801	JGI_gene	CDS	1170088	1170456	.	+	0	Thupl.29381801s0007
29381801	JGI_gene	CDS	1170549	1170941	.	+	0	Thupl.29381801s0007
29381801	JGI_gene	CDS	1171034	1171426	.	+	0	Thupl.29381801s0007
29381801	JGI_gene	CDS	1171521	1171868	.	+	0	Thupl.29381801s0007
29381801	JGI_gene	CDS	1171996	1172412	.	+	0	Thupl.29381801s0007
29381801	JGI_gene	CDS	1190362	1190460	.	+	0	Thupl.29381801s0007
29381801	JGI_gene	CDS	1190571	1190719	.	+	0	Thupl.29381801s0007
29381801	JGI_gene	CDS	1210089	1210217	.	+	1	Thupl.29381801s0007
29381801	JGI_gene	CDS	1245341	1245446	.	+	1	Thupl.29381801s0007
29381801	JGI_gene	CDS	1311878	1311937	.	+	0	Thupl.29381801s0007
29381801	JGI_gene	three_prime_UTR	1311938	1311952	.	+	.	Thupl.29381801s0007
29381801	JGI_gene	three_prime_UTR	1312116	1313001	.	+	.	Thupl.29381801s0007
29381801	JGI_gene	gene	1320082	1322479	.	+	.	Thupl.29381801s0008
29381801	JGI_gene	mRNA	1320082	1322479	.	+	.	Thupl.29381801s0008
29381801	JGI_gene	five_prime_UTR	1320082	1320237	.	+	.	Thupl.29381801s0008
29381801	JGI_gene	CDS	1320238	1320495	.	+	0	Thupl.29381801s0008
29381801	JGI_gene	CDS	1320896	1321060	.	+	0	Thupl.29381801s0008
29381801	JGI_gene	CDS	1321222	1321389	.	+	0	Thupl.29381801s0008
29381801	JGI_gene	CDS	1321699	1321750	.	+	0	Thupl.29381801s0008
29381801	JGI_gene	CDS	1321871	1321965	.	+	2	Thupl.29381801s0008
29381801	JGI_gene	CDS	1322126	1322257	.	+	0	Thupl.29381801s0008
29381801	JGI_gene	three_prime_UTR	1322258	1322479	.	+	.	Thupl.29381801s0008
29381801	JGI_gene	gene	1332149	1334764	.	+	.	Thupl.29381801s0009
29381801	JGI_gene	mRNA	1332149	1334764	.	+	.	Thupl.29381801s0009
29381801	JGI_gene	five_prime_UTR	1332149	1332449	.	+	.	Thupl.29381801s0009
29381801	JGI_gene	CDS	1332450	1332707	.	+	0	Thupl.29381801s0009
29381801	JGI_gene	CDS	1333108	1333272	.	+	0	Thupl.29381801s0009
29381801	JGI_gene	CDS	1333434	1333601	.	+	0	Thupl.29381801s0009
29381801	JGI_gene	CDS	1333910	1333961	.	+	0	Thupl.29381801s0009
29381801	JGI_gene	CDS	1334071	1334165	.	+	2	Thupl.29381801s0009
29381801	JGI_gene	CDS	1334312	1334443	.	+	0	Thupl.29381801s0009
29381801	JGI_gene	three_prime_UTR	1334444	1334764	.	+	.	Thupl.29381801s0009
29381801	JGI_gene	gene	1347646	1348035	.	+	.	Thupl.29381801s0010
29381801	JGI_gene	mRNA	1347646	1348035	.	+	.	Thupl.29381801s0010
29381801	JGI_gene	CDS	1347646	1348035	.	+	0	Thupl.29381801s0010
29381801	JGI_gene	gene	1384420	1386283	.	+	.	Thupl.29381801s0011
29381801	JGI_gene	mRNA	1384420	1386283	.	+	.	Thupl.29381801s0011
29381801	JGI_gene	five_prime_UTR	1384420	1384458	.	+	.	Thupl.29381801s0011
29381801	JGI_gene	five_prime_UTR	1384577	1384595	.	+	.	Thupl.29381801s0011
29381801	JGI_gene	CDS	1384596	1384910	.	+	0	Thupl.29381801s0011
29381801	JGI_gene	CDS	1386011	1386169	.	+	0	Thupl.29381801s0011
29381801	JGI_gene	three_prime_UTR	1386170	1386283	.	+	.	Thupl.29381801s0011
29381801	JGI_gene	gene	1438979	1440730	.	+	.	Thupl.29381801s0012
29381801	JGI_gene	mRNA	1438979	1440730	.	+	.	Thupl.29381801s0012
29381801	JGI_gene	five_prime_UTR	1438979	1439419	.	+	.	Thupl.29381801s0012
29381801	JGI_gene	CDS	1439420	1440466	.	+	0	Thupl.29381801s0012
29381801	JGI_gene	three_prime_UTR	1440467	1440730	.	+	.	Thupl.29381801s0012
29381801	JGI_gene	gene	1441183	1445755	.	-	.	Thupl.29381801s0013
29381801	JGI_gene	mRNA	1441183	1445755	.	-	.	Thupl.29381801s0013
29381801	JGI_gene	three_prime_UTR	1441183	1442978	.	-	.	Thupl.29381801s0013
29381801	JGI_gene	CDS	1442979	1443059	.	-	0	Thupl.29381801s0013
29381801	JGI_gene	CDS	1443200	1443823	.	-	0	Thupl.29381801s0013
29381801	JGI_gene	five_prime_UTR	1443824	1443832	.	-	.	Thupl.29381801s0013
29381801	JGI_gene	five_prime_UTR	1445167	1445755	.	-	.	Thupl.29381801s0013
29381801	JGI_gene	gene	1639900	1643732	.	-	.	Thupl.29381801s0014
29381801	JGI_gene	mRNA	1639900	1643732	.	-	.	Thupl.29381801s0014
29381801	JGI_gene	three_prime_UTR	1639900	1640854	.	-	.	Thupl.29381801s0014
29381801	JGI_gene	CDS	1640855	1640935	.	-	0	Thupl.29381801s0014
29381801	JGI_gene	CDS	1641104	1641964	.	-	0	Thupl.29381801s0014
29381801	JGI_gene	five_prime_UTR	1641965	1641967	.	-	.	Thupl.29381801s0014
29381801	JGI_gene	five_prime_UTR	1643224	1643732	.	-	.	Thupl.29381801s0014
29381801	JGI_gene	gene	1718406	1720227	.	-	.	Thupl.29381801s0015
29381801	JGI_gene	mRNA	1718406	1720227	.	-	.	Thupl.29381801s0015
29381801	JGI_gene	three_prime_UTR	1718406	1718831	.	-	.	Thupl.29381801s0015
29381801	JGI_gene	CDS	1718832	1718906	.	-	0	Thupl.29381801s0015
29381801	JGI_gene	CDS	1719398	1720048	.	-	0	Thupl.29381801s0015
29381801	JGI_gene	five_prime_UTR	1720049	1720227	.	-	.	Thupl.29381801s0015
29381801	JGI_gene	gene	1758520	1767199	.	+	.	Thupl.29381801s0016
29381801	JGI_gene	mRNA	1758520	1767199	.	+	.	Thupl.29381801s0016
29381801	JGI_gene	five_prime_UTR	1758520	1758747	.	+	.	Thupl.29381801s0016
29381801	JGI_gene	CDS	1758748	1759023	.	+	0	Thupl.29381801s0016
29381801	JGI_gene	CDS	1766463	1766585	.	+	0	Thupl.29381801s0016
29381801	JGI_gene	three_prime_UTR	1766586	1766604	.	+	.	Thupl.29381801s0016
29381801	JGI_gene	three_prime_UTR	1766721	1767199	.	+	.	Thupl.29381801s0016
29381801	JGI_gene	gene	1770751	1771782	.	-	.	Thupl.29381801s0017
29381801	JGI_gene	mRNA	1770751	1771782	.	-	.	Thupl.29381801s0017
29381801	JGI_gene	three_prime_UTR	1770751	1771015	.	-	.	Thupl.29381801s0017
29381801	JGI_gene	CDS	1771016	1771741	.	-	0	Thupl.29381801s0017
29381801	JGI_gene	five_prime_UTR	1771742	1771782	.	-	.	Thupl.29381801s0017
29381802	JGI_gene	gene	600931	608821	.	-	.	Thupl.29381802s0001
29381802	JGI_gene	mRNA	600931	608821	.	-	.	Thupl.29381802s0001
29381802	JGI_gene	three_prime_UTR	600931	601833	.	-	.	Thupl.29381802s0001
29381802	JGI_gene	CDS	601834	602283	.	-	0	Thupl.29381802s0001
29381802	JGI_gene	CDS	602389	603015	.	-	0	Thupl.29381802s0001
29381802	JGI_gene	CDS	603132	603291	.	-	1	Thupl.29381802s0001
29381802	JGI_gene	CDS	603379	603514	.	-	2	Thupl.29381802s0001
29381802	JGI_gene	CDS	603675	603792	.	-	0	Thupl.29381802s0001
29381802	JGI_gene	CDS	604805	604912	.	-	0	Thupl.29381802s0001
29381802	JGI_gene	CDS	605001	605075	.	-	0	Thupl.29381802s0001
29381802	JGI_gene	CDS	605237	606099	.	-	2	Thupl.29381802s0001
29381802	JGI_gene	CDS	606184	606386	.	-	1	Thupl.29381802s0001
29381802	JGI_gene	CDS	606768	607471	.	-	0	Thupl.29381802s0001
29381802	JGI_gene	five_prime_UTR	607472	608821	.	-	.	Thupl.29381802s0001
29381803	JGI_gene	gene	315247	317395	.	-	.	Thupl.29381803s0001
29381803	JGI_gene	mRNA	315247	317395	.	-	.	Thupl.29381803s0001
29381803	JGI_gene	CDS	315247	315464	.	-	2	Thupl.29381803s0001
29381803	JGI_gene	CDS	315570	315717	.	-	0	Thupl.29381803s0001
29381803	JGI_gene	CDS	315840	316103	.	-	0	Thupl.29381803s0001
29381803	JGI_gene	CDS	317117	317395	.	-	0	Thupl.29381803s0001
29381803	JGI_gene	gene	479824	484113	.	+	.	Thupl.29381803s0002
29381803	JGI_gene	mRNA	479824	484113	.	+	.	Thupl.29381803s0002
29381803	JGI_gene	five_prime_UTR	479824	479930	.	+	.	Thupl.29381803s0002
29381803	JGI_gene	CDS	479931	481775	.	+	0	Thupl.29381803s0002
29381803	JGI_gene	CDS	482149	482313	.	+	0	Thupl.29381803s0002
29381803	JGI_gene	three_prime_UTR	482314	483037	.	+	.	Thupl.29381803s0002
29381803	JGI_gene	three_prime_UTR	483150	484113	.	+	.	Thupl.29381803s0002
29381803	JGI_gene	gene	483150	483881	.	+	.	Thupl.29381803s0003
29381803	JGI_gene	mRNA	483150	483881	.	+	.	Thupl.29381803s0003
29381803	JGI_gene	five_prime_UTR	483150	483250	.	+	.	Thupl.29381803s0003
29381803	JGI_gene	CDS	483251	483835	.	+	0	Thupl.29381803s0003
29381803	JGI_gene	three_prime_UTR	483836	483881	.	+	.	Thupl.29381803s0003
29381803	JGI_gene	gene	716468	719983	.	+	.	Thupl.29381803s0004
29381803	JGI_gene	mRNA	716468	719983	.	+	.	Thupl.29381803s0004
29381803	JGI_gene	five_prime_UTR	716468	716625	.	+	.	Thupl.29381803s0004
29381803	JGI_gene	CDS	716626	718587	.	+	0	Thupl.29381803s0004
29381803	JGI_gene	three_prime_UTR	718588	719983	.	+	.	Thupl.29381803s0004
29381803	JGI_gene	gene	792941	793972	.	-	.	Thupl.29381803s0005
29381803	JGI_gene	mRNA	792941	793972	.	-	.	Thupl.29381803s0005
29381803	JGI_gene	three_prime_UTR	792941	793299	.	-	.	Thupl.29381803s0005
29381803	JGI_gene	CDS	793300	793601	.	-	2	Thupl.29381803s0005
29381803	JGI_gene	CDS	793728	793908	.	-	0	Thupl.29381803s0005
29381803	JGI_gene	five_prime_UTR	793909	793972	.	-	.	Thupl.29381803s0005
29381803	JGI_gene	gene	1106229	1106663	.	-	.	Thupl.29381803s0006
29381803	JGI_gene	mRNA	1106229	1106663	.	-	.	Thupl.29381803s0006
29381803	JGI_gene	CDS	1106229	1106663	.	-	0	Thupl.29381803s0006
29381803	JGI_gene	gene	1425286	1497609	.	-	.	Thupl.29381803s0007
29381803	JGI_gene	mRNA	1425286	1497609	.	-	.	Thupl.29381803s0007
29381803	JGI_gene	three_prime_UTR	1425286	1425814	.	-	.	Thupl.29381803s0007
29381803	JGI_gene	CDS	1425815	1426034	.	-	1	Thupl.29381803s0007
29381803	JGI_gene	CDS	1426221	1426301	.	-	1	Thupl.29381803s0007
29381803	JGI_gene	CDS	1448074	1448287	.	-	2	Thupl.29381803s0007
29381803	JGI_gene	CDS	1448600	1448719	.	-	2	Thupl.29381803s0007
29381803	JGI_gene	CDS	1496797	1497325	.	-	0	Thupl.29381803s0007
29381803	JGI_gene	five_prime_UTR	1497326	1497609	.	-	.	Thupl.29381803s0007
29381803	JGI_gene	gene	2267283	2274123	.	-	.	Thupl.29381803s0008
29381803	JGI_gene	mRNA	2267283	2274123	.	-	.	Thupl.29381803s0008
29381803	JGI_gene	three_prime_UTR	2267283	2267613	.	-	.	Thupl.29381803s0008
29381803	JGI_gene	CDS	2267614	2268441	.	-	0	Thupl.29381803s0008
29381803	JGI_gene	CDS	2268645	2268705	.	-	1	Thupl.29381803s0008
29381803	JGI_gene	CDS	2269273	2269655	.	-	0	Thupl.29381803s0008
29381803	JGI_gene	CDS	2271571	2272791	.	-	0	Thupl.29381803s0008
29381803	JGI_gene	five_prime_UTR	2272792	2274123	.	-	.	Thupl.29381803s0008
29381804	JGI_gene	gene	199683	200039	.	+	.	Thupl.29381804s0001
29381804	JGI_gene	mRNA	199683	200039	.	+	.	Thupl.29381804s0001
29381804	JGI_gene	CDS	199683	200039	.	+	0	Thupl.29381804s0001
29381804	JGI_gene	gene	494450	495400	.	-	.	Thupl.29381804s0002
29381804	JGI_gene	mRNA	494450	495400	.	-	.	Thupl.29381804s0002
29381804	JGI_gene	three_prime_UTR	494450	495151	.	-	.	Thupl.29381804s0002
29381804	JGI_gene	CDS	495152	495394	.	-	0	Thupl.29381804s0002
29381804	JGI_gene	five_prime_UTR	495395	495400	.	-	.	Thupl.29381804s0002
29381804	JGI_gene	gene	495587	497143	.	-	.	Thupl.29381804s0003
29381804	JGI_gene	mRNA	495587	497143	.	-	.	Thupl.29381804s0003
29381804	JGI_gene	three_prime_UTR	495587	495779	.	-	.	Thupl.29381804s0003
29381804	JGI_gene	CDS	495780	496020	.	-	1	Thupl.29381804s0003
29381804	JGI_gene	CDS	496100	496263	.	-	0	Thupl.29381804s0003
29381804	JGI_gene	CDS	496378	496572	.	-	0	Thupl.29381804s0003
29381804	JGI_gene	CDS	496691	497068	.	-	0	Thupl.29381804s0003
29381804	JGI_gene	five_prime_UTR	497069	497143	.	-	.	Thupl.29381804s0003
29381804	JGI_gene	gene	497259	511894	.	-	.	Thupl.29381804s0004
29381804	JGI_gene	mRNA	497259	511894	.	-	.	Thupl.29381804s0004
29381804	JGI_gene	three_prime_UTR	497259	497323	.	-	.	Thupl.29381804s0004
29381804	JGI_gene	CDS	497324	497374	.	-	0	Thupl.29381804s0004
29381804	JGI_gene	CDS	497463	497558	.	-	0	Thupl.29381804s0004
29381804	JGI_gene	CDS	510982	511644	.	-	0	Thupl.29381804s0004
29381804	JGI_gene	five_prime_UTR	511645	511894	.	-	.	Thupl.29381804s0004
29381804	JGI_gene	gene	602868	603508	.	-	.	Thupl.29381804s0005
29381804	JGI_gene	mRNA	602868	603508	.	-	.	Thupl.29381804s0005
29381804	JGI_gene	three_prime_UTR	602868	602918	.	-	.	Thupl.29381804s0005
29381804	JGI_gene	CDS	602919	603071	.	-	0	Thupl.29381804s0005
29381804	JGI_gene	five_prime_UTR	603072	603508	.	-	.	Thupl.29381804s0005
29381804	JGI_gene	gene	638574	716949	.	+	.	Thupl.29381804s0006
29381804	JGI_gene	mRNA	638574	716949	.	+	.	Thupl.29381804s0006
29381804	JGI_gene	five_prime_UTR	638574	638602	.	+	.	Thupl.29381804s0006
29381804	JGI_gene	CDS	638603	638823	.	+	0	Thupl.29381804s0006
29381804	JGI_gene	CDS	642385	642413	.	+	1	Thupl.29381804s0006
29381804	JGI_gene	CDS	661810	661883	.	+	2	Thupl.29381804s0006
29381804	JGI_gene	CDS	661970	662071	.	+	0	Thupl.29381804s0006
29381804	JGI_gene	CDS	662272	662275	.	+	0	Thupl.29381804s0006
29381804	JGI_gene	CDS	662485	662576	.	+	2	Thupl.29381804s0006
29381804	JGI_gene	CDS	716214	716375	.	+	0	Thupl.29381804s0006
29381804	JGI_gene	CDS	716472	716573	.	+	0	Thupl.29381804s0006
29381804	JGI_gene	three_prime_UTR	716574	716949	.	+	.	Thupl.29381804s0006
29381804	JGI_gene	gene	1200519	1200829	.	+	.	Thupl.29381804s0007
29381804	JGI_gene	mRNA	1200519	1200829	.	+	.	Thupl.29381804s0007
29381804	JGI_gene	five_prime_UTR	1200519	1200526	.	+	.	Thupl.29381804s0007
29381804	JGI_gene	CDS	1200527	1200829	.	+	0	Thupl.29381804s0007
29381804	JGI_gene	gene	1439210	1442755	.	+	.	Thupl.29381804s0008
29381804	JGI_gene	mRNA	1439210	1442755	.	+	.	Thupl.29381804s0008
29381804	JGI_gene	five_prime_UTR	1439210	1439450	.	+	.	Thupl.29381804s0008
29381804	JGI_gene	CDS	1439451	1440147	.	+	0	Thupl.29381804s0008
29381804	JGI_gene	CDS	1440472	1440599	.	+	2	Thupl.29381804s0008
29381804	JGI_gene	CDS	1441459	1441728	.	+	0	Thupl.29381804s0008
29381804	JGI_gene	CDS	1441822	1442084	.	+	0	Thupl.29381804s0008
29381804	JGI_gene	CDS	1442247	1442562	.	+	1	Thupl.29381804s0008
29381804	JGI_gene	three_prime_UTR	1442563	1442755	.	+	.	Thupl.29381804s0008
29381804	JGI_gene	gene	2309018	2311147	.	-	.	Thupl.29381804s0009
29381804	JGI_gene	mRNA	2309018	2311147	.	-	.	Thupl.29381804s0009
29381804	JGI_gene	CDS	2309018	2309613	.	-	2	Thupl.29381804s0009
29381804	JGI_gene	CDS	2310620	2310813	.	-	1	Thupl.29381804s0009
29381804	JGI_gene	CDS	2310927	2310986	.	-	1	Thupl.29381804s0009
29381804	JGI_gene	CDS	2311101	2311147	.	-	0	Thupl.29381804s0009
29381804	JGI_gene	gene	2825678	2827611	.	+	.	Thupl.29381804s0010
29381804	JGI_gene	mRNA	2825678	2827611	.	+	.	Thupl.29381804s0010
29381804	JGI_gene	CDS	2825678	2826200	.	+	0	Thupl.29381804s0010
29381804	JGI_gene	CDS	2826234	2826686	.	+	2	Thupl.29381804s0010
29381804	JGI_gene	CDS	2826729	2827038	.	+	2	Thupl.29381804s0010
29381804	JGI_gene	CDS	2827575	2827611	.	+	1	Thupl.29381804s0010
29381804	JGI_gene	gene	2860425	2905896	.	+	.	Thupl.29381804s0011
29381804	JGI_gene	mRNA	2860425	2905896	.	+	.	Thupl.29381804s0011
29381804	JGI_gene	five_prime_UTR	2860425	2860671	.	+	.	Thupl.29381804s0011
29381804	JGI_gene	CDS	2860672	2860831	.	+	0	Thupl.29381804s0011
29381804	JGI_gene	CDS	2860911	2861053	.	+	2	Thupl.29381804s0011
29381804	JGI_gene	CDS	2861238	2861391	.	+	0	Thupl.29381804s0011
29381804	JGI_gene	CDS	2861459	2861688	.	+	2	Thupl.29381804s0011
29381804	JGI_gene	CDS	2861785	2861874	.	+	0	Thupl.29381804s0011
29381804	JGI_gene	CDS	2862279	2862452	.	+	0	Thupl.29381804s0011
29381804	JGI_gene	CDS	2862537	2862674	.	+	0	Thupl.29381804s0011
29381804	JGI_gene	CDS	2904755	2904892	.	+	0	Thupl.29381804s0011
29381804	JGI_gene	CDS	2904998	2905059	.	+	0	Thupl.29381804s0011
29381804	JGI_gene	CDS	2905186	2905459	.	+	1	Thupl.29381804s0011
29381804	JGI_gene	three_prime_UTR	2905460	2905896	.	+	.	Thupl.29381804s0011
29381804	JGI_gene	gene	3072031	3073969	.	-	.	Thupl.29381804s0012
29381804	JGI_gene	mRNA	3072031	3073969	.	-	.	Thupl.29381804s0012
29381804	JGI_gene	three_prime_UTR	3072031	3072115	.	-	.	Thupl.29381804s0012
29381804	JGI_gene	CDS	3072116	3072397	.	-	0	Thupl.29381804s0012
29381804	JGI_gene	CDS	3072468	3073469	.	-	0	Thupl.29381804s0012
29381804	JGI_gene	five_prime_UTR	3073470	3073969	.	-	.	Thupl.29381804s0012
29381804	JGI_gene	gene	3178189	3192090	.	+	.	Thupl.29381804s0013
29381804	JGI_gene	mRNA	3178189	3192090	.	+	.	Thupl.29381804s0013
29381804	JGI_gene	CDS	3178189	3178221	.	+	0	Thupl.29381804s0013
29381804	JGI_gene	CDS	3191221	3192090	.	+	0	Thupl.29381804s0013
29381804	JGI_gene	gene	3441349	3443883	.	+	.	Thupl.29381804s0014
29381804	JGI_gene	mRNA	3441349	3443883	.	+	.	Thupl.29381804s0014
29381804	JGI_gene	CDS	3441349	3441645	.	+	0	Thupl.29381804s0014
29381804	JGI_gene	CDS	3442879	3443464	.	+	0	Thupl.29381804s0014
29381804	JGI_gene	CDS	3443531	3443883	.	+	2	Thupl.29381804s0014
29381804	JGI_gene	gene	4017386	4017967	.	+	.	Thupl.29381804s0015
29381804	JGI_gene	mRNA	4017386	4017967	.	+	.	Thupl.29381804s0015
29381804	JGI_gene	CDS	4017386	4017967	.	+	0	Thupl.29381804s0015
29381804	JGI_gene	gene	4215359	4373777	.	-	.	Thupl.29381804s0016
29381804	JGI_gene	mRNA	4215359	4373777	.	-	.	Thupl.29381804s0016
29381804	JGI_gene	three_prime_UTR	4215359	4216031	.	-	.	Thupl.29381804s0016
29381804	JGI_gene	CDS	4216032	4216100	.	-	0	Thupl.29381804s0016
29381804	JGI_gene	CDS	4216234	4216305	.	-	0	Thupl.29381804s0016
29381804	JGI_gene	CDS	4252579	4252645	.	-	1	Thupl.29381804s0016
29381804	JGI_gene	CDS	4252830	4252900	.	-	0	Thupl.29381804s0016
29381804	JGI_gene	CDS	4253032	4253083	.	-	1	Thupl.29381804s0016
29381804	JGI_gene	CDS	4253319	4253383	.	-	0	Thupl.29381804s0016
29381804	JGI_gene	CDS	4253477	4253526	.	-	2	Thupl.29381804s0016
29381804	JGI_gene	CDS	4285026	4285102	.	-	1	Thupl.29381804s0016
29381804	JGI_gene	CDS	4333842	4334076	.	-	2	Thupl.29381804s0016
29381804	JGI_gene	CDS	4373363	4373582	.	-	0	Thupl.29381804s0016
29381804	JGI_gene	five_prime_UTR	4373583	4373777	.	-	.	Thupl.29381804s0016
29381804	JGI_gene	gene	4507569	4509092	.	+	.	Thupl.29381804s0017
29381804	JGI_gene	mRNA	4507569	4509092	.	+	.	Thupl.29381804s0017
29381804	JGI_gene	five_prime_UTR	4507569	4507765	.	+	.	Thupl.29381804s0017
29381804	JGI_gene	CDS	4507766	4507982	.	+	0	Thupl.29381804s0017
29381804	JGI_gene	CDS	4508088	4508186	.	+	2	Thupl.29381804s0017
29381804	JGI_gene	CDS	4508596	4508747	.	+	2	Thupl.29381804s0017
29381804	JGI_gene	CDS	4508897	4509016	.	+	0	Thupl.29381804s0017
29381804	JGI_gene	three_prime_UTR	4509017	4509092	.	+	.	Thupl.29381804s0017
29381804	JGI_gene	gene	4575832	4588581	.	-	.	Thupl.29381804s0018
29381804	JGI_gene	mRNA	4575832	4588581	.	-	.	Thupl.29381804s0018
29381804	JGI_gene	three_prime_UTR	4575832	4576276	.	-	.	Thupl.29381804s0018
29381804	JGI_gene	CDS	4576277	4576708	.	-	0	Thupl.29381804s0018
29381804	JGI_gene	CDS	4576819	4576969	.	-	1	Thupl.29381804s0018
29381804	JGI_gene	CDS	4577055	4577289	.	-	2	Thupl.29381804s0018
29381804	JGI_gene	CDS	4587900	4588110	.	-	0	Thupl.29381804s0018
29381804	JGI_gene	CDS	4588210	4588319	.	-	2	Thupl.29381804s0018
29381804	JGI_gene	CDS	4588417	4588471	.	-	0	Thupl.29381804s0018
29381804	JGI_gene	five_prime_UTR	4588472	4588581	.	-	.	Thupl.29381804s0018
29381804	JGI_gene	gene	4642080	4643035	.	+	.	Thupl.29381804s0019
29381804	JGI_gene	mRNA	4642080	4643035	.	+	.	Thupl.29381804s0019
29381804	JGI_gene	five_prime_UTR	4642080	4642274	.	+	.	Thupl.29381804s0019
29381804	JGI_gene	CDS	4642275	4642724	.	+	0	Thupl.29381804s0019
29381804	JGI_gene	three_prime_UTR	4642725	4643035	.	+	.	Thupl.29381804s0019
29381804	JGI_gene	gene	4729824	4733615	.	-	.	Thupl.29381804s0020
29381804	JGI_gene	mRNA	4729824	4733615	.	-	.	Thupl.29381804s0020
29381804	JGI_gene	CDS	4729824	4729978	.	-	2	Thupl.29381804s0020
29381804	JGI_gene	CDS	4733351	4733615	.	-	0	Thupl.29381804s0020
29381804	JGI_gene	gene	4733856	4739292	.	+	.	Thupl.29381804s0021
29381804	JGI_gene	mRNA	4733856	4739292	.	+	.	Thupl.29381804s0021
29381804	JGI_gene	CDS	4733856	4733916	.	+	0	Thupl.29381804s0021
29381804	JGI_gene	CDS	4739135	4739292	.	+	2	Thupl.29381804s0021
29381804	JGI_gene	gene	4742746	4743096	.	+	.	Thupl.29381804s0022
29381804	JGI_gene	mRNA	4742746	4743096	.	+	.	Thupl.29381804s0022
29381804	JGI_gene	CDS	4742746	4743096	.	+	0	Thupl.29381804s0022
29381804	JGI_gene	gene	4856895	4939088	.	+	.	Thupl.29381804s0023
29381804	JGI_gene	mRNA	4856895	4939088	.	+	.	Thupl.29381804s0023
29381804	JGI_gene	five_prime_UTR	4856895	4857085	.	+	.	Thupl.29381804s0023
29381804	JGI_gene	five_prime_UTR	4881212	4881234	.	+	.	Thupl.29381804s0023
29381804	JGI_gene	CDS	4881235	4881384	.	+	0	Thupl.29381804s0023
29381804	JGI_gene	CDS	4883055	4883315	.	+	0	Thupl.29381804s0023
29381804	JGI_gene	CDS	4883442	4883601	.	+	0	Thupl.29381804s0023
29381804	JGI_gene	gene	4891980	4901008	.	-	.	Thupl.29381804s0024
29381804	JGI_gene	mRNA	4891980	4901008	.	-	.	Thupl.29381804s0024
29381804	JGI_gene	CDS	4891980	4892354	.	-	0	Thupl.29381804s0024
29381804	JGI_gene	CDS	4892457	4892926	.	-	2	Thupl.29381804s0024
29381804	JGI_gene	CDS	4892990	4893161	.	-	0	Thupl.29381804s0024
29381804	JGI_gene	CDS	4893299	4893541	.	-	0	Thupl.29381804s0024
29381804	JGI_gene	CDS	4900017	4900670	.	-	0	Thupl.29381804s0024
29381804	JGI_gene	CDS	4900703	4901008	.	-	0	Thupl.29381804s0024
29381804	JGI_gene	CDS	4904002	4904186	.	+	2	Thupl.29381804s0023
29381804	JGI_gene	CDS	4904569	4904800	.	+	0	Thupl.29381804s0023
29381804	JGI_gene	CDS	4923966	4924120	.	+	2	Thupl.29381804s0023
29381804	JGI_gene	CDS	4924238	4924327	.	+	0	Thupl.29381804s0023
29381804	JGI_gene	CDS	4934846	4934917	.	+	0	Thupl.29381804s0023
29381804	JGI_gene	CDS	4936796	4936855	.	+	0	Thupl.29381804s0023
29381804	JGI_gene	three_prime_UTR	4936856	4939088	.	+	.	Thupl.29381804s0023
29381804	JGI_gene	gene	5195931	5356658	.	+	.	Thupl.29381804s0025
29381804	JGI_gene	mRNA	5195931	5356658	.	+	.	Thupl.29381804s0025
29381804	JGI_gene	five_prime_UTR	5195931	5196299	.	+	.	Thupl.29381804s0025
29381804	JGI_gene	CDS	5196300	5196350	.	+	0	Thupl.29381804s0025
29381804	JGI_gene	CDS	5204969	5205047	.	+	0	Thupl.29381804s0025
29381804	JGI_gene	gene	5209589	5211364	.	-	.	Thupl.29381804s0026
29381804	JGI_gene	mRNA	5209589	5211364	.	-	.	Thupl.29381804s0026
29381804	JGI_gene	CDS	5209589	5209985	.	-	1	Thupl.29381804s0026
29381804	JGI_gene	CDS	5210220	5210336	.	-	1	Thupl.29381804s0026
29381804	JGI_gene	CDS	5210440	5210663	.	-	0	Thupl.29381804s0026
29381804	JGI_gene	CDS	5210798	5210893	.	-	0	Thupl.29381804s0026
29381804	JGI_gene	CDS	5210996	5211195	.	-	2	Thupl.29381804s0026
29381804	JGI_gene	CDS	5211310	5211364	.	-	0	Thupl.29381804s0026
29381804	JGI_gene	CDS	5223931	5224013	.	+	2	Thupl.29381804s0025
29381804	JGI_gene	CDS	5224154	5224303	.	+	0	Thupl.29381804s0025
29381804	JGI_gene	CDS	5231439	5231554	.	+	0	Thupl.29381804s0025
29381804	JGI_gene	CDS	5244674	5244779	.	+	1	Thupl.29381804s0025
29381804	JGI_gene	CDS	5255773	5255844	.	+	0	Thupl.29381804s0025
29381804	JGI_gene	CDS	5255961	5256076	.	+	0	Thupl.29381804s0025
29381804	JGI_gene	CDS	5256901	5257033	.	+	1	Thupl.29381804s0025
29381804	JGI_gene	CDS	5259186	5259263	.	+	0	Thupl.29381804s0025
29381804	JGI_gene	CDS	5259453	5259506	.	+	0	Thupl.29381804s0025
29381804	JGI_gene	CDS	5259642	5259712	.	+	0	Thupl.29381804s0025
29381804	JGI_gene	CDS	5283068	5283122	.	+	1	Thupl.29381804s0025
29381804	JGI_gene	CDS	5283213	5283308	.	+	0	Thupl.29381804s0025
29381804	JGI_gene	CDS	5312165	5312293	.	+	0	Thupl.29381804s0025
29381804	JGI_gene	CDS	5312498	5312580	.	+	0	Thupl.29381804s0025
29381804	JGI_gene	CDS	5312785	5313015	.	+	1	Thupl.29381804s0025
29381804	JGI_gene	CDS	5318869	5319001	.	+	1	Thupl.29381804s0025
29381804	JGI_gene	CDS	5319093	5319215	.	+	0	Thupl.29381804s0025
29381804	JGI_gene	CDS	5319306	5319437	.	+	0	Thupl.29381804s0025
29381804	JGI_gene	CDS	5320878	5320934	.	+	0	Thupl.29381804s0025
29381804	JGI_gene	CDS	5345415	5345512	.	+	0	Thupl.29381804s0025
29381804	JGI_gene	CDS	5345624	5345682	.	+	1	Thupl.29381804s0025
29381804	JGI_gene	CDS	5345809	5345920	.	+	2	Thupl.29381804s0025
29381804	JGI_gene	CDS	5346029	5346129	.	+	1	Thupl.29381804s0025
29381804	JGI_gene	CDS	5355428	5355663	.	+	2	Thupl.29381804s0025
29381804	JGI_gene	three_prime_UTR	5355664	5356658	.	+	.	Thupl.29381804s0025
29381804	JGI_gene	gene	5510186	5516071	.	+	.	Thupl.29381804s0027
29381804	JGI_gene	mRNA	5510186	5516071	.	+	.	Thupl.29381804s0027
29381804	JGI_gene	five_prime_UTR	5510186	5510246	.	+	.	Thupl.29381804s0027
29381804	JGI_gene	five_prime_UTR	5512266	5512274	.	+	.	Thupl.29381804s0027
29381804	JGI_gene	CDS	5512275	5512424	.	+	0	Thupl.29381804s0027
29381804	JGI_gene	CDS	5512523	5512701	.	+	0	Thupl.29381804s0027
29381804	JGI_gene	CDS	5512844	5512932	.	+	1	Thupl.29381804s0027
29381804	JGI_gene	CDS	5513016	5513242	.	+	2	Thupl.29381804s0027
29381804	JGI_gene	CDS	5513511	5513629	.	+	0	Thupl.29381804s0027
29381804	JGI_gene	CDS	5513787	5513885	.	+	1	Thupl.29381804s0027
29381804	JGI_gene	CDS	5514140	5514355	.	+	1	Thupl.29381804s0027
29381804	JGI_gene	CDS	5514438	5514576	.	+	1	Thupl.29381804s0027
29381804	JGI_gene	CDS	5515260	5515511	.	+	0	Thupl.29381804s0027
29381804	JGI_gene	CDS	5515620	5515922	.	+	0	Thupl.29381804s0027
29381804	JGI_gene	three_prime_UTR	5515923	5516071	.	+	.	Thupl.29381804s0027
29381804	JGI_gene	gene	5548157	5555526	.	+	.	Thupl.29381804s0028
29381804	JGI_gene	mRNA	5548157	5555526	.	+	.	Thupl.29381804s0028
29381804	JGI_gene	five_prime_UTR	5548157	5549054	.	+	.	Thupl.29381804s0028
29381804	JGI_gene	CDS	5549055	5549210	.	+	0	Thupl.29381804s0028
29381804	JGI_gene	CDS	5549301	5549479	.	+	0	Thupl.29381804s0028
29381804	JGI_gene	CDS	5549616	5549704	.	+	1	Thupl.29381804s0028
29381804	JGI_gene	CDS	5549852	5550078	.	+	2	Thupl.29381804s0028
29381804	JGI_gene	CDS	5550330	5550442	.	+	0	Thupl.29381804s0028
29381804	JGI_gene	CDS	5550595	5550693	.	+	1	Thupl.29381804s0028
29381804	JGI_gene	CDS	5550947	5551162	.	+	1	Thupl.29381804s0028
29381804	JGI_gene	CDS	5551244	5551382	.	+	1	Thupl.29381804s0028
29381804	JGI_gene	CDS	5554714	5554965	.	+	0	Thupl.29381804s0028
29381804	JGI_gene	CDS	5555070	5555372	.	+	0	Thupl.29381804s0028
29381804	JGI_gene	three_prime_UTR	5555373	5555526	.	+	.	Thupl.29381804s0028
29381804	JGI_gene	gene	5597342	5621858	.	+	.	Thupl.29381804s0029
29381804	JGI_gene	mRNA	5597342	5621858	.	+	.	Thupl.29381804s0029
29381804	JGI_gene	CDS	5597342	5597382	.	+	0	Thupl.29381804s0029
29381804	JGI_gene	CDS	5602558	5602644	.	+	1	Thupl.29381804s0029
29381804	JGI_gene	CDS	5602781	5602869	.	+	1	Thupl.29381804s0029
29381804	JGI_gene	CDS	5603014	5603243	.	+	2	Thupl.29381804s0029
29381804	JGI_gene	CDS	5603495	5603590	.	+	0	Thupl.29381804s0029
29381804	JGI_gene	CDS	5603761	5603858	.	+	0	Thupl.29381804s0029
29381804	JGI_gene	CDS	5604113	5604328	.	+	1	Thupl.29381804s0029
29381804	JGI_gene	CDS	5604410	5604548	.	+	1	Thupl.29381804s0029
29381804	JGI_gene	CDS	5621200	5621406	.	+	0	Thupl.29381804s0029
29381804	JGI_gene	CDS	5621556	5621667	.	+	0	Thupl.29381804s0029
29381804	JGI_gene	CDS	5621707	5621858	.	+	2	Thupl.29381804s0029
29381804	JGI_gene	gene	5877927	5884215	.	+	.	Thupl.29381804s0030
29381804	JGI_gene	mRNA	5877927	5884215	.	+	.	Thupl.29381804s0030
29381804	JGI_gene	CDS	5877927	5878016	.	+	0	Thupl.29381804s0030
29381804	JGI_gene	CDS	5878111	5878289	.	+	0	Thupl.29381804s0030
29381804	JGI_gene	CDS	5878433	5878521	.	+	1	Thupl.29381804s0030
29381804	JGI_gene	CDS	5878607	5878833	.	+	2	Thupl.29381804s0030
29381804	JGI_gene	CDS	5879097	5879209	.	+	0	Thupl.29381804s0030
29381804	JGI_gene	CDS	5879335	5879433	.	+	1	Thupl.29381804s0030
29381804	JGI_gene	CDS	5879692	5879907	.	+	1	Thupl.29381804s0030
29381804	JGI_gene	CDS	5879989	5880127	.	+	1	Thupl.29381804s0030
29381804	JGI_gene	CDS	5883574	5883825	.	+	0	Thupl.29381804s0030
29381804	JGI_gene	CDS	5883934	5884215	.	+	0	Thupl.29381804s0030
29381804	JGI_gene	gene	6260474	6349356	.	+	.	Thupl.29381804s0031
29381804	JGI_gene	mRNA	6260474	6349356	.	+	.	Thupl.29381804s0031
29381804	JGI_gene	five_prime_UTR	6260474	6260558	.	+	.	Thupl.29381804s0031
29381804	JGI_gene	CDS	6260559	6260990	.	+	0	Thupl.29381804s0031
29381804	JGI_gene	CDS	6261079	6261129	.	+	0	Thupl.29381804s0031
29381804	JGI_gene	three_prime_UTR	6261130	6261130	.	+	.	Thupl.29381804s0031
29381804	JGI_gene	three_prime_UTR	6349275	6349356	.	+	.	Thupl.29381804s0031
29381804	JGI_gene	gene	6355472	6389391	.	-	.	Thupl.29381804s0032
29381804	JGI_gene	mRNA	6355472	6389391	.	-	.	Thupl.29381804s0032
29381804	JGI_gene	CDS	6355472	6355598	.	-	1	Thupl.29381804s0032
29381804	JGI_gene	CDS	6356105	6356208	.	-	0	Thupl.29381804s0032
29381804	JGI_gene	CDS	6356305	6356883	.	-	0	Thupl.29381804s0032
29381804	JGI_gene	CDS	6356980	6357249	.	-	0	Thupl.29381804s0032
29381804	JGI_gene	CDS	6389098	6389391	.	-	0	Thupl.29381804s0032
29381804	JGI_gene	gene	6611453	6611764	.	-	.	Thupl.29381804s0033
29381804	JGI_gene	mRNA	6611453	6611764	.	-	.	Thupl.29381804s0033
29381804	JGI_gene	CDS	6611453	6611764	.	-	0	Thupl.29381804s0033
29381804	JGI_gene	gene	6644192	6654156	.	-	.	Thupl.29381804s0034
29381804	JGI_gene	mRNA	6644192	6654156	.	-	.	Thupl.29381804s0034
29381804	JGI_gene	three_prime_UTR	6644192	6645631	.	-	.	Thupl.29381804s0034
29381804	JGI_gene	three_prime_UTR	6651071	6651088	.	-	.	Thupl.29381804s0034
29381804	JGI_gene	CDS	6651089	6651235	.	-	0	Thupl.29381804s0034
29381804	JGI_gene	CDS	6651335	6651913	.	-	0	Thupl.29381804s0034
29381804	JGI_gene	CDS	6652008	6652277	.	-	0	Thupl.29381804s0034
29381804	JGI_gene	CDS	6652516	6652809	.	-	0	Thupl.29381804s0034
29381804	JGI_gene	CDS	6653647	6653730	.	-	0	Thupl.29381804s0034
29381804	JGI_gene	five_prime_UTR	6653731	6654156	.	-	.	Thupl.29381804s0034
29381805	JGI_gene	gene	16681	17704	.	+	.	Thupl.29381805s0001
29381805	JGI_gene	mRNA	16681	17704	.	+	.	Thupl.29381805s0001
29381805	JGI_gene	five_prime_UTR	16681	16769	.	+	.	Thupl.29381805s0001
29381805	JGI_gene	CDS	16770	17351	.	+	0	Thupl.29381805s0001
29381805	JGI_gene	three_prime_UTR	17352	17390	.	+	.	Thupl.29381805s0001
29381805	JGI_gene	three_prime_UTR	17469	17704	.	+	.	Thupl.29381805s0001
29381805	JGI_gene	gene	391131	394284	.	-	.	Thupl.29381805s0002
29381805	JGI_gene	mRNA	391131	394284	.	-	.	Thupl.29381805s0002
29381805	JGI_gene	CDS	391131	391260	.	-	1	Thupl.29381805s0002
29381805	JGI_gene	CDS	393095	394284	.	-	0	Thupl.29381805s0002
29381805	JGI_gene	gene	578518	580885	.	-	.	Thupl.29381805s0003
29381805	JGI_gene	mRNA	578518	580885	.	-	.	Thupl.29381805s0003
29381805	JGI_gene	three_prime_UTR	578518	579404	.	-	.	Thupl.29381805s0003
29381805	JGI_gene	CDS	579405	580808	.	-	0	Thupl.29381805s0003
29381805	JGI_gene	five_prime_UTR	580809	580885	.	-	.	Thupl.29381805s0003
29381805	JGI_gene	gene	1013197	1014899	.	-	.	Thupl.29381805s0004
29381805	JGI_gene	mRNA	1013197	1014899	.	-	.	Thupl.29381805s0004
29381805	JGI_gene	three_prime_UTR	1013197	1013360	.	-	.	Thupl.29381805s0004
29381805	JGI_gene	CDS	1013361	1014722	.	-	0	Thupl.29381805s0004
29381805	JGI_gene	five_prime_UTR	1014723	1014899	.	-	.	Thupl.29381805s0004
29381805	JGI_gene	gene	1052131	1052757	.	-	.	Thupl.29381805s0005
29381805	JGI_gene	mRNA	1052131	1052757	.	-	.	Thupl.29381805s0005
29381805	JGI_gene	CDS	1052131	1052757	.	-	0	Thupl.29381805s0005
29381805	JGI_gene	gene	1088896	1090856	.	-	.	Thupl.29381805s0006
29381805	JGI_gene	mRNA	1088896	1090856	.	-	.	Thupl.29381805s0006
29381805	JGI_gene	three_prime_UTR	1088896	1089280	.	-	.	Thupl.29381805s0006
29381805	JGI_gene	CDS	1089281	1090132	.	-	0	Thupl.29381805s0006
29381805	JGI_gene	five_prime_UTR	1090133	1090856	.	-	.	Thupl.29381805s0006
29381805	JGI_gene	gene	1106447	1107076	.	+	.	Thupl.29381805s0007
29381805	JGI_gene	mRNA	1106447	1107076	.	+	.	Thupl.29381805s0007
29381805	JGI_gene	CDS	1106447	1107076	.	+	0	Thupl.29381805s0007
29381806	JGI_gene	gene	178525	251141	.	+	.	Thupl.29381806s0001
29381806	JGI_gene	mRNA	178525	251141	.	+	.	Thupl.29381806s0001
29381806	JGI_gene	five_prime_UTR	178525	178683	.	+	.	Thupl.29381806s0001
29381806	JGI_gene	CDS	178684	179062	.	+	0	Thupl.29381806s0001
29381806	JGI_gene	CDS	201915	202069	.	+	2	Thupl.29381806s0001
29381806	JGI_gene	CDS	250155	250221	.	+	0	Thupl.29381806s0001
29381806	JGI_gene	CDS	250303	250354	.	+	2	Thupl.29381806s0001
29381806	JGI_gene	CDS	250516	250597	.	+	1	Thupl.29381806s0001
29381806	JGI_gene	three_prime_UTR	250598	251141	.	+	.	Thupl.29381806s0001
29381806	JGI_gene	gene	683329	684768	.	-	.	Thupl.29381806s0002
29381806	JGI_gene	mRNA	683329	684768	.	-	.	Thupl.29381806s0002
29381806	JGI_gene	CDS	683329	683520	.	-	0	Thupl.29381806s0002
29381806	JGI_gene	CDS	684099	684394	.	-	2	Thupl.29381806s0002
29381806	JGI_gene	CDS	684705	684768	.	-	0	Thupl.29381806s0002
29381806	JGI_gene	gene	1371272	1392726	.	+	.	Thupl.29381806s0003
29381806	JGI_gene	mRNA	1371272	1392726	.	+	.	Thupl.29381806s0003
29381806	JGI_gene	five_prime_UTR	1371272	1371511	.	+	.	Thupl.29381806s0003
29381806	JGI_gene	CDS	1371512	1371759	.	+	0	Thupl.29381806s0003
29381806	JGI_gene	CDS	1391135	1391402	.	+	1	Thupl.29381806s0003
29381806	JGI_gene	CDS	1391640	1391744	.	+	0	Thupl.29381806s0003
29381806	JGI_gene	CDS	1391877	1391987	.	+	0	Thupl.29381806s0003
29381806	JGI_gene	three_prime_UTR	1391988	1392726	.	+	.	Thupl.29381806s0003
29381806	JGI_gene	gene	2007336	2075677	.	-	.	Thupl.29381806s0004
29381806	JGI_gene	mRNA	2007336	2075677	.	-	.	Thupl.29381806s0004
29381806	JGI_gene	three_prime_UTR	2007336	2008544	.	-	.	Thupl.29381806s0004
29381806	JGI_gene	three_prime_UTR	2009557	2009658	.	-	.	Thupl.29381806s0004
29381806	JGI_gene	three_prime_UTR	2073027	2073545	.	-	.	Thupl.29381806s0004
29381806	JGI_gene	CDS	2073546	2075465	.	-	0	Thupl.29381806s0004
29381806	JGI_gene	five_prime_UTR	2075466	2075677	.	-	.	Thupl.29381806s0004
29381807	JGI_gene	gene	351671	355694	.	+	.	Thupl.29381807s0001
29381807	JGI_gene	mRNA	351671	355694	.	+	.	Thupl.29381807s0001
29381807	JGI_gene	five_prime_UTR	351671	351733	.	+	.	Thupl.29381807s0001
29381807	JGI_gene	CDS	351734	352190	.	+	0	Thupl.29381807s0001
29381807	JGI_gene	CDS	353049	353527	.	+	2	Thupl.29381807s0001
29381807	JGI_gene	CDS	354714	355559	.	+	0	Thupl.29381807s0001
29381807	JGI_gene	three_prime_UTR	355560	355694	.	+	.	Thupl.29381807s0001
29381807	JGI_gene	gene	431543	468507	.	+	.	Thupl.29381807s0002
29381807	JGI_gene	mRNA	431543	468507	.	+	.	Thupl.29381807s0002
29381807	JGI_gene	five_prime_UTR	431543	431696	.	+	.	Thupl.29381807s0002
29381807	JGI_gene	CDS	431697	432129	.	+	0	Thupl.29381807s0002
29381807	JGI_gene	CDS	432214	432303	.	+	2	Thupl.29381807s0002
29381807	JGI_gene	CDS	432398	432813	.	+	2	Thupl.29381807s0002
29381807	JGI_gene	CDS	467496	468386	.	+	0	Thupl.29381807s0002
29381807	JGI_gene	three_prime_UTR	468387	468507	.	+	.	Thupl.29381807s0002
29381808	JGI_gene	gene	9263	36517	.	-	.	Thupl.29381808s0001
29381808	JGI_gene	mRNA	9263	36517	.	-	.	Thupl.29381808s0001
29381808	JGI_gene	three_prime_UTR	9263	9753	.	-	.	Thupl.29381808s0001
29381808	JGI_gene	CDS	9754	9925	.	-	1	Thupl.29381808s0001
29381808	JGI_gene	CDS	10173	10343	.	-	1	Thupl.29381808s0001
29381808	JGI_gene	CDS	36020	36097	.	-	1	Thupl.29381808s0001
29381808	JGI_gene	CDS	36206	36315	.	-	0	Thupl.29381808s0001
29381808	JGI_gene	five_prime_UTR	36316	36517	.	-	.	Thupl.29381808s0001
29381808	JGI_gene	gene	169016	317550	.	+	.	Thupl.29381808s0002
29381808	JGI_gene	mRNA	169016	317550	.	+	.	Thupl.29381808s0002
29381808	JGI_gene	five_prime_UTR	169016	169544	.	+	.	Thupl.29381808s0002
29381808	JGI_gene	five_prime_UTR	202332	202403	.	+	.	Thupl.29381808s0002
29381808	JGI_gene	CDS	202404	202566	.	+	0	Thupl.29381808s0002
29381808	JGI_gene	CDS	230909	231158	.	+	2	Thupl.29381808s0002
29381808	JGI_gene	CDS	231303	231519	.	+	1	Thupl.29381808s0002
29381808	JGI_gene	CDS	270507	270850	.	+	0	Thupl.29381808s0002
29381808	JGI_gene	CDS	271164	271703	.	+	1	Thupl.29381808s0002
29381808	JGI_gene	CDS	312413	313601	.	+	1	Thupl.29381808s0002
29381808	JGI_gene	CDS	313728	314099	.	+	0	Thupl.29381808s0002
29381808	JGI_gene	three_prime_UTR	314100	317550	.	+	.	Thupl.29381808s0002
29381809	JGI_gene	gene	50020	61911	.	-	.	Thupl.29381809s0001
29381809	JGI_gene	mRNA	50020	61911	.	-	.	Thupl.29381809s0001
29381809	JGI_gene	three_prime_UTR	50020	50758	.	-	.	Thupl.29381809s0001
29381809	JGI_gene	CDS	50759	51044	.	-	1	Thupl.29381809s0001
29381809	JGI_gene	CDS	61839	61849	.	-	0	Thupl.29381809s0001
29381809	JGI_gene	five_prime_UTR	61850	61911	.	-	.	Thupl.29381809s0001
29381810	JGI_gene	gene	198196	201051	.	-	.	Thupl.29381810s0001
29381810	JGI_gene	mRNA	198196	201051	.	-	.	Thupl.29381810s0001
29381810	JGI_gene	CDS	198196	198609	.	-	0	Thupl.29381810s0001
29381810	JGI_gene	CDS	199503	199658	.	-	0	Thupl.29381810s0001
29381810	JGI_gene	CDS	199744	199797	.	-	0	Thupl.29381810s0001
29381810	JGI_gene	CDS	199906	200082	.	-	0	Thupl.29381810s0001
29381810	JGI_gene	CDS	200356	200523	.	-	0	Thupl.29381810s0001
29381810	JGI_gene	CDS	200953	201051	.	-	0	Thupl.29381810s0001
29381810	JGI_gene	gene	518145	521586	.	+	.	Thupl.29381810s0002
29381810	JGI_gene	mRNA	518145	521586	.	+	.	Thupl.29381810s0002
29381810	JGI_gene	five_prime_UTR	518145	518534	.	+	.	Thupl.29381810s0002
29381810	JGI_gene	five_prime_UTR	518804	518868	.	+	.	Thupl.29381810s0002
29381810	JGI_gene	CDS	518869	518938	.	+	0	Thupl.29381810s0002
29381810	JGI_gene	CDS	519708	521308	.	+	2	Thupl.29381810s0002
29381810	JGI_gene	three_prime_UTR	521309	521586	.	+	.	Thupl.29381810s0002
29381811	JGI_gene	gene	49523	217066	.	+	.	Thupl.29381811s0001
29381811	JGI_gene	mRNA	49523	217066	.	+	.	Thupl.29381811s0001
29381811	JGI_gene	five_prime_UTR	49523	49949	.	+	.	Thupl.29381811s0001
29381811	JGI_gene	CDS	49950	50056	.	+	0	Thupl.29381811s0001
29381811	JGI_gene	CDS	81573	81629	.	+	1	Thupl.29381811s0001
29381811	JGI_gene	CDS	119739	119796	.	+	1	Thupl.29381811s0001
29381811	JGI_gene	CDS	119890	119923	.	+	0	Thupl.29381811s0001
29381811	JGI_gene	CDS	127011	127060	.	+	2	Thupl.29381811s0001
29381811	JGI_gene	CDS	127174	127218	.	+	0	Thupl.29381811s0001
29381811	JGI_gene	CDS	127667	127740	.	+	0	Thupl.29381811s0001
29381811	JGI_gene	CDS	166101	166170	.	+	1	Thupl.29381811s0001
29381811	JGI_gene	CDS	166430	166843	.	+	0	Thupl.29381811s0001
29381811	JGI_gene	CDS	182826	182886	.	+	0	Thupl.29381811s0001
29381811	JGI_gene	CDS	183054	183098	.	+	2	Thupl.29381811s0001
29381811	JGI_gene	CDS	183217	183300	.	+	2	Thupl.29381811s0001
29381811	JGI_gene	CDS	189759	189835	.	+	2	Thupl.29381811s0001
29381811	JGI_gene	CDS	189928	189990	.	+	0	Thupl.29381811s0001
29381811	JGI_gene	CDS	199970	200040	.	+	0	Thupl.29381811s0001
29381811	JGI_gene	CDS	200165	200225	.	+	1	Thupl.29381811s0001
29381811	JGI_gene	CDS	215449	215509	.	+	0	Thupl.29381811s0001
29381811	JGI_gene	CDS	215594	215674	.	+	2	Thupl.29381811s0001
29381811	JGI_gene	CDS	215989	216047	.	+	2	Thupl.29381811s0001
29381811	JGI_gene	three_prime_UTR	216048	217066	.	+	.	Thupl.29381811s0001
29381811	JGI_gene	gene	219590	221824	.	-	.	Thupl.29381811s0002
29381811	JGI_gene	mRNA	219590	221824	.	-	.	Thupl.29381811s0002
29381811	JGI_gene	CDS	219590	220102	.	-	0	Thupl.29381811s0002
29381811	JGI_gene	CDS	221450	221824	.	-	0	Thupl.29381811s0002
29381811	JGI_gene	gene	484434	487307	.	-	.	Thupl.29381811s0003
29381811	JGI_gene	mRNA	484434	487307	.	-	.	Thupl.29381811s0003
29381811	JGI_gene	three_prime_UTR	484434	485808	.	-	.	Thupl.29381811s0003
29381811	JGI_gene	CDS	485809	487203	.	-	0	Thupl.29381811s0003
29381811	JGI_gene	five_prime_UTR	487204	487307	.	-	.	Thupl.29381811s0003
29381811	JGI_gene	gene	633711	635269	.	-	.	Thupl.29381811s0004
29381811	JGI_gene	mRNA	633711	635269	.	-	.	Thupl.29381811s0004
29381811	JGI_gene	three_prime_UTR	633711	634219	.	-	.	Thupl.29381811s0004
29381811	JGI_gene	CDS	634220	635269	.	-	0	Thupl.29381811s0004
29381811	JGI_gene	gene	641995	643596	.	-	.	Thupl.29381811s0005
29381811	JGI_gene	mRNA	641995	643596	.	-	.	Thupl.29381811s0005
29381811	JGI_gene	three_prime_UTR	641995	642172	.	-	.	Thupl.29381811s0005
29381811	JGI_gene	CDS	642173	643285	.	-	0	Thupl.29381811s0005
29381811	JGI_gene	five_prime_UTR	643286	643596	.	-	.	Thupl.29381811s0005
29381811	JGI_gene	gene	690792	692168	.	-	.	Thupl.29381811s0006
29381811	JGI_gene	mRNA	690792	692168	.	-	.	Thupl.29381811s0006
29381811	JGI_gene	three_prime_UTR	690792	690930	.	-	.	Thupl.29381811s0006
29381811	JGI_gene	CDS	690931	691761	.	-	0	Thupl.29381811s0006
29381811	JGI_gene	five_prime_UTR	691762	692168	.	-	.	Thupl.29381811s0006
29381811	JGI_gene	gene	820388	821990	.	+	.	Thupl.29381811s0007
29381811	JGI_gene	mRNA	820388	821990	.	+	.	Thupl.29381811s0007
29381811	JGI_gene	five_prime_UTR	820388	820403	.	+	.	Thupl.29381811s0007
29381811	JGI_gene	CDS	820404	821810	.	+	0	Thupl.29381811s0007
29381811	JGI_gene	three_prime_UTR	821811	821990	.	+	.	Thupl.29381811s0007
29381811	JGI_gene	gene	825506	829755	.	+	.	Thupl.29381811s0008
29381811	JGI_gene	mRNA	825506	829755	.	+	.	Thupl.29381811s0008
29381811	JGI_gene	five_prime_UTR	825506	825643	.	+	.	Thupl.29381811s0008
29381811	JGI_gene	CDS	825644	826984	.	+	0	Thupl.29381811s0008
29381811	JGI_gene	three_prime_UTR	826985	829755	.	+	.	Thupl.29381811s0008
29381811	JGI_gene	gene	1261848	1262174	.	+	.	Thupl.29381811s0009
29381811	JGI_gene	mRNA	1261848	1262174	.	+	.	Thupl.29381811s0009
29381811	JGI_gene	CDS	1261848	1262174	.	+	0	Thupl.29381811s0009
29381811	JGI_gene	gene	1383734	1396897	.	+	.	Thupl.29381811s0010
29381811	JGI_gene	mRNA	1383734	1396897	.	+	.	Thupl.29381811s0010
29381811	JGI_gene	CDS	1383734	1384051	.	+	0	Thupl.29381811s0010
29381811	JGI_gene	CDS	1387270	1387388	.	+	0	Thupl.29381811s0010
29381811	JGI_gene	CDS	1396390	1396897	.	+	1	Thupl.29381811s0010
29381811	JGI_gene	gene	1512481	1515585	.	+	.	Thupl.29381811s0011
29381811	JGI_gene	mRNA	1512481	1515585	.	+	.	Thupl.29381811s0011
29381811	JGI_gene	five_prime_UTR	1512481	1512713	.	+	.	Thupl.29381811s0011
29381811	JGI_gene	CDS	1512714	1513806	.	+	0	Thupl.29381811s0011
29381811	JGI_gene	CDS	1513900	1514076	.	+	2	Thupl.29381811s0011
29381811	JGI_gene	CDS	1514155	1514477	.	+	2	Thupl.29381811s0011
29381811	JGI_gene	three_prime_UTR	1514478	1515585	.	+	.	Thupl.29381811s0011
29381811	JGI_gene	gene	1681139	1781217	.	-	.	Thupl.29381811s0012
29381811	JGI_gene	mRNA	1681139	1781217	.	-	.	Thupl.29381811s0012
29381811	JGI_gene	three_prime_UTR	1681139	1681640	.	-	.	Thupl.29381811s0012
29381811	JGI_gene	CDS	1681641	1682121	.	-	1	Thupl.29381811s0012
29381811	JGI_gene	CDS	1682452	1682717	.	-	0	Thupl.29381811s0012
29381811	JGI_gene	CDS	1751841	1752186	.	-	1	Thupl.29381811s0012
29381811	JGI_gene	CDS	1752514	1752797	.	-	0	Thupl.29381811s0012
29381811	JGI_gene	CDS	1753309	1753531	.	-	1	Thupl.29381811s0012
29381811	JGI_gene	CDS	1779962	1780605	.	-	0	Thupl.29381811s0012
29381811	JGI_gene	five_prime_UTR	1780606	1781217	.	-	.	Thupl.29381811s0012
29381811	JGI_gene	gene	1996305	1998538	.	-	.	Thupl.29381811s0013
29381811	JGI_gene	mRNA	1996305	1998538	.	-	.	Thupl.29381811s0013
29381811	JGI_gene	three_prime_UTR	1996305	1996920	.	-	.	Thupl.29381811s0013
29381811	JGI_gene	CDS	1996921	1997103	.	-	0	Thupl.29381811s0013
29381811	JGI_gene	CDS	1997267	1997647	.	-	0	Thupl.29381811s0013
29381811	JGI_gene	CDS	1997798	1997992	.	-	0	Thupl.29381811s0013
29381811	JGI_gene	CDS	1998066	1998245	.	-	0	Thupl.29381811s0013
29381811	JGI_gene	five_prime_UTR	1998246	1998538	.	-	.	Thupl.29381811s0013
29381814	JGI_gene	gene	232911	233503	.	-	.	Thupl.29381814s0001
29381814	JGI_gene	mRNA	232911	233503	.	-	.	Thupl.29381814s0001
29381814	JGI_gene	CDS	232911	233278	.	-	2	Thupl.29381814s0001
29381814	JGI_gene	CDS	233317	233503	.	-	0	Thupl.29381814s0001
29381816	JGI_gene	gene	97783	98049	.	+	.	Thupl.29381816s0001
29381816	JGI_gene	mRNA	97783	98049	.	+	.	Thupl.29381816s0001
29381816	JGI_gene	CDS	97783	98049	.	+	0	Thupl.29381816s0001
29381817	JGI_gene	gene	62836	108458	.	+	.	Thupl.29381817s0001
29381817	JGI_gene	mRNA	62836	108458	.	+	.	Thupl.29381817s0001
29381817	JGI_gene	CDS	62836	62949	.	+	0	Thupl.29381817s0001
29381817	JGI_gene	CDS	108306	108458	.	+	0	Thupl.29381817s0001
29381818	JGI_gene	gene	24537	24905	.	+	.	Thupl.29381818s0001
29381818	JGI_gene	mRNA	24537	24905	.	+	.	Thupl.29381818s0001
29381818	JGI_gene	CDS	24537	24905	.	+	0	Thupl.29381818s0001
29381818	JGI_gene	gene	116659	120347	.	-	.	Thupl.29381818s0002
29381818	JGI_gene	mRNA	116659	120347	.	-	.	Thupl.29381818s0002
29381818	JGI_gene	three_prime_UTR	116659	116824	.	-	.	Thupl.29381818s0002
29381818	JGI_gene	CDS	116825	117155	.	-	1	Thupl.29381818s0002
29381818	JGI_gene	CDS	117292	117545	.	-	0	Thupl.29381818s0002
29381818	JGI_gene	CDS	118240	118347	.	-	0	Thupl.29381818s0002
29381818	JGI_gene	CDS	118545	118755	.	-	1	Thupl.29381818s0002
29381818	JGI_gene	CDS	118906	119102	.	-	0	Thupl.29381818s0002
29381818	JGI_gene	CDS	119191	119403	.	-	0	Thupl.29381818s0002
29381818	JGI_gene	CDS	120123	120257	.	-	0	Thupl.29381818s0002
29381818	JGI_gene	five_prime_UTR	120258	120347	.	-	.	Thupl.29381818s0002
29381818	JGI_gene	gene	228257	232805	.	-	.	Thupl.29381818s0003
29381818	JGI_gene	mRNA	228257	232805	.	-	.	Thupl.29381818s0003
29381818	JGI_gene	three_prime_UTR	228257	228405	.	-	.	Thupl.29381818s0003
29381818	JGI_gene	CDS	228406	228784	.	-	1	Thupl.29381818s0003
29381818	JGI_gene	CDS	228873	229000	.	-	0	Thupl.29381818s0003
29381818	JGI_gene	CDS	229375	229503	.	-	0	Thupl.29381818s0003
29381818	JGI_gene	CDS	229631	229709	.	-	1	Thupl.29381818s0003
29381818	JGI_gene	CDS	229855	230018	.	-	0	Thupl.29381818s0003
29381818	JGI_gene	CDS	230146	230331	.	-	0	Thupl.29381818s0003
29381818	JGI_gene	CDS	230455	230586	.	-	0	Thupl.29381818s0003
29381818	JGI_gene	CDS	230721	230812	.	-	2	Thupl.29381818s0003
29381818	JGI_gene	CDS	231784	231880	.	-	0	Thupl.29381818s0003
29381818	JGI_gene	CDS	232040	232246	.	-	0	Thupl.29381818s0003
29381818	JGI_gene	five_prime_UTR	232247	232805	.	-	.	Thupl.29381818s0003
29381818	JGI_gene	gene	461540	472443	.	+	.	Thupl.29381818s0004
29381818	JGI_gene	mRNA	461540	472443	.	+	.	Thupl.29381818s0004
29381818	JGI_gene	five_prime_UTR	461540	461554	.	+	.	Thupl.29381818s0004
29381818	JGI_gene	CDS	461555	461768	.	+	0	Thupl.29381818s0004
29381818	JGI_gene	CDS	461849	462040	.	+	2	Thupl.29381818s0004
29381818	JGI_gene	CDS	471850	472151	.	+	2	Thupl.29381818s0004
29381818	JGI_gene	three_prime_UTR	472152	472443	.	+	.	Thupl.29381818s0004
29381818	JGI_gene	gene	536948	545544	.	+	.	Thupl.29381818s0005
29381818	JGI_gene	mRNA	536948	545544	.	+	.	Thupl.29381818s0005
29381818	JGI_gene	five_prime_UTR	536948	537041	.	+	.	Thupl.29381818s0005
29381818	JGI_gene	CDS	537042	537144	.	+	0	Thupl.29381818s0005
29381818	JGI_gene	CDS	537225	537416	.	+	2	Thupl.29381818s0005
29381818	JGI_gene	CDS	545035	545348	.	+	2	Thupl.29381818s0005
29381818	JGI_gene	three_prime_UTR	545349	545544	.	+	.	Thupl.29381818s0005
29381818	JGI_gene	gene	560920	591671	.	+	.	Thupl.29381818s0006
29381818	JGI_gene	mRNA	560920	591671	.	+	.	Thupl.29381818s0006
29381818	JGI_gene	CDS	560920	560986	.	+	0	Thupl.29381818s0006
29381818	JGI_gene	CDS	561067	561180	.	+	2	Thupl.29381818s0006
29381818	JGI_gene	CDS	561336	561413	.	+	2	Thupl.29381818s0006
29381818	JGI_gene	CDS	591373	591671	.	+	2	Thupl.29381818s0006
29381818	JGI_gene	gene	691814	742059	.	+	.	Thupl.29381818s0007
29381818	JGI_gene	mRNA	691814	742059	.	+	.	Thupl.29381818s0007
29381818	JGI_gene	five_prime_UTR	691814	692145	.	+	.	Thupl.29381818s0007
29381818	JGI_gene	CDS	692146	692723	.	+	0	Thupl.29381818s0007
29381818	JGI_gene	CDS	721822	721888	.	+	1	Thupl.29381818s0007
29381818	JGI_gene	CDS	722042	722116	.	+	0	Thupl.29381818s0007
29381818	JGI_gene	CDS	722253	722304	.	+	0	Thupl.29381818s0007
29381818	JGI_gene	CDS	727030	727115	.	+	2	Thupl.29381818s0007
29381818	JGI_gene	CDS	740766	740840	.	+	0	Thupl.29381818s0007
29381818	JGI_gene	CDS	741051	741145	.	+	0	Thupl.29381818s0007
29381818	JGI_gene	CDS	741312	741441	.	+	1	Thupl.29381818s0007
29381818	JGI_gene	three_prime_UTR	741442	742059	.	+	.	Thupl.29381818s0007
29381818	JGI_gene	gene	903695	903883	.	-	.	Thupl.29381818s0008
29381818	JGI_gene	mRNA	903695	903883	.	-	.	Thupl.29381818s0008
29381818	JGI_gene	CDS	903695	903883	.	-	0	Thupl.29381818s0008
29381818	JGI_gene	gene	1075031	1083544	.	-	.	Thupl.29381818s0009
29381818	JGI_gene	mRNA	1075031	1083544	.	-	.	Thupl.29381818s0009
29381818	JGI_gene	three_prime_UTR	1075031	1076369	.	-	.	Thupl.29381818s0009
29381818	JGI_gene	CDS	1076370	1076439	.	-	1	Thupl.29381818s0009
29381818	JGI_gene	CDS	1076656	1077740	.	-	0	Thupl.29381818s0009
29381818	JGI_gene	CDS	1082243	1083496	.	-	0	Thupl.29381818s0009
29381818	JGI_gene	five_prime_UTR	1083497	1083544	.	-	.	Thupl.29381818s0009
29381818	JGI_gene	gene	1983612	1985694	.	-	.	Thupl.29381818s0010
29381818	JGI_gene	mRNA	1983612	1985694	.	-	.	Thupl.29381818s0010
29381818	JGI_gene	three_prime_UTR	1983612	1983844	.	-	.	Thupl.29381818s0010
29381818	JGI_gene	CDS	1983845	1984419	.	-	2	Thupl.29381818s0010
29381818	JGI_gene	CDS	1984649	1984798	.	-	2	Thupl.29381818s0010
29381818	JGI_gene	CDS	1985027	1985156	.	-	0	Thupl.29381818s0010
29381818	JGI_gene	five_prime_UTR	1985157	1985176	.	-	.	Thupl.29381818s0010
29381818	JGI_gene	five_prime_UTR	1985337	1985694	.	-	.	Thupl.29381818s0010
29381818	JGI_gene	gene	1995977	1997399	.	+	.	Thupl.29381818s0011
29381818	JGI_gene	mRNA	1995977	1997399	.	+	.	Thupl.29381818s0011
29381818	JGI_gene	five_prime_UTR	1995977	1996357	.	+	.	Thupl.29381818s0011
29381818	JGI_gene	CDS	1996358	1996879	.	+	0	Thupl.29381818s0011
29381818	JGI_gene	three_prime_UTR	1996880	1997399	.	+	.	Thupl.29381818s0011
29381818	JGI_gene	gene	2019205	2019634	.	-	.	Thupl.29381818s0012
29381818	JGI_gene	mRNA	2019205	2019634	.	-	.	Thupl.29381818s0012
29381818	JGI_gene	CDS	2019205	2019534	.	-	0	Thupl.29381818s0012
29381818	JGI_gene	five_prime_UTR	2019535	2019634	.	-	.	Thupl.29381818s0012
29381818	JGI_gene	gene	2024878	2029098	.	-	.	Thupl.29381818s0013
29381818	JGI_gene	mRNA	2024878	2029098	.	-	.	Thupl.29381818s0013
29381818	JGI_gene	three_prime_UTR	2024878	2026524	.	-	.	Thupl.29381818s0013
29381818	JGI_gene	CDS	2026525	2028465	.	-	0	Thupl.29381818s0013
29381818	JGI_gene	five_prime_UTR	2028466	2029098	.	-	.	Thupl.29381818s0013
29381818	JGI_gene	gene	2115308	2122415	.	+	.	Thupl.29381818s0014
29381818	JGI_gene	mRNA	2115308	2122415	.	+	.	Thupl.29381818s0014
29381818	JGI_gene	five_prime_UTR	2115308	2115473	.	+	.	Thupl.29381818s0014
29381818	JGI_gene	five_prime_UTR	2120504	2120558	.	+	.	Thupl.29381818s0014
29381818	JGI_gene	five_prime_UTR	2120831	2120848	.	+	.	Thupl.29381818s0014
29381818	JGI_gene	CDS	2120849	2122078	.	+	0	Thupl.29381818s0014
29381818	JGI_gene	three_prime_UTR	2122079	2122415	.	+	.	Thupl.29381818s0014
29381818	JGI_gene	gene	2161374	2163790	.	-	.	Thupl.29381818s0015
29381818	JGI_gene	mRNA	2161374	2163790	.	-	.	Thupl.29381818s0015
29381818	JGI_gene	three_prime_UTR	2161374	2161788	.	-	.	Thupl.29381818s0015
29381818	JGI_gene	CDS	2161789	2162655	.	-	0	Thupl.29381818s0015
29381818	JGI_gene	CDS	2163461	2163466	.	-	0	Thupl.29381818s0015
29381818	JGI_gene	five_prime_UTR	2163467	2163790	.	-	.	Thupl.29381818s0015
29381818	JGI_gene	gene	2238482	2240272	.	+	.	Thupl.29381818s0016
29381818	JGI_gene	mRNA	2238482	2240272	.	+	.	Thupl.29381818s0016
29381818	JGI_gene	CDS	2238482	2240272	.	+	0	Thupl.29381818s0016
29381818	JGI_gene	gene	2317812	2319100	.	-	.	Thupl.29381818s0017
29381818	JGI_gene	mRNA	2317812	2319100	.	-	.	Thupl.29381818s0017
29381818	JGI_gene	three_prime_UTR	2317812	2318069	.	-	.	Thupl.29381818s0017
29381818	JGI_gene	CDS	2318070	2318972	.	-	0	Thupl.29381818s0017
29381818	JGI_gene	five_prime_UTR	2318973	2319100	.	-	.	Thupl.29381818s0017
29381818	JGI_gene	gene	2395577	2396585	.	-	.	Thupl.29381818s0018
29381818	JGI_gene	mRNA	2395577	2396585	.	-	.	Thupl.29381818s0018
29381818	JGI_gene	CDS	2395577	2396421	.	-	2	Thupl.29381818s0018
29381818	JGI_gene	CDS	2396543	2396585	.	-	0	Thupl.29381818s0018
29381818	JGI_gene	gene	2400763	2401106	.	-	.	Thupl.29381818s0019
29381818	JGI_gene	mRNA	2400763	2401106	.	-	.	Thupl.29381818s0019
29381818	JGI_gene	CDS	2400763	2400885	.	-	0	Thupl.29381818s0019
29381818	JGI_gene	CDS	2400956	2401042	.	-	0	Thupl.29381818s0019
29381818	JGI_gene	five_prime_UTR	2401043	2401106	.	-	.	Thupl.29381818s0019
29381818	JGI_gene	gene	2617810	2716263	.	-	.	Thupl.29381818s0020
29381818	JGI_gene	mRNA	2617810	2716263	.	-	.	Thupl.29381818s0020
29381818	JGI_gene	three_prime_UTR	2617810	2618282	.	-	.	Thupl.29381818s0020
29381818	JGI_gene	CDS	2618283	2618324	.	-	0	Thupl.29381818s0020
29381818	JGI_gene	CDS	2667706	2667784	.	-	1	Thupl.29381818s0020
29381818	JGI_gene	CDS	2667917	2667979	.	-	1	Thupl.29381818s0020
29381818	JGI_gene	CDS	2669793	2669923	.	-	0	Thupl.29381818s0020
29381818	JGI_gene	CDS	2670673	2670807	.	-	0	Thupl.29381818s0020
29381818	JGI_gene	CDS	2674963	2675126	.	-	2	Thupl.29381818s0020
29381818	JGI_gene	CDS	2680046	2680151	.	-	0	Thupl.29381818s0020
29381818	JGI_gene	CDS	2680531	2680650	.	-	0	Thupl.29381818s0020
29381818	JGI_gene	CDS	2680748	2680825	.	-	0	Thupl.29381818s0020
29381818	JGI_gene	CDS	2680929	2680976	.	-	0	Thupl.29381818s0020
29381818	JGI_gene	CDS	2681168	2681239	.	-	0	Thupl.29381818s0020
29381818	JGI_gene	CDS	2682377	2682476	.	-	1	Thupl.29381818s0020
29381818	JGI_gene	CDS	2682557	2682672	.	-	0	Thupl.29381818s0020
29381818	JGI_gene	CDS	2683007	2683096	.	-	0	Thupl.29381818s0020
29381818	JGI_gene	CDS	2683320	2683439	.	-	0	Thupl.29381818s0020
29381818	JGI_gene	CDS	2700578	2700675	.	-	2	Thupl.29381818s0020
29381818	JGI_gene	CDS	2715481	2715883	.	-	0	Thupl.29381818s0020
29381818	JGI_gene	five_prime_UTR	2715884	2716263	.	-	.	Thupl.29381818s0020
29381818	JGI_gene	gene	2787378	2791454	.	-	.	Thupl.29381818s0021
29381818	JGI_gene	mRNA	2787378	2791454	.	-	.	Thupl.29381818s0021
29381818	JGI_gene	three_prime_UTR	2787378	2788941	.	-	.	Thupl.29381818s0021
29381818	JGI_gene	CDS	2788942	2791143	.	-	0	Thupl.29381818s0021
29381818	JGI_gene	five_prime_UTR	2791144	2791454	.	-	.	Thupl.29381818s0021
29381818	JGI_gene	gene	3094223	3263865	.	-	.	Thupl.29381818s0022
29381818	JGI_gene	mRNA	3094223	3263865	.	-	.	Thupl.29381818s0022
29381818	JGI_gene	three_prime_UTR	3094223	3094553	.	-	.	Thupl.29381818s0022
29381818	JGI_gene	CDS	3094554	3094612	.	-	2	Thupl.29381818s0022
29381818	JGI_gene	CDS	3094854	3094957	.	-	1	Thupl.29381818s0022
29381818	JGI_gene	CDS	3095067	3095139	.	-	2	Thupl.29381818s0022
29381818	JGI_gene	CDS	3095375	3095462	.	-	0	Thupl.29381818s0022
29381818	JGI_gene	CDS	3095565	3095613	.	-	1	Thupl.29381818s0022
29381818	JGI_gene	CDS	3096646	3096700	.	-	2	Thupl.29381818s0022
29381818	JGI_gene	CDS	3096792	3096891	.	-	0	Thupl.29381818s0022
29381818	JGI_gene	CDS	3097049	3097126	.	-	0	Thupl.29381818s0022
29381818	JGI_gene	CDS	3097372	3097488	.	-	0	Thupl.29381818s0022
29381818	JGI_gene	CDS	3118158	3118261	.	-	2	Thupl.29381818s0022
29381818	JGI_gene	CDS	3146835	3146907	.	-	0	Thupl.29381818s0022
29381818	JGI_gene	CDS	3173792	3173869	.	-	0	Thupl.29381818s0022
29381818	JGI_gene	CDS	3174015	3174139	.	-	2	Thupl.29381818s0022
29381818	JGI_gene	CDS	3174464	3174527	.	-	0	Thupl.29381818s0022
29381818	JGI_gene	CDS	3174656	3174801	.	-	2	Thupl.29381818s0022
29381818	JGI_gene	CDS	3174924	3175089	.	-	0	Thupl.29381818s0022
29381818	JGI_gene	CDS	3175293	3175391	.	-	0	Thupl.29381818s0022
29381818	JGI_gene	CDS	3175479	3175607	.	-	0	Thupl.29381818s0022
29381818	JGI_gene	CDS	3198965	3199030	.	-	0	Thupl.29381818s0022
29381818	JGI_gene	CDS	3199128	3199272	.	-	1	Thupl.29381818s0022
29381818	JGI_gene	CDS	3199372	3199493	.	-	0	Thupl.29381818s0022
29381818	JGI_gene	CDS	3202400	3202555	.	-	0	Thupl.29381818s0022
29381818	JGI_gene	CDS	3202692	3202803	.	-	1	Thupl.29381818s0022
29381818	JGI_gene	CDS	3202951	3203096	.	-	0	Thupl.29381818s0022
29381818	JGI_gene	CDS	3203264	3203368	.	-	0	Thupl.29381818s0022
29381818	JGI_gene	CDS	3203480	3203629	.	-	0	Thupl.29381818s0022
29381818	JGI_gene	CDS	3235053	3235126	.	-	2	Thupl.29381818s0022
29381818	JGI_gene	CDS	3244157	3244310	.	-	0	Thupl.29381818s0022
29381818	JGI_gene	CDS	3244469	3244646	.	-	1	Thupl.29381818s0022
29381818	JGI_gene	CDS	3263594	3263700	.	-	0	Thupl.29381818s0022
29381818	JGI_gene	five_prime_UTR	3263701	3263865	.	-	.	Thupl.29381818s0022
29381818	JGI_gene	gene	3408382	3411884	.	+	.	Thupl.29381818s0023
29381818	JGI_gene	mRNA	3408382	3411884	.	+	.	Thupl.29381818s0023
29381818	JGI_gene	five_prime_UTR	3408382	3408499	.	+	.	Thupl.29381818s0023
29381818	JGI_gene	CDS	3408500	3408624	.	+	0	Thupl.29381818s0023
29381818	JGI_gene	CDS	3409575	3410037	.	+	1	Thupl.29381818s0023
29381818	JGI_gene	CDS	3410798	3411313	.	+	0	Thupl.29381818s0023
29381818	JGI_gene	three_prime_UTR	3411314	3411884	.	+	.	Thupl.29381818s0023
29381818	JGI_gene	gene	3603932	3604654	.	-	.	Thupl.29381818s0024
29381818	JGI_gene	mRNA	3603932	3604654	.	-	.	Thupl.29381818s0024
29381818	JGI_gene	three_prime_UTR	3603932	3604121	.	-	.	Thupl.29381818s0024
29381818	JGI_gene	CDS	3604122	3604179	.	-	1	Thupl.29381818s0024
29381818	JGI_gene	CDS	3604522	3604565	.	-	0	Thupl.29381818s0024
29381818	JGI_gene	five_prime_UTR	3604566	3604654	.	-	.	Thupl.29381818s0024
29381818	JGI_gene	gene	3743729	3791162	.	-	.	Thupl.29381818s0025
29381818	JGI_gene	mRNA	3743729	3791162	.	-	.	Thupl.29381818s0025
29381818	JGI_gene	three_prime_UTR	3743729	3744585	.	-	.	Thupl.29381818s0025
29381818	JGI_gene	CDS	3744586	3744840	.	-	0	Thupl.29381818s0025
29381818	JGI_gene	CDS	3745023	3745076	.	-	0	Thupl.29381818s0025
29381818	JGI_gene	CDS	3771636	3771782	.	-	0	Thupl.29381818s0025
29381818	JGI_gene	CDS	3771858	3772064	.	-	0	Thupl.29381818s0025
29381818	JGI_gene	CDS	3772408	3772553	.	-	2	Thupl.29381818s0025
29381818	JGI_gene	CDS	3790606	3790939	.	-	0	Thupl.29381818s0025
29381818	JGI_gene	five_prime_UTR	3790940	3791162	.	-	.	Thupl.29381818s0025
29381819	JGI_gene	gene	173599	175447	.	-	.	Thupl.29381819s0001
29381819	JGI_gene	mRNA	173599	175447	.	-	.	Thupl.29381819s0001
29381819	JGI_gene	three_prime_UTR	173599	173702	.	-	.	Thupl.29381819s0001
29381819	JGI_gene	CDS	173703	174031	.	-	2	Thupl.29381819s0001
29381819	JGI_gene	CDS	174129	174207	.	-	0	Thupl.29381819s0001
29381819	JGI_gene	five_prime_UTR	174208	174235	.	-	.	Thupl.29381819s0001
29381819	JGI_gene	five_prime_UTR	175010	175447	.	-	.	Thupl.29381819s0001
29381819	JGI_gene	gene	1021538	1024167	.	-	.	Thupl.29381819s0002
29381819	JGI_gene	mRNA	1021538	1024167	.	-	.	Thupl.29381819s0002
29381819	JGI_gene	three_prime_UTR	1021538	1021825	.	-	.	Thupl.29381819s0002
29381819	JGI_gene	CDS	1021826	1021890	.	-	2	Thupl.29381819s0002
29381819	JGI_gene	CDS	1022171	1022401	.	-	2	Thupl.29381819s0002
29381819	JGI_gene	CDS	1022715	1022727	.	-	0	Thupl.29381819s0002
29381819	JGI_gene	five_prime_UTR	1022728	1022864	.	-	.	Thupl.29381819s0002
29381819	JGI_gene	five_prime_UTR	1022980	1023045	.	-	.	Thupl.29381819s0002
29381819	JGI_gene	five_prime_UTR	1024002	1024167	.	-	.	Thupl.29381819s0002
29381819	JGI_gene	gene	1222501	1225229	.	+	.	Thupl.29381819s0003
29381819	JGI_gene	mRNA	1222501	1225229	.	+	.	Thupl.29381819s0003
29381819	JGI_gene	five_prime_UTR	1222501	1223049	.	+	.	Thupl.29381819s0003
29381819	JGI_gene	CDS	1223050	1225071	.	+	0	Thupl.29381819s0003
29381819	JGI_gene	three_prime_UTR	1225072	1225229	.	+	.	Thupl.29381819s0003
29381819	JGI_gene	gene	1257221	1258615	.	+	.	Thupl.29381819s0004
29381819	JGI_gene	mRNA	1257221	1258615	.	+	.	Thupl.29381819s0004
29381819	JGI_gene	CDS	1257221	1257249	.	+	0	Thupl.29381819s0004
29381819	JGI_gene	CDS	1257760	1257847	.	+	1	Thupl.29381819s0004
29381819	JGI_gene	CDS	1257979	1258222	.	+	0	Thupl.29381819s0004
29381819	JGI_gene	CDS	1258298	1258383	.	+	2	Thupl.29381819s0004
29381819	JGI_gene	CDS	1258490	1258615	.	+	0	Thupl.29381819s0004
29381819	JGI_gene	gene	1266935	1269753	.	+	.	Thupl.29381819s0005
29381819	JGI_gene	mRNA	1266935	1269753	.	+	.	Thupl.29381819s0005
29381819	JGI_gene	five_prime_UTR	1266935	1267020	.	+	.	Thupl.29381819s0005
29381819	JGI_gene	CDS	1267021	1269399	.	+	0	Thupl.29381819s0005
29381819	JGI_gene	three_prime_UTR	1269400	1269753	.	+	.	Thupl.29381819s0005
29381820	JGI_gene	gene	177986	178345	.	-	.	Thupl.29381820s0001
29381820	JGI_gene	mRNA	177986	178345	.	-	.	Thupl.29381820s0001
29381820	JGI_gene	CDS	177986	178345	.	-	0	Thupl.29381820s0001
29381820	JGI_gene	gene	186821	188552	.	-	.	Thupl.29381820s0002
29381820	JGI_gene	mRNA	186821	188552	.	-	.	Thupl.29381820s0002
29381820	JGI_gene	three_prime_UTR	186821	187150	.	-	.	Thupl.29381820s0002
29381820	JGI_gene	CDS	187151	188446	.	-	0	Thupl.29381820s0002
29381820	JGI_gene	five_prime_UTR	188447	188552	.	-	.	Thupl.29381820s0002
29381820	JGI_gene	gene	645046	646391	.	+	.	Thupl.29381820s0003
29381820	JGI_gene	mRNA	645046	646391	.	+	.	Thupl.29381820s0003
29381820	JGI_gene	CDS	645046	645897	.	+	0	Thupl.29381820s0003
29381820	JGI_gene	CDS	646020	646391	.	+	0	Thupl.29381820s0003
29381820	JGI_gene	gene	755612	756955	.	+	.	Thupl.29381820s0004
29381820	JGI_gene	mRNA	755612	756955	.	+	.	Thupl.29381820s0004
29381820	JGI_gene	CDS	755612	756955	.	+	0	Thupl.29381820s0004
29381820	JGI_gene	gene	819065	820177	.	+	.	Thupl.29381820s0005
29381820	JGI_gene	mRNA	819065	820177	.	+	.	Thupl.29381820s0005
29381820	JGI_gene	CDS	819065	820177	.	+	0	Thupl.29381820s0005
29381821	JGI_gene	gene	496478	496957	.	-	.	Thupl.29381821s0001
29381821	JGI_gene	mRNA	496478	496957	.	-	.	Thupl.29381821s0001
29381821	JGI_gene	CDS	496478	496957	.	-	0	Thupl.29381821s0001
29381822	JGI_gene	gene	16136	16846	.	+	.	Thupl.29381822s0001
29381822	JGI_gene	mRNA	16136	16846	.	+	.	Thupl.29381822s0001
29381822	JGI_gene	CDS	16136	16846	.	+	0	Thupl.29381822s0001
29381822	JGI_gene	gene	22796	23509	.	+	.	Thupl.29381822s0002
29381822	JGI_gene	mRNA	22796	23509	.	+	.	Thupl.29381822s0002
29381822	JGI_gene	CDS	22796	23509	.	+	0	Thupl.29381822s0002
29381822	JGI_gene	gene	314300	318084	.	-	.	Thupl.29381822s0003
29381822	JGI_gene	mRNA	314300	318084	.	-	.	Thupl.29381822s0003
29381822	JGI_gene	three_prime_UTR	314300	314634	.	-	.	Thupl.29381822s0003
29381822	JGI_gene	CDS	314635	314839	.	-	1	Thupl.29381822s0003
29381822	JGI_gene	CDS	314919	315054	.	-	2	Thupl.29381822s0003
29381822	JGI_gene	CDS	315148	315417	.	-	2	Thupl.29381822s0003
29381822	JGI_gene	CDS	316898	316977	.	-	1	Thupl.29381822s0003
29381822	JGI_gene	CDS	317095	317288	.	-	0	Thupl.29381822s0003
29381822	JGI_gene	CDS	317373	317608	.	-	2	Thupl.29381822s0003
29381822	JGI_gene	CDS	317786	317981	.	-	0	Thupl.29381822s0003
29381822	JGI_gene	five_prime_UTR	317982	318084	.	-	.	Thupl.29381822s0003
29381822	JGI_gene	gene	569711	571282	.	+	.	Thupl.29381822s0004
29381822	JGI_gene	mRNA	569711	571282	.	+	.	Thupl.29381822s0004
29381822	JGI_gene	five_prime_UTR	569711	569784	.	+	.	Thupl.29381822s0004
29381822	JGI_gene	CDS	569785	570315	.	+	0	Thupl.29381822s0004
29381822	JGI_gene	CDS	570397	570678	.	+	0	Thupl.29381822s0004
29381822	JGI_gene	CDS	570775	571146	.	+	0	Thupl.29381822s0004
29381822	JGI_gene	three_prime_UTR	571147	571282	.	+	.	Thupl.29381822s0004
29381822	JGI_gene	gene	594407	595659	.	+	.	Thupl.29381822s0005
29381822	JGI_gene	mRNA	594407	595659	.	+	.	Thupl.29381822s0005
29381822	JGI_gene	CDS	594407	594829	.	+	0	Thupl.29381822s0005
29381822	JGI_gene	CDS	594911	594922	.	+	0	Thupl.29381822s0005
29381822	JGI_gene	CDS	594962	595192	.	+	0	Thupl.29381822s0005
29381822	JGI_gene	CDS	595288	595659	.	+	0	Thupl.29381822s0005
29381822	JGI_gene	gene	629559	632136	.	-	.	Thupl.29381822s0006
29381822	JGI_gene	mRNA	629559	632136	.	-	.	Thupl.29381822s0006
29381822	JGI_gene	three_prime_UTR	629559	629722	.	-	.	Thupl.29381822s0006
29381822	JGI_gene	CDS	629723	630468	.	-	2	Thupl.29381822s0006
29381822	JGI_gene	CDS	631962	632100	.	-	0	Thupl.29381822s0006
29381822	JGI_gene	five_prime_UTR	632101	632136	.	-	.	Thupl.29381822s0006
29381822	JGI_gene	gene	806474	808303	.	-	.	Thupl.29381822s0007
29381822	JGI_gene	mRNA	806474	808303	.	-	.	Thupl.29381822s0007
29381822	JGI_gene	three_prime_UTR	806474	806868	.	-	.	Thupl.29381822s0007
29381822	JGI_gene	CDS	806869	807240	.	-	0	Thupl.29381822s0007
29381822	JGI_gene	CDS	807336	807617	.	-	0	Thupl.29381822s0007
29381822	JGI_gene	CDS	807699	808229	.	-	0	Thupl.29381822s0007
29381822	JGI_gene	five_prime_UTR	808230	808303	.	-	.	Thupl.29381822s0007
29381823	JGI_gene	gene	61397	74063	.	-	.	Thupl.29381823s0001
29381823	JGI_gene	mRNA	61397	74063	.	-	.	Thupl.29381823s0001
29381823	JGI_gene	three_prime_UTR	61397	62014	.	-	.	Thupl.29381823s0001
29381823	JGI_gene	CDS	62015	62197	.	-	0	Thupl.29381823s0001
29381823	JGI_gene	CDS	62289	62393	.	-	0	Thupl.29381823s0001
29381823	JGI_gene	CDS	62549	62653	.	-	0	Thupl.29381823s0001
29381823	JGI_gene	CDS	62746	62827	.	-	1	Thupl.29381823s0001
29381823	JGI_gene	CDS	63735	63955	.	-	0	Thupl.29381823s0001
29381823	JGI_gene	CDS	64049	64210	.	-	0	Thupl.29381823s0001
29381823	JGI_gene	CDS	68624	68733	.	-	2	Thupl.29381823s0001
29381823	JGI_gene	CDS	68869	69013	.	-	0	Thupl.29381823s0001
29381823	JGI_gene	CDS	69108	69254	.	-	0	Thupl.29381823s0001
29381823	JGI_gene	CDS	69385	69459	.	-	0	Thupl.29381823s0001
29381823	JGI_gene	CDS	69545	69754	.	-	0	Thupl.29381823s0001
29381823	JGI_gene	CDS	70038	70241	.	-	0	Thupl.29381823s0001
29381823	JGI_gene	CDS	70333	70452	.	-	0	Thupl.29381823s0001
29381823	JGI_gene	CDS	70545	70654	.	-	2	Thupl.29381823s0001
29381823	JGI_gene	CDS	70776	70920	.	-	0	Thupl.29381823s0001
29381823	JGI_gene	CDS	72945	73220	.	-	0	Thupl.29381823s0001
29381823	JGI_gene	CDS	73553	73615	.	-	0	Thupl.29381823s0001
29381823	JGI_gene	five_prime_UTR	73616	74063	.	-	.	Thupl.29381823s0001
29381823	JGI_gene	gene	192871	198464	.	+	.	Thupl.29381823s0002
29381823	JGI_gene	mRNA	192871	198464	.	+	.	Thupl.29381823s0002
29381823	JGI_gene	five_prime_UTR	192871	193022	.	+	.	Thupl.29381823s0002
29381823	JGI_gene	CDS	193023	193139	.	+	0	Thupl.29381823s0002
29381823	JGI_gene	CDS	193674	193973	.	+	0	Thupl.29381823s0002
29381823	JGI_gene	CDS	198028	198117	.	+	0	Thupl.29381823s0002
29381823	JGI_gene	three_prime_UTR	198118	198464	.	+	.	Thupl.29381823s0002
29381823	JGI_gene	gene	274601	276329	.	+	.	Thupl.29381823s0003
29381823	JGI_gene	mRNA	274601	276329	.	+	.	Thupl.29381823s0003
29381823	JGI_gene	CDS	274601	274639	.	+	0	Thupl.29381823s0003
29381823	JGI_gene	CDS	275986	276188	.	+	0	Thupl.29381823s0003
29381823	JGI_gene	CDS	276245	276329	.	+	1	Thupl.29381823s0003
29381823	JGI_gene	gene	398189	404755	.	+	.	Thupl.29381823s0004
29381823	JGI_gene	mRNA	398189	404755	.	+	.	Thupl.29381823s0004
29381823	JGI_gene	five_prime_UTR	398189	398748	.	+	.	Thupl.29381823s0004
29381823	JGI_gene	CDS	398749	398932	.	+	0	Thupl.29381823s0004
29381823	JGI_gene	CDS	403006	403404	.	+	2	Thupl.29381823s0004
29381823	JGI_gene	CDS	403893	404317	.	+	2	Thupl.29381823s0004
29381823	JGI_gene	three_prime_UTR	404318	404755	.	+	.	Thupl.29381823s0004
29381823	JGI_gene	gene	678134	679095	.	-	.	Thupl.29381823s0005
29381823	JGI_gene	mRNA	678134	679095	.	-	.	Thupl.29381823s0005
29381823	JGI_gene	three_prime_UTR	678134	678203	.	-	.	Thupl.29381823s0005
29381823	JGI_gene	CDS	678204	678413	.	-	0	Thupl.29381823s0005
29381823	JGI_gene	CDS	678934	679047	.	-	0	Thupl.29381823s0005
29381823	JGI_gene	five_prime_UTR	679048	679095	.	-	.	Thupl.29381823s0005
29381823	JGI_gene	gene	777176	780065	.	-	.	Thupl.29381823s0006
29381823	JGI_gene	mRNA	777176	780065	.	-	.	Thupl.29381823s0006
29381823	JGI_gene	CDS	777176	777511	.	-	0	Thupl.29381823s0006
29381823	JGI_gene	CDS	777619	777858	.	-	0	Thupl.29381823s0006
29381823	JGI_gene	CDS	777963	778101	.	-	1	Thupl.29381823s0006
29381823	JGI_gene	CDS	778219	778434	.	-	1	Thupl.29381823s0006
29381823	JGI_gene	CDS	778549	778647	.	-	1	Thupl.29381823s0006
29381823	JGI_gene	CDS	778851	778940	.	-	1	Thupl.29381823s0006
29381823	JGI_gene	CDS	778970	778994	.	-	2	Thupl.29381823s0006
29381823	JGI_gene	CDS	779069	779299	.	-	2	Thupl.29381823s0006
29381823	JGI_gene	CDS	779413	779525	.	-	1	Thupl.29381823s0006
29381823	JGI_gene	CDS	779640	779842	.	-	0	Thupl.29381823s0006
29381823	JGI_gene	CDS	779943	780065	.	-	0	Thupl.29381823s0006
29381824	JGI_gene	gene	351405	351770	.	+	.	Thupl.29381824s0001
29381824	JGI_gene	mRNA	351405	351770	.	+	.	Thupl.29381824s0001
29381824	JGI_gene	CDS	351405	351770	.	+	0	Thupl.29381824s0001
29381824	JGI_gene	gene	597365	634959	.	-	.	Thupl.29381824s0002
29381824	JGI_gene	mRNA	597365	634959	.	-	.	Thupl.29381824s0002
29381824	JGI_gene	three_prime_UTR	597365	598451	.	-	.	Thupl.29381824s0002
29381824	JGI_gene	three_prime_UTR	599167	599325	.	-	.	Thupl.29381824s0002
29381824	JGI_gene	CDS	599326	599539	.	-	1	Thupl.29381824s0002
29381824	JGI_gene	CDS	633654	633777	.	-	2	Thupl.29381824s0002
29381824	JGI_gene	CDS	633959	634205	.	-	0	Thupl.29381824s0002
29381824	JGI_gene	CDS	634572	634672	.	-	2	Thupl.29381824s0002
29381824	JGI_gene	CDS	634794	634941	.	-	0	Thupl.29381824s0002
29381824	JGI_gene	five_prime_UTR	634942	634959	.	-	.	Thupl.29381824s0002
29381824	JGI_gene	gene	744985	745680	.	-	.	Thupl.29381824s0003
29381824	JGI_gene	mRNA	744985	745680	.	-	.	Thupl.29381824s0003
29381824	JGI_gene	three_prime_UTR	744985	745095	.	-	.	Thupl.29381824s0003
29381824	JGI_gene	CDS	745096	745620	.	-	0	Thupl.29381824s0003
29381824	JGI_gene	five_prime_UTR	745621	745680	.	-	.	Thupl.29381824s0003
29381824	JGI_gene	gene	745740	773729	.	-	.	Thupl.29381824s0004
29381824	JGI_gene	mRNA	745740	773729	.	-	.	Thupl.29381824s0004
29381824	JGI_gene	three_prime_UTR	745740	745858	.	-	.	Thupl.29381824s0004
29381824	JGI_gene	CDS	745859	745974	.	-	2	Thupl.29381824s0004
29381824	JGI_gene	CDS	773121	773580	.	-	0	Thupl.29381824s0004
29381824	JGI_gene	five_prime_UTR	773581	773729	.	-	.	Thupl.29381824s0004
29381824	JGI_gene	gene	961807	962607	.	-	.	Thupl.29381824s0005
29381824	JGI_gene	mRNA	961807	962607	.	-	.	Thupl.29381824s0005
29381824	JGI_gene	three_prime_UTR	961807	961941	.	-	.	Thupl.29381824s0005
29381824	JGI_gene	CDS	961942	962607	.	-	0	Thupl.29381824s0005
29381824	JGI_gene	gene	1040224	1041836	.	+	.	Thupl.29381824s0006
29381824	JGI_gene	mRNA	1040224	1041836	.	+	.	Thupl.29381824s0006
29381824	JGI_gene	five_prime_UTR	1040224	1040271	.	+	.	Thupl.29381824s0006
29381824	JGI_gene	CDS	1040272	1040604	.	+	0	Thupl.29381824s0006
29381824	JGI_gene	three_prime_UTR	1040605	1041836	.	+	.	Thupl.29381824s0006
29381824	JGI_gene	gene	1217029	1225297	.	+	.	Thupl.29381824s0007
29381824	JGI_gene	mRNA	1217029	1225297	.	+	.	Thupl.29381824s0007
29381824	JGI_gene	five_prime_UTR	1217029	1217135	.	+	.	Thupl.29381824s0007
29381824	JGI_gene	five_prime_UTR	1222953	1223143	.	+	.	Thupl.29381824s0007
29381824	JGI_gene	CDS	1223144	1223788	.	+	0	Thupl.29381824s0007
29381824	JGI_gene	CDS	1224701	1225297	.	+	0	Thupl.29381824s0007
29381824	JGI_gene	gene	1654786	1655799	.	+	.	Thupl.29381824s0008
29381824	JGI_gene	mRNA	1654786	1655799	.	+	.	Thupl.29381824s0008
29381824	JGI_gene	five_prime_UTR	1654786	1654985	.	+	.	Thupl.29381824s0008
29381824	JGI_gene	CDS	1654986	1655501	.	+	0	Thupl.29381824s0008
29381824	JGI_gene	three_prime_UTR	1655502	1655799	.	+	.	Thupl.29381824s0008
29381824	JGI_gene	gene	1664836	1666320	.	+	.	Thupl.29381824s0009
29381824	JGI_gene	mRNA	1664836	1666320	.	+	.	Thupl.29381824s0009
29381824	JGI_gene	CDS	1664836	1666320	.	+	0	Thupl.29381824s0009
29381825	JGI_gene	gene	74463	77271	.	+	.	Thupl.29381825s0001
29381825	JGI_gene	mRNA	74463	77271	.	+	.	Thupl.29381825s0001
29381825	JGI_gene	five_prime_UTR	74463	74570	.	+	.	Thupl.29381825s0001
29381825	JGI_gene	CDS	74571	76973	.	+	0	Thupl.29381825s0001
29381825	JGI_gene	three_prime_UTR	76974	77271	.	+	.	Thupl.29381825s0001
29381826	JGI_gene	gene	182858	311724	.	+	.	Thupl.29381826s0001
29381826	JGI_gene	mRNA	182858	311724	.	+	.	Thupl.29381826s0001
29381826	JGI_gene	five_prime_UTR	182858	182968	.	+	.	Thupl.29381826s0001
29381826	JGI_gene	CDS	182969	183125	.	+	0	Thupl.29381826s0001
29381826	JGI_gene	CDS	206603	206650	.	+	2	Thupl.29381826s0001
29381826	JGI_gene	CDS	249282	249342	.	+	2	Thupl.29381826s0001
29381826	JGI_gene	CDS	249500	249532	.	+	1	Thupl.29381826s0001
29381826	JGI_gene	CDS	249912	250036	.	+	1	Thupl.29381826s0001
29381826	JGI_gene	CDS	259789	259923	.	+	2	Thupl.29381826s0001
29381826	JGI_gene	CDS	292767	292843	.	+	2	Thupl.29381826s0001
29381826	JGI_gene	CDS	293091	293371	.	+	0	Thupl.29381826s0001
29381826	JGI_gene	CDS	309619	309675	.	+	1	Thupl.29381826s0001
29381826	JGI_gene	CDS	309805	309973	.	+	1	Thupl.29381826s0001
29381826	JGI_gene	CDS	310164	310221	.	+	0	Thupl.29381826s0001
29381826	JGI_gene	CDS	310421	310545	.	+	2	Thupl.29381826s0001
29381826	JGI_gene	CDS	310923	310979	.	+	0	Thupl.29381826s0001
29381826	JGI_gene	CDS	311095	311169	.	+	0	Thupl.29381826s0001
29381826	JGI_gene	three_prime_UTR	311170	311724	.	+	.	Thupl.29381826s0001
29381826	JGI_gene	gene	367614	518543	.	+	.	Thupl.29381826s0002
29381826	JGI_gene	mRNA	367614	518543	.	+	.	Thupl.29381826s0002
29381826	JGI_gene	five_prime_UTR	367614	368102	.	+	.	Thupl.29381826s0002
29381826	JGI_gene	five_prime_UTR	386819	386862	.	+	.	Thupl.29381826s0002
29381826	JGI_gene	CDS	386863	386880	.	+	0	Thupl.29381826s0002
29381826	JGI_gene	CDS	387096	387135	.	+	0	Thupl.29381826s0002
29381826	JGI_gene	CDS	408829	408869	.	+	2	Thupl.29381826s0002
29381826	JGI_gene	CDS	414441	414567	.	+	0	Thupl.29381826s0002
29381826	JGI_gene	CDS	414663	414889	.	+	2	Thupl.29381826s0002
29381826	JGI_gene	CDS	497591	497736	.	+	0	Thupl.29381826s0002
29381826	JGI_gene	CDS	497854	497972	.	+	1	Thupl.29381826s0002
29381826	JGI_gene	CDS	505889	505977	.	+	2	Thupl.29381826s0002
29381826	JGI_gene	CDS	506104	506226	.	+	0	Thupl.29381826s0002
29381826	JGI_gene	CDS	506382	506417	.	+	0	Thupl.29381826s0002
29381826	JGI_gene	CDS	517475	517573	.	+	0	Thupl.29381826s0002
29381826	JGI_gene	CDS	517892	518083	.	+	0	Thupl.29381826s0002
29381826	JGI_gene	three_prime_UTR	518084	518543	.	+	.	Thupl.29381826s0002
29381826	JGI_gene	gene	749848	801006	.	-	.	Thupl.29381826s0003
29381826	JGI_gene	mRNA	749848	801006	.	-	.	Thupl.29381826s0003
29381826	JGI_gene	three_prime_UTR	749848	750588	.	-	.	Thupl.29381826s0003
29381826	JGI_gene	CDS	750589	750646	.	-	1	Thupl.29381826s0003
29381826	JGI_gene	CDS	751235	751448	.	-	2	Thupl.29381826s0003
29381826	JGI_gene	CDS	751556	751647	.	-	1	Thupl.29381826s0003
29381826	JGI_gene	CDS	751758	751915	.	-	0	Thupl.29381826s0003
29381826	JGI_gene	CDS	773657	773782	.	-	0	Thupl.29381826s0003
29381826	JGI_gene	CDS	773888	773976	.	-	2	Thupl.29381826s0003
29381826	JGI_gene	CDS	784779	784911	.	-	0	Thupl.29381826s0003
29381826	JGI_gene	CDS	800657	800743	.	-	0	Thupl.29381826s0003
29381826	JGI_gene	five_prime_UTR	800744	801006	.	-	.	Thupl.29381826s0003
29381826	JGI_gene	gene	1303420	1420164	.	+	.	Thupl.29381826s0004
29381826	JGI_gene	mRNA	1303420	1420164	.	+	.	Thupl.29381826s0004
29381826	JGI_gene	five_prime_UTR	1303420	1303598	.	+	.	Thupl.29381826s0004
29381826	JGI_gene	CDS	1303599	1303757	.	+	0	Thupl.29381826s0004
29381826	JGI_gene	CDS	1303901	1303966	.	+	0	Thupl.29381826s0004
29381826	JGI_gene	CDS	1304096	1304138	.	+	0	Thupl.29381826s0004
29381826	JGI_gene	CDS	1304740	1304794	.	+	2	Thupl.29381826s0004
29381826	JGI_gene	CDS	1305031	1305079	.	+	1	Thupl.29381826s0004
29381826	JGI_gene	CDS	1351413	1351480	.	+	0	Thupl.29381826s0004
29381826	JGI_gene	CDS	1351985	1352093	.	+	1	Thupl.29381826s0004
29381826	JGI_gene	CDS	1358575	1358686	.	+	0	Thupl.29381826s0004
29381826	JGI_gene	CDS	1419646	1419755	.	+	2	Thupl.29381826s0004
29381826	JGI_gene	three_prime_UTR	1419756	1420164	.	+	.	Thupl.29381826s0004
29381826	JGI_gene	gene	2569375	2569761	.	+	.	Thupl.29381826s0005
29381826	JGI_gene	mRNA	2569375	2569761	.	+	.	Thupl.29381826s0005
29381826	JGI_gene	CDS	2569375	2569761	.	+	0	Thupl.29381826s0005
29381826	JGI_gene	gene	2935413	2936743	.	-	.	Thupl.29381826s0006
29381826	JGI_gene	mRNA	2935413	2936743	.	-	.	Thupl.29381826s0006
29381826	JGI_gene	CDS	2935413	2935953	.	-	1	Thupl.29381826s0006
29381826	JGI_gene	CDS	2936724	2936743	.	-	0	Thupl.29381826s0006
29381829	JGI_gene	gene	298636	301434	.	+	.	Thupl.29381829s0001
29381829	JGI_gene	mRNA	298636	301434	.	+	.	Thupl.29381829s0001
29381829	JGI_gene	five_prime_UTR	298636	298856	.	+	.	Thupl.29381829s0001
29381829	JGI_gene	CDS	298857	299408	.	+	0	Thupl.29381829s0001
29381829	JGI_gene	CDS	300013	300243	.	+	0	Thupl.29381829s0001
29381829	JGI_gene	CDS	300392	300457	.	+	0	Thupl.29381829s0001
29381829	JGI_gene	CDS	300571	300639	.	+	0	Thupl.29381829s0001
29381829	JGI_gene	CDS	300742	300817	.	+	0	Thupl.29381829s0001
29381829	JGI_gene	CDS	301006	301016	.	+	2	Thupl.29381829s0001
29381829	JGI_gene	three_prime_UTR	301017	301434	.	+	.	Thupl.29381829s0001
29381829	JGI_gene	gene	1320676	1324553	.	-	.	Thupl.29381829s0002
29381829	JGI_gene	mRNA	1320676	1324553	.	-	.	Thupl.29381829s0002
29381829	JGI_gene	three_prime_UTR	1320676	1321031	.	-	.	Thupl.29381829s0002
29381829	JGI_gene	CDS	1321032	1321060	.	-	2	Thupl.29381829s0002
29381829	JGI_gene	CDS	1321779	1321986	.	-	0	Thupl.29381829s0002
29381829	JGI_gene	CDS	1322314	1322385	.	-	0	Thupl.29381829s0002
29381829	JGI_gene	CDS	1322493	1322561	.	-	0	Thupl.29381829s0002
29381829	JGI_gene	CDS	1322651	1322716	.	-	0	Thupl.29381829s0002
29381829	JGI_gene	CDS	1323128	1323349	.	-	0	Thupl.29381829s0002
29381829	JGI_gene	CDS	1323544	1324050	.	-	0	Thupl.29381829s0002
29381829	JGI_gene	five_prime_UTR	1324051	1324553	.	-	.	Thupl.29381829s0002
29381829	JGI_gene	gene	2564797	2573855	.	+	.	Thupl.29381829s0003
29381829	JGI_gene	mRNA	2564797	2573855	.	+	.	Thupl.29381829s0003
29381829	JGI_gene	five_prime_UTR	2564797	2564906	.	+	.	Thupl.29381829s0003
29381829	JGI_gene	CDS	2564907	2564966	.	+	0	Thupl.29381829s0003
29381829	JGI_gene	CDS	2565060	2565277	.	+	0	Thupl.29381829s0003
29381829	JGI_gene	CDS	2566024	2566259	.	+	1	Thupl.29381829s0003
29381829	JGI_gene	CDS	2566401	2566620	.	+	2	Thupl.29381829s0003
29381829	JGI_gene	CDS	2567682	2567809	.	+	1	Thupl.29381829s0003
29381829	JGI_gene	CDS	2567968	2568230	.	+	2	Thupl.29381829s0003
29381829	JGI_gene	CDS	2568423	2568530	.	+	0	Thupl.29381829s0003
29381829	JGI_gene	CDS	2568810	2569016	.	+	0	Thupl.29381829s0003
29381829	JGI_gene	CDS	2569109	2569219	.	+	0	Thupl.29381829s0003
29381829	JGI_gene	CDS	2573321	2573494	.	+	0	Thupl.29381829s0003
29381829	JGI_gene	CDS	2573578	2573751	.	+	0	Thupl.29381829s0003
29381829	JGI_gene	three_prime_UTR	2573752	2573855	.	+	.	Thupl.29381829s0003
29381829	JGI_gene	gene	2864023	2918038	.	+	.	Thupl.29381829s0004
29381829	JGI_gene	mRNA	2864023	2918038	.	+	.	Thupl.29381829s0004
29381829	JGI_gene	five_prime_UTR	2864023	2864253	.	+	.	Thupl.29381829s0004
29381829	JGI_gene	CDS	2864254	2864313	.	+	0	Thupl.29381829s0004
29381829	JGI_gene	CDS	2864407	2864624	.	+	0	Thupl.29381829s0004
29381829	JGI_gene	CDS	2865439	2865674	.	+	1	Thupl.29381829s0004
29381829	JGI_gene	CDS	2865855	2866074	.	+	2	Thupl.29381829s0004
29381829	JGI_gene	CDS	2867221	2867348	.	+	1	Thupl.29381829s0004
29381829	JGI_gene	CDS	2867511	2867773	.	+	2	Thupl.29381829s0004
29381829	JGI_gene	CDS	2868004	2868111	.	+	0	Thupl.29381829s0004
29381829	JGI_gene	CDS	2868413	2868619	.	+	0	Thupl.29381829s0004
29381829	JGI_gene	CDS	2868711	2868821	.	+	0	Thupl.29381829s0004
29381829	JGI_gene	CDS	2917481	2917654	.	+	0	Thupl.29381829s0004
29381829	JGI_gene	CDS	2917738	2917911	.	+	0	Thupl.29381829s0004
29381829	JGI_gene	three_prime_UTR	2917912	2918038	.	+	.	Thupl.29381829s0004
29381829	JGI_gene	gene	2998396	2998620	.	+	.	Thupl.29381829s0005
29381829	JGI_gene	mRNA	2998396	2998620	.	+	.	Thupl.29381829s0005
29381829	JGI_gene	CDS	2998396	2998620	.	+	0	Thupl.29381829s0005
29381829	JGI_gene	gene	3188366	3213590	.	+	.	Thupl.29381829s0006
29381829	JGI_gene	mRNA	3188366	3213590	.	+	.	Thupl.29381829s0006
29381829	JGI_gene	five_prime_UTR	3188366	3188605	.	+	.	Thupl.29381829s0006
29381829	JGI_gene	CDS	3188606	3189222	.	+	0	Thupl.29381829s0006
29381829	JGI_gene	CDS	3204434	3204765	.	+	1	Thupl.29381829s0006
29381829	JGI_gene	CDS	3212771	3213255	.	+	2	Thupl.29381829s0006
29381829	JGI_gene	three_prime_UTR	3213256	3213590	.	+	.	Thupl.29381829s0006
29381829	JGI_gene	gene	3279196	3280043	.	-	.	Thupl.29381829s0007
29381829	JGI_gene	mRNA	3279196	3280043	.	-	.	Thupl.29381829s0007
29381829	JGI_gene	three_prime_UTR	3279196	3279302	.	-	.	Thupl.29381829s0007
29381829	JGI_gene	CDS	3279303	3280034	.	-	0	Thupl.29381829s0007
29381829	JGI_gene	five_prime_UTR	3280035	3280043	.	-	.	Thupl.29381829s0007
29381829	JGI_gene	gene	3421412	3421866	.	+	.	Thupl.29381829s0008
29381829	JGI_gene	mRNA	3421412	3421866	.	+	.	Thupl.29381829s0008
29381829	JGI_gene	five_prime_UTR	3421412	3421445	.	+	.	Thupl.29381829s0008
29381829	JGI_gene	CDS	3421446	3421580	.	+	0	Thupl.29381829s0008
29381829	JGI_gene	CDS	3421699	3421770	.	+	0	Thupl.29381829s0008
29381829	JGI_gene	three_prime_UTR	3421771	3421866	.	+	.	Thupl.29381829s0008
29381829	JGI_gene	gene	3424890	3428680	.	-	.	Thupl.29381829s0009
29381829	JGI_gene	mRNA	3424890	3428680	.	-	.	Thupl.29381829s0009
29381829	JGI_gene	three_prime_UTR	3424890	3425398	.	-	.	Thupl.29381829s0009
29381829	JGI_gene	CDS	3425399	3426513	.	-	2	Thupl.29381829s0009
29381829	JGI_gene	CDS	3426610	3427419	.	-	2	Thupl.29381829s0009
29381829	JGI_gene	CDS	3428586	3428616	.	-	0	Thupl.29381829s0009
29381829	JGI_gene	five_prime_UTR	3428617	3428680	.	-	.	Thupl.29381829s0009
29381829	JGI_gene	gene	3575956	3624093	.	-	.	Thupl.29381829s0010
29381829	JGI_gene	mRNA	3575956	3624093	.	-	.	Thupl.29381829s0010
29381829	JGI_gene	three_prime_UTR	3575956	3576017	.	-	.	Thupl.29381829s0010
29381829	JGI_gene	CDS	3576018	3576380	.	-	0	Thupl.29381829s0010
29381829	JGI_gene	five_prime_UTR	3576381	3576407	.	-	.	Thupl.29381829s0010
29381829	JGI_gene	five_prime_UTR	3586320	3586392	.	-	.	Thupl.29381829s0010
29381829	JGI_gene	five_prime_UTR	3621176	3621328	.	-	.	Thupl.29381829s0010
29381829	JGI_gene	five_prime_UTR	3621655	3621710	.	-	.	Thupl.29381829s0010
29381829	JGI_gene	five_prime_UTR	3621848	3621919	.	-	.	Thupl.29381829s0010
29381829	JGI_gene	five_prime_UTR	3622093	3622270	.	-	.	Thupl.29381829s0010
29381829	JGI_gene	five_prime_UTR	3623490	3623594	.	-	.	Thupl.29381829s0010
29381829	JGI_gene	five_prime_UTR	3623793	3623870	.	-	.	Thupl.29381829s0010
29381829	JGI_gene	five_prime_UTR	3623948	3624093	.	-	.	Thupl.29381829s0010
29381830	JGI_gene	gene	410470	412025	.	-	.	Thupl.29381830s0001
29381830	JGI_gene	mRNA	410470	412025	.	-	.	Thupl.29381830s0001
29381830	JGI_gene	CDS	410470	410712	.	-	0	Thupl.29381830s0001
29381830	JGI_gene	CDS	410913	411243	.	-	1	Thupl.29381830s0001
29381830	JGI_gene	CDS	411577	412025	.	-	0	Thupl.29381830s0001
29381830	JGI_gene	gene	522036	567217	.	-	.	Thupl.29381830s0002
29381830	JGI_gene	mRNA	522036	567217	.	-	.	Thupl.29381830s0002
29381830	JGI_gene	three_prime_UTR	522036	522564	.	-	.	Thupl.29381830s0002
29381830	JGI_gene	CDS	522565	522855	.	-	0	Thupl.29381830s0002
29381830	JGI_gene	CDS	523176	523318	.	-	2	Thupl.29381830s0002
29381830	JGI_gene	CDS	523894	524112	.	-	2	Thupl.29381830s0002
29381830	JGI_gene	CDS	524660	524918	.	-	0	Thupl.29381830s0002
29381830	JGI_gene	gene	536107	536577	.	+	.	Thupl.29381830s0003
29381830	JGI_gene	mRNA	536107	536577	.	+	.	Thupl.29381830s0003
29381830	JGI_gene	CDS	536107	536577	.	+	0	Thupl.29381830s0003
29381830	JGI_gene	CDS	539357	539506	.	-	0	Thupl.29381830s0002
29381830	JGI_gene	CDS	566848	567114	.	-	0	Thupl.29381830s0002
29381830	JGI_gene	five_prime_UTR	567115	567217	.	-	.	Thupl.29381830s0002
29381830	JGI_gene	gene	968118	1066861	.	+	.	Thupl.29381830s0004
29381830	JGI_gene	mRNA	968118	1066861	.	+	.	Thupl.29381830s0004
29381830	JGI_gene	five_prime_UTR	968118	968403	.	+	.	Thupl.29381830s0004
29381830	JGI_gene	CDS	968404	968614	.	+	0	Thupl.29381830s0004
29381830	JGI_gene	CDS	981902	982260	.	+	2	Thupl.29381830s0004
29381830	JGI_gene	CDS	1005216	1005293	.	+	0	Thupl.29381830s0004
29381830	JGI_gene	CDS	1005386	1005510	.	+	0	Thupl.29381830s0004
29381830	JGI_gene	CDS	1005767	1005848	.	+	1	Thupl.29381830s0004
29381830	JGI_gene	CDS	1006031	1006204	.	+	0	Thupl.29381830s0004
29381830	JGI_gene	CDS	1023409	1023490	.	+	0	Thupl.29381830s0004
29381830	JGI_gene	CDS	1023597	1023688	.	+	2	Thupl.29381830s0004
29381830	JGI_gene	CDS	1023801	1023863	.	+	0	Thupl.29381830s0004
29381830	JGI_gene	CDS	1023943	1024032	.	+	0	Thupl.29381830s0004
29381830	JGI_gene	CDS	1065397	1065521	.	+	0	Thupl.29381830s0004
29381830	JGI_gene	CDS	1065612	1065720	.	+	1	Thupl.29381830s0004
29381830	JGI_gene	CDS	1065818	1065873	.	+	0	Thupl.29381830s0004
29381830	JGI_gene	CDS	1066201	1066240	.	+	1	Thupl.29381830s0004
29381830	JGI_gene	CDS	1066358	1066519	.	+	0	Thupl.29381830s0004
29381830	JGI_gene	three_prime_UTR	1066520	1066861	.	+	.	Thupl.29381830s0004
29381830	JGI_gene	gene	1318965	1328103	.	+	.	Thupl.29381830s0005
29381830	JGI_gene	mRNA	1318965	1328103	.	+	.	Thupl.29381830s0005
29381830	JGI_gene	five_prime_UTR	1318965	1318982	.	+	.	Thupl.29381830s0005
29381830	JGI_gene	CDS	1318983	1319067	.	+	0	Thupl.29381830s0005
29381830	JGI_gene	CDS	1323157	1323374	.	+	2	Thupl.29381830s0005
29381830	JGI_gene	CDS	1323990	1324409	.	+	0	Thupl.29381830s0005
29381830	JGI_gene	CDS	1326162	1326292	.	+	0	Thupl.29381830s0005
29381830	JGI_gene	CDS	1327080	1327851	.	+	1	Thupl.29381830s0005
29381830	JGI_gene	three_prime_UTR	1327852	1328103	.	+	.	Thupl.29381830s0005
29381830	JGI_gene	gene	1530559	1596259	.	-	.	Thupl.29381830s0006
29381830	JGI_gene	mRNA	1530559	1596259	.	-	.	Thupl.29381830s0006
29381830	JGI_gene	three_prime_UTR	1530559	1530864	.	-	.	Thupl.29381830s0006
29381830	JGI_gene	CDS	1530865	1531026	.	-	0	Thupl.29381830s0006
29381830	JGI_gene	CDS	1591165	1591271	.	-	2	Thupl.29381830s0006
29381830	JGI_gene	CDS	1591504	1591559	.	-	1	Thupl.29381830s0006
29381830	JGI_gene	CDS	1591727	1591769	.	-	2	Thupl.29381830s0006
29381830	JGI_gene	CDS	1591907	1591999	.	-	2	Thupl.29381830s0006
29381830	JGI_gene	CDS	1592238	1592337	.	-	0	Thupl.29381830s0006
29381830	JGI_gene	CDS	1595199	1595349	.	-	1	Thupl.29381830s0006
29381830	JGI_gene	CDS	1595438	1595520	.	-	0	Thupl.29381830s0006
29381830	JGI_gene	CDS	1595944	1596114	.	-	0	Thupl.29381830s0006
29381830	JGI_gene	five_prime_UTR	1596115	1596259	.	-	.	Thupl.29381830s0006
29381830	JGI_gene	gene	2005973	2009562	.	+	.	Thupl.29381830s0007
29381830	JGI_gene	mRNA	2005973	2009562	.	+	.	Thupl.29381830s0007
29381830	JGI_gene	five_prime_UTR	2005973	2006005	.	+	.	Thupl.29381830s0007
29381830	JGI_gene	CDS	2006006	2006574	.	+	0	Thupl.29381830s0007
29381830	JGI_gene	CDS	2007470	2007791	.	+	1	Thupl.29381830s0007
29381830	JGI_gene	CDS	2008706	2008987	.	+	0	Thupl.29381830s0007
29381830	JGI_gene	three_prime_UTR	2008988	2009562	.	+	.	Thupl.29381830s0007
29381831	JGI_gene	gene	16082	18830	.	-	.	Thupl.29381831s0001
29381831	JGI_gene	mRNA	16082	18830	.	-	.	Thupl.29381831s0001
29381831	JGI_gene	three_prime_UTR	16082	16657	.	-	.	Thupl.29381831s0001
29381831	JGI_gene	CDS	16658	17138	.	-	1	Thupl.29381831s0001
29381831	JGI_gene	CDS	17954	18426	.	-	0	Thupl.29381831s0001
29381831	JGI_gene	five_prime_UTR	18427	18830	.	-	.	Thupl.29381831s0001
29381831	JGI_gene	gene	625667	645681	.	+	.	Thupl.29381831s0002
29381831	JGI_gene	mRNA	625667	645681	.	+	.	Thupl.29381831s0002
29381831	JGI_gene	CDS	625667	625850	.	+	0	Thupl.29381831s0002
29381831	JGI_gene	CDS	645560	645681	.	+	2	Thupl.29381831s0002
29381831	JGI_gene	gene	651344	654722	.	-	.	Thupl.29381831s0003
29381831	JGI_gene	mRNA	651344	654722	.	-	.	Thupl.29381831s0003
29381831	JGI_gene	three_prime_UTR	651344	651667	.	-	.	Thupl.29381831s0003
29381831	JGI_gene	CDS	651668	651815	.	-	1	Thupl.29381831s0003
29381831	JGI_gene	CDS	651888	652006	.	-	0	Thupl.29381831s0003
29381831	JGI_gene	CDS	654022	654131	.	-	2	Thupl.29381831s0003
29381831	JGI_gene	CDS	654247	654547	.	-	0	Thupl.29381831s0003
29381831	JGI_gene	five_prime_UTR	654548	654722	.	-	.	Thupl.29381831s0003
29381831	JGI_gene	gene	703240	703950	.	+	.	Thupl.29381831s0004
29381831	JGI_gene	mRNA	703240	703950	.	+	.	Thupl.29381831s0004
29381831	JGI_gene	CDS	703240	703449	.	+	0	Thupl.29381831s0004
29381831	JGI_gene	CDS	703630	703950	.	+	0	Thupl.29381831s0004
29381832	JGI_gene	gene	58749	59084	.	+	.	Thupl.29381832s0001
29381832	JGI_gene	mRNA	58749	59084	.	+	.	Thupl.29381832s0001
29381832	JGI_gene	CDS	58749	59084	.	+	0	Thupl.29381832s0001
29381832	JGI_gene	gene	160224	161933	.	+	.	Thupl.29381832s0002
29381832	JGI_gene	mRNA	160224	161933	.	+	.	Thupl.29381832s0002
29381832	JGI_gene	five_prime_UTR	160224	160322	.	+	.	Thupl.29381832s0002
29381832	JGI_gene	CDS	160323	160357	.	+	0	Thupl.29381832s0002
29381832	JGI_gene	CDS	160535	160596	.	+	1	Thupl.29381832s0002
29381832	JGI_gene	CDS	160984	161174	.	+	2	Thupl.29381832s0002
29381832	JGI_gene	three_prime_UTR	161175	161933	.	+	.	Thupl.29381832s0002
29381832	JGI_gene	gene	164295	164606	.	+	.	Thupl.29381832s0003
29381832	JGI_gene	mRNA	164295	164606	.	+	.	Thupl.29381832s0003
29381832	JGI_gene	CDS	164295	164606	.	+	0	Thupl.29381832s0003
29381832	JGI_gene	gene	179473	181437	.	+	.	Thupl.29381832s0004
29381832	JGI_gene	mRNA	179473	181437	.	+	.	Thupl.29381832s0004
29381832	JGI_gene	five_prime_UTR	179473	180833	.	+	.	Thupl.29381832s0004
29381832	JGI_gene	CDS	180834	181259	.	+	0	Thupl.29381832s0004
29381832	JGI_gene	three_prime_UTR	181260	181437	.	+	.	Thupl.29381832s0004
29381832	JGI_gene	gene	348984	351092	.	+	.	Thupl.29381832s0005
29381832	JGI_gene	mRNA	348984	351092	.	+	.	Thupl.29381832s0005
29381832	JGI_gene	five_prime_UTR	348984	349598	.	+	.	Thupl.29381832s0005
29381832	JGI_gene	CDS	349599	349679	.	+	0	Thupl.29381832s0005
29381832	JGI_gene	CDS	350871	350996	.	+	0	Thupl.29381832s0005
29381832	JGI_gene	three_prime_UTR	350997	351092	.	+	.	Thupl.29381832s0005
29381834	JGI_gene	gene	266256	268401	.	-	.	Thupl.29381834s0001
29381834	JGI_gene	mRNA	266256	268401	.	-	.	Thupl.29381834s0001
29381834	JGI_gene	CDS	266256	266428	.	-	2	Thupl.29381834s0001
29381834	JGI_gene	CDS	266634	268401	.	-	0	Thupl.29381834s0001
29381834	JGI_gene	gene	430368	431123	.	+	.	Thupl.29381834s0002
29381834	JGI_gene	mRNA	430368	431123	.	+	.	Thupl.29381834s0002
29381834	JGI_gene	five_prime_UTR	430368	430377	.	+	.	Thupl.29381834s0002
29381834	JGI_gene	CDS	430378	430830	.	+	0	Thupl.29381834s0002
29381834	JGI_gene	three_prime_UTR	430831	431123	.	+	.	Thupl.29381834s0002
29381834	JGI_gene	gene	469009	472149	.	+	.	Thupl.29381834s0003
29381834	JGI_gene	mRNA	469009	472149	.	+	.	Thupl.29381834s0003
29381834	JGI_gene	five_prime_UTR	469009	469289	.	+	.	Thupl.29381834s0003
29381834	JGI_gene	CDS	469290	471404	.	+	0	Thupl.29381834s0003
29381834	JGI_gene	three_prime_UTR	471405	472149	.	+	.	Thupl.29381834s0003
29381836	JGI_gene	gene	334712	337528	.	-	.	Thupl.29381836s0001
29381836	JGI_gene	mRNA	334712	337528	.	-	.	Thupl.29381836s0001
29381836	JGI_gene	CDS	334712	334770	.	-	2	Thupl.29381836s0001
29381836	JGI_gene	CDS	336001	336303	.	-	2	Thupl.29381836s0001
29381836	JGI_gene	CDS	336817	337054	.	-	0	Thupl.29381836s0001
29381836	JGI_gene	CDS	337106	337189	.	-	0	Thupl.29381836s0001
29381836	JGI_gene	CDS	337268	337489	.	-	0	Thupl.29381836s0001
29381836	JGI_gene	CDS	337520	337528	.	-	0	Thupl.29381836s0001
29381837	JGI_gene	gene	22655	24552	.	-	.	Thupl.29381837s0001
29381837	JGI_gene	mRNA	22655	24552	.	-	.	Thupl.29381837s0001
29381837	JGI_gene	CDS	22655	23669	.	-	1	Thupl.29381837s0001
29381837	JGI_gene	CDS	23705	24552	.	-	0	Thupl.29381837s0001
29381837	JGI_gene	gene	200561	203994	.	+	.	Thupl.29381837s0002
29381837	JGI_gene	mRNA	200561	203994	.	+	.	Thupl.29381837s0002
29381837	JGI_gene	five_prime_UTR	200561	200716	.	+	.	Thupl.29381837s0002
29381837	JGI_gene	CDS	200717	201842	.	+	0	Thupl.29381837s0002
29381837	JGI_gene	CDS	201942	202145	.	+	2	Thupl.29381837s0002
29381837	JGI_gene	CDS	202314	203209	.	+	2	Thupl.29381837s0002
29381837	JGI_gene	three_prime_UTR	203210	203994	.	+	.	Thupl.29381837s0002
29381838	JGI_gene	gene	232531	232887	.	-	.	Thupl.29381838s0001
29381838	JGI_gene	mRNA	232531	232887	.	-	.	Thupl.29381838s0001
29381838	JGI_gene	CDS	232531	232887	.	-	0	Thupl.29381838s0001
29381838	JGI_gene	gene	300139	301747	.	+	.	Thupl.29381838s0002
29381838	JGI_gene	mRNA	300139	301747	.	+	.	Thupl.29381838s0002
29381838	JGI_gene	CDS	300139	300200	.	+	0	Thupl.29381838s0002
29381838	JGI_gene	CDS	300281	300453	.	+	1	Thupl.29381838s0002
29381838	JGI_gene	CDS	300543	300832	.	+	2	Thupl.29381838s0002
29381838	JGI_gene	CDS	300951	301242	.	+	0	Thupl.29381838s0002
29381838	JGI_gene	CDS	301446	301747	.	+	2	Thupl.29381838s0002
29381840	JGI_gene	gene	162380	164233	.	-	.	Thupl.29381840s0001
29381840	JGI_gene	mRNA	162380	164233	.	-	.	Thupl.29381840s0001
29381840	JGI_gene	CDS	162380	164233	.	-	0	Thupl.29381840s0001
29381840	JGI_gene	gene	266288	266974	.	-	.	Thupl.29381840s0002
29381840	JGI_gene	mRNA	266288	266974	.	-	.	Thupl.29381840s0002
29381840	JGI_gene	CDS	266288	266974	.	-	0	Thupl.29381840s0002
29381840	JGI_gene	gene	392822	394080	.	-	.	Thupl.29381840s0003
29381840	JGI_gene	mRNA	392822	394080	.	-	.	Thupl.29381840s0003
29381840	JGI_gene	CDS	392822	393682	.	-	0	Thupl.29381840s0003
29381840	JGI_gene	CDS	393970	394080	.	-	0	Thupl.29381840s0003
29381841	JGI_gene	gene	307526	307987	.	-	.	Thupl.29381841s0001
29381841	JGI_gene	mRNA	307526	307987	.	-	.	Thupl.29381841s0001
29381841	JGI_gene	CDS	307526	307987	.	-	0	Thupl.29381841s0001
29381841	JGI_gene	gene	415802	416407	.	+	.	Thupl.29381841s0002
29381841	JGI_gene	mRNA	415802	416407	.	+	.	Thupl.29381841s0002
29381841	JGI_gene	CDS	415802	416407	.	+	0	Thupl.29381841s0002
29381841	JGI_gene	gene	556475	557068	.	-	.	Thupl.29381841s0003
29381841	JGI_gene	mRNA	556475	557068	.	-	.	Thupl.29381841s0003
29381841	JGI_gene	CDS	556475	557068	.	-	0	Thupl.29381841s0003
29381841	JGI_gene	gene	1077150	1118863	.	+	.	Thupl.29381841s0004
29381841	JGI_gene	mRNA	1077150	1118863	.	+	.	Thupl.29381841s0004
29381841	JGI_gene	five_prime_UTR	1077150	1077205	.	+	.	Thupl.29381841s0004
29381841	JGI_gene	CDS	1077206	1077238	.	+	0	Thupl.29381841s0004
29381841	JGI_gene	CDS	1083971	1084026	.	+	0	Thupl.29381841s0004
29381841	JGI_gene	CDS	1084141	1084208	.	+	1	Thupl.29381841s0004
29381841	JGI_gene	CDS	1117089	1117266	.	+	2	Thupl.29381841s0004
29381841	JGI_gene	CDS	1118478	1118478	.	+	1	Thupl.29381841s0004
29381841	JGI_gene	three_prime_UTR	1118479	1118863	.	+	.	Thupl.29381841s0004
29381841	JGI_gene	gene	1288818	1289405	.	+	.	Thupl.29381841s0005
29381841	JGI_gene	mRNA	1288818	1289405	.	+	.	Thupl.29381841s0005
29381841	JGI_gene	CDS	1288818	1289184	.	+	0	Thupl.29381841s0005
29381841	JGI_gene	CDS	1289242	1289405	.	+	2	Thupl.29381841s0005
29381841	JGI_gene	gene	1920374	1921499	.	-	.	Thupl.29381841s0006
29381841	JGI_gene	mRNA	1920374	1921499	.	-	.	Thupl.29381841s0006
29381841	JGI_gene	CDS	1920374	1920426	.	-	2	Thupl.29381841s0006
29381841	JGI_gene	CDS	1920593	1920658	.	-	2	Thupl.29381841s0006
29381841	JGI_gene	CDS	1921433	1921499	.	-	0	Thupl.29381841s0006
29381841	JGI_gene	gene	2425651	2426223	.	-	.	Thupl.29381841s0007
29381841	JGI_gene	mRNA	2425651	2426223	.	-	.	Thupl.29381841s0007
29381841	JGI_gene	CDS	2425651	2425862	.	-	2	Thupl.29381841s0007
29381841	JGI_gene	CDS	2425893	2426223	.	-	0	Thupl.29381841s0007
29381841	JGI_gene	gene	2495839	2499852	.	+	.	Thupl.29381841s0008
29381841	JGI_gene	mRNA	2495839	2499852	.	+	.	Thupl.29381841s0008
29381841	JGI_gene	CDS	2495839	2495855	.	+	0	Thupl.29381841s0008
29381841	JGI_gene	CDS	2497152	2497815	.	+	1	Thupl.29381841s0008
29381841	JGI_gene	CDS	2497867	2498667	.	+	0	Thupl.29381841s0008
29381841	JGI_gene	CDS	2498740	2498825	.	+	0	Thupl.29381841s0008
29381841	JGI_gene	CDS	2499780	2499852	.	+	1	Thupl.29381841s0008
29381844	JGI_gene	gene	218537	220335	.	-	.	Thupl.29381844s0001
29381844	JGI_gene	mRNA	218537	220335	.	-	.	Thupl.29381844s0001
29381844	JGI_gene	three_prime_UTR	218537	218556	.	-	.	Thupl.29381844s0001
29381844	JGI_gene	CDS	218557	219192	.	-	0	Thupl.29381844s0001
29381844	JGI_gene	five_prime_UTR	219193	220335	.	-	.	Thupl.29381844s0001
29381844	JGI_gene	gene	221361	221990	.	-	.	Thupl.29381844s0002
29381844	JGI_gene	mRNA	221361	221990	.	-	.	Thupl.29381844s0002
29381844	JGI_gene	three_prime_UTR	221361	221479	.	-	.	Thupl.29381844s0002
29381844	JGI_gene	CDS	221480	221977	.	-	0	Thupl.29381844s0002
29381844	JGI_gene	five_prime_UTR	221978	221990	.	-	.	Thupl.29381844s0002
29381844	JGI_gene	gene	633209	636294	.	-	.	Thupl.29381844s0003
29381844	JGI_gene	mRNA	633209	636294	.	-	.	Thupl.29381844s0003
29381844	JGI_gene	three_prime_UTR	633209	635135	.	-	.	Thupl.29381844s0003
29381844	JGI_gene	CDS	635136	635320	.	-	2	Thupl.29381844s0003
29381844	JGI_gene	CDS	635782	636244	.	-	0	Thupl.29381844s0003
29381844	JGI_gene	five_prime_UTR	636245	636294	.	-	.	Thupl.29381844s0003
29381844	JGI_gene	gene	709806	710165	.	-	.	Thupl.29381844s0004
29381844	JGI_gene	mRNA	709806	710165	.	-	.	Thupl.29381844s0004
29381844	JGI_gene	CDS	709806	710165	.	-	0	Thupl.29381844s0004
29381844	JGI_gene	gene	714387	716493	.	+	.	Thupl.29381844s0005
29381844	JGI_gene	mRNA	714387	716493	.	+	.	Thupl.29381844s0005
29381844	JGI_gene	CDS	714387	714849	.	+	0	Thupl.29381844s0005
29381844	JGI_gene	CDS	716141	716493	.	+	2	Thupl.29381844s0005
29381844	JGI_gene	gene	716548	717927	.	+	.	Thupl.29381844s0006
29381844	JGI_gene	mRNA	716548	717927	.	+	.	Thupl.29381844s0006
29381844	JGI_gene	five_prime_UTR	716548	716601	.	+	.	Thupl.29381844s0006
29381844	JGI_gene	CDS	716602	716622	.	+	0	Thupl.29381844s0006
29381844	JGI_gene	CDS	717027	717896	.	+	0	Thupl.29381844s0006
29381844	JGI_gene	three_prime_UTR	717897	717927	.	+	.	Thupl.29381844s0006
29381844	JGI_gene	gene	902923	905496	.	+	.	Thupl.29381844s0007
29381844	JGI_gene	mRNA	902923	905496	.	+	.	Thupl.29381844s0007
29381844	JGI_gene	five_prime_UTR	902923	903028	.	+	.	Thupl.29381844s0007
29381844	JGI_gene	CDS	903029	903491	.	+	0	Thupl.29381844s0007
29381844	JGI_gene	CDS	903631	904112	.	+	2	Thupl.29381844s0007
29381844	JGI_gene	CDS	904583	905431	.	+	0	Thupl.29381844s0007
29381844	JGI_gene	three_prime_UTR	905432	905496	.	+	.	Thupl.29381844s0007
29381844	JGI_gene	gene	976828	977712	.	-	.	Thupl.29381844s0008
29381844	JGI_gene	mRNA	976828	977712	.	-	.	Thupl.29381844s0008
29381844	JGI_gene	three_prime_UTR	976828	977284	.	-	.	Thupl.29381844s0008
29381844	JGI_gene	CDS	977285	977638	.	-	0	Thupl.29381844s0008
29381844	JGI_gene	five_prime_UTR	977639	977712	.	-	.	Thupl.29381844s0008
29381844	JGI_gene	gene	984522	985047	.	-	.	Thupl.29381844s0009
29381844	JGI_gene	mRNA	984522	985047	.	-	.	Thupl.29381844s0009
29381844	JGI_gene	three_prime_UTR	984522	984651	.	-	.	Thupl.29381844s0009
29381844	JGI_gene	CDS	984652	984939	.	-	0	Thupl.29381844s0009
29381844	JGI_gene	five_prime_UTR	984940	985047	.	-	.	Thupl.29381844s0009
29381844	JGI_gene	gene	988198	988551	.	-	.	Thupl.29381844s0010
29381844	JGI_gene	mRNA	988198	988551	.	-	.	Thupl.29381844s0010
29381844	JGI_gene	CDS	988198	988551	.	-	0	Thupl.29381844s0010
29381845	JGI_gene	gene	393556	396154	.	-	.	Thupl.29381845s0001
29381845	JGI_gene	mRNA	393556	396154	.	-	.	Thupl.29381845s0001
29381845	JGI_gene	three_prime_UTR	393556	393577	.	-	.	Thupl.29381845s0001
29381845	JGI_gene	three_prime_UTR	393776	393802	.	-	.	Thupl.29381845s0001
29381845	JGI_gene	CDS	393803	395339	.	-	1	Thupl.29381845s0001
29381845	JGI_gene	CDS	395418	395868	.	-	2	Thupl.29381845s0001
29381845	JGI_gene	CDS	395902	396154	.	-	0	Thupl.29381845s0001
29381845	JGI_gene	gene	1287554	1287940	.	-	.	Thupl.29381845s0002
29381845	JGI_gene	mRNA	1287554	1287940	.	-	.	Thupl.29381845s0002
29381845	JGI_gene	CDS	1287554	1287940	.	-	0	Thupl.29381845s0002
29381845	JGI_gene	gene	1623274	1627623	.	+	.	Thupl.29381845s0003
29381845	JGI_gene	mRNA	1623274	1627623	.	+	.	Thupl.29381845s0003
29381845	JGI_gene	five_prime_UTR	1623274	1623309	.	+	.	Thupl.29381845s0003
29381845	JGI_gene	CDS	1623310	1625910	.	+	0	Thupl.29381845s0003
29381845	JGI_gene	three_prime_UTR	1625911	1627623	.	+	.	Thupl.29381845s0003
29381845	JGI_gene	gene	1628950	1629366	.	-	.	Thupl.29381845s0004
29381845	JGI_gene	mRNA	1628950	1629366	.	-	.	Thupl.29381845s0004
29381845	JGI_gene	CDS	1628950	1629366	.	-	0	Thupl.29381845s0004
29381845	JGI_gene	gene	1902918	1904720	.	+	.	Thupl.29381845s0005
29381845	JGI_gene	mRNA	1902918	1904720	.	+	.	Thupl.29381845s0005
29381845	JGI_gene	CDS	1902918	1903223	.	+	0	Thupl.29381845s0005
29381845	JGI_gene	CDS	1903561	1903762	.	+	0	Thupl.29381845s0005
29381845	JGI_gene	CDS	1903881	1903975	.	+	2	Thupl.29381845s0005
29381845	JGI_gene	CDS	1904006	1904135	.	+	0	Thupl.29381845s0005
29381845	JGI_gene	CDS	1904275	1904429	.	+	2	Thupl.29381845s0005
29381845	JGI_gene	CDS	1904472	1904578	.	+	0	Thupl.29381845s0005
29381845	JGI_gene	CDS	1904612	1904720	.	+	1	Thupl.29381845s0005
29381845	JGI_gene	gene	1906009	1909294	.	-	.	Thupl.29381845s0006
29381845	JGI_gene	mRNA	1906009	1909294	.	-	.	Thupl.29381845s0006
29381845	JGI_gene	three_prime_UTR	1906009	1906373	.	-	.	Thupl.29381845s0006
29381845	JGI_gene	three_prime_UTR	1906573	1906599	.	-	.	Thupl.29381845s0006
29381845	JGI_gene	CDS	1906600	1909200	.	-	0	Thupl.29381845s0006
29381845	JGI_gene	five_prime_UTR	1909201	1909294	.	-	.	Thupl.29381845s0006
29381847	JGI_gene	gene	105184	105603	.	-	.	Thupl.29381847s0001
29381847	JGI_gene	mRNA	105184	105603	.	-	.	Thupl.29381847s0001
29381847	JGI_gene	CDS	105184	105603	.	-	0	Thupl.29381847s0001
29381849	JGI_gene	gene	117827	121521	.	+	.	Thupl.29381849s0001
29381849	JGI_gene	mRNA	117827	121521	.	+	.	Thupl.29381849s0001
29381849	JGI_gene	five_prime_UTR	117827	117853	.	+	.	Thupl.29381849s0001
29381849	JGI_gene	five_prime_UTR	118283	118319	.	+	.	Thupl.29381849s0001
29381849	JGI_gene	CDS	118320	118395	.	+	0	Thupl.29381849s0001
29381849	JGI_gene	CDS	118504	118607	.	+	2	Thupl.29381849s0001
29381849	JGI_gene	CDS	120599	120801	.	+	0	Thupl.29381849s0001
29381849	JGI_gene	CDS	120926	121026	.	+	1	Thupl.29381849s0001
29381849	JGI_gene	CDS	121322	121485	.	+	2	Thupl.29381849s0001
29381849	JGI_gene	three_prime_UTR	121486	121521	.	+	.	Thupl.29381849s0001
29381850	JGI_gene	gene	91218	91913	.	-	.	Thupl.29381850s0001
29381850	JGI_gene	mRNA	91218	91913	.	-	.	Thupl.29381850s0001
29381850	JGI_gene	CDS	91218	91294	.	-	2	Thupl.29381850s0001
29381850	JGI_gene	CDS	91439	91913	.	-	0	Thupl.29381850s0001
29381851	JGI_gene	gene	3987	7224	.	-	.	Thupl.29381851s0001
29381851	JGI_gene	mRNA	3987	7224	.	-	.	Thupl.29381851s0001
29381851	JGI_gene	three_prime_UTR	3987	4229	.	-	.	Thupl.29381851s0001
29381851	JGI_gene	CDS	4230	4565	.	-	0	Thupl.29381851s0001
29381851	JGI_gene	CDS	4673	4912	.	-	0	Thupl.29381851s0001
29381851	JGI_gene	CDS	5022	5160	.	-	1	Thupl.29381851s0001
29381851	JGI_gene	CDS	5278	5493	.	-	1	Thupl.29381851s0001
29381851	JGI_gene	CDS	5608	5706	.	-	1	Thupl.29381851s0001
29381851	JGI_gene	CDS	5965	6083	.	-	0	Thupl.29381851s0001
29381851	JGI_gene	CDS	6180	6406	.	-	2	Thupl.29381851s0001
29381851	JGI_gene	CDS	6520	6632	.	-	1	Thupl.29381851s0001
29381851	JGI_gene	CDS	6747	6949	.	-	0	Thupl.29381851s0001
29381851	JGI_gene	CDS	7050	7172	.	-	0	Thupl.29381851s0001
29381851	JGI_gene	five_prime_UTR	7173	7224	.	-	.	Thupl.29381851s0001
29381851	JGI_gene	gene	77364	101559	.	-	.	Thupl.29381851s0002
29381851	JGI_gene	mRNA	77364	101559	.	-	.	Thupl.29381851s0002
29381851	JGI_gene	three_prime_UTR	77364	77604	.	-	.	Thupl.29381851s0002
29381851	JGI_gene	CDS	77605	77940	.	-	0	Thupl.29381851s0002
29381851	JGI_gene	CDS	78050	78289	.	-	0	Thupl.29381851s0002
29381851	JGI_gene	CDS	78548	78686	.	-	1	Thupl.29381851s0002
29381851	JGI_gene	CDS	78803	78872	.	-	2	Thupl.29381851s0002
29381851	JGI_gene	CDS	79137	79158	.	-	0	Thupl.29381851s0002
29381851	JGI_gene	five_prime_UTR	79159	79235	.	-	.	Thupl.29381851s0002
29381851	JGI_gene	five_prime_UTR	79493	79611	.	-	.	Thupl.29381851s0002
29381851	JGI_gene	five_prime_UTR	79707	79810	.	-	.	Thupl.29381851s0002
29381851	JGI_gene	five_prime_UTR	80043	80155	.	-	.	Thupl.29381851s0002
29381851	JGI_gene	five_prime_UTR	80269	80471	.	-	.	Thupl.29381851s0002
29381851	JGI_gene	five_prime_UTR	101459	101559	.	-	.	Thupl.29381851s0002
29381852	JGI_gene	gene	265036	267230	.	+	.	Thupl.29381852s0001
29381852	JGI_gene	mRNA	265036	267230	.	+	.	Thupl.29381852s0001
29381852	JGI_gene	five_prime_UTR	265036	265418	.	+	.	Thupl.29381852s0001
29381852	JGI_gene	CDS	265419	265895	.	+	0	Thupl.29381852s0001
29381852	JGI_gene	three_prime_UTR	265896	267230	.	+	.	Thupl.29381852s0001
29381852	JGI_gene	gene	268161	268541	.	-	.	Thupl.29381852s0002
29381852	JGI_gene	mRNA	268161	268541	.	-	.	Thupl.29381852s0002
29381852	JGI_gene	CDS	268161	268541	.	-	0	Thupl.29381852s0002
29381852	JGI_gene	gene	1335920	1381628	.	+	.	Thupl.29381852s0003
29381852	JGI_gene	mRNA	1335920	1381628	.	+	.	Thupl.29381852s0003
29381852	JGI_gene	five_prime_UTR	1335920	1336932	.	+	.	Thupl.29381852s0003
29381852	JGI_gene	CDS	1336933	1337382	.	+	0	Thupl.29381852s0003
29381852	JGI_gene	CDS	1338626	1338751	.	+	0	Thupl.29381852s0003
29381852	JGI_gene	CDS	1350210	1350524	.	+	0	Thupl.29381852s0003
29381852	JGI_gene	CDS	1379475	1379603	.	+	0	Thupl.29381852s0003
29381852	JGI_gene	CDS	1379904	1380290	.	+	0	Thupl.29381852s0003
29381852	JGI_gene	three_prime_UTR	1380291	1381628	.	+	.	Thupl.29381852s0003
29381852	JGI_gene	gene	1512730	1663956	.	-	.	Thupl.29381852s0004
29381852	JGI_gene	mRNA	1512730	1663956	.	-	.	Thupl.29381852s0004
29381852	JGI_gene	three_prime_UTR	1512730	1513175	.	-	.	Thupl.29381852s0004
29381852	JGI_gene	CDS	1513176	1513416	.	-	1	Thupl.29381852s0004
29381852	JGI_gene	CDS	1513524	1513663	.	-	0	Thupl.29381852s0004
29381852	JGI_gene	CDS	1547762	1547950	.	-	0	Thupl.29381852s0004
29381852	JGI_gene	CDS	1548044	1548574	.	-	0	Thupl.29381852s0004
29381852	JGI_gene	CDS	1567621	1568677	.	-	1	Thupl.29381852s0004
29381852	JGI_gene	CDS	1598713	1598810	.	-	0	Thupl.29381852s0004
29381852	JGI_gene	CDS	1663472	1663654	.	-	0	Thupl.29381852s0004
29381852	JGI_gene	five_prime_UTR	1663655	1663956	.	-	.	Thupl.29381852s0004
29381852	JGI_gene	gene	1772714	1784178	.	+	.	Thupl.29381852s0005
29381852	JGI_gene	mRNA	1772714	1784178	.	+	.	Thupl.29381852s0005
29381852	JGI_gene	five_prime_UTR	1772714	1772755	.	+	.	Thupl.29381852s0005
29381852	JGI_gene	CDS	1772756	1773421	.	+	0	Thupl.29381852s0005
29381852	JGI_gene	CDS	1783740	1783904	.	+	0	Thupl.29381852s0005
29381852	JGI_gene	three_prime_UTR	1783905	1784178	.	+	.	Thupl.29381852s0005
29381853	JGI_gene	gene	23129	30416	.	-	.	Thupl.29381853s0001
29381853	JGI_gene	mRNA	23129	30416	.	-	.	Thupl.29381853s0001
29381853	JGI_gene	three_prime_UTR	23129	23616	.	-	.	Thupl.29381853s0001
29381853	JGI_gene	CDS	23617	24025	.	-	1	Thupl.29381853s0001
29381853	JGI_gene	CDS	24155	24281	.	-	2	Thupl.29381853s0001
29381853	JGI_gene	CDS	24851	24932	.	-	0	Thupl.29381853s0001
29381853	JGI_gene	CDS	26981	27067	.	-	0	Thupl.29381853s0001
29381853	JGI_gene	CDS	28329	28565	.	-	0	Thupl.29381853s0001
29381853	JGI_gene	five_prime_UTR	28566	28688	.	-	.	Thupl.29381853s0001
29381853	JGI_gene	five_prime_UTR	29958	30416	.	-	.	Thupl.29381853s0001
29381853	JGI_gene	gene	1027313	1027660	.	-	.	Thupl.29381853s0002
29381853	JGI_gene	mRNA	1027313	1027660	.	-	.	Thupl.29381853s0002
29381853	JGI_gene	CDS	1027313	1027660	.	-	0	Thupl.29381853s0002
29381853	JGI_gene	gene	1029580	1092071	.	-	.	Thupl.29381853s0003
29381853	JGI_gene	mRNA	1029580	1092071	.	-	.	Thupl.29381853s0003
29381853	JGI_gene	CDS	1029580	1029773	.	-	2	Thupl.29381853s0003
29381853	JGI_gene	CDS	1031845	1031910	.	-	2	Thupl.29381853s0003
29381853	JGI_gene	CDS	1032007	1032104	.	-	1	Thupl.29381853s0003
29381853	JGI_gene	gene	1044168	1044815	.	+	.	Thupl.29381853s0004
29381853	JGI_gene	mRNA	1044168	1044815	.	+	.	Thupl.29381853s0004
29381853	JGI_gene	CDS	1044168	1044606	.	+	0	Thupl.29381853s0004
29381853	JGI_gene	CDS	1044778	1044815	.	+	2	Thupl.29381853s0004
29381853	JGI_gene	gene	1049269	1049658	.	-	.	Thupl.29381853s0005
29381853	JGI_gene	mRNA	1049269	1049658	.	-	.	Thupl.29381853s0005
29381853	JGI_gene	CDS	1049269	1049658	.	-	0	Thupl.29381853s0005
29381853	JGI_gene	CDS	1091779	1092071	.	-	0	Thupl.29381853s0003
29381853	JGI_gene	gene	1695313	1696289	.	-	.	Thupl.29381853s0006
29381853	JGI_gene	mRNA	1695313	1696289	.	-	.	Thupl.29381853s0006
29381853	JGI_gene	three_prime_UTR	1695313	1695951	.	-	.	Thupl.29381853s0006
29381853	JGI_gene	CDS	1695952	1696230	.	-	0	Thupl.29381853s0006
29381853	JGI_gene	five_prime_UTR	1696231	1696289	.	-	.	Thupl.29381853s0006
29381853	JGI_gene	gene	1696231	1696659	.	-	.	Thupl.29381853s0007
29381853	JGI_gene	mRNA	1696231	1696659	.	-	.	Thupl.29381853s0007
29381853	JGI_gene	CDS	1696231	1696659	.	-	0	Thupl.29381853s0007
29381853	JGI_gene	gene	2072090	2077516	.	+	.	Thupl.29381853s0008
29381853	JGI_gene	mRNA	2072090	2077516	.	+	.	Thupl.29381853s0008
29381853	JGI_gene	five_prime_UTR	2072090	2073390	.	+	.	Thupl.29381853s0008
29381853	JGI_gene	five_prime_UTR	2074092	2074129	.	+	.	Thupl.29381853s0008
29381853	JGI_gene	CDS	2074130	2074985	.	+	0	Thupl.29381853s0008
29381853	JGI_gene	CDS	2075099	2075529	.	+	2	Thupl.29381853s0008
29381853	JGI_gene	CDS	2075640	2075810	.	+	0	Thupl.29381853s0008
29381853	JGI_gene	CDS	2075942	2076007	.	+	0	Thupl.29381853s0008
29381853	JGI_gene	CDS	2076159	2076227	.	+	0	Thupl.29381853s0008
29381853	JGI_gene	CDS	2076366	2076458	.	+	0	Thupl.29381853s0008
29381853	JGI_gene	three_prime_UTR	2076459	2077516	.	+	.	Thupl.29381853s0008
29381853	JGI_gene	gene	2466306	2468444	.	+	.	Thupl.29381853s0009
29381853	JGI_gene	mRNA	2466306	2468444	.	+	.	Thupl.29381853s0009
29381853	JGI_gene	five_prime_UTR	2466306	2466528	.	+	.	Thupl.29381853s0009
29381853	JGI_gene	CDS	2466529	2466604	.	+	0	Thupl.29381853s0009
29381853	JGI_gene	CDS	2466734	2466891	.	+	2	Thupl.29381853s0009
29381853	JGI_gene	CDS	2467379	2467459	.	+	0	Thupl.29381853s0009
29381853	JGI_gene	CDS	2467953	2468087	.	+	0	Thupl.29381853s0009
29381853	JGI_gene	three_prime_UTR	2468088	2468444	.	+	.	Thupl.29381853s0009
29381853	JGI_gene	gene	2751989	2936529	.	+	.	Thupl.29381853s0010
29381853	JGI_gene	mRNA	2751989	2936529	.	+	.	Thupl.29381853s0010
29381853	JGI_gene	five_prime_UTR	2751989	2752489	.	+	.	Thupl.29381853s0010
29381853	JGI_gene	five_prime_UTR	2826137	2826233	.	+	.	Thupl.29381853s0010
29381853	JGI_gene	five_prime_UTR	2826499	2826590	.	+	.	Thupl.29381853s0010
29381853	JGI_gene	five_prime_UTR	2862132	2862142	.	+	.	Thupl.29381853s0010
29381853	JGI_gene	CDS	2862143	2862250	.	+	0	Thupl.29381853s0010
29381853	JGI_gene	CDS	2862356	2862538	.	+	0	Thupl.29381853s0010
29381853	JGI_gene	CDS	2935099	2935262	.	+	0	Thupl.29381853s0010
29381853	JGI_gene	CDS	2935918	2935996	.	+	1	Thupl.29381853s0010
29381853	JGI_gene	CDS	2936096	2936224	.	+	0	Thupl.29381853s0010
29381853	JGI_gene	CDS	2936402	2936485	.	+	0	Thupl.29381853s0010
29381853	JGI_gene	three_prime_UTR	2936486	2936529	.	+	.	Thupl.29381853s0010
29381853	JGI_gene	gene	2938871	2939811	.	+	.	Thupl.29381853s0011
29381853	JGI_gene	mRNA	2938871	2939811	.	+	.	Thupl.29381853s0011
29381853	JGI_gene	five_prime_UTR	2938871	2938883	.	+	.	Thupl.29381853s0011
29381853	JGI_gene	CDS	2938884	2938886	.	+	0	Thupl.29381853s0011
29381853	JGI_gene	CDS	2939004	2939187	.	+	0	Thupl.29381853s0011
29381853	JGI_gene	CDS	2939284	2939393	.	+	2	Thupl.29381853s0011
29381853	JGI_gene	three_prime_UTR	2939394	2939811	.	+	.	Thupl.29381853s0011
29381853	JGI_gene	gene	2999236	3000380	.	+	.	Thupl.29381853s0012
29381853	JGI_gene	mRNA	2999236	3000380	.	+	.	Thupl.29381853s0012
29381853	JGI_gene	five_prime_UTR	2999236	2999495	.	+	.	Thupl.29381853s0012
29381853	JGI_gene	CDS	2999496	3000038	.	+	0	Thupl.29381853s0012
29381853	JGI_gene	three_prime_UTR	3000039	3000380	.	+	.	Thupl.29381853s0012
29381853	JGI_gene	gene	3272147	3278636	.	+	.	Thupl.29381853s0013
29381853	JGI_gene	mRNA	3272147	3278636	.	+	.	Thupl.29381853s0013
29381853	JGI_gene	five_prime_UTR	3272147	3272385	.	+	.	Thupl.29381853s0013
29381853	JGI_gene	five_prime_UTR	3272966	3273026	.	+	.	Thupl.29381853s0013
29381853	JGI_gene	CDS	3273027	3273713	.	+	0	Thupl.29381853s0013
29381853	JGI_gene	CDS	3273794	3273982	.	+	0	Thupl.29381853s0013
29381853	JGI_gene	CDS	3274067	3274132	.	+	0	Thupl.29381853s0013
29381853	JGI_gene	CDS	3275773	3275841	.	+	0	Thupl.29381853s0013
29381853	JGI_gene	CDS	3276584	3276655	.	+	0	Thupl.29381853s0013
29381853	JGI_gene	CDS	3276763	3276924	.	+	0	Thupl.29381853s0013
29381853	JGI_gene	CDS	3277133	3277231	.	+	0	Thupl.29381853s0013
29381853	JGI_gene	three_prime_UTR	3277232	3278636	.	+	.	Thupl.29381853s0013
29381853	JGI_gene	gene	3465473	3468391	.	+	.	Thupl.29381853s0014
29381853	JGI_gene	mRNA	3465473	3468391	.	+	.	Thupl.29381853s0014
29381853	JGI_gene	CDS	3465473	3466441	.	+	0	Thupl.29381853s0014
29381853	JGI_gene	CDS	3467846	3468391	.	+	0	Thupl.29381853s0014
29381854	JGI_gene	gene	394601	396401	.	-	.	Thupl.29381854s0001
29381854	JGI_gene	mRNA	394601	396401	.	-	.	Thupl.29381854s0001
29381854	JGI_gene	CDS	394601	394787	.	-	1	Thupl.29381854s0001
29381854	JGI_gene	CDS	395015	395241	.	-	0	Thupl.29381854s0001
29381854	JGI_gene	CDS	395417	395620	.	-	0	Thupl.29381854s0001
29381854	JGI_gene	CDS	395853	396039	.	-	1	Thupl.29381854s0001
29381854	JGI_gene	CDS	396145	396401	.	-	0	Thupl.29381854s0001
29381854	JGI_gene	gene	424569	497891	.	-	.	Thupl.29381854s0002
29381854	JGI_gene	mRNA	424569	497891	.	-	.	Thupl.29381854s0002
29381854	JGI_gene	three_prime_UTR	424569	425011	.	-	.	Thupl.29381854s0002
29381854	JGI_gene	CDS	425012	425314	.	-	0	Thupl.29381854s0002
29381854	JGI_gene	CDS	429371	429631	.	-	0	Thupl.29381854s0002
29381854	JGI_gene	CDS	429769	429987	.	-	0	Thupl.29381854s0002
29381854	JGI_gene	CDS	430115	430342	.	-	0	Thupl.29381854s0002
29381854	JGI_gene	CDS	430690	430792	.	-	1	Thupl.29381854s0002
29381854	JGI_gene	CDS	451185	451297	.	-	0	Thupl.29381854s0002
29381854	JGI_gene	CDS	464307	464368	.	-	2	Thupl.29381854s0002
29381854	JGI_gene	CDS	481471	481576	.	-	0	Thupl.29381854s0002
29381854	JGI_gene	five_prime_UTR	481577	481631	.	-	.	Thupl.29381854s0002
29381854	JGI_gene	five_prime_UTR	497432	497516	.	-	.	Thupl.29381854s0002
29381854	JGI_gene	five_prime_UTR	497679	497891	.	-	.	Thupl.29381854s0002
29381854	JGI_gene	gene	527251	528639	.	+	.	Thupl.29381854s0003
29381854	JGI_gene	mRNA	527251	528639	.	+	.	Thupl.29381854s0003
29381854	JGI_gene	CDS	527251	527386	.	+	0	Thupl.29381854s0003
29381854	JGI_gene	CDS	527485	527553	.	+	2	Thupl.29381854s0003
29381854	JGI_gene	CDS	527705	527794	.	+	2	Thupl.29381854s0003
29381854	JGI_gene	CDS	527899	527998	.	+	2	Thupl.29381854s0003
29381854	JGI_gene	CDS	528034	528106	.	+	1	Thupl.29381854s0003
29381854	JGI_gene	CDS	528164	528208	.	+	0	Thupl.29381854s0003
29381854	JGI_gene	CDS	528586	528639	.	+	0	Thupl.29381854s0003
29381854	JGI_gene	gene	548242	549197	.	-	.	Thupl.29381854s0004
29381854	JGI_gene	mRNA	548242	549197	.	-	.	Thupl.29381854s0004
29381854	JGI_gene	CDS	548242	548409	.	-	0	Thupl.29381854s0004
29381854	JGI_gene	CDS	548595	548701	.	-	2	Thupl.29381854s0004
29381854	JGI_gene	CDS	548832	548900	.	-	2	Thupl.29381854s0004
29381854	JGI_gene	CDS	548999	549197	.	-	0	Thupl.29381854s0004
29381854	JGI_gene	gene	567741	570234	.	-	.	Thupl.29381854s0005
29381854	JGI_gene	mRNA	567741	570234	.	-	.	Thupl.29381854s0005
29381854	JGI_gene	three_prime_UTR	567741	569008	.	-	.	Thupl.29381854s0005
29381854	JGI_gene	CDS	569009	569638	.	-	0	Thupl.29381854s0005
29381854	JGI_gene	five_prime_UTR	569639	570234	.	-	.	Thupl.29381854s0005
29381854	JGI_gene	gene	570607	571332	.	-	.	Thupl.29381854s0006
29381854	JGI_gene	mRNA	570607	571332	.	-	.	Thupl.29381854s0006
29381854	JGI_gene	CDS	570607	571332	.	-	0	Thupl.29381854s0006
29381854	JGI_gene	gene	577974	578480	.	+	.	Thupl.29381854s0007
29381854	JGI_gene	mRNA	577974	578480	.	+	.	Thupl.29381854s0007
29381854	JGI_gene	CDS	577974	578480	.	+	0	Thupl.29381854s0007
29381854	JGI_gene	gene	1688001	1706120	.	+	.	Thupl.29381854s0008
29381854	JGI_gene	mRNA	1688001	1706120	.	+	.	Thupl.29381854s0008
29381854	JGI_gene	five_prime_UTR	1688001	1688140	.	+	.	Thupl.29381854s0008
29381854	JGI_gene	CDS	1688141	1688408	.	+	0	Thupl.29381854s0008
29381854	JGI_gene	CDS	1688501	1688637	.	+	2	Thupl.29381854s0008
29381854	JGI_gene	CDS	1689323	1689448	.	+	0	Thupl.29381854s0008
29381854	JGI_gene	CDS	1699913	1699966	.	+	0	Thupl.29381854s0008
29381854	JGI_gene	CDS	1700097	1700210	.	+	0	Thupl.29381854s0008
29381854	JGI_gene	CDS	1700367	1700422	.	+	0	Thupl.29381854s0008
29381854	JGI_gene	CDS	1700525	1700566	.	+	1	Thupl.29381854s0008
29381854	JGI_gene	CDS	1702818	1702893	.	+	1	Thupl.29381854s0008
29381854	JGI_gene	CDS	1703070	1703141	.	+	0	Thupl.29381854s0008
29381854	JGI_gene	CDS	1703295	1703420	.	+	0	Thupl.29381854s0008
29381854	JGI_gene	CDS	1703592	1703696	.	+	0	Thupl.29381854s0008
29381854	JGI_gene	CDS	1705448	1705531	.	+	0	Thupl.29381854s0008
29381854	JGI_gene	CDS	1705653	1705700	.	+	0	Thupl.29381854s0008
29381854	JGI_gene	three_prime_UTR	1705701	1706120	.	+	.	Thupl.29381854s0008
29381854	JGI_gene	gene	2167428	2169230	.	-	.	Thupl.29381854s0009
29381854	JGI_gene	mRNA	2167428	2169230	.	-	.	Thupl.29381854s0009
29381854	JGI_gene	three_prime_UTR	2167428	2167556	.	-	.	Thupl.29381854s0009
29381854	JGI_gene	CDS	2167557	2168399	.	-	0	Thupl.29381854s0009
29381854	JGI_gene	five_prime_UTR	2168400	2169230	.	-	.	Thupl.29381854s0009
29381854	JGI_gene	gene	2188431	2210010	.	+	.	Thupl.29381854s0010
29381854	JGI_gene	mRNA	2188431	2210010	.	+	.	Thupl.29381854s0010
29381854	JGI_gene	five_prime_UTR	2188431	2188611	.	+	.	Thupl.29381854s0010
29381854	JGI_gene	CDS	2188612	2189256	.	+	0	Thupl.29381854s0010
29381854	JGI_gene	CDS	2189355	2189477	.	+	0	Thupl.29381854s0010
29381854	JGI_gene	CDS	2199184	2199510	.	+	0	Thupl.29381854s0010
29381854	JGI_gene	CDS	2199656	2199979	.	+	0	Thupl.29381854s0010
29381854	JGI_gene	CDS	2200087	2200551	.	+	0	Thupl.29381854s0010
29381854	JGI_gene	CDS	2201324	2202109	.	+	0	Thupl.29381854s0010
29381854	JGI_gene	CDS	2202357	2203041	.	+	0	Thupl.29381854s0010
29381854	JGI_gene	CDS	2203148	2203581	.	+	2	Thupl.29381854s0010
29381854	JGI_gene	CDS	2203671	2203793	.	+	0	Thupl.29381854s0010
29381854	JGI_gene	CDS	2204028	2204108	.	+	0	Thupl.29381854s0010
29381854	JGI_gene	CDS	2205261	2205314	.	+	0	Thupl.29381854s0010
29381854	JGI_gene	CDS	2205483	2205634	.	+	0	Thupl.29381854s0010
29381854	JGI_gene	CDS	2209022	2209043	.	+	1	Thupl.29381854s0010
29381854	JGI_gene	three_prime_UTR	2209044	2209067	.	+	.	Thupl.29381854s0010
29381854	JGI_gene	three_prime_UTR	2209188	2209278	.	+	.	Thupl.29381854s0010
29381854	JGI_gene	three_prime_UTR	2209583	2210010	.	+	.	Thupl.29381854s0010
29381854	JGI_gene	gene	2226444	2227645	.	-	.	Thupl.29381854s0011
29381854	JGI_gene	mRNA	2226444	2227645	.	-	.	Thupl.29381854s0011
29381854	JGI_gene	CDS	2226444	2226760	.	-	2	Thupl.29381854s0011
29381854	JGI_gene	CDS	2227597	2227645	.	-	0	Thupl.29381854s0011
29381854	JGI_gene	gene	2745683	2754513	.	+	.	Thupl.29381854s0012
29381854	JGI_gene	mRNA	2745683	2754513	.	+	.	Thupl.29381854s0012
29381854	JGI_gene	five_prime_UTR	2745683	2746703	.	+	.	Thupl.29381854s0012
29381854	JGI_gene	CDS	2746704	2746781	.	+	0	Thupl.29381854s0012
29381854	JGI_gene	CDS	2748483	2748678	.	+	0	Thupl.29381854s0012
29381854	JGI_gene	CDS	2748844	2749058	.	+	2	Thupl.29381854s0012
29381854	JGI_gene	CDS	2749238	2749337	.	+	0	Thupl.29381854s0012
29381854	JGI_gene	CDS	2749495	2749690	.	+	2	Thupl.29381854s0012
29381854	JGI_gene	CDS	2749914	2750180	.	+	1	Thupl.29381854s0012
29381854	JGI_gene	CDS	2750321	2750666	.	+	1	Thupl.29381854s0012
29381854	JGI_gene	CDS	2750760	2750897	.	+	0	Thupl.29381854s0012
29381854	JGI_gene	CDS	2751022	2751147	.	+	0	Thupl.29381854s0012
29381854	JGI_gene	CDS	2751285	2751497	.	+	0	Thupl.29381854s0012
29381854	JGI_gene	CDS	2751645	2751933	.	+	0	Thupl.29381854s0012
29381854	JGI_gene	CDS	2752063	2752259	.	+	2	Thupl.29381854s0012
29381854	JGI_gene	CDS	2752347	2752697	.	+	0	Thupl.29381854s0012
29381854	JGI_gene	CDS	2752829	2753413	.	+	0	Thupl.29381854s0012
29381854	JGI_gene	three_prime_UTR	2753414	2754513	.	+	.	Thupl.29381854s0012
29381854	JGI_gene	gene	2873216	2916715	.	-	.	Thupl.29381854s0013
29381854	JGI_gene	mRNA	2873216	2916715	.	-	.	Thupl.29381854s0013
29381854	JGI_gene	three_prime_UTR	2873216	2873302	.	-	.	Thupl.29381854s0013
29381854	JGI_gene	CDS	2873303	2874113	.	-	1	Thupl.29381854s0013
29381854	JGI_gene	CDS	2913981	2914159	.	-	0	Thupl.29381854s0013
29381854	JGI_gene	five_prime_UTR	2914160	2914226	.	-	.	Thupl.29381854s0013
29381854	JGI_gene	five_prime_UTR	2915736	2915865	.	-	.	Thupl.29381854s0013
29381854	JGI_gene	five_prime_UTR	2916105	2916165	.	-	.	Thupl.29381854s0013
29381854	JGI_gene	five_prime_UTR	2916376	2916715	.	-	.	Thupl.29381854s0013
29381855	JGI_gene	gene	81797	86914	.	-	.	Thupl.29381855s0001
29381855	JGI_gene	mRNA	81797	86914	.	-	.	Thupl.29381855s0001
29381855	JGI_gene	CDS	81797	82117	.	-	0	Thupl.29381855s0001
29381855	JGI_gene	CDS	82241	82501	.	-	0	Thupl.29381855s0001
29381855	JGI_gene	CDS	86912	86914	.	-	0	Thupl.29381855s0001
29381857	JGI_gene	gene	1065	6678	.	+	.	Thupl.29381857s0001
29381857	JGI_gene	mRNA	1065	6678	.	+	.	Thupl.29381857s0001
29381857	JGI_gene	five_prime_UTR	1065	1390	.	+	.	Thupl.29381857s0001
29381857	JGI_gene	CDS	1391	2121	.	+	0	Thupl.29381857s0001
29381857	JGI_gene	CDS	2250	3324	.	+	1	Thupl.29381857s0001
29381857	JGI_gene	CDS	3554	3619	.	+	0	Thupl.29381857s0001
29381857	JGI_gene	CDS	3927	4166	.	+	0	Thupl.29381857s0001
29381857	JGI_gene	CDS	4265	5692	.	+	0	Thupl.29381857s0001
29381857	JGI_gene	CDS	5791	6291	.	+	0	Thupl.29381857s0001
29381857	JGI_gene	three_prime_UTR	6292	6678	.	+	.	Thupl.29381857s0001
29381857	JGI_gene	gene	157767	222137	.	+	.	Thupl.29381857s0002
29381857	JGI_gene	mRNA	157767	222137	.	+	.	Thupl.29381857s0002
29381857	JGI_gene	five_prime_UTR	157767	158344	.	+	.	Thupl.29381857s0002
29381857	JGI_gene	CDS	158345	159076	.	+	0	Thupl.29381857s0002
29381857	JGI_gene	gene	170447	170932	.	+	.	Thupl.29381857s0003
29381857	JGI_gene	mRNA	170447	170932	.	+	.	Thupl.29381857s0003
29381857	JGI_gene	CDS	170447	170932	.	+	0	Thupl.29381857s0003
29381857	JGI_gene	CDS	221168	221391	.	+	0	Thupl.29381857s0002
29381857	JGI_gene	CDS	221490	221646	.	+	1	Thupl.29381857s0002
29381857	JGI_gene	three_prime_UTR	221647	222137	.	+	.	Thupl.29381857s0002
29381857	JGI_gene	gene	455112	459804	.	+	.	Thupl.29381857s0004
29381857	JGI_gene	mRNA	455112	459804	.	+	.	Thupl.29381857s0004
29381857	JGI_gene	five_prime_UTR	455112	455436	.	+	.	Thupl.29381857s0004
29381857	JGI_gene	CDS	455437	455944	.	+	0	Thupl.29381857s0004
29381857	JGI_gene	CDS	458185	458594	.	+	2	Thupl.29381857s0004
29381857	JGI_gene	CDS	459077	459400	.	+	0	Thupl.29381857s0004
29381857	JGI_gene	three_prime_UTR	459401	459804	.	+	.	Thupl.29381857s0004
29381857	JGI_gene	gene	1071026	1079924	.	+	.	Thupl.29381857s0005
29381857	JGI_gene	mRNA	1071026	1079924	.	+	.	Thupl.29381857s0005
29381857	JGI_gene	five_prime_UTR	1071026	1071179	.	+	.	Thupl.29381857s0005
29381857	JGI_gene	CDS	1071180	1071600	.	+	0	Thupl.29381857s0005
29381857	JGI_gene	CDS	1073208	1073365	.	+	2	Thupl.29381857s0005
29381857	JGI_gene	CDS	1073779	1073885	.	+	0	Thupl.29381857s0005
29381857	JGI_gene	CDS	1074004	1074104	.	+	1	Thupl.29381857s0005
29381857	JGI_gene	CDS	1075503	1075579	.	+	2	Thupl.29381857s0005
29381857	JGI_gene	CDS	1075719	1075838	.	+	0	Thupl.29381857s0005
29381857	JGI_gene	CDS	1075997	1076227	.	+	0	Thupl.29381857s0005
29381857	JGI_gene	CDS	1076330	1076446	.	+	0	Thupl.29381857s0005
29381857	JGI_gene	CDS	1076556	1076630	.	+	0	Thupl.29381857s0005
29381857	JGI_gene	CDS	1077018	1077095	.	+	0	Thupl.29381857s0005
29381857	JGI_gene	CDS	1077308	1077367	.	+	0	Thupl.29381857s0005
29381857	JGI_gene	CDS	1077468	1077530	.	+	0	Thupl.29381857s0005
29381857	JGI_gene	CDS	1077770	1077914	.	+	0	Thupl.29381857s0005
29381857	JGI_gene	CDS	1078037	1078175	.	+	2	Thupl.29381857s0005
29381857	JGI_gene	CDS	1078331	1078408	.	+	1	Thupl.29381857s0005
29381857	JGI_gene	CDS	1078549	1078708	.	+	1	Thupl.29381857s0005
29381857	JGI_gene	CDS	1078832	1078935	.	+	0	Thupl.29381857s0005
29381857	JGI_gene	CDS	1079043	1079043	.	+	1	Thupl.29381857s0005
29381857	JGI_gene	three_prime_UTR	1079044	1079147	.	+	.	Thupl.29381857s0005
29381857	JGI_gene	three_prime_UTR	1079446	1079924	.	+	.	Thupl.29381857s0005
29381857	JGI_gene	gene	1091594	1095909	.	-	.	Thupl.29381857s0006
29381857	JGI_gene	mRNA	1091594	1095909	.	-	.	Thupl.29381857s0006
29381857	JGI_gene	three_prime_UTR	1091594	1091743	.	-	.	Thupl.29381857s0006
29381857	JGI_gene	CDS	1091744	1093058	.	-	1	Thupl.29381857s0006
29381857	JGI_gene	CDS	1093190	1093335	.	-	0	Thupl.29381857s0006
29381857	JGI_gene	five_prime_UTR	1093336	1093485	.	-	.	Thupl.29381857s0006
29381857	JGI_gene	five_prime_UTR	1095778	1095909	.	-	.	Thupl.29381857s0006
29381857	JGI_gene	gene	1207888	1214523	.	+	.	Thupl.29381857s0007
29381857	JGI_gene	mRNA	1207888	1214523	.	+	.	Thupl.29381857s0007
29381857	JGI_gene	five_prime_UTR	1207888	1208102	.	+	.	Thupl.29381857s0007
29381857	JGI_gene	five_prime_UTR	1212268	1212617	.	+	.	Thupl.29381857s0007
29381857	JGI_gene	CDS	1212618	1213997	.	+	0	Thupl.29381857s0007
29381857	JGI_gene	three_prime_UTR	1213998	1214523	.	+	.	Thupl.29381857s0007
29381857	JGI_gene	gene	1316241	1323750	.	-	.	Thupl.29381857s0008
29381857	JGI_gene	mRNA	1316241	1323750	.	-	.	Thupl.29381857s0008
29381857	JGI_gene	three_prime_UTR	1316241	1316888	.	-	.	Thupl.29381857s0008
29381857	JGI_gene	CDS	1316889	1318247	.	-	0	Thupl.29381857s0008
29381857	JGI_gene	five_prime_UTR	1318248	1318641	.	-	.	Thupl.29381857s0008
29381857	JGI_gene	gene	1322400	1322591	.	-	.	Thupl.29381857s0009
29381857	JGI_gene	mRNA	1322400	1322591	.	-	.	Thupl.29381857s0009
29381857	JGI_gene	CDS	1322400	1322591	.	-	0	Thupl.29381857s0009
29381857	JGI_gene	five_prime_UTR	1323460	1323750	.	-	.	Thupl.29381857s0008
29381857	JGI_gene	gene	1621264	1622308	.	-	.	Thupl.29381857s0010
29381857	JGI_gene	mRNA	1621264	1622308	.	-	.	Thupl.29381857s0010
29381857	JGI_gene	CDS	1621264	1621876	.	-	1	Thupl.29381857s0010
29381857	JGI_gene	CDS	1622232	1622308	.	-	0	Thupl.29381857s0010
29381857	JGI_gene	gene	1622364	1625690	.	-	.	Thupl.29381857s0011
29381857	JGI_gene	mRNA	1622364	1625690	.	-	.	Thupl.29381857s0011
29381857	JGI_gene	three_prime_UTR	1622364	1622419	.	-	.	Thupl.29381857s0011
29381857	JGI_gene	CDS	1622420	1625290	.	-	0	Thupl.29381857s0011
29381857	JGI_gene	five_prime_UTR	1625291	1625690	.	-	.	Thupl.29381857s0011
29381857	JGI_gene	gene	1730657	1732138	.	+	.	Thupl.29381857s0012
29381857	JGI_gene	mRNA	1730657	1732138	.	+	.	Thupl.29381857s0012
29381857	JGI_gene	five_prime_UTR	1730657	1730814	.	+	.	Thupl.29381857s0012
29381857	JGI_gene	CDS	1730815	1730926	.	+	0	Thupl.29381857s0012
29381857	JGI_gene	CDS	1732062	1732102	.	+	2	Thupl.29381857s0012
29381857	JGI_gene	three_prime_UTR	1732103	1732138	.	+	.	Thupl.29381857s0012
29381857	JGI_gene	gene	1732848	1777676	.	+	.	Thupl.29381857s0013
29381857	JGI_gene	mRNA	1732848	1777676	.	+	.	Thupl.29381857s0013
29381857	JGI_gene	five_prime_UTR	1732848	1733007	.	+	.	Thupl.29381857s0013
29381857	JGI_gene	five_prime_UTR	1747912	1748007	.	+	.	Thupl.29381857s0013
29381857	JGI_gene	five_prime_UTR	1748273	1748335	.	+	.	Thupl.29381857s0013
29381857	JGI_gene	CDS	1748336	1748766	.	+	0	Thupl.29381857s0013
29381857	JGI_gene	CDS	1748872	1749135	.	+	1	Thupl.29381857s0013
29381857	JGI_gene	CDS	1749761	1750806	.	+	1	Thupl.29381857s0013
29381857	JGI_gene	CDS	1750889	1751040	.	+	2	Thupl.29381857s0013
29381857	JGI_gene	CDS	1751129	1751245	.	+	0	Thupl.29381857s0013
29381857	JGI_gene	CDS	1776201	1776332	.	+	0	Thupl.29381857s0013
29381857	JGI_gene	CDS	1776426	1776905	.	+	0	Thupl.29381857s0013
29381857	JGI_gene	three_prime_UTR	1776906	1776922	.	+	.	Thupl.29381857s0013
29381857	JGI_gene	three_prime_UTR	1777021	1777676	.	+	.	Thupl.29381857s0013
29381857	JGI_gene	gene	1778771	1779157	.	+	.	Thupl.29381857s0014
29381857	JGI_gene	mRNA	1778771	1779157	.	+	.	Thupl.29381857s0014
29381857	JGI_gene	CDS	1778771	1779157	.	+	0	Thupl.29381857s0014
29381857	JGI_gene	gene	2055159	2104267	.	+	.	Thupl.29381857s0015
29381857	JGI_gene	mRNA	2055159	2104267	.	+	.	Thupl.29381857s0015
29381857	JGI_gene	five_prime_UTR	2055159	2055677	.	+	.	Thupl.29381857s0015
29381857	JGI_gene	five_prime_UTR	2056969	2057168	.	+	.	Thupl.29381857s0015
29381857	JGI_gene	five_prime_UTR	2057323	2057627	.	+	.	Thupl.29381857s0015
29381857	JGI_gene	CDS	2057628	2057732	.	+	0	Thupl.29381857s0015
29381857	JGI_gene	CDS	2060618	2061076	.	+	0	Thupl.29381857s0015
29381857	JGI_gene	CDS	2089570	2089750	.	+	0	Thupl.29381857s0015
29381857	JGI_gene	CDS	2090052	2090349	.	+	2	Thupl.29381857s0015
29381857	JGI_gene	CDS	2102736	2102808	.	+	1	Thupl.29381857s0015
29381857	JGI_gene	CDS	2102944	2103034	.	+	0	Thupl.29381857s0015
29381857	JGI_gene	CDS	2103171	2103250	.	+	2	Thupl.29381857s0015
29381857	JGI_gene	CDS	2103396	2103689	.	+	0	Thupl.29381857s0015
29381857	JGI_gene	three_prime_UTR	2103690	2104267	.	+	.	Thupl.29381857s0015
29381857	JGI_gene	gene	2197324	2202132	.	-	.	Thupl.29381857s0016
29381857	JGI_gene	mRNA	2197324	2202132	.	-	.	Thupl.29381857s0016
29381857	JGI_gene	three_prime_UTR	2197324	2197473	.	-	.	Thupl.29381857s0016
29381857	JGI_gene	CDS	2197474	2197498	.	-	1	Thupl.29381857s0016
29381857	JGI_gene	CDS	2197602	2197651	.	-	0	Thupl.29381857s0016
29381857	JGI_gene	CDS	2201971	2202111	.	-	0	Thupl.29381857s0016
29381857	JGI_gene	five_prime_UTR	2202112	2202132	.	-	.	Thupl.29381857s0016
29381857	JGI_gene	gene	2604405	2622719	.	+	.	Thupl.29381857s0017
29381857	JGI_gene	mRNA	2604405	2622719	.	+	.	Thupl.29381857s0017
29381857	JGI_gene	five_prime_UTR	2604405	2604492	.	+	.	Thupl.29381857s0017
29381857	JGI_gene	CDS	2604493	2604920	.	+	0	Thupl.29381857s0017
29381857	JGI_gene	CDS	2605273	2605483	.	+	1	Thupl.29381857s0017
29381857	JGI_gene	CDS	2605899	2606009	.	+	0	Thupl.29381857s0017
29381857	JGI_gene	CDS	2621703	2622437	.	+	0	Thupl.29381857s0017
29381857	JGI_gene	three_prime_UTR	2622438	2622719	.	+	.	Thupl.29381857s0017
29381857	JGI_gene	gene	2961192	2968133	.	+	.	Thupl.29381857s0018
29381857	JGI_gene	mRNA	2961192	2968133	.	+	.	Thupl.29381857s0018
29381857	JGI_gene	five_prime_UTR	2961192	2961368	.	+	.	Thupl.29381857s0018
29381857	JGI_gene	five_prime_UTR	2961974	2961987	.	+	.	Thupl.29381857s0018
29381857	JGI_gene	CDS	2961988	2962222	.	+	0	Thupl.29381857s0018
29381857	JGI_gene	CDS	2962310	2963800	.	+	2	Thupl.29381857s0018
29381857	JGI_gene	CDS	2964088	2964153	.	+	2	Thupl.29381857s0018
29381857	JGI_gene	CDS	2964243	2964361	.	+	2	Thupl.29381857s0018
29381857	JGI_gene	CDS	2964463	2964609	.	+	0	Thupl.29381857s0018
29381857	JGI_gene	three_prime_UTR	2964610	2964679	.	+	.	Thupl.29381857s0018
29381857	JGI_gene	three_prime_UTR	2964760	2964849	.	+	.	Thupl.29381857s0018
29381857	JGI_gene	three_prime_UTR	2964959	2965639	.	+	.	Thupl.29381857s0018
29381857	JGI_gene	three_prime_UTR	2965737	2966034	.	+	.	Thupl.29381857s0018
29381857	JGI_gene	three_prime_UTR	2966340	2966447	.	+	.	Thupl.29381857s0018
29381857	JGI_gene	three_prime_UTR	2967146	2967531	.	+	.	Thupl.29381857s0018
29381857	JGI_gene	three_prime_UTR	2967625	2968133	.	+	.	Thupl.29381857s0018
29381857	JGI_gene	gene	3165353	3168260	.	+	.	Thupl.29381857s0019
29381857	JGI_gene	mRNA	3165353	3168260	.	+	.	Thupl.29381857s0019
29381857	JGI_gene	five_prime_UTR	3165353	3165398	.	+	.	Thupl.29381857s0019
29381857	JGI_gene	CDS	3165399	3165618	.	+	0	Thupl.29381857s0019
29381857	JGI_gene	CDS	3165739	3165806	.	+	2	Thupl.29381857s0019
29381857	JGI_gene	CDS	3165892	3166050	.	+	0	Thupl.29381857s0019
29381857	JGI_gene	CDS	3166157	3166264	.	+	0	Thupl.29381857s0019
29381857	JGI_gene	three_prime_UTR	3166265	3166708	.	+	.	Thupl.29381857s0019
29381857	JGI_gene	three_prime_UTR	3166895	3168260	.	+	.	Thupl.29381857s0019
29381857	JGI_gene	gene	3168353	3172708	.	-	.	Thupl.29381857s0020
29381857	JGI_gene	mRNA	3168353	3172708	.	-	.	Thupl.29381857s0020
29381857	JGI_gene	three_prime_UTR	3168353	3171047	.	-	.	Thupl.29381857s0020
29381857	JGI_gene	CDS	3171048	3171248	.	-	0	Thupl.29381857s0020
29381857	JGI_gene	CDS	3171330	3171512	.	-	0	Thupl.29381857s0020
29381857	JGI_gene	CDS	3171611	3171817	.	-	0	Thupl.29381857s0020
29381857	JGI_gene	CDS	3171921	3172079	.	-	0	Thupl.29381857s0020
29381857	JGI_gene	CDS	3172165	3172232	.	-	2	Thupl.29381857s0020
29381857	JGI_gene	CDS	3172354	3172573	.	-	0	Thupl.29381857s0020
29381857	JGI_gene	five_prime_UTR	3172574	3172708	.	-	.	Thupl.29381857s0020
29381859	JGI_gene	gene	203241	203570	.	+	.	Thupl.29381859s0001
29381859	JGI_gene	mRNA	203241	203570	.	+	.	Thupl.29381859s0001
29381859	JGI_gene	CDS	203241	203570	.	+	0	Thupl.29381859s0001
29381859	JGI_gene	gene	205010	207503	.	-	.	Thupl.29381859s0002
29381859	JGI_gene	mRNA	205010	207503	.	-	.	Thupl.29381859s0002
29381859	JGI_gene	CDS	205010	205342	.	-	0	Thupl.29381859s0002
29381859	JGI_gene	CDS	205719	206036	.	-	0	Thupl.29381859s0002
29381859	JGI_gene	CDS	206141	206260	.	-	0	Thupl.29381859s0002
29381859	JGI_gene	CDS	206339	206461	.	-	0	Thupl.29381859s0002
29381859	JGI_gene	CDS	206494	206604	.	-	0	Thupl.29381859s0002
29381859	JGI_gene	CDS	206694	206968	.	-	2	Thupl.29381859s0002
29381859	JGI_gene	CDS	207158	207503	.	-	0	Thupl.29381859s0002
29381859	JGI_gene	gene	216399	247225	.	+	.	Thupl.29381859s0003
29381859	JGI_gene	mRNA	216399	247225	.	+	.	Thupl.29381859s0003
29381859	JGI_gene	five_prime_UTR	216399	216441	.	+	.	Thupl.29381859s0003
29381859	JGI_gene	CDS	216442	216528	.	+	0	Thupl.29381859s0003
29381859	JGI_gene	CDS	237685	237766	.	+	0	Thupl.29381859s0003
29381859	JGI_gene	CDS	237855	237931	.	+	2	Thupl.29381859s0003
29381859	JGI_gene	CDS	242613	242840	.	+	0	Thupl.29381859s0003
29381859	JGI_gene	CDS	245856	245969	.	+	0	Thupl.29381859s0003
29381859	JGI_gene	CDS	246065	246514	.	+	0	Thupl.29381859s0003
29381859	JGI_gene	three_prime_UTR	246515	247225	.	+	.	Thupl.29381859s0003
29381860	JGI_gene	gene	113796	119181	.	+	.	Thupl.29381860s0001
29381860	JGI_gene	mRNA	113796	119181	.	+	.	Thupl.29381860s0001
29381860	JGI_gene	five_prime_UTR	113796	114445	.	+	.	Thupl.29381860s0001
29381860	JGI_gene	CDS	114446	114448	.	+	0	Thupl.29381860s0001
29381860	JGI_gene	CDS	114527	114626	.	+	0	Thupl.29381860s0001
29381860	JGI_gene	CDS	114715	114932	.	+	2	Thupl.29381860s0001
29381860	JGI_gene	CDS	115012	115452	.	+	0	Thupl.29381860s0001
29381860	JGI_gene	CDS	115548	115663	.	+	0	Thupl.29381860s0001
29381860	JGI_gene	CDS	117916	118744	.	+	1	Thupl.29381860s0001
29381860	JGI_gene	three_prime_UTR	118745	119181	.	+	.	Thupl.29381860s0001
29381860	JGI_gene	gene	461761	466985	.	+	.	Thupl.29381860s0002
29381860	JGI_gene	mRNA	461761	466985	.	+	.	Thupl.29381860s0002
29381860	JGI_gene	five_prime_UTR	461761	461805	.	+	.	Thupl.29381860s0002
29381860	JGI_gene	CDS	461806	461808	.	+	0	Thupl.29381860s0002
29381860	JGI_gene	CDS	461906	462014	.	+	0	Thupl.29381860s0002
29381860	JGI_gene	CDS	462402	462619	.	+	2	Thupl.29381860s0002
29381860	JGI_gene	CDS	462696	463142	.	+	0	Thupl.29381860s0002
29381860	JGI_gene	CDS	463523	463632	.	+	0	Thupl.29381860s0002
29381860	JGI_gene	CDS	465857	466670	.	+	1	Thupl.29381860s0002
29381860	JGI_gene	three_prime_UTR	466671	466985	.	+	.	Thupl.29381860s0002
29381860	JGI_gene	gene	846887	874011	.	+	.	Thupl.29381860s0003
29381860	JGI_gene	mRNA	846887	874011	.	+	.	Thupl.29381860s0003
29381860	JGI_gene	five_prime_UTR	846887	847089	.	+	.	Thupl.29381860s0003
29381860	JGI_gene	CDS	847090	847512	.	+	0	Thupl.29381860s0003
29381860	JGI_gene	CDS	871377	871463	.	+	0	Thupl.29381860s0003
29381860	JGI_gene	CDS	871555	871650	.	+	0	Thupl.29381860s0003
29381860	JGI_gene	CDS	871764	871922	.	+	0	Thupl.29381860s0003
29381860	JGI_gene	CDS	872550	872720	.	+	0	Thupl.29381860s0003
29381860	JGI_gene	CDS	872925	873041	.	+	0	Thupl.29381860s0003
29381860	JGI_gene	CDS	873223	873330	.	+	0	Thupl.29381860s0003
29381860	JGI_gene	CDS	873451	873876	.	+	0	Thupl.29381860s0003
29381860	JGI_gene	three_prime_UTR	873877	874011	.	+	.	Thupl.29381860s0003
29381860	JGI_gene	gene	880866	881156	.	+	.	Thupl.29381860s0004
29381860	JGI_gene	mRNA	880866	881156	.	+	.	Thupl.29381860s0004
29381860	JGI_gene	CDS	880866	881156	.	+	0	Thupl.29381860s0004
29381860	JGI_gene	gene	989488	994066	.	+	.	Thupl.29381860s0005
29381860	JGI_gene	mRNA	989488	994066	.	+	.	Thupl.29381860s0005
29381860	JGI_gene	CDS	989488	989490	.	+	0	Thupl.29381860s0005
29381860	JGI_gene	CDS	989582	989699	.	+	0	Thupl.29381860s0005
29381860	JGI_gene	CDS	990041	990258	.	+	2	Thupl.29381860s0005
29381860	JGI_gene	CDS	990345	990785	.	+	0	Thupl.29381860s0005
29381860	JGI_gene	CDS	992982	993106	.	+	0	Thupl.29381860s0005
29381860	JGI_gene	CDS	993202	994066	.	+	1	Thupl.29381860s0005
29381860	JGI_gene	gene	1002292	1004219	.	-	.	Thupl.29381860s0006
29381860	JGI_gene	mRNA	1002292	1004219	.	-	.	Thupl.29381860s0006
29381860	JGI_gene	CDS	1002292	1003162	.	-	1	Thupl.29381860s0006
29381860	JGI_gene	CDS	1003248	1003372	.	-	0	Thupl.29381860s0006
29381860	JGI_gene	CDS	1003479	1003910	.	-	0	Thupl.29381860s0006
29381860	JGI_gene	CDS	1004004	1004219	.	-	0	Thupl.29381860s0006
29381860	JGI_gene	gene	1015993	1018141	.	-	.	Thupl.29381860s0007
29381860	JGI_gene	mRNA	1015993	1018141	.	-	.	Thupl.29381860s0007
29381860	JGI_gene	CDS	1015993	1016863	.	-	1	Thupl.29381860s0007
29381860	JGI_gene	CDS	1016949	1017073	.	-	0	Thupl.29381860s0007
29381860	JGI_gene	CDS	1017177	1017617	.	-	0	Thupl.29381860s0007
29381860	JGI_gene	CDS	1017711	1017928	.	-	2	Thupl.29381860s0007
29381860	JGI_gene	CDS	1018048	1018141	.	-	0	Thupl.29381860s0007
29381862	JGI_gene	gene	61447	62658	.	-	.	Thupl.29381862s0001
29381862	JGI_gene	mRNA	61447	62658	.	-	.	Thupl.29381862s0001
29381862	JGI_gene	three_prime_UTR	61447	61535	.	-	.	Thupl.29381862s0001
29381862	JGI_gene	CDS	61536	62642	.	-	0	Thupl.29381862s0001
29381862	JGI_gene	five_prime_UTR	62643	62658	.	-	.	Thupl.29381862s0001
29381862	JGI_gene	gene	166575	167816	.	-	.	Thupl.29381862s0002
29381862	JGI_gene	mRNA	166575	167816	.	-	.	Thupl.29381862s0002
29381862	JGI_gene	three_prime_UTR	166575	166663	.	-	.	Thupl.29381862s0002
29381862	JGI_gene	CDS	166664	167770	.	-	0	Thupl.29381862s0002
29381862	JGI_gene	five_prime_UTR	167771	167816	.	-	.	Thupl.29381862s0002
29381862	JGI_gene	gene	185761	186069	.	+	.	Thupl.29381862s0003
29381862	JGI_gene	mRNA	185761	186069	.	+	.	Thupl.29381862s0003
29381862	JGI_gene	CDS	185761	186069	.	+	0	Thupl.29381862s0003
29381862	JGI_gene	gene	330312	332191	.	-	.	Thupl.29381862s0004
29381862	JGI_gene	mRNA	330312	332191	.	-	.	Thupl.29381862s0004
29381862	JGI_gene	three_prime_UTR	330312	330562	.	-	.	Thupl.29381862s0004
29381862	JGI_gene	CDS	330563	331452	.	-	2	Thupl.29381862s0004
29381862	JGI_gene	CDS	331547	332003	.	-	0	Thupl.29381862s0004
29381862	JGI_gene	five_prime_UTR	332004	332191	.	-	.	Thupl.29381862s0004
29381862	JGI_gene	gene	348450	349106	.	+	.	Thupl.29381862s0005
29381862	JGI_gene	mRNA	348450	349106	.	+	.	Thupl.29381862s0005
29381862	JGI_gene	CDS	348450	349106	.	+	0	Thupl.29381862s0005
29381863	JGI_gene	gene	79708	94075	.	-	.	Thupl.29381863s0001
29381863	JGI_gene	mRNA	79708	94075	.	-	.	Thupl.29381863s0001
29381863	JGI_gene	three_prime_UTR	79708	80362	.	-	.	Thupl.29381863s0001
29381863	JGI_gene	CDS	80363	80409	.	-	2	Thupl.29381863s0001
29381863	JGI_gene	CDS	80648	80689	.	-	2	Thupl.29381863s0001
29381863	JGI_gene	CDS	80837	80935	.	-	2	Thupl.29381863s0001
29381863	JGI_gene	CDS	81028	81103	.	-	0	Thupl.29381863s0001
29381863	JGI_gene	CDS	81223	81303	.	-	0	Thupl.29381863s0001
29381863	JGI_gene	CDS	81393	81574	.	-	2	Thupl.29381863s0001
29381863	JGI_gene	CDS	81706	81826	.	-	0	Thupl.29381863s0001
29381863	JGI_gene	CDS	93512	93889	.	-	0	Thupl.29381863s0001
29381863	JGI_gene	five_prime_UTR	93890	94075	.	-	.	Thupl.29381863s0001
29381863	JGI_gene	gene	235394	239770	.	+	.	Thupl.29381863s0002
29381863	JGI_gene	mRNA	235394	239770	.	+	.	Thupl.29381863s0002
29381863	JGI_gene	five_prime_UTR	235394	235562	.	+	.	Thupl.29381863s0002
29381863	JGI_gene	five_prime_UTR	237182	237826	.	+	.	Thupl.29381863s0002
29381863	JGI_gene	CDS	237827	239183	.	+	0	Thupl.29381863s0002
29381863	JGI_gene	CDS	239302	239357	.	+	2	Thupl.29381863s0002
29381863	JGI_gene	three_prime_UTR	239358	239770	.	+	.	Thupl.29381863s0002
29381864	JGI_gene	gene	32854	132159	.	-	.	Thupl.29381864s0001
29381864	JGI_gene	mRNA	32854	132159	.	-	.	Thupl.29381864s0001
29381864	JGI_gene	three_prime_UTR	32854	32896	.	-	.	Thupl.29381864s0001
29381864	JGI_gene	CDS	32897	33154	.	-	0	Thupl.29381864s0001
29381864	JGI_gene	CDS	37126	37359	.	-	0	Thupl.29381864s0001
29381864	JGI_gene	CDS	37642	37966	.	-	1	Thupl.29381864s0001
29381864	JGI_gene	CDS	50833	51078	.	-	1	Thupl.29381864s0001
29381864	JGI_gene	CDS	52139	52479	.	-	0	Thupl.29381864s0001
29381864	JGI_gene	CDS	58386	58466	.	-	0	Thupl.29381864s0001
29381864	JGI_gene	CDS	58693	58812	.	-	0	Thupl.29381864s0001
29381864	JGI_gene	CDS	59076	59177	.	-	0	Thupl.29381864s0001
29381864	JGI_gene	CDS	92890	93025	.	-	1	Thupl.29381864s0001
29381864	JGI_gene	CDS	113291	113443	.	-	1	Thupl.29381864s0001
29381864	JGI_gene	CDS	131588	131904	.	-	0	Thupl.29381864s0001
29381864	JGI_gene	five_prime_UTR	131905	132159	.	-	.	Thupl.29381864s0001
29381864	JGI_gene	gene	418318	608899	.	-	.	Thupl.29381864s0002
29381864	JGI_gene	mRNA	418318	608899	.	-	.	Thupl.29381864s0002
29381864	JGI_gene	three_prime_UTR	418318	418418	.	-	.	Thupl.29381864s0002
29381864	JGI_gene	CDS	418419	418684	.	-	2	Thupl.29381864s0002
29381864	JGI_gene	CDS	484145	484148	.	-	0	Thupl.29381864s0002
29381864	JGI_gene	CDS	515525	515620	.	-	0	Thupl.29381864s0002
29381864	JGI_gene	CDS	608602	608717	.	-	2	Thupl.29381864s0002
29381864	JGI_gene	CDS	608804	608867	.	-	0	Thupl.29381864s0002
29381864	JGI_gene	five_prime_UTR	608868	608899	.	-	.	Thupl.29381864s0002
29381864	JGI_gene	gene	676047	680668	.	-	.	Thupl.29381864s0003
29381864	JGI_gene	mRNA	676047	680668	.	-	.	Thupl.29381864s0003
29381864	JGI_gene	three_prime_UTR	676047	676131	.	-	.	Thupl.29381864s0003
29381864	JGI_gene	CDS	676132	676410	.	-	0	Thupl.29381864s0003
29381864	JGI_gene	CDS	679191	679286	.	-	0	Thupl.29381864s0003
29381864	JGI_gene	CDS	680355	680470	.	-	2	Thupl.29381864s0003
29381864	JGI_gene	CDS	680570	680576	.	-	0	Thupl.29381864s0003
29381864	JGI_gene	five_prime_UTR	680577	680668	.	-	.	Thupl.29381864s0003
29381864	JGI_gene	gene	1198898	1205367	.	+	.	Thupl.29381864s0004
29381864	JGI_gene	mRNA	1198898	1205367	.	+	.	Thupl.29381864s0004
29381864	JGI_gene	five_prime_UTR	1198898	1199098	.	+	.	Thupl.29381864s0004
29381864	JGI_gene	CDS	1199099	1199425	.	+	0	Thupl.29381864s0004
29381864	JGI_gene	CDS	1200561	1200884	.	+	0	Thupl.29381864s0004
29381864	JGI_gene	CDS	1201126	1201285	.	+	0	Thupl.29381864s0004
29381864	JGI_gene	CDS	1204797	1205062	.	+	2	Thupl.29381864s0004
29381864	JGI_gene	three_prime_UTR	1205063	1205367	.	+	.	Thupl.29381864s0004
29381865	JGI_gene	gene	35309	87296	.	+	.	Thupl.29381865s0001
29381865	JGI_gene	mRNA	35309	87296	.	+	.	Thupl.29381865s0001
29381865	JGI_gene	five_prime_UTR	35309	35649	.	+	.	Thupl.29381865s0001
29381865	JGI_gene	CDS	35650	36063	.	+	0	Thupl.29381865s0001
29381865	JGI_gene	CDS	60597	60809	.	+	0	Thupl.29381865s0001
29381865	JGI_gene	CDS	86198	86299	.	+	0	Thupl.29381865s0001
29381865	JGI_gene	CDS	86780	86971	.	+	0	Thupl.29381865s0001
29381865	JGI_gene	three_prime_UTR	86972	87296	.	+	.	Thupl.29381865s0001
29381865	JGI_gene	gene	270283	306588	.	-	.	Thupl.29381865s0002
29381865	JGI_gene	mRNA	270283	306588	.	-	.	Thupl.29381865s0002
29381865	JGI_gene	three_prime_UTR	270283	270707	.	-	.	Thupl.29381865s0002
29381865	JGI_gene	CDS	270708	270761	.	-	0	Thupl.29381865s0002
29381865	JGI_gene	CDS	293607	293779	.	-	2	Thupl.29381865s0002
29381865	JGI_gene	CDS	293866	294040	.	-	0	Thupl.29381865s0002
29381865	JGI_gene	CDS	294175	294286	.	-	1	Thupl.29381865s0002
29381865	JGI_gene	CDS	306365	306510	.	-	0	Thupl.29381865s0002
29381865	JGI_gene	five_prime_UTR	306511	306588	.	-	.	Thupl.29381865s0002
29381865	JGI_gene	gene	421326	493447	.	+	.	Thupl.29381865s0003
29381865	JGI_gene	mRNA	421326	493447	.	+	.	Thupl.29381865s0003
29381865	JGI_gene	five_prime_UTR	421326	421503	.	+	.	Thupl.29381865s0003
29381865	JGI_gene	CDS	421504	421720	.	+	0	Thupl.29381865s0003
29381865	JGI_gene	CDS	421939	422279	.	+	2	Thupl.29381865s0003
29381865	JGI_gene	CDS	492709	492978	.	+	0	Thupl.29381865s0003
29381865	JGI_gene	three_prime_UTR	492979	493447	.	+	.	Thupl.29381865s0003
29381865	JGI_gene	gene	642237	643161	.	-	.	Thupl.29381865s0004
29381865	JGI_gene	mRNA	642237	643161	.	-	.	Thupl.29381865s0004
29381865	JGI_gene	three_prime_UTR	642237	642249	.	-	.	Thupl.29381865s0004
29381865	JGI_gene	CDS	642250	642573	.	-	0	Thupl.29381865s0004
29381865	JGI_gene	five_prime_UTR	642574	643161	.	-	.	Thupl.29381865s0004
29381866	JGI_gene	gene	200560	204496	.	+	.	Thupl.29381866s0001
29381866	JGI_gene	mRNA	200560	204496	.	+	.	Thupl.29381866s0001
29381866	JGI_gene	five_prime_UTR	200560	200814	.	+	.	Thupl.29381866s0001
29381866	JGI_gene	five_prime_UTR	200982	201008	.	+	.	Thupl.29381866s0001
29381866	JGI_gene	CDS	201009	201170	.	+	0	Thupl.29381866s0001
29381866	JGI_gene	CDS	203028	203086	.	+	0	Thupl.29381866s0001
29381866	JGI_gene	CDS	203192	203228	.	+	1	Thupl.29381866s0001
29381866	JGI_gene	CDS	203377	203862	.	+	0	Thupl.29381866s0001
29381866	JGI_gene	three_prime_UTR	203863	204496	.	+	.	Thupl.29381866s0001
29381866	JGI_gene	gene	706006	711694	.	+	.	Thupl.29381866s0002
29381866	JGI_gene	mRNA	706006	711694	.	+	.	Thupl.29381866s0002
29381866	JGI_gene	five_prime_UTR	706006	706356	.	+	.	Thupl.29381866s0002
29381866	JGI_gene	CDS	706357	708693	.	+	0	Thupl.29381866s0002
29381866	JGI_gene	three_prime_UTR	708694	711694	.	+	.	Thupl.29381866s0002
29381866	JGI_gene	gene	771980	780412	.	-	.	Thupl.29381866s0003
29381866	JGI_gene	mRNA	771980	780412	.	-	.	Thupl.29381866s0003
29381866	JGI_gene	three_prime_UTR	771980	772325	.	-	.	Thupl.29381866s0003
29381866	JGI_gene	three_prime_UTR	778403	778409	.	-	.	Thupl.29381866s0003
29381866	JGI_gene	CDS	778410	778469	.	-	0	Thupl.29381866s0003
29381866	JGI_gene	CDS	778551	778626	.	-	1	Thupl.29381866s0003
29381866	JGI_gene	CDS	779030	779078	.	-	2	Thupl.29381866s0003
29381866	JGI_gene	CDS	779185	779275	.	-	0	Thupl.29381866s0003
29381866	JGI_gene	CDS	779588	779734	.	-	0	Thupl.29381866s0003
29381866	JGI_gene	CDS	780184	780243	.	-	0	Thupl.29381866s0003
29381866	JGI_gene	five_prime_UTR	780244	780412	.	-	.	Thupl.29381866s0003
29381866	JGI_gene	gene	818503	821361	.	-	.	Thupl.29381866s0004
29381866	JGI_gene	mRNA	818503	821361	.	-	.	Thupl.29381866s0004
29381866	JGI_gene	CDS	818503	818511	.	-	0	Thupl.29381866s0004
29381866	JGI_gene	CDS	818830	818905	.	-	1	Thupl.29381866s0004
29381866	JGI_gene	CDS	819004	819052	.	-	2	Thupl.29381866s0004
29381866	JGI_gene	CDS	819647	819758	.	-	0	Thupl.29381866s0004
29381866	JGI_gene	CDS	821287	821361	.	-	0	Thupl.29381866s0004
29381866	JGI_gene	gene	1027415	1048821	.	-	.	Thupl.29381866s0005
29381866	JGI_gene	mRNA	1027415	1048821	.	-	.	Thupl.29381866s0005
29381866	JGI_gene	three_prime_UTR	1027415	1028101	.	-	.	Thupl.29381866s0005
29381866	JGI_gene	CDS	1028102	1028203	.	-	0	Thupl.29381866s0005
29381866	JGI_gene	CDS	1045961	1046035	.	-	0	Thupl.29381866s0005
29381866	JGI_gene	CDS	1046756	1047745	.	-	0	Thupl.29381866s0005
29381866	JGI_gene	five_prime_UTR	1047746	1048821	.	-	.	Thupl.29381866s0005
29381866	JGI_gene	gene	1520907	1521678	.	+	.	Thupl.29381866s0006
29381866	JGI_gene	mRNA	1520907	1521678	.	+	.	Thupl.29381866s0006
29381866	JGI_gene	five_prime_UTR	1520907	1520919	.	+	.	Thupl.29381866s0006
29381866	JGI_gene	five_prime_UTR	1521054	1521105	.	+	.	Thupl.29381866s0006
29381866	JGI_gene	CDS	1521106	1521237	.	+	0	Thupl.29381866s0006
29381866	JGI_gene	CDS	1521440	1521514	.	+	0	Thupl.29381866s0006
29381866	JGI_gene	three_prime_UTR	1521598	1521678	.	+	.	Thupl.29381866s0006
29381866	JGI_gene	gene	2113500	2185105	.	-	.	Thupl.29381866s0007
29381866	JGI_gene	mRNA	2113500	2185105	.	-	.	Thupl.29381866s0007
29381866	JGI_gene	three_prime_UTR	2113500	2114165	.	-	.	Thupl.29381866s0007
29381866	JGI_gene	CDS	2114166	2114318	.	-	0	Thupl.29381866s0007
29381866	JGI_gene	CDS	2117215	2117451	.	-	0	Thupl.29381866s0007
29381866	JGI_gene	CDS	2120654	2120743	.	-	0	Thupl.29381866s0007
29381866	JGI_gene	CDS	2150217	2150488	.	-	2	Thupl.29381866s0007
29381866	JGI_gene	CDS	2164213	2164285	.	-	0	Thupl.29381866s0007
29381866	JGI_gene	CDS	2164366	2164443	.	-	0	Thupl.29381866s0007
29381866	JGI_gene	CDS	2164550	2164609	.	-	0	Thupl.29381866s0007
29381866	JGI_gene	CDS	2184362	2184436	.	-	0	Thupl.29381866s0007
29381866	JGI_gene	CDS	2184543	2184710	.	-	0	Thupl.29381866s0007
29381866	JGI_gene	five_prime_UTR	2184711	2184733	.	-	.	Thupl.29381866s0007
29381866	JGI_gene	five_prime_UTR	2184989	2185105	.	-	.	Thupl.29381866s0007
29381866	JGI_gene	gene	2656592	2676989	.	-	.	Thupl.29381866s0008
29381866	JGI_gene	mRNA	2656592	2676989	.	-	.	Thupl.29381866s0008
29381866	JGI_gene	three_prime_UTR	2656592	2657597	.	-	.	Thupl.29381866s0008
29381866	JGI_gene	CDS	2657598	2657799	.	-	1	Thupl.29381866s0008
29381866	JGI_gene	CDS	2657906	2658010	.	-	1	Thupl.29381866s0008
29381866	JGI_gene	CDS	2658110	2658255	.	-	0	Thupl.29381866s0008
29381866	JGI_gene	CDS	2659064	2659127	.	-	1	Thupl.29381866s0008
29381866	JGI_gene	CDS	2659291	2659458	.	-	1	Thupl.29381866s0008
29381866	JGI_gene	CDS	2659579	2659925	.	-	0	Thupl.29381866s0008
29381866	JGI_gene	CDS	2660069	2660173	.	-	0	Thupl.29381866s0008
29381866	JGI_gene	CDS	2665857	2665929	.	-	1	Thupl.29381866s0008
29381866	JGI_gene	CDS	2666169	2666884	.	-	0	Thupl.29381866s0008
29381866	JGI_gene	CDS	2667031	2667102	.	-	0	Thupl.29381866s0008
29381866	JGI_gene	CDS	2673233	2673323	.	-	1	Thupl.29381866s0008
29381866	JGI_gene	CDS	2673463	2673619	.	-	2	Thupl.29381866s0008
29381866	JGI_gene	CDS	2673781	2674357	.	-	0	Thupl.29381866s0008
29381866	JGI_gene	CDS	2675579	2676181	.	-	0	Thupl.29381866s0008
29381866	JGI_gene	five_prime_UTR	2676182	2676989	.	-	.	Thupl.29381866s0008
29381866	JGI_gene	gene	3068804	3132832	.	-	.	Thupl.29381866s0009
29381866	JGI_gene	mRNA	3068804	3132832	.	-	.	Thupl.29381866s0009
29381866	JGI_gene	three_prime_UTR	3068804	3069095	.	-	.	Thupl.29381866s0009
29381866	JGI_gene	CDS	3069096	3069153	.	-	1	Thupl.29381866s0009
29381866	JGI_gene	CDS	3069236	3069318	.	-	0	Thupl.29381866s0009
29381866	JGI_gene	CDS	3069496	3069611	.	-	2	Thupl.29381866s0009
29381866	JGI_gene	CDS	3113009	3113183	.	-	0	Thupl.29381866s0009
29381866	JGI_gene	CDS	3113450	3113596	.	-	0	Thupl.29381866s0009
29381866	JGI_gene	CDS	3128563	3129909	.	-	0	Thupl.29381866s0009
29381866	JGI_gene	CDS	3131992	3132237	.	-	0	Thupl.29381866s0009
29381866	JGI_gene	five_prime_UTR	3132238	3132832	.	-	.	Thupl.29381866s0009
29381866	JGI_gene	gene	3641344	3655192	.	+	.	Thupl.29381866s0010
29381866	JGI_gene	mRNA	3641344	3655192	.	+	.	Thupl.29381866s0010
29381866	JGI_gene	five_prime_UTR	3641344	3641849	.	+	.	Thupl.29381866s0010
29381866	JGI_gene	five_prime_UTR	3643790	3643857	.	+	.	Thupl.29381866s0010
29381866	JGI_gene	CDS	3643858	3643957	.	+	0	Thupl.29381866s0010
29381866	JGI_gene	CDS	3645258	3645610	.	+	2	Thupl.29381866s0010
29381866	JGI_gene	CDS	3646413	3646931	.	+	0	Thupl.29381866s0010
29381866	JGI_gene	CDS	3647308	3647543	.	+	0	Thupl.29381866s0010
29381866	JGI_gene	CDS	3647825	3648089	.	+	1	Thupl.29381866s0010
29381866	JGI_gene	CDS	3653916	3654053	.	+	0	Thupl.29381866s0010
29381866	JGI_gene	CDS	3654172	3654423	.	+	0	Thupl.29381866s0010
29381866	JGI_gene	three_prime_UTR	3654424	3655192	.	+	.	Thupl.29381866s0010
29381866	JGI_gene	gene	4691618	4692627	.	-	.	Thupl.29381866s0011
29381866	JGI_gene	mRNA	4691618	4692627	.	-	.	Thupl.29381866s0011
29381866	JGI_gene	three_prime_UTR	4691618	4691839	.	-	.	Thupl.29381866s0011
29381866	JGI_gene	CDS	4691840	4692547	.	-	0	Thupl.29381866s0011
29381866	JGI_gene	five_prime_UTR	4692548	4692627	.	-	.	Thupl.29381866s0011
29381866	JGI_gene	gene	4926513	4927890	.	-	.	Thupl.29381866s0012
29381866	JGI_gene	mRNA	4926513	4927890	.	-	.	Thupl.29381866s0012
29381866	JGI_gene	three_prime_UTR	4926513	4926653	.	-	.	Thupl.29381866s0012
29381866	JGI_gene	CDS	4926654	4927114	.	-	2	Thupl.29381866s0012
29381866	JGI_gene	CDS	4927363	4927432	.	-	0	Thupl.29381866s0012
29381866	JGI_gene	five_prime_UTR	4927433	4927540	.	-	.	Thupl.29381866s0012
29381866	JGI_gene	five_prime_UTR	4927831	4927890	.	-	.	Thupl.29381866s0012
29381866	JGI_gene	gene	5221565	5222932	.	-	.	Thupl.29381866s0013
29381866	JGI_gene	mRNA	5221565	5222932	.	-	.	Thupl.29381866s0013
29381866	JGI_gene	three_prime_UTR	5221565	5221804	.	-	.	Thupl.29381866s0013
29381866	JGI_gene	CDS	5221805	5222476	.	-	0	Thupl.29381866s0013
29381866	JGI_gene	CDS	5222606	5222776	.	-	0	Thupl.29381866s0013
29381866	JGI_gene	five_prime_UTR	5222777	5222932	.	-	.	Thupl.29381866s0013
29381866	JGI_gene	gene	5519393	5565527	.	-	.	Thupl.29381866s0014
29381866	JGI_gene	mRNA	5519393	5565527	.	-	.	Thupl.29381866s0014
29381866	JGI_gene	three_prime_UTR	5519393	5519720	.	-	.	Thupl.29381866s0014
29381866	JGI_gene	CDS	5519721	5519894	.	-	0	Thupl.29381866s0014
29381866	JGI_gene	gene	5554306	5555336	.	-	.	Thupl.29381866s0015
29381866	JGI_gene	mRNA	5554306	5555336	.	-	.	Thupl.29381866s0015
29381866	JGI_gene	three_prime_UTR	5554306	5554598	.	-	.	Thupl.29381866s0015
29381866	JGI_gene	CDS	5554599	5555024	.	-	0	Thupl.29381866s0015
29381866	JGI_gene	five_prime_UTR	5555025	5555336	.	-	.	Thupl.29381866s0015
29381866	JGI_gene	gene	5555362	5556637	.	-	.	Thupl.29381866s0016
29381866	JGI_gene	mRNA	5555362	5556637	.	-	.	Thupl.29381866s0016
29381866	JGI_gene	three_prime_UTR	5555362	5555699	.	-	.	Thupl.29381866s0016
29381866	JGI_gene	CDS	5555700	5556392	.	-	0	Thupl.29381866s0016
29381866	JGI_gene	five_prime_UTR	5556393	5556637	.	-	.	Thupl.29381866s0016
29381866	JGI_gene	CDS	5557335	5557478	.	-	0	Thupl.29381866s0014
29381866	JGI_gene	CDS	5557643	5557753	.	-	0	Thupl.29381866s0014
29381866	JGI_gene	CDS	5558140	5558292	.	-	0	Thupl.29381866s0014
29381866	JGI_gene	CDS	5558395	5558496	.	-	0	Thupl.29381866s0014
29381866	JGI_gene	CDS	5559031	5559099	.	-	0	Thupl.29381866s0014
29381866	JGI_gene	CDS	5565181	5565291	.	-	0	Thupl.29381866s0014
29381866	JGI_gene	five_prime_UTR	5565292	5565527	.	-	.	Thupl.29381866s0014
29381866	JGI_gene	gene	5777048	5807973	.	+	.	Thupl.29381866s0017
29381866	JGI_gene	mRNA	5777048	5807973	.	+	.	Thupl.29381866s0017
29381866	JGI_gene	five_prime_UTR	5777048	5777230	.	+	.	Thupl.29381866s0017
29381866	JGI_gene	CDS	5777231	5777303	.	+	0	Thupl.29381866s0017
29381866	JGI_gene	CDS	5778383	5778738	.	+	2	Thupl.29381866s0017
29381866	JGI_gene	CDS	5779165	5779680	.	+	0	Thupl.29381866s0017
29381866	JGI_gene	CDS	5779777	5780012	.	+	0	Thupl.29381866s0017
29381866	JGI_gene	CDS	5793056	5793320	.	+	1	Thupl.29381866s0017
29381866	JGI_gene	CDS	5807315	5807452	.	+	0	Thupl.29381866s0017
29381866	JGI_gene	CDS	5807556	5807813	.	+	0	Thupl.29381866s0017
29381866	JGI_gene	three_prime_UTR	5807814	5807973	.	+	.	Thupl.29381866s0017
29381866	JGI_gene	gene	5898703	5917002	.	-	.	Thupl.29381866s0018
29381866	JGI_gene	mRNA	5898703	5917002	.	-	.	Thupl.29381866s0018
29381866	JGI_gene	three_prime_UTR	5898703	5899075	.	-	.	Thupl.29381866s0018
29381866	JGI_gene	CDS	5899076	5899245	.	-	2	Thupl.29381866s0018
29381866	JGI_gene	CDS	5899402	5899500	.	-	2	Thupl.29381866s0018
29381866	JGI_gene	CDS	5899629	5899686	.	-	0	Thupl.29381866s0018
29381866	JGI_gene	CDS	5899880	5899931	.	-	1	Thupl.29381866s0018
29381866	JGI_gene	CDS	5900038	5900089	.	-	2	Thupl.29381866s0018
29381866	JGI_gene	CDS	5900770	5900881	.	-	0	Thupl.29381866s0018
29381866	JGI_gene	CDS	5901007	5901081	.	-	0	Thupl.29381866s0018
29381866	JGI_gene	CDS	5901239	5901286	.	-	0	Thupl.29381866s0018
29381866	JGI_gene	CDS	5901425	5901509	.	-	1	Thupl.29381866s0018
29381866	JGI_gene	CDS	5901641	5901696	.	-	0	Thupl.29381866s0018
29381866	JGI_gene	CDS	5901953	5902062	.	-	2	Thupl.29381866s0018
29381866	JGI_gene	CDS	5916587	5916920	.	-	0	Thupl.29381866s0018
29381866	JGI_gene	five_prime_UTR	5916921	5917002	.	-	.	Thupl.29381866s0018
29381866	JGI_gene	gene	6253615	6266621	.	+	.	Thupl.29381866s0019
29381866	JGI_gene	mRNA	6253615	6266621	.	+	.	Thupl.29381866s0019
29381866	JGI_gene	five_prime_UTR	6253615	6253875	.	+	.	Thupl.29381866s0019
29381866	JGI_gene	five_prime_UTR	6257413	6257435	.	+	.	Thupl.29381866s0019
29381866	JGI_gene	CDS	6257436	6257930	.	+	0	Thupl.29381866s0019
29381866	JGI_gene	CDS	6258121	6258297	.	+	0	Thupl.29381866s0019
29381866	JGI_gene	CDS	6259061	6259159	.	+	0	Thupl.29381866s0019
29381866	JGI_gene	CDS	6259369	6259479	.	+	0	Thupl.29381866s0019
29381866	JGI_gene	CDS	6260510	6260617	.	+	0	Thupl.29381866s0019
29381866	JGI_gene	CDS	6260792	6260929	.	+	0	Thupl.29381866s0019
29381866	JGI_gene	CDS	6261100	6261438	.	+	0	Thupl.29381866s0019
29381866	JGI_gene	CDS	6261621	6261995	.	+	0	Thupl.29381866s0019
29381866	JGI_gene	three_prime_UTR	6261996	6266621	.	+	.	Thupl.29381866s0019
29381867	JGI_gene	gene	33152	78552	.	-	.	Thupl.29381867s0001
29381867	JGI_gene	mRNA	33152	78552	.	-	.	Thupl.29381867s0001
29381867	JGI_gene	three_prime_UTR	33152	33661	.	-	.	Thupl.29381867s0001
29381867	JGI_gene	CDS	33662	34034	.	-	1	Thupl.29381867s0001
29381867	JGI_gene	CDS	34386	34511	.	-	1	Thupl.29381867s0001
29381867	JGI_gene	CDS	34654	34792	.	-	2	Thupl.29381867s0001
29381867	JGI_gene	CDS	34895	35229	.	-	1	Thupl.29381867s0001
29381867	JGI_gene	CDS	50521	50575	.	-	2	Thupl.29381867s0001
29381867	JGI_gene	CDS	76352	76531	.	-	2	Thupl.29381867s0001
29381867	JGI_gene	CDS	78137	78194	.	-	0	Thupl.29381867s0001
29381867	JGI_gene	five_prime_UTR	78195	78552	.	-	.	Thupl.29381867s0001
29381867	JGI_gene	gene	125547	133403	.	+	.	Thupl.29381867s0002
29381867	JGI_gene	mRNA	125547	133403	.	+	.	Thupl.29381867s0002
29381867	JGI_gene	five_prime_UTR	125547	125705	.	+	.	Thupl.29381867s0002
29381867	JGI_gene	five_prime_UTR	132264	132274	.	+	.	Thupl.29381867s0002
29381867	JGI_gene	CDS	132275	132407	.	+	0	Thupl.29381867s0002
29381867	JGI_gene	CDS	132515	132675	.	+	2	Thupl.29381867s0002
29381867	JGI_gene	CDS	132806	132904	.	+	0	Thupl.29381867s0002
29381867	JGI_gene	three_prime_UTR	132905	133403	.	+	.	Thupl.29381867s0002
29381867	JGI_gene	gene	300642	303356	.	+	.	Thupl.29381867s0003
29381867	JGI_gene	mRNA	300642	303356	.	+	.	Thupl.29381867s0003
29381867	JGI_gene	five_prime_UTR	300642	300980	.	+	.	Thupl.29381867s0003
29381867	JGI_gene	CDS	300981	301570	.	+	0	Thupl.29381867s0003
29381867	JGI_gene	CDS	302510	302687	.	+	1	Thupl.29381867s0003
29381867	JGI_gene	CDS	302891	303073	.	+	0	Thupl.29381867s0003
29381867	JGI_gene	three_prime_UTR	303074	303356	.	+	.	Thupl.29381867s0003
29381867	JGI_gene	gene	557037	566543	.	-	.	Thupl.29381867s0004
29381867	JGI_gene	mRNA	557037	566543	.	-	.	Thupl.29381867s0004
29381867	JGI_gene	three_prime_UTR	557037	557184	.	-	.	Thupl.29381867s0004
29381867	JGI_gene	CDS	557185	557521	.	-	1	Thupl.29381867s0004
29381867	JGI_gene	CDS	564031	564189	.	-	1	Thupl.29381867s0004
29381867	JGI_gene	CDS	564893	565071	.	-	0	Thupl.29381867s0004
29381867	JGI_gene	CDS	565160	565337	.	-	1	Thupl.29381867s0004
29381867	JGI_gene	CDS	565683	566518	.	-	0	Thupl.29381867s0004
29381867	JGI_gene	five_prime_UTR	566519	566543	.	-	.	Thupl.29381867s0004
29381868	JGI_gene	gene	56709	57240	.	+	.	Thupl.29381868s0001
29381868	JGI_gene	mRNA	56709	57240	.	+	.	Thupl.29381868s0001
29381868	JGI_gene	CDS	56709	57056	.	+	0	Thupl.29381868s0001
29381868	JGI_gene	three_prime_UTR	57057	57240	.	+	.	Thupl.29381868s0001
29381868	JGI_gene	gene	61246	64578	.	+	.	Thupl.29381868s0002
29381868	JGI_gene	mRNA	61246	64578	.	+	.	Thupl.29381868s0002
29381868	JGI_gene	five_prime_UTR	61246	62610	.	+	.	Thupl.29381868s0002
29381868	JGI_gene	CDS	62611	63480	.	+	0	Thupl.29381868s0002
29381868	JGI_gene	three_prime_UTR	63481	64578	.	+	.	Thupl.29381868s0002
29381868	JGI_gene	gene	213701	274148	.	-	.	Thupl.29381868s0003
29381868	JGI_gene	mRNA	213701	274148	.	-	.	Thupl.29381868s0003
29381868	JGI_gene	CDS	213701	213878	.	-	1	Thupl.29381868s0003
29381868	JGI_gene	CDS	214348	214517	.	-	0	Thupl.29381868s0003
29381868	JGI_gene	CDS	214673	214793	.	-	1	Thupl.29381868s0003
29381868	JGI_gene	CDS	214941	215053	.	-	0	Thupl.29381868s0003
29381868	JGI_gene	CDS	215174	215308	.	-	0	Thupl.29381868s0003
29381868	JGI_gene	CDS	215729	215908	.	-	0	Thupl.29381868s0003
29381868	JGI_gene	CDS	216011	216121	.	-	0	Thupl.29381868s0003
29381868	JGI_gene	CDS	216207	216342	.	-	1	Thupl.29381868s0003
29381868	JGI_gene	CDS	217801	217941	.	-	1	Thupl.29381868s0003
29381868	JGI_gene	CDS	218089	218216	.	-	0	Thupl.29381868s0003
29381868	JGI_gene	CDS	218400	218495	.	-	0	Thupl.29381868s0003
29381868	JGI_gene	CDS	218631	218726	.	-	0	Thupl.29381868s0003
29381868	JGI_gene	CDS	218811	218884	.	-	2	Thupl.29381868s0003
29381868	JGI_gene	CDS	219044	219116	.	-	0	Thupl.29381868s0003
29381868	JGI_gene	CDS	219279	219382	.	-	2	Thupl.29381868s0003
29381868	JGI_gene	CDS	219512	219650	.	-	0	Thupl.29381868s0003
29381868	JGI_gene	gene	221542	223971	.	-	.	Thupl.29381868s0004
29381868	JGI_gene	mRNA	221542	223971	.	-	.	Thupl.29381868s0004
29381868	JGI_gene	CDS	221542	221681	.	-	2	Thupl.29381868s0004
29381868	JGI_gene	CDS	221898	222033	.	-	0	Thupl.29381868s0004
29381868	JGI_gene	CDS	222175	222346	.	-	1	Thupl.29381868s0004
29381868	JGI_gene	CDS	222820	222978	.	-	1	Thupl.29381868s0004
29381868	JGI_gene	CDS	223084	223197	.	-	1	Thupl.29381868s0004
29381868	JGI_gene	CDS	223577	223756	.	-	1	Thupl.29381868s0004
29381868	JGI_gene	CDS	223889	223971	.	-	0	Thupl.29381868s0004
29381868	JGI_gene	CDS	271551	271660	.	-	2	Thupl.29381868s0003
29381868	JGI_gene	CDS	271877	272012	.	-	0	Thupl.29381868s0003
29381868	JGI_gene	CDS	272251	272422	.	-	1	Thupl.29381868s0003
29381868	JGI_gene	CDS	272897	273055	.	-	1	Thupl.29381868s0003
29381868	JGI_gene	CDS	273161	273274	.	-	1	Thupl.29381868s0003
29381868	JGI_gene	CDS	273754	273933	.	-	1	Thupl.29381868s0003
29381868	JGI_gene	CDS	274066	274148	.	-	0	Thupl.29381868s0003
29381868	JGI_gene	gene	313559	313939	.	+	.	Thupl.29381868s0005
29381868	JGI_gene	mRNA	313559	313939	.	+	.	Thupl.29381868s0005
29381868	JGI_gene	CDS	313559	313939	.	+	0	Thupl.29381868s0005
29381868	JGI_gene	gene	493114	493458	.	+	.	Thupl.29381868s0006
29381868	JGI_gene	mRNA	493114	493458	.	+	.	Thupl.29381868s0006
29381868	JGI_gene	CDS	493114	493458	.	+	0	Thupl.29381868s0006
29381868	JGI_gene	gene	498516	502253	.	+	.	Thupl.29381868s0007
29381868	JGI_gene	mRNA	498516	502253	.	+	.	Thupl.29381868s0007
29381868	JGI_gene	CDS	498516	498668	.	+	0	Thupl.29381868s0007
29381868	JGI_gene	CDS	501136	501261	.	+	0	Thupl.29381868s0007
29381868	JGI_gene	CDS	501647	501745	.	+	0	Thupl.29381868s0007
29381868	JGI_gene	three_prime_UTR	501746	502253	.	+	.	Thupl.29381868s0007
29381869	JGI_gene	gene	18478	214781	.	+	.	Thupl.29381869s0001
29381869	JGI_gene	mRNA	18478	214781	.	+	.	Thupl.29381869s0001
29381869	JGI_gene	five_prime_UTR	18478	18670	.	+	.	Thupl.29381869s0001
29381869	JGI_gene	CDS	18671	18751	.	+	0	Thupl.29381869s0001
29381869	JGI_gene	CDS	19285	19369	.	+	0	Thupl.29381869s0001
29381869	JGI_gene	CDS	25502	25569	.	+	2	Thupl.29381869s0001
29381869	JGI_gene	CDS	25696	25759	.	+	0	Thupl.29381869s0001
29381869	JGI_gene	CDS	67000	67153	.	+	2	Thupl.29381869s0001
29381869	JGI_gene	CDS	68101	68176	.	+	1	Thupl.29381869s0001
29381869	JGI_gene	CDS	68405	68500	.	+	0	Thupl.29381869s0001
29381869	JGI_gene	CDS	68881	68925	.	+	0	Thupl.29381869s0001
29381869	JGI_gene	CDS	92145	92201	.	+	0	Thupl.29381869s0001
29381869	JGI_gene	CDS	92358	92513	.	+	0	Thupl.29381869s0001
29381869	JGI_gene	CDS	113174	113239	.	+	0	Thupl.29381869s0001
29381869	JGI_gene	CDS	128628	128751	.	+	0	Thupl.29381869s0001
29381869	JGI_gene	CDS	132450	132506	.	+	2	Thupl.29381869s0001
29381869	JGI_gene	CDS	132702	132829	.	+	2	Thupl.29381869s0001
29381869	JGI_gene	CDS	132923	133114	.	+	0	Thupl.29381869s0001
29381869	JGI_gene	CDS	144514	144627	.	+	0	Thupl.29381869s0001
29381869	JGI_gene	CDS	144803	144880	.	+	0	Thupl.29381869s0001
29381869	JGI_gene	CDS	165741	165788	.	+	0	Thupl.29381869s0001
29381869	JGI_gene	CDS	214071	214139	.	+	0	Thupl.29381869s0001
29381869	JGI_gene	CDS	214270	214356	.	+	0	Thupl.29381869s0001
29381869	JGI_gene	three_prime_UTR	214357	214781	.	+	.	Thupl.29381869s0001
29381869	JGI_gene	gene	971469	984860	.	-	.	Thupl.29381869s0002
29381869	JGI_gene	mRNA	971469	984860	.	-	.	Thupl.29381869s0002
29381869	JGI_gene	three_prime_UTR	971469	971862	.	-	.	Thupl.29381869s0002
29381869	JGI_gene	CDS	971863	971901	.	-	0	Thupl.29381869s0002
29381869	JGI_gene	CDS	979004	979180	.	-	0	Thupl.29381869s0002
29381869	JGI_gene	CDS	979981	980070	.	-	0	Thupl.29381869s0002
29381869	JGI_gene	CDS	980219	980284	.	-	0	Thupl.29381869s0002
29381869	JGI_gene	CDS	981151	981233	.	-	2	Thupl.29381869s0002
29381869	JGI_gene	CDS	981538	981628	.	-	0	Thupl.29381869s0002
29381869	JGI_gene	CDS	981763	983023	.	-	1	Thupl.29381869s0002
29381869	JGI_gene	CDS	983426	983910	.	-	0	Thupl.29381869s0002
29381869	JGI_gene	five_prime_UTR	983911	984860	.	-	.	Thupl.29381869s0002
29381869	JGI_gene	gene	1651447	1653693	.	+	.	Thupl.29381869s0003
29381869	JGI_gene	mRNA	1651447	1653693	.	+	.	Thupl.29381869s0003
29381869	JGI_gene	five_prime_UTR	1651447	1651542	.	+	.	Thupl.29381869s0003
29381869	JGI_gene	CDS	1651543	1653564	.	+	0	Thupl.29381869s0003
29381869	JGI_gene	three_prime_UTR	1653565	1653693	.	+	.	Thupl.29381869s0003
29381869	JGI_gene	gene	2050408	2052252	.	-	.	Thupl.29381869s0004
29381869	JGI_gene	mRNA	2050408	2052252	.	-	.	Thupl.29381869s0004
29381869	JGI_gene	three_prime_UTR	2050408	2050822	.	-	.	Thupl.29381869s0004
29381869	JGI_gene	CDS	2050823	2051785	.	-	0	Thupl.29381869s0004
29381869	JGI_gene	five_prime_UTR	2051786	2052252	.	-	.	Thupl.29381869s0004
29381869	JGI_gene	gene	2478603	2483068	.	+	.	Thupl.29381869s0005
29381869	JGI_gene	mRNA	2478603	2483068	.	+	.	Thupl.29381869s0005
29381869	JGI_gene	five_prime_UTR	2478603	2481684	.	+	.	Thupl.29381869s0005
29381869	JGI_gene	CDS	2481685	2483001	.	+	0	Thupl.29381869s0005
29381869	JGI_gene	three_prime_UTR	2483002	2483068	.	+	.	Thupl.29381869s0005
29381869	JGI_gene	gene	2656970	2658579	.	+	.	Thupl.29381869s0006
29381869	JGI_gene	mRNA	2656970	2658579	.	+	.	Thupl.29381869s0006
29381869	JGI_gene	five_prime_UTR	2656970	2657067	.	+	.	Thupl.29381869s0006
29381869	JGI_gene	CDS	2657068	2657130	.	+	0	Thupl.29381869s0006
29381869	JGI_gene	CDS	2657424	2657541	.	+	0	Thupl.29381869s0006
29381869	JGI_gene	CDS	2657665	2657801	.	+	2	Thupl.29381869s0006
29381869	JGI_gene	CDS	2657981	2658055	.	+	0	Thupl.29381869s0006
29381869	JGI_gene	three_prime_UTR	2658056	2658579	.	+	.	Thupl.29381869s0006
29381869	JGI_gene	gene	3491396	3495517	.	+	.	Thupl.29381869s0007
29381869	JGI_gene	mRNA	3491396	3495517	.	+	.	Thupl.29381869s0007
29381869	JGI_gene	five_prime_UTR	3491396	3492273	.	+	.	Thupl.29381869s0007
29381869	JGI_gene	CDS	3492274	3492526	.	+	0	Thupl.29381869s0007
29381869	JGI_gene	CDS	3493530	3493817	.	+	2	Thupl.29381869s0007
29381869	JGI_gene	CDS	3494318	3494562	.	+	2	Thupl.29381869s0007
29381869	JGI_gene	three_prime_UTR	3494563	3495517	.	+	.	Thupl.29381869s0007
29381869	JGI_gene	gene	3499930	3502840	.	-	.	Thupl.29381869s0008
29381869	JGI_gene	mRNA	3499930	3502840	.	-	.	Thupl.29381869s0008
29381869	JGI_gene	three_prime_UTR	3499930	3501279	.	-	.	Thupl.29381869s0008
29381869	JGI_gene	CDS	3501280	3501996	.	-	0	Thupl.29381869s0008
29381869	JGI_gene	five_prime_UTR	3501997	3502840	.	-	.	Thupl.29381869s0008
29381870	JGI_gene	gene	333445	334650	.	-	.	Thupl.29381870s0001
29381870	JGI_gene	mRNA	333445	334650	.	-	.	Thupl.29381870s0001
29381870	JGI_gene	three_prime_UTR	333445	334053	.	-	.	Thupl.29381870s0001
29381870	JGI_gene	CDS	334054	334175	.	-	2	Thupl.29381870s0001
29381870	JGI_gene	CDS	334290	334389	.	-	0	Thupl.29381870s0001
29381870	JGI_gene	five_prime_UTR	334390	334650	.	-	.	Thupl.29381870s0001
29381870	JGI_gene	gene	336242	336646	.	+	.	Thupl.29381870s0002
29381870	JGI_gene	mRNA	336242	336646	.	+	.	Thupl.29381870s0002
29381870	JGI_gene	CDS	336242	336457	.	+	0	Thupl.29381870s0002
29381870	JGI_gene	CDS	336512	336646	.	+	0	Thupl.29381870s0002
29381870	JGI_gene	gene	806763	807898	.	+	.	Thupl.29381870s0003
29381870	JGI_gene	mRNA	806763	807898	.	+	.	Thupl.29381870s0003
29381870	JGI_gene	five_prime_UTR	806763	807211	.	+	.	Thupl.29381870s0003
29381870	JGI_gene	CDS	807212	807574	.	+	0	Thupl.29381870s0003
29381870	JGI_gene	three_prime_UTR	807575	807898	.	+	.	Thupl.29381870s0003
29381870	JGI_gene	gene	1951775	1961142	.	+	.	Thupl.29381870s0004
29381870	JGI_gene	mRNA	1951775	1961142	.	+	.	Thupl.29381870s0004
29381870	JGI_gene	five_prime_UTR	1951775	1952976	.	+	.	Thupl.29381870s0004
29381870	JGI_gene	CDS	1952977	1953609	.	+	0	Thupl.29381870s0004
29381870	JGI_gene	CDS	1954737	1954856	.	+	0	Thupl.29381870s0004
29381870	JGI_gene	CDS	1958794	1958898	.	+	0	Thupl.29381870s0004
29381870	JGI_gene	CDS	1959031	1959421	.	+	0	Thupl.29381870s0004
29381870	JGI_gene	CDS	1959543	1959672	.	+	2	Thupl.29381870s0004
29381870	JGI_gene	CDS	1959811	1960105	.	+	1	Thupl.29381870s0004
29381870	JGI_gene	CDS	1960338	1960595	.	+	0	Thupl.29381870s0004
29381870	JGI_gene	three_prime_UTR	1960596	1961142	.	+	.	Thupl.29381870s0004
29381870	JGI_gene	gene	2100423	2105640	.	-	.	Thupl.29381870s0005
29381870	JGI_gene	mRNA	2100423	2105640	.	-	.	Thupl.29381870s0005
29381870	JGI_gene	three_prime_UTR	2100423	2100867	.	-	.	Thupl.29381870s0005
29381870	JGI_gene	CDS	2100868	2100985	.	-	1	Thupl.29381870s0005
29381870	JGI_gene	CDS	2101408	2101565	.	-	0	Thupl.29381870s0005
29381870	JGI_gene	CDS	2101814	2101942	.	-	0	Thupl.29381870s0005
29381870	JGI_gene	CDS	2102096	2102169	.	-	2	Thupl.29381870s0005
29381870	JGI_gene	CDS	2105296	2105323	.	-	0	Thupl.29381870s0005
29381870	JGI_gene	five_prime_UTR	2105324	2105640	.	-	.	Thupl.29381870s0005
29381870	JGI_gene	gene	2214980	2256380	.	+	.	Thupl.29381870s0006
29381870	JGI_gene	mRNA	2214980	2256380	.	+	.	Thupl.29381870s0006
29381870	JGI_gene	five_prime_UTR	2214980	2215426	.	+	.	Thupl.29381870s0006
29381870	JGI_gene	CDS	2215427	2215763	.	+	0	Thupl.29381870s0006
29381870	JGI_gene	CDS	2216853	2216974	.	+	2	Thupl.29381870s0006
29381870	JGI_gene	CDS	2255755	2255859	.	+	0	Thupl.29381870s0006
29381870	JGI_gene	three_prime_UTR	2255860	2256380	.	+	.	Thupl.29381870s0006
29381871	JGI_gene	gene	208411	281315	.	-	.	Thupl.29381871s0001
29381871	JGI_gene	mRNA	208411	281315	.	-	.	Thupl.29381871s0001
29381871	JGI_gene	three_prime_UTR	208411	211894	.	-	.	Thupl.29381871s0001
29381871	JGI_gene	CDS	211895	212505	.	-	2	Thupl.29381871s0001
29381871	JGI_gene	CDS	212800	212883	.	-	2	Thupl.29381871s0001
29381871	JGI_gene	CDS	250117	250183	.	-	0	Thupl.29381871s0001
29381871	JGI_gene	CDS	250380	250924	.	-	2	Thupl.29381871s0001
29381871	JGI_gene	CDS	280292	280715	.	-	0	Thupl.29381871s0001
29381871	JGI_gene	CDS	280971	281030	.	-	0	Thupl.29381871s0001
29381871	JGI_gene	five_prime_UTR	281031	281315	.	-	.	Thupl.29381871s0001
29381871	JGI_gene	gene	994511	998834	.	+	.	Thupl.29381871s0002
29381871	JGI_gene	mRNA	994511	998834	.	+	.	Thupl.29381871s0002
29381871	JGI_gene	five_prime_UTR	994511	994720	.	+	.	Thupl.29381871s0002
29381871	JGI_gene	CDS	994721	995242	.	+	0	Thupl.29381871s0002
29381871	JGI_gene	CDS	995311	995408	.	+	0	Thupl.29381871s0002
29381871	JGI_gene	CDS	996033	996602	.	+	1	Thupl.29381871s0002
29381871	JGI_gene	CDS	996738	996990	.	+	1	Thupl.29381871s0002
29381871	JGI_gene	CDS	997081	997263	.	+	0	Thupl.29381871s0002
29381871	JGI_gene	CDS	997973	998587	.	+	0	Thupl.29381871s0002
29381871	JGI_gene	three_prime_UTR	998588	998834	.	+	.	Thupl.29381871s0002
29381872	JGI_gene	gene	131078	132230	.	-	.	Thupl.29381872s0001
29381872	JGI_gene	mRNA	131078	132230	.	-	.	Thupl.29381872s0001
29381872	JGI_gene	three_prime_UTR	131078	131288	.	-	.	Thupl.29381872s0001
29381872	JGI_gene	CDS	131289	131612	.	-	0	Thupl.29381872s0001
29381872	JGI_gene	CDS	131887	132135	.	-	0	Thupl.29381872s0001
29381872	JGI_gene	five_prime_UTR	132136	132230	.	-	.	Thupl.29381872s0001
29381872	JGI_gene	gene	336738	337871	.	-	.	Thupl.29381872s0002
29381872	JGI_gene	mRNA	336738	337871	.	-	.	Thupl.29381872s0002
29381872	JGI_gene	three_prime_UTR	336738	336955	.	-	.	Thupl.29381872s0002
29381872	JGI_gene	CDS	336956	337285	.	-	0	Thupl.29381872s0002
29381872	JGI_gene	CDS	337563	337811	.	-	0	Thupl.29381872s0002
29381872	JGI_gene	five_prime_UTR	337812	337871	.	-	.	Thupl.29381872s0002
29381872	JGI_gene	gene	491218	492408	.	-	.	Thupl.29381872s0003
29381872	JGI_gene	mRNA	491218	492408	.	-	.	Thupl.29381872s0003
29381872	JGI_gene	three_prime_UTR	491218	491467	.	-	.	Thupl.29381872s0003
29381872	JGI_gene	CDS	491468	491797	.	-	0	Thupl.29381872s0003
29381872	JGI_gene	CDS	492071	492319	.	-	0	Thupl.29381872s0003
29381872	JGI_gene	five_prime_UTR	492320	492408	.	-	.	Thupl.29381872s0003
29381872	JGI_gene	gene	729171	729899	.	+	.	Thupl.29381872s0004
29381872	JGI_gene	mRNA	729171	729899	.	+	.	Thupl.29381872s0004
29381872	JGI_gene	CDS	729171	729419	.	+	0	Thupl.29381872s0004
29381872	JGI_gene	CDS	729555	729899	.	+	0	Thupl.29381872s0004
29381872	JGI_gene	gene	1073247	1074648	.	-	.	Thupl.29381872s0005
29381872	JGI_gene	mRNA	1073247	1074648	.	-	.	Thupl.29381872s0005
29381872	JGI_gene	three_prime_UTR	1073247	1073369	.	-	.	Thupl.29381872s0005
29381872	JGI_gene	CDS	1073370	1073678	.	-	0	Thupl.29381872s0005
29381872	JGI_gene	CDS	1074200	1074439	.	-	0	Thupl.29381872s0005
29381872	JGI_gene	five_prime_UTR	1074440	1074450	.	-	.	Thupl.29381872s0005
29381872	JGI_gene	five_prime_UTR	1074595	1074648	.	-	.	Thupl.29381872s0005
29381872	JGI_gene	gene	1284576	1285423	.	+	.	Thupl.29381872s0006
29381872	JGI_gene	mRNA	1284576	1285423	.	+	.	Thupl.29381872s0006
29381872	JGI_gene	five_prime_UTR	1284576	1284611	.	+	.	Thupl.29381872s0006
29381872	JGI_gene	CDS	1284612	1284860	.	+	0	Thupl.29381872s0006
29381872	JGI_gene	CDS	1284999	1285304	.	+	0	Thupl.29381872s0006
29381872	JGI_gene	three_prime_UTR	1285305	1285423	.	+	.	Thupl.29381872s0006
29381872	JGI_gene	gene	1898099	1898611	.	+	.	Thupl.29381872s0007
29381872	JGI_gene	mRNA	1898099	1898611	.	+	.	Thupl.29381872s0007
29381872	JGI_gene	CDS	1898099	1898329	.	+	0	Thupl.29381872s0007
29381872	JGI_gene	CDS	1898384	1898611	.	+	0	Thupl.29381872s0007
29381872	JGI_gene	gene	2101618	2102046	.	+	.	Thupl.29381872s0008
29381872	JGI_gene	mRNA	2101618	2102046	.	+	.	Thupl.29381872s0008
29381872	JGI_gene	CDS	2101618	2102046	.	+	0	Thupl.29381872s0008
29381872	JGI_gene	gene	2113015	2113443	.	+	.	Thupl.29381872s0009
29381872	JGI_gene	mRNA	2113015	2113443	.	+	.	Thupl.29381872s0009
29381872	JGI_gene	CDS	2113015	2113443	.	+	0	Thupl.29381872s0009
29381872	JGI_gene	gene	2321759	2330930	.	-	.	Thupl.29381872s0010
29381872	JGI_gene	mRNA	2321759	2330930	.	-	.	Thupl.29381872s0010
29381872	JGI_gene	three_prime_UTR	2321759	2322170	.	-	.	Thupl.29381872s0010
29381872	JGI_gene	CDS	2322171	2322926	.	-	0	Thupl.29381872s0010
29381872	JGI_gene	CDS	2323110	2323602	.	-	1	Thupl.29381872s0010
29381872	JGI_gene	CDS	2328917	2329368	.	-	0	Thupl.29381872s0010
29381872	JGI_gene	five_prime_UTR	2329369	2330930	.	-	.	Thupl.29381872s0010
29381872	JGI_gene	gene	2572117	2574014	.	-	.	Thupl.29381872s0011
29381872	JGI_gene	mRNA	2572117	2574014	.	-	.	Thupl.29381872s0011
29381872	JGI_gene	three_prime_UTR	2572117	2572437	.	-	.	Thupl.29381872s0011
29381872	JGI_gene	CDS	2572438	2573079	.	-	0	Thupl.29381872s0011
29381872	JGI_gene	CDS	2573633	2573782	.	-	0	Thupl.29381872s0011
29381872	JGI_gene	five_prime_UTR	2573783	2574014	.	-	.	Thupl.29381872s0011
29381872	JGI_gene	gene	2820303	2867643	.	-	.	Thupl.29381872s0012
29381872	JGI_gene	mRNA	2820303	2867643	.	-	.	Thupl.29381872s0012
29381872	JGI_gene	three_prime_UTR	2820303	2820725	.	-	.	Thupl.29381872s0012
29381872	JGI_gene	CDS	2820726	2820799	.	-	2	Thupl.29381872s0012
29381872	JGI_gene	CDS	2820886	2820982	.	-	0	Thupl.29381872s0012
29381872	JGI_gene	CDS	2821142	2821223	.	-	1	Thupl.29381872s0012
29381872	JGI_gene	CDS	2821422	2821492	.	-	0	Thupl.29381872s0012
29381872	JGI_gene	CDS	2851758	2851811	.	-	0	Thupl.29381872s0012
29381872	JGI_gene	CDS	2851914	2852002	.	-	2	Thupl.29381872s0012
29381872	JGI_gene	CDS	2852146	2852164	.	-	0	Thupl.29381872s0012
29381872	JGI_gene	CDS	2852336	2852447	.	-	1	Thupl.29381872s0012
29381872	JGI_gene	CDS	2867024	2867094	.	-	0	Thupl.29381872s0012
29381872	JGI_gene	five_prime_UTR	2867095	2867643	.	-	.	Thupl.29381872s0012
29381872	JGI_gene	gene	3176742	3189734	.	+	.	Thupl.29381872s0013
29381872	JGI_gene	mRNA	3176742	3189734	.	+	.	Thupl.29381872s0013
29381872	JGI_gene	five_prime_UTR	3176742	3176863	.	+	.	Thupl.29381872s0013
29381872	JGI_gene	five_prime_UTR	3180785	3180793	.	+	.	Thupl.29381872s0013
29381872	JGI_gene	CDS	3180794	3180862	.	+	0	Thupl.29381872s0013
29381872	JGI_gene	CDS	3181143	3181409	.	+	0	Thupl.29381872s0013
29381872	JGI_gene	CDS	3181941	3182105	.	+	0	Thupl.29381872s0013
29381872	JGI_gene	CDS	3183958	3184313	.	+	0	Thupl.29381872s0013
29381872	JGI_gene	CDS	3184409	3184595	.	+	1	Thupl.29381872s0013
29381872	JGI_gene	CDS	3184681	3184856	.	+	0	Thupl.29381872s0013
29381872	JGI_gene	CDS	3186833	3186902	.	+	1	Thupl.29381872s0013
29381872	JGI_gene	CDS	3186983	3187172	.	+	0	Thupl.29381872s0013
29381872	JGI_gene	CDS	3187324	3187419	.	+	2	Thupl.29381872s0013
29381872	JGI_gene	CDS	3187520	3187614	.	+	2	Thupl.29381872s0013
29381872	JGI_gene	CDS	3187820	3187939	.	+	0	Thupl.29381872s0013
29381872	JGI_gene	CDS	3188282	3188401	.	+	0	Thupl.29381872s0013
29381872	JGI_gene	CDS	3188608	3188706	.	+	0	Thupl.29381872s0013
29381872	JGI_gene	CDS	3188792	3188890	.	+	0	Thupl.29381872s0013
29381872	JGI_gene	CDS	3189034	3189306	.	+	0	Thupl.29381872s0013
29381872	JGI_gene	three_prime_UTR	3189307	3189734	.	+	.	Thupl.29381872s0013
29381872	JGI_gene	gene	3321474	3321788	.	-	.	Thupl.29381872s0014
29381872	JGI_gene	mRNA	3321474	3321788	.	-	.	Thupl.29381872s0014
29381872	JGI_gene	CDS	3321474	3321788	.	-	0	Thupl.29381872s0014
29381872	JGI_gene	gene	3506257	3506577	.	-	.	Thupl.29381872s0015
29381872	JGI_gene	mRNA	3506257	3506577	.	-	.	Thupl.29381872s0015
29381872	JGI_gene	CDS	3506257	3506577	.	-	0	Thupl.29381872s0015
29381872	JGI_gene	gene	3577892	3578772	.	-	.	Thupl.29381872s0016
29381872	JGI_gene	mRNA	3577892	3578772	.	-	.	Thupl.29381872s0016
29381872	JGI_gene	three_prime_UTR	3577892	3577932	.	-	.	Thupl.29381872s0016
29381872	JGI_gene	CDS	3577933	3578211	.	-	0	Thupl.29381872s0016
29381872	JGI_gene	five_prime_UTR	3578212	3578253	.	-	.	Thupl.29381872s0016
29381872	JGI_gene	five_prime_UTR	3578513	3578772	.	-	.	Thupl.29381872s0016
29381872	JGI_gene	gene	3590247	3590462	.	-	.	Thupl.29381872s0017
29381872	JGI_gene	mRNA	3590247	3590462	.	-	.	Thupl.29381872s0017
29381872	JGI_gene	CDS	3590247	3590462	.	-	0	Thupl.29381872s0017
29381872	JGI_gene	gene	3869934	3870305	.	-	.	Thupl.29381872s0018
29381872	JGI_gene	mRNA	3869934	3870305	.	-	.	Thupl.29381872s0018
29381872	JGI_gene	CDS	3869934	3870305	.	-	0	Thupl.29381872s0018
29381872	JGI_gene	gene	3907755	3908129	.	-	.	Thupl.29381872s0019
29381872	JGI_gene	mRNA	3907755	3908129	.	-	.	Thupl.29381872s0019
29381872	JGI_gene	three_prime_UTR	3907755	3907810	.	-	.	Thupl.29381872s0019
29381872	JGI_gene	CDS	3907811	3908089	.	-	0	Thupl.29381872s0019
29381872	JGI_gene	five_prime_UTR	3908090	3908129	.	-	.	Thupl.29381872s0019
29381873	JGI_gene	gene	293701	303771	.	-	.	Thupl.29381873s0001
29381873	JGI_gene	mRNA	293701	303771	.	-	.	Thupl.29381873s0001
29381873	JGI_gene	three_prime_UTR	293701	294846	.	-	.	Thupl.29381873s0001
29381873	JGI_gene	three_prime_UTR	295221	295379	.	-	.	Thupl.29381873s0001
29381873	JGI_gene	CDS	295380	299048	.	-	0	Thupl.29381873s0001
29381873	JGI_gene	CDS	300088	301573	.	-	1	Thupl.29381873s0001
29381873	JGI_gene	CDS	302443	302594	.	-	0	Thupl.29381873s0001
29381873	JGI_gene	five_prime_UTR	302595	302829	.	-	.	Thupl.29381873s0001
29381873	JGI_gene	five_prime_UTR	303193	303771	.	-	.	Thupl.29381873s0001
29381874	JGI_gene	gene	213281	213499	.	-	.	Thupl.29381874s0001
29381874	JGI_gene	mRNA	213281	213499	.	-	.	Thupl.29381874s0001
29381874	JGI_gene	CDS	213281	213499	.	-	0	Thupl.29381874s0001
29381874	JGI_gene	gene	216622	219231	.	-	.	Thupl.29381874s0002
29381874	JGI_gene	mRNA	216622	219231	.	-	.	Thupl.29381874s0002
29381874	JGI_gene	three_prime_UTR	216622	218031	.	-	.	Thupl.29381874s0002
29381874	JGI_gene	CDS	218032	219231	.	-	0	Thupl.29381874s0002
29381874	JGI_gene	gene	435687	437205	.	-	.	Thupl.29381874s0003
29381874	JGI_gene	mRNA	435687	437205	.	-	.	Thupl.29381874s0003
29381874	JGI_gene	three_prime_UTR	435687	435978	.	-	.	Thupl.29381874s0003
29381874	JGI_gene	CDS	435979	437043	.	-	0	Thupl.29381874s0003
29381874	JGI_gene	five_prime_UTR	437044	437205	.	-	.	Thupl.29381874s0003
29381874	JGI_gene	gene	708211	709858	.	+	.	Thupl.29381874s0004
29381874	JGI_gene	mRNA	708211	709858	.	+	.	Thupl.29381874s0004
29381874	JGI_gene	five_prime_UTR	708211	708259	.	+	.	Thupl.29381874s0004
29381874	JGI_gene	CDS	708260	709300	.	+	0	Thupl.29381874s0004
29381874	JGI_gene	three_prime_UTR	709301	709858	.	+	.	Thupl.29381874s0004
29381875	JGI_gene	gene	295633	296394	.	-	.	Thupl.29381875s0001
29381875	JGI_gene	mRNA	295633	296394	.	-	.	Thupl.29381875s0001
29381875	JGI_gene	three_prime_UTR	295633	295989	.	-	.	Thupl.29381875s0001
29381875	JGI_gene	CDS	295990	296340	.	-	0	Thupl.29381875s0001
29381875	JGI_gene	five_prime_UTR	296341	296394	.	-	.	Thupl.29381875s0001
29381875	JGI_gene	gene	563711	568847	.	-	.	Thupl.29381875s0002
29381875	JGI_gene	mRNA	563711	568847	.	-	.	Thupl.29381875s0002
29381875	JGI_gene	three_prime_UTR	563711	564104	.	-	.	Thupl.29381875s0002
29381875	JGI_gene	CDS	564105	564192	.	-	1	Thupl.29381875s0002
29381875	JGI_gene	CDS	565325	565517	.	-	2	Thupl.29381875s0002
29381875	JGI_gene	CDS	565964	566060	.	-	0	Thupl.29381875s0002
29381875	JGI_gene	CDS	566176	566508	.	-	0	Thupl.29381875s0002
29381875	JGI_gene	CDS	566728	566802	.	-	0	Thupl.29381875s0002
29381875	JGI_gene	CDS	567268	567353	.	-	2	Thupl.29381875s0002
29381875	JGI_gene	CDS	567464	567584	.	-	0	Thupl.29381875s0002
29381875	JGI_gene	CDS	567677	567757	.	-	0	Thupl.29381875s0002
29381875	JGI_gene	CDS	568216	568239	.	-	0	Thupl.29381875s0002
29381875	JGI_gene	five_prime_UTR	568240	568847	.	-	.	Thupl.29381875s0002
29381875	JGI_gene	gene	896008	896999	.	+	.	Thupl.29381875s0003
29381875	JGI_gene	mRNA	896008	896999	.	+	.	Thupl.29381875s0003
29381875	JGI_gene	five_prime_UTR	896008	896577	.	+	.	Thupl.29381875s0003
29381875	JGI_gene	CDS	896578	896895	.	+	0	Thupl.29381875s0003
29381875	JGI_gene	three_prime_UTR	896896	896999	.	+	.	Thupl.29381875s0003
29381875	JGI_gene	gene	921854	1033191	.	-	.	Thupl.29381875s0004
29381875	JGI_gene	mRNA	921854	1033191	.	-	.	Thupl.29381875s0004
29381875	JGI_gene	three_prime_UTR	921854	922343	.	-	.	Thupl.29381875s0004
29381875	JGI_gene	three_prime_UTR	922914	922955	.	-	.	Thupl.29381875s0004
29381875	JGI_gene	CDS	922956	923156	.	-	0	Thupl.29381875s0004
29381875	JGI_gene	CDS	993029	993177	.	-	2	Thupl.29381875s0004
29381875	JGI_gene	gene	1014268	1014585	.	-	.	Thupl.29381875s0005
29381875	JGI_gene	mRNA	1014268	1014585	.	-	.	Thupl.29381875s0005
29381875	JGI_gene	CDS	1014268	1014585	.	-	0	Thupl.29381875s0005
29381875	JGI_gene	CDS	1032281	1032519	.	-	1	Thupl.29381875s0004
29381875	JGI_gene	CDS	1032591	1032742	.	-	0	Thupl.29381875s0004
29381875	JGI_gene	five_prime_UTR	1032743	1033191	.	-	.	Thupl.29381875s0004
29381875	JGI_gene	gene	1178524	1180525	.	-	.	Thupl.29381875s0006
29381875	JGI_gene	mRNA	1178524	1180525	.	-	.	Thupl.29381875s0006
29381875	JGI_gene	CDS	1178524	1178559	.	-	0	Thupl.29381875s0006
29381875	JGI_gene	CDS	1179491	1179567	.	-	2	Thupl.29381875s0006
29381875	JGI_gene	CDS	1180193	1180347	.	-	1	Thupl.29381875s0006
29381875	JGI_gene	CDS	1180398	1180525	.	-	0	Thupl.29381875s0006
29381877	JGI_gene	gene	22881	23276	.	+	.	Thupl.29381877s0001
29381877	JGI_gene	mRNA	22881	23276	.	+	.	Thupl.29381877s0001
29381877	JGI_gene	CDS	22881	23276	.	+	0	Thupl.29381877s0001
29381881	JGI_gene	gene	478694	514146	.	-	.	Thupl.29381881s0001
29381881	JGI_gene	mRNA	478694	514146	.	-	.	Thupl.29381881s0001
29381881	JGI_gene	three_prime_UTR	478694	479155	.	-	.	Thupl.29381881s0001
29381881	JGI_gene	CDS	479156	479407	.	-	0	Thupl.29381881s0001
29381881	JGI_gene	gene	488264	488488	.	+	.	Thupl.29381881s0002
29381881	JGI_gene	mRNA	488264	488488	.	+	.	Thupl.29381881s0002
29381881	JGI_gene	CDS	488264	488488	.	+	0	Thupl.29381881s0002
29381881	JGI_gene	CDS	513493	513792	.	-	0	Thupl.29381881s0001
29381881	JGI_gene	five_prime_UTR	513793	514146	.	-	.	Thupl.29381881s0001
29381881	JGI_gene	gene	546975	547325	.	+	.	Thupl.29381881s0003
29381881	JGI_gene	mRNA	546975	547325	.	+	.	Thupl.29381881s0003
29381881	JGI_gene	CDS	546975	547325	.	+	0	Thupl.29381881s0003
29381881	JGI_gene	gene	915893	916330	.	+	.	Thupl.29381881s0004
29381881	JGI_gene	mRNA	915893	916330	.	+	.	Thupl.29381881s0004
29381881	JGI_gene	CDS	915893	916330	.	+	0	Thupl.29381881s0004
29381881	JGI_gene	gene	1262720	1324939	.	+	.	Thupl.29381881s0005
29381881	JGI_gene	mRNA	1262720	1324939	.	+	.	Thupl.29381881s0005
29381881	JGI_gene	five_prime_UTR	1262720	1263083	.	+	.	Thupl.29381881s0005
29381881	JGI_gene	CDS	1263084	1263161	.	+	0	Thupl.29381881s0005
29381881	JGI_gene	CDS	1302388	1302711	.	+	0	Thupl.29381881s0005
29381881	JGI_gene	CDS	1303018	1303060	.	+	0	Thupl.29381881s0005
29381881	JGI_gene	CDS	1303222	1303578	.	+	2	Thupl.29381881s0005
29381881	JGI_gene	CDS	1320991	1321120	.	+	2	Thupl.29381881s0005
29381881	JGI_gene	CDS	1321449	1321622	.	+	1	Thupl.29381881s0005
29381881	JGI_gene	CDS	1321973	1322231	.	+	1	Thupl.29381881s0005
29381881	JGI_gene	three_prime_UTR	1322232	1324939	.	+	.	Thupl.29381881s0005
29381881	JGI_gene	gene	1685030	1689569	.	-	.	Thupl.29381881s0006
29381881	JGI_gene	mRNA	1685030	1689569	.	-	.	Thupl.29381881s0006
29381881	JGI_gene	three_prime_UTR	1685030	1685599	.	-	.	Thupl.29381881s0006
29381881	JGI_gene	CDS	1685600	1686010	.	-	0	Thupl.29381881s0006
29381881	JGI_gene	CDS	1686091	1686232	.	-	1	Thupl.29381881s0006
29381881	JGI_gene	CDS	1686341	1686457	.	-	1	Thupl.29381881s0006
29381881	JGI_gene	CDS	1686579	1687329	.	-	2	Thupl.29381881s0006
29381881	JGI_gene	CDS	1687987	1688989	.	-	0	Thupl.29381881s0006
29381881	JGI_gene	five_prime_UTR	1688990	1689569	.	-	.	Thupl.29381881s0006
29381881	JGI_gene	gene	1876770	1878238	.	-	.	Thupl.29381881s0007
29381881	JGI_gene	mRNA	1876770	1878238	.	-	.	Thupl.29381881s0007
29381881	JGI_gene	CDS	1876770	1876989	.	-	1	Thupl.29381881s0007
29381881	JGI_gene	CDS	1877343	1877405	.	-	1	Thupl.29381881s0007
29381881	JGI_gene	CDS	1878198	1878238	.	-	0	Thupl.29381881s0007
29381881	JGI_gene	gene	1950537	1985213	.	-	.	Thupl.29381881s0008
29381881	JGI_gene	mRNA	1950537	1985213	.	-	.	Thupl.29381881s0008
29381881	JGI_gene	three_prime_UTR	1950537	1950894	.	-	.	Thupl.29381881s0008
29381881	JGI_gene	CDS	1950895	1951053	.	-	0	Thupl.29381881s0008
29381881	JGI_gene	CDS	1954866	1955018	.	-	0	Thupl.29381881s0008
29381881	JGI_gene	CDS	1959380	1959484	.	-	0	Thupl.29381881s0008
29381881	JGI_gene	CDS	1959602	1959821	.	-	1	Thupl.29381881s0008
29381881	JGI_gene	CDS	1961423	1961589	.	-	0	Thupl.29381881s0008
29381881	JGI_gene	CDS	1961964	1962138	.	-	1	Thupl.29381881s0008
29381881	JGI_gene	CDS	1962368	1962540	.	-	0	Thupl.29381881s0008
29381881	JGI_gene	CDS	1962644	1962713	.	-	1	Thupl.29381881s0008
29381881	JGI_gene	CDS	1984320	1984813	.	-	0	Thupl.29381881s0008
29381881	JGI_gene	five_prime_UTR	1984814	1985213	.	-	.	Thupl.29381881s0008
29381881	JGI_gene	gene	2075503	2274738	.	-	.	Thupl.29381881s0009
29381881	JGI_gene	mRNA	2075503	2274738	.	-	.	Thupl.29381881s0009
29381881	JGI_gene	three_prime_UTR	2075503	2076167	.	-	.	Thupl.29381881s0009
29381881	JGI_gene	CDS	2076168	2076358	.	-	2	Thupl.29381881s0009
29381881	JGI_gene	CDS	2076543	2076717	.	-	0	Thupl.29381881s0009
29381881	JGI_gene	CDS	2076823	2076918	.	-	0	Thupl.29381881s0009
29381881	JGI_gene	CDS	2077253	2077399	.	-	0	Thupl.29381881s0009
29381881	JGI_gene	CDS	2077563	2077731	.	-	1	Thupl.29381881s0009
29381881	JGI_gene	CDS	2096612	2096763	.	-	0	Thupl.29381881s0009
29381881	JGI_gene	CDS	2096847	2096917	.	-	2	Thupl.29381881s0009
29381881	JGI_gene	CDS	2097005	2097188	.	-	0	Thupl.29381881s0009
29381881	JGI_gene	CDS	2097296	2097487	.	-	0	Thupl.29381881s0009
29381881	JGI_gene	CDS	2101785	2101936	.	-	2	Thupl.29381881s0009
29381881	JGI_gene	CDS	2117748	2117897	.	-	2	Thupl.29381881s0009
29381881	JGI_gene	CDS	2117991	2118078	.	-	0	Thupl.29381881s0009
29381881	JGI_gene	CDS	2118435	2118636	.	-	1	Thupl.29381881s0009
29381881	JGI_gene	CDS	2119059	2119195	.	-	0	Thupl.29381881s0009
29381881	JGI_gene	CDS	2127334	2127433	.	-	1	Thupl.29381881s0009
29381881	JGI_gene	CDS	2127559	2127731	.	-	0	Thupl.29381881s0009
29381881	JGI_gene	CDS	2158533	2158677	.	-	1	Thupl.29381881s0009
29381881	JGI_gene	CDS	2194373	2194494	.	-	0	Thupl.29381881s0009
29381881	JGI_gene	CDS	2194599	2194844	.	-	0	Thupl.29381881s0009
29381881	JGI_gene	CDS	2196159	2196334	.	-	2	Thupl.29381881s0009
29381881	JGI_gene	CDS	2196434	2196551	.	-	0	Thupl.29381881s0009
29381881	JGI_gene	CDS	2196646	2196724	.	-	1	Thupl.29381881s0009
29381881	JGI_gene	CDS	2196847	2196926	.	-	0	Thupl.29381881s0009
29381881	JGI_gene	CDS	2225134	2225205	.	-	0	Thupl.29381881s0009
29381881	JGI_gene	CDS	2225294	2225361	.	-	2	Thupl.29381881s0009
29381881	JGI_gene	CDS	2225576	2225614	.	-	2	Thupl.29381881s0009
29381881	JGI_gene	CDS	2250928	2251003	.	-	0	Thupl.29381881s0009
29381881	JGI_gene	CDS	2274437	2274451	.	-	0	Thupl.29381881s0009
29381881	JGI_gene	five_prime_UTR	2274452	2274738	.	-	.	Thupl.29381881s0009
29381881	JGI_gene	gene	2354565	2402776	.	-	.	Thupl.29381881s0010
29381881	JGI_gene	mRNA	2354565	2402776	.	-	.	Thupl.29381881s0010
29381881	JGI_gene	three_prime_UTR	2354565	2355322	.	-	.	Thupl.29381881s0010
29381881	JGI_gene	CDS	2355323	2355466	.	-	0	Thupl.29381881s0010
29381881	JGI_gene	CDS	2355598	2355705	.	-	0	Thupl.29381881s0010
29381881	JGI_gene	CDS	2355807	2355938	.	-	0	Thupl.29381881s0010
29381881	JGI_gene	CDS	2357207	2357839	.	-	0	Thupl.29381881s0010
29381881	JGI_gene	CDS	2357924	2358025	.	-	0	Thupl.29381881s0010
29381881	JGI_gene	CDS	2369927	2369980	.	-	0	Thupl.29381881s0010
29381881	JGI_gene	CDS	2370123	2370197	.	-	0	Thupl.29381881s0010
29381881	JGI_gene	CDS	2370314	2370373	.	-	0	Thupl.29381881s0010
29381881	JGI_gene	CDS	2370469	2370564	.	-	0	Thupl.29381881s0010
29381881	JGI_gene	CDS	2375276	2375329	.	-	0	Thupl.29381881s0010
29381881	JGI_gene	CDS	2375421	2375570	.	-	0	Thupl.29381881s0010
29381881	JGI_gene	gene	2381563	2382087	.	+	.	Thupl.29381881s0011
29381881	JGI_gene	mRNA	2381563	2382087	.	+	.	Thupl.29381881s0011
29381881	JGI_gene	CDS	2381563	2382087	.	+	0	Thupl.29381881s0011
29381881	JGI_gene	CDS	2397013	2397151	.	-	1	Thupl.29381881s0010
29381881	JGI_gene	CDS	2397279	2397403	.	-	0	Thupl.29381881s0010
29381881	JGI_gene	CDS	2397604	2397780	.	-	0	Thupl.29381881s0010
29381881	JGI_gene	CDS	2401997	2402404	.	-	0	Thupl.29381881s0010
29381881	JGI_gene	five_prime_UTR	2402405	2402776	.	-	.	Thupl.29381881s0010
29381881	JGI_gene	gene	2567094	2625518	.	+	.	Thupl.29381881s0012
29381881	JGI_gene	mRNA	2567094	2625518	.	+	.	Thupl.29381881s0012
29381881	JGI_gene	five_prime_UTR	2567094	2567501	.	+	.	Thupl.29381881s0012
29381881	JGI_gene	CDS	2567502	2567727	.	+	0	Thupl.29381881s0012
29381881	JGI_gene	CDS	2581518	2581624	.	+	2	Thupl.29381881s0012
29381881	JGI_gene	CDS	2593531	2593693	.	+	0	Thupl.29381881s0012
29381881	JGI_gene	CDS	2593875	2600059	.	+	2	Thupl.29381881s0012
29381881	JGI_gene	CDS	2600265	2600876	.	+	0	Thupl.29381881s0012
29381881	JGI_gene	CDS	2601001	2601181	.	+	0	Thupl.29381881s0012
29381881	JGI_gene	CDS	2614107	2614347	.	+	2	Thupl.29381881s0012
29381881	JGI_gene	CDS	2614468	2619057	.	+	1	Thupl.29381881s0012
29381881	JGI_gene	CDS	2619176	2619398	.	+	1	Thupl.29381881s0012
29381881	JGI_gene	CDS	2619880	2620284	.	+	0	Thupl.29381881s0012
29381881	JGI_gene	CDS	2621499	2621642	.	+	0	Thupl.29381881s0012
29381881	JGI_gene	CDS	2622038	2622689	.	+	0	Thupl.29381881s0012
29381881	JGI_gene	CDS	2622833	2623206	.	+	2	Thupl.29381881s0012
29381881	JGI_gene	CDS	2623308	2623811	.	+	0	Thupl.29381881s0012
29381881	JGI_gene	CDS	2623917	2624795	.	+	0	Thupl.29381881s0012
29381881	JGI_gene	three_prime_UTR	2624796	2625518	.	+	.	Thupl.29381881s0012
29381881	JGI_gene	gene	2777262	2780012	.	+	.	Thupl.29381881s0013
29381881	JGI_gene	mRNA	2777262	2780012	.	+	.	Thupl.29381881s0013
29381881	JGI_gene	five_prime_UTR	2777262	2777286	.	+	.	Thupl.29381881s0013
29381881	JGI_gene	CDS	2777287	2777955	.	+	0	Thupl.29381881s0013
29381881	JGI_gene	three_prime_UTR	2777956	2780012	.	+	.	Thupl.29381881s0013
29381881	JGI_gene	gene	2826691	2897343	.	-	.	Thupl.29381881s0014
29381881	JGI_gene	mRNA	2826691	2897343	.	-	.	Thupl.29381881s0014
29381881	JGI_gene	three_prime_UTR	2826691	2827091	.	-	.	Thupl.29381881s0014
29381881	JGI_gene	CDS	2827092	2827226	.	-	0	Thupl.29381881s0014
29381881	JGI_gene	CDS	2830900	2830983	.	-	0	Thupl.29381881s0014
29381881	JGI_gene	CDS	2865452	2865589	.	-	0	Thupl.29381881s0014
29381881	JGI_gene	CDS	2896348	2896469	.	-	2	Thupl.29381881s0014
29381881	JGI_gene	CDS	2897039	2897120	.	-	0	Thupl.29381881s0014
29381881	JGI_gene	five_prime_UTR	2897121	2897343	.	-	.	Thupl.29381881s0014
29381881	JGI_gene	gene	3035165	3036945	.	+	.	Thupl.29381881s0015
29381881	JGI_gene	mRNA	3035165	3036945	.	+	.	Thupl.29381881s0015
29381881	JGI_gene	five_prime_UTR	3035165	3035688	.	+	.	Thupl.29381881s0015
29381881	JGI_gene	CDS	3035689	3036936	.	+	0	Thupl.29381881s0015
29381881	JGI_gene	three_prime_UTR	3036937	3036945	.	+	.	Thupl.29381881s0015
29381881	JGI_gene	gene	3036946	3038123	.	+	.	Thupl.29381881s0016
29381881	JGI_gene	mRNA	3036946	3038123	.	+	.	Thupl.29381881s0016
29381881	JGI_gene	five_prime_UTR	3036946	3036955	.	+	.	Thupl.29381881s0016
29381881	JGI_gene	CDS	3036956	3037582	.	+	0	Thupl.29381881s0016
29381881	JGI_gene	three_prime_UTR	3037583	3038123	.	+	.	Thupl.29381881s0016
29381881	JGI_gene	gene	3089818	3091820	.	-	.	Thupl.29381881s0017
29381881	JGI_gene	mRNA	3089818	3091820	.	-	.	Thupl.29381881s0017
29381881	JGI_gene	CDS	3089818	3090234	.	-	0	Thupl.29381881s0017
29381881	JGI_gene	CDS	3091818	3091820	.	-	0	Thupl.29381881s0017
29381881	JGI_gene	gene	3684556	3688257	.	-	.	Thupl.29381881s0018
29381881	JGI_gene	mRNA	3684556	3688257	.	-	.	Thupl.29381881s0018
29381881	JGI_gene	three_prime_UTR	3684556	3685050	.	-	.	Thupl.29381881s0018
29381881	JGI_gene	three_prime_UTR	3685450	3685499	.	-	.	Thupl.29381881s0018
29381881	JGI_gene	three_prime_UTR	3685932	3685986	.	-	.	Thupl.29381881s0018
29381881	JGI_gene	CDS	3685987	3686268	.	-	0	Thupl.29381881s0018
29381881	JGI_gene	CDS	3686355	3686443	.	-	2	Thupl.29381881s0018
29381881	JGI_gene	CDS	3687536	3687614	.	-	0	Thupl.29381881s0018
29381881	JGI_gene	five_prime_UTR	3687615	3688257	.	-	.	Thupl.29381881s0018
29381881	JGI_gene	gene	4004487	4008535	.	-	.	Thupl.29381881s0019
29381881	JGI_gene	mRNA	4004487	4008535	.	-	.	Thupl.29381881s0019
29381881	JGI_gene	three_prime_UTR	4004487	4005352	.	-	.	Thupl.29381881s0019
29381881	JGI_gene	CDS	4005353	4006633	.	-	0	Thupl.29381881s0019
29381881	JGI_gene	five_prime_UTR	4006634	4006761	.	-	.	Thupl.29381881s0019
29381881	JGI_gene	five_prime_UTR	4007909	4008535	.	-	.	Thupl.29381881s0019
29381881	JGI_gene	gene	4232125	4232797	.	-	.	Thupl.29381881s0020
29381881	JGI_gene	mRNA	4232125	4232797	.	-	.	Thupl.29381881s0020
29381881	JGI_gene	three_prime_UTR	4232125	4232218	.	-	.	Thupl.29381881s0020
29381881	JGI_gene	CDS	4232219	4232439	.	-	2	Thupl.29381881s0020
29381881	JGI_gene	CDS	4232577	4232649	.	-	0	Thupl.29381881s0020
29381881	JGI_gene	five_prime_UTR	4232650	4232797	.	-	.	Thupl.29381881s0020
29381881	JGI_gene	gene	4334238	4336217	.	+	.	Thupl.29381881s0021
29381881	JGI_gene	mRNA	4334238	4336217	.	+	.	Thupl.29381881s0021
29381881	JGI_gene	five_prime_UTR	4334238	4334244	.	+	.	Thupl.29381881s0021
29381881	JGI_gene	CDS	4334245	4334447	.	+	0	Thupl.29381881s0021
29381881	JGI_gene	CDS	4335546	4335692	.	+	1	Thupl.29381881s0021
29381881	JGI_gene	CDS	4335785	4336004	.	+	1	Thupl.29381881s0021
29381881	JGI_gene	three_prime_UTR	4336005	4336217	.	+	.	Thupl.29381881s0021
29381881	JGI_gene	gene	4370888	4374142	.	-	.	Thupl.29381881s0022
29381881	JGI_gene	mRNA	4370888	4374142	.	-	.	Thupl.29381881s0022
29381881	JGI_gene	three_prime_UTR	4370888	4371013	.	-	.	Thupl.29381881s0022
29381881	JGI_gene	CDS	4371014	4371946	.	-	0	Thupl.29381881s0022
29381881	JGI_gene	five_prime_UTR	4371947	4374142	.	-	.	Thupl.29381881s0022
29381881	JGI_gene	gene	4434720	4436514	.	+	.	Thupl.29381881s0023
29381881	JGI_gene	mRNA	4434720	4436514	.	+	.	Thupl.29381881s0023
29381881	JGI_gene	five_prime_UTR	4434720	4434796	.	+	.	Thupl.29381881s0023
29381881	JGI_gene	CDS	4434797	4434888	.	+	0	Thupl.29381881s0023
29381881	JGI_gene	CDS	4435857	4436003	.	+	1	Thupl.29381881s0023
29381881	JGI_gene	CDS	4436096	4436312	.	+	1	Thupl.29381881s0023
29381881	JGI_gene	three_prime_UTR	4436313	4436514	.	+	.	Thupl.29381881s0023
29381881	JGI_gene	gene	4833288	4834368	.	-	.	Thupl.29381881s0024
29381881	JGI_gene	mRNA	4833288	4834368	.	-	.	Thupl.29381881s0024
29381881	JGI_gene	three_prime_UTR	4833288	4833518	.	-	.	Thupl.29381881s0024
29381881	JGI_gene	CDS	4833519	4833650	.	-	0	Thupl.29381881s0024
29381881	JGI_gene	CDS	4834114	4834161	.	-	0	Thupl.29381881s0024
29381881	JGI_gene	five_prime_UTR	4834162	4834368	.	-	.	Thupl.29381881s0024
29381881	JGI_gene	gene	4912370	4913691	.	+	.	Thupl.29381881s0025
29381881	JGI_gene	mRNA	4912370	4913691	.	+	.	Thupl.29381881s0025
29381881	JGI_gene	five_prime_UTR	4912370	4912434	.	+	.	Thupl.29381881s0025
29381881	JGI_gene	CDS	4912435	4912995	.	+	0	Thupl.29381881s0025
29381881	JGI_gene	CDS	4913196	4913528	.	+	0	Thupl.29381881s0025
29381881	JGI_gene	three_prime_UTR	4913529	4913691	.	+	.	Thupl.29381881s0025
29381881	JGI_gene	gene	5346758	5347428	.	-	.	Thupl.29381881s0026
29381881	JGI_gene	mRNA	5346758	5347428	.	-	.	Thupl.29381881s0026
29381881	JGI_gene	three_prime_UTR	5346758	5346853	.	-	.	Thupl.29381881s0026
29381881	JGI_gene	CDS	5346854	5346871	.	-	0	Thupl.29381881s0026
29381881	JGI_gene	CDS	5346979	5347056	.	-	0	Thupl.29381881s0026
29381881	JGI_gene	CDS	5347189	5347428	.	-	0	Thupl.29381881s0026
29381883	JGI_gene	gene	33858	36553	.	-	.	Thupl.29381883s0001
29381883	JGI_gene	mRNA	33858	36553	.	-	.	Thupl.29381883s0001
29381883	JGI_gene	three_prime_UTR	33858	34472	.	-	.	Thupl.29381883s0001
29381883	JGI_gene	CDS	34473	35157	.	-	1	Thupl.29381883s0001
29381883	JGI_gene	CDS	35961	36325	.	-	0	Thupl.29381883s0001
29381883	JGI_gene	five_prime_UTR	36326	36553	.	-	.	Thupl.29381883s0001
29381883	JGI_gene	gene	57305	61260	.	-	.	Thupl.29381883s0002
29381883	JGI_gene	mRNA	57305	61260	.	-	.	Thupl.29381883s0002
29381883	JGI_gene	three_prime_UTR	57305	58105	.	-	.	Thupl.29381883s0002
29381883	JGI_gene	CDS	58106	58691	.	-	1	Thupl.29381883s0002
29381883	JGI_gene	CDS	58803	59011	.	-	0	Thupl.29381883s0002
29381883	JGI_gene	five_prime_UTR	59012	61260	.	-	.	Thupl.29381883s0002
29381883	JGI_gene	gene	121398	127400	.	-	.	Thupl.29381883s0003
29381883	JGI_gene	mRNA	121398	127400	.	-	.	Thupl.29381883s0003
29381883	JGI_gene	three_prime_UTR	121398	121881	.	-	.	Thupl.29381883s0003
29381883	JGI_gene	CDS	121882	121962	.	-	0	Thupl.29381883s0003
29381883	JGI_gene	CDS	124215	127021	.	-	2	Thupl.29381883s0003
29381883	JGI_gene	CDS	127128	127296	.	-	0	Thupl.29381883s0003
29381883	JGI_gene	five_prime_UTR	127297	127400	.	-	.	Thupl.29381883s0003
29381883	JGI_gene	gene	469366	473764	.	-	.	Thupl.29381883s0004
29381883	JGI_gene	mRNA	469366	473764	.	-	.	Thupl.29381883s0004
29381883	JGI_gene	three_prime_UTR	469366	469861	.	-	.	Thupl.29381883s0004
29381883	JGI_gene	CDS	469862	469899	.	-	2	Thupl.29381883s0004
29381883	JGI_gene	CDS	470476	470537	.	-	1	Thupl.29381883s0004
29381883	JGI_gene	CDS	470663	470789	.	-	2	Thupl.29381883s0004
29381883	JGI_gene	CDS	470860	471179	.	-	1	Thupl.29381883s0004
29381883	JGI_gene	CDS	471916	473024	.	-	0	Thupl.29381883s0004
29381883	JGI_gene	five_prime_UTR	473025	473764	.	-	.	Thupl.29381883s0004
29381883	JGI_gene	gene	2029091	2030196	.	-	.	Thupl.29381883s0005
29381883	JGI_gene	mRNA	2029091	2030196	.	-	.	Thupl.29381883s0005
29381883	JGI_gene	CDS	2029091	2029319	.	-	1	Thupl.29381883s0005
29381883	JGI_gene	CDS	2030165	2030196	.	-	0	Thupl.29381883s0005
29381883	JGI_gene	gene	2228501	2231816	.	-	.	Thupl.29381883s0006
29381883	JGI_gene	mRNA	2228501	2231816	.	-	.	Thupl.29381883s0006
29381883	JGI_gene	three_prime_UTR	2228501	2228810	.	-	.	Thupl.29381883s0006
29381883	JGI_gene	CDS	2228811	2229236	.	-	0	Thupl.29381883s0006
29381883	JGI_gene	CDS	2229375	2229602	.	-	0	Thupl.29381883s0006
29381883	JGI_gene	CDS	2229691	2229827	.	-	2	Thupl.29381883s0006
29381883	JGI_gene	CDS	2230314	2230528	.	-	1	Thupl.29381883s0006
29381883	JGI_gene	CDS	2230632	2230725	.	-	2	Thupl.29381883s0006
29381883	JGI_gene	CDS	2230994	2231227	.	-	2	Thupl.29381883s0006
29381883	JGI_gene	CDS	2231359	2231482	.	-	0	Thupl.29381883s0006
29381883	JGI_gene	five_prime_UTR	2231483	2231816	.	-	.	Thupl.29381883s0006
29381884	JGI_gene	gene	228144	242324	.	+	.	Thupl.29381884s0001
29381884	JGI_gene	mRNA	228144	242324	.	+	.	Thupl.29381884s0001
29381884	JGI_gene	five_prime_UTR	228144	228489	.	+	.	Thupl.29381884s0001
29381884	JGI_gene	five_prime_UTR	229392	229424	.	+	.	Thupl.29381884s0001
29381884	JGI_gene	CDS	229425	229592	.	+	0	Thupl.29381884s0001
29381884	JGI_gene	CDS	229695	229737	.	+	0	Thupl.29381884s0001
29381884	JGI_gene	CDS	241292	241413	.	+	2	Thupl.29381884s0001
29381884	JGI_gene	CDS	241660	241830	.	+	0	Thupl.29381884s0001
29381884	JGI_gene	three_prime_UTR	241831	242324	.	+	.	Thupl.29381884s0001
29381885	JGI_gene	gene	521371	525209	.	-	.	Thupl.29381885s0001
29381885	JGI_gene	mRNA	521371	525209	.	-	.	Thupl.29381885s0001
29381885	JGI_gene	CDS	521371	521493	.	-	0	Thupl.29381885s0001
29381885	JGI_gene	CDS	522422	522524	.	-	1	Thupl.29381885s0001
29381885	JGI_gene	CDS	522623	522718	.	-	1	Thupl.29381885s0001
29381885	JGI_gene	CDS	523246	523391	.	-	0	Thupl.29381885s0001
29381885	JGI_gene	CDS	523568	523855	.	-	0	Thupl.29381885s0001
29381885	JGI_gene	CDS	524177	524265	.	-	2	Thupl.29381885s0001
29381885	JGI_gene	CDS	524356	524448	.	-	2	Thupl.29381885s0001
29381885	JGI_gene	CDS	524567	524662	.	-	2	Thupl.29381885s0001
29381885	JGI_gene	CDS	524751	524858	.	-	2	Thupl.29381885s0001
29381885	JGI_gene	CDS	524948	525209	.	-	0	Thupl.29381885s0001
29381885	JGI_gene	gene	533628	539319	.	-	.	Thupl.29381885s0002
29381885	JGI_gene	mRNA	533628	539319	.	-	.	Thupl.29381885s0002
29381885	JGI_gene	CDS	533628	533738	.	-	0	Thupl.29381885s0002
29381885	JGI_gene	CDS	534006	534108	.	-	1	Thupl.29381885s0002
29381885	JGI_gene	CDS	534332	534404	.	-	2	Thupl.29381885s0002
29381885	JGI_gene	CDS	537377	537417	.	-	1	Thupl.29381885s0002
29381885	JGI_gene	CDS	537571	537704	.	-	0	Thupl.29381885s0002
29381885	JGI_gene	CDS	537889	538004	.	-	2	Thupl.29381885s0002
29381885	JGI_gene	CDS	538064	538172	.	-	0	Thupl.29381885s0002
29381885	JGI_gene	CDS	538260	538348	.	-	2	Thupl.29381885s0002
29381885	JGI_gene	CDS	538439	538531	.	-	2	Thupl.29381885s0002
29381885	JGI_gene	CDS	538640	538702	.	-	2	Thupl.29381885s0002
29381885	JGI_gene	CDS	538860	538972	.	-	1	Thupl.29381885s0002
29381885	JGI_gene	CDS	539053	539225	.	-	0	Thupl.29381885s0002
29381885	JGI_gene	CDS	539296	539319	.	-	0	Thupl.29381885s0002
29381885	JGI_gene	gene	1076429	1079912	.	+	.	Thupl.29381885s0003
29381885	JGI_gene	mRNA	1076429	1079912	.	+	.	Thupl.29381885s0003
29381885	JGI_gene	five_prime_UTR	1076429	1076555	.	+	.	Thupl.29381885s0003
29381885	JGI_gene	CDS	1076556	1076817	.	+	0	Thupl.29381885s0003
29381885	JGI_gene	CDS	1076914	1077021	.	+	2	Thupl.29381885s0003
29381885	JGI_gene	CDS	1077152	1077247	.	+	2	Thupl.29381885s0003
29381885	JGI_gene	CDS	1077353	1077445	.	+	2	Thupl.29381885s0003
29381885	JGI_gene	CDS	1077537	1077625	.	+	2	Thupl.29381885s0003
29381885	JGI_gene	CDS	1077712	1077999	.	+	0	Thupl.29381885s0003
29381885	JGI_gene	CDS	1078170	1078303	.	+	0	Thupl.29381885s0003
29381885	JGI_gene	CDS	1078432	1078527	.	+	1	Thupl.29381885s0003
29381885	JGI_gene	CDS	1078633	1078738	.	+	1	Thupl.29381885s0003
29381885	JGI_gene	CDS	1079436	1079585	.	+	0	Thupl.29381885s0003
29381885	JGI_gene	three_prime_UTR	1079586	1079912	.	+	.	Thupl.29381885s0003
29381885	JGI_gene	gene	1124675	1125838	.	-	.	Thupl.29381885s0004
29381885	JGI_gene	mRNA	1124675	1125838	.	-	.	Thupl.29381885s0004
29381885	JGI_gene	CDS	1124675	1125838	.	-	0	Thupl.29381885s0004
29381885	JGI_gene	gene	1611720	1672609	.	+	.	Thupl.29381885s0005
29381885	JGI_gene	mRNA	1611720	1672609	.	+	.	Thupl.29381885s0005
29381885	JGI_gene	five_prime_UTR	1611720	1611892	.	+	.	Thupl.29381885s0005
29381885	JGI_gene	CDS	1611893	1612819	.	+	0	Thupl.29381885s0005
29381885	JGI_gene	CDS	1658120	1658269	.	+	0	Thupl.29381885s0005
29381885	JGI_gene	CDS	1658526	1658606	.	+	0	Thupl.29381885s0005
29381885	JGI_gene	CDS	1671473	1671952	.	+	0	Thupl.29381885s0005
29381885	JGI_gene	three_prime_UTR	1671953	1672609	.	+	.	Thupl.29381885s0005
29381885	JGI_gene	gene	1762897	1767628	.	+	.	Thupl.29381885s0006
29381885	JGI_gene	mRNA	1762897	1767628	.	+	.	Thupl.29381885s0006
29381885	JGI_gene	five_prime_UTR	1762897	1764927	.	+	.	Thupl.29381885s0006
29381885	JGI_gene	five_prime_UTR	1765051	1765146	.	+	.	Thupl.29381885s0006
29381885	JGI_gene	five_prime_UTR	1765255	1765268	.	+	.	Thupl.29381885s0006
29381885	JGI_gene	CDS	1765269	1765347	.	+	0	Thupl.29381885s0006
29381885	JGI_gene	CDS	1765438	1765526	.	+	2	Thupl.29381885s0006
29381885	JGI_gene	CDS	1765614	1765901	.	+	0	Thupl.29381885s0006
29381885	JGI_gene	CDS	1766095	1766228	.	+	0	Thupl.29381885s0006
29381885	JGI_gene	CDS	1766382	1766477	.	+	1	Thupl.29381885s0006
29381885	JGI_gene	CDS	1766688	1766790	.	+	1	Thupl.29381885s0006
29381885	JGI_gene	CDS	1767052	1767195	.	+	0	Thupl.29381885s0006
29381885	JGI_gene	three_prime_UTR	1767196	1767628	.	+	.	Thupl.29381885s0006
29381885	JGI_gene	gene	1914755	1918558	.	-	.	Thupl.29381885s0007
29381885	JGI_gene	mRNA	1914755	1918558	.	-	.	Thupl.29381885s0007
29381885	JGI_gene	CDS	1914755	1914898	.	-	0	Thupl.29381885s0007
29381885	JGI_gene	CDS	1915151	1915253	.	-	1	Thupl.29381885s0007
29381885	JGI_gene	CDS	1915633	1915766	.	-	0	Thupl.29381885s0007
29381885	JGI_gene	CDS	1916816	1917063	.	-	2	Thupl.29381885s0007
29381885	JGI_gene	CDS	1917436	1917531	.	-	2	Thupl.29381885s0007
29381885	JGI_gene	CDS	1917655	1917762	.	-	2	Thupl.29381885s0007
29381885	JGI_gene	CDS	1918297	1918558	.	-	0	Thupl.29381885s0007
29381885	JGI_gene	gene	2006612	2018023	.	-	.	Thupl.29381885s0008
29381885	JGI_gene	mRNA	2006612	2018023	.	-	.	Thupl.29381885s0008
29381885	JGI_gene	three_prime_UTR	2006612	2006913	.	-	.	Thupl.29381885s0008
29381885	JGI_gene	CDS	2006914	2006988	.	-	0	Thupl.29381885s0008
29381885	JGI_gene	CDS	2017261	2017342	.	-	1	Thupl.29381885s0008
29381885	JGI_gene	CDS	2017548	2017642	.	-	0	Thupl.29381885s0008
29381885	JGI_gene	CDS	2017732	2017887	.	-	0	Thupl.29381885s0008
29381885	JGI_gene	five_prime_UTR	2017888	2018023	.	-	.	Thupl.29381885s0008
29381885	JGI_gene	gene	2100672	2102184	.	+	.	Thupl.29381885s0009
29381885	JGI_gene	mRNA	2100672	2102184	.	+	.	Thupl.29381885s0009
29381885	JGI_gene	CDS	2100672	2101944	.	+	0	Thupl.29381885s0009
29381885	JGI_gene	CDS	2102078	2102184	.	+	2	Thupl.29381885s0009
29381885	JGI_gene	gene	2225342	2226995	.	+	.	Thupl.29381885s0010
29381885	JGI_gene	mRNA	2225342	2226995	.	+	.	Thupl.29381885s0010
29381885	JGI_gene	CDS	2225342	2226395	.	+	0	Thupl.29381885s0010
29381885	JGI_gene	CDS	2226435	2226716	.	+	2	Thupl.29381885s0010
29381885	JGI_gene	CDS	2226776	2226838	.	+	2	Thupl.29381885s0010
29381885	JGI_gene	CDS	2226877	2226995	.	+	2	Thupl.29381885s0010
29381885	JGI_gene	gene	2490560	2497006	.	-	.	Thupl.29381885s0011
29381885	JGI_gene	mRNA	2490560	2497006	.	-	.	Thupl.29381885s0011
29381885	JGI_gene	three_prime_UTR	2490560	2494409	.	-	.	Thupl.29381885s0011
29381885	JGI_gene	CDS	2494410	2496497	.	-	0	Thupl.29381885s0011
29381885	JGI_gene	five_prime_UTR	2496498	2497006	.	-	.	Thupl.29381885s0011
29381885	JGI_gene	gene	3719966	3758098	.	-	.	Thupl.29381885s0012
29381885	JGI_gene	mRNA	3719966	3758098	.	-	.	Thupl.29381885s0012
29381885	JGI_gene	three_prime_UTR	3719966	3720703	.	-	.	Thupl.29381885s0012
29381885	JGI_gene	CDS	3720704	3720804	.	-	2	Thupl.29381885s0012
29381885	JGI_gene	CDS	3722165	3722342	.	-	0	Thupl.29381885s0012
29381885	JGI_gene	CDS	3722475	3722604	.	-	1	Thupl.29381885s0012
29381885	JGI_gene	CDS	3722745	3722851	.	-	0	Thupl.29381885s0012
29381885	JGI_gene	CDS	3723241	3723334	.	-	1	Thupl.29381885s0012
29381885	JGI_gene	CDS	3723444	3723640	.	-	0	Thupl.29381885s0012
29381885	JGI_gene	CDS	3724892	3724963	.	-	0	Thupl.29381885s0012
29381885	JGI_gene	CDS	3725501	3725615	.	-	1	Thupl.29381885s0012
29381885	JGI_gene	CDS	3725820	3725936	.	-	1	Thupl.29381885s0012
29381885	JGI_gene	CDS	3726034	3726125	.	-	0	Thupl.29381885s0012
29381885	JGI_gene	CDS	3726341	3726517	.	-	0	Thupl.29381885s0012
29381885	JGI_gene	CDS	3726734	3726808	.	-	0	Thupl.29381885s0012
29381885	JGI_gene	CDS	3726967	3727107	.	-	0	Thupl.29381885s0012
29381885	JGI_gene	CDS	3734927	3735115	.	-	0	Thupl.29381885s0012
29381885	JGI_gene	CDS	3735436	3735501	.	-	0	Thupl.29381885s0012
29381885	JGI_gene	CDS	3735607	3735757	.	-	1	Thupl.29381885s0012
29381885	JGI_gene	CDS	3736251	3736319	.	-	1	Thupl.29381885s0012
29381885	JGI_gene	CDS	3736678	3736826	.	-	0	Thupl.29381885s0012
29381885	JGI_gene	CDS	3736934	3737065	.	-	0	Thupl.29381885s0012
29381885	JGI_gene	CDS	3737239	3737564	.	-	2	Thupl.29381885s0012
29381885	JGI_gene	CDS	3737665	3737701	.	-	0	Thupl.29381885s0012
29381885	JGI_gene	CDS	3745407	3745461	.	-	1	Thupl.29381885s0012
29381885	JGI_gene	CDS	3750971	3751032	.	-	0	Thupl.29381885s0012
29381885	JGI_gene	CDS	3757517	3757537	.	-	0	Thupl.29381885s0012
29381885	JGI_gene	CDS	3757810	3757812	.	-	0	Thupl.29381885s0012
29381885	JGI_gene	five_prime_UTR	3757813	3758098	.	-	.	Thupl.29381885s0012
29381885	JGI_gene	gene	3772352	3773114	.	+	.	Thupl.29381885s0013
29381885	JGI_gene	mRNA	3772352	3773114	.	+	.	Thupl.29381885s0013
29381885	JGI_gene	five_prime_UTR	3772352	3772357	.	+	.	Thupl.29381885s0013
29381885	JGI_gene	CDS	3772358	3772795	.	+	0	Thupl.29381885s0013
29381885	JGI_gene	three_prime_UTR	3772796	3773114	.	+	.	Thupl.29381885s0013
29381885	JGI_gene	gene	4289305	4383953	.	-	.	Thupl.29381885s0014
29381885	JGI_gene	mRNA	4289305	4383953	.	-	.	Thupl.29381885s0014
29381885	JGI_gene	three_prime_UTR	4289305	4290008	.	-	.	Thupl.29381885s0014
29381885	JGI_gene	CDS	4290009	4290066	.	-	1	Thupl.29381885s0014
29381885	JGI_gene	CDS	4290271	4290404	.	-	0	Thupl.29381885s0014
29381885	JGI_gene	CDS	4350164	4350283	.	-	0	Thupl.29381885s0014
29381885	JGI_gene	CDS	4350658	4350837	.	-	0	Thupl.29381885s0014
29381885	JGI_gene	CDS	4361152	4361325	.	-	0	Thupl.29381885s0014
29381885	JGI_gene	CDS	4361497	4361547	.	-	0	Thupl.29381885s0014
29381885	JGI_gene	CDS	4361733	4361826	.	-	1	Thupl.29381885s0014
29381885	JGI_gene	CDS	4383711	4383874	.	-	0	Thupl.29381885s0014
29381885	JGI_gene	five_prime_UTR	4383875	4383953	.	-	.	Thupl.29381885s0014
29381885	JGI_gene	gene	4548164	4552935	.	+	.	Thupl.29381885s0015
29381885	JGI_gene	mRNA	4548164	4552935	.	+	.	Thupl.29381885s0015
29381885	JGI_gene	five_prime_UTR	4548164	4548588	.	+	.	Thupl.29381885s0015
29381885	JGI_gene	CDS	4548589	4549068	.	+	0	Thupl.29381885s0015
29381885	JGI_gene	CDS	4549429	4549477	.	+	0	Thupl.29381885s0015
29381885	JGI_gene	CDS	4549597	4549804	.	+	2	Thupl.29381885s0015
29381885	JGI_gene	CDS	4549904	4550075	.	+	1	Thupl.29381885s0015
29381885	JGI_gene	CDS	4550162	4550227	.	+	0	Thupl.29381885s0015
29381885	JGI_gene	CDS	4550360	4550473	.	+	0	Thupl.29381885s0015
29381885	JGI_gene	CDS	4550645	4550761	.	+	0	Thupl.29381885s0015
29381885	JGI_gene	CDS	4550874	4551000	.	+	0	Thupl.29381885s0015
29381885	JGI_gene	CDS	4551128	4551414	.	+	2	Thupl.29381885s0015
29381885	JGI_gene	CDS	4551782	4551972	.	+	0	Thupl.29381885s0015
29381885	JGI_gene	CDS	4552061	4552146	.	+	1	Thupl.29381885s0015
29381885	JGI_gene	CDS	4552250	4552326	.	+	2	Thupl.29381885s0015
29381885	JGI_gene	CDS	4552449	4552592	.	+	0	Thupl.29381885s0015
29381885	JGI_gene	three_prime_UTR	4552593	4552935	.	+	.	Thupl.29381885s0015
29381885	JGI_gene	gene	5031892	5032200	.	+	.	Thupl.29381885s0016
29381885	JGI_gene	mRNA	5031892	5032200	.	+	.	Thupl.29381885s0016
29381885	JGI_gene	CDS	5031892	5032200	.	+	0	Thupl.29381885s0016
29381885	JGI_gene	gene	5160571	5168593	.	+	.	Thupl.29381885s0017
29381885	JGI_gene	mRNA	5160571	5168593	.	+	.	Thupl.29381885s0017
29381885	JGI_gene	five_prime_UTR	5160571	5160693	.	+	.	Thupl.29381885s0017
29381885	JGI_gene	CDS	5160694	5161011	.	+	0	Thupl.29381885s0017
29381885	JGI_gene	CDS	5161257	5161305	.	+	0	Thupl.29381885s0017
29381885	JGI_gene	CDS	5162103	5162310	.	+	2	Thupl.29381885s0017
29381885	JGI_gene	CDS	5163217	5163388	.	+	1	Thupl.29381885s0017
29381885	JGI_gene	CDS	5163515	5163580	.	+	0	Thupl.29381885s0017
29381885	JGI_gene	CDS	5163716	5163829	.	+	0	Thupl.29381885s0017
29381885	JGI_gene	CDS	5164706	5164822	.	+	0	Thupl.29381885s0017
29381885	JGI_gene	CDS	5164901	5165027	.	+	0	Thupl.29381885s0017
29381885	JGI_gene	CDS	5165368	5165654	.	+	2	Thupl.29381885s0017
29381885	JGI_gene	CDS	5165942	5166132	.	+	0	Thupl.29381885s0017
29381885	JGI_gene	CDS	5166712	5166797	.	+	1	Thupl.29381885s0017
29381885	JGI_gene	CDS	5166946	5167022	.	+	2	Thupl.29381885s0017
29381885	JGI_gene	CDS	5167933	5168085	.	+	0	Thupl.29381885s0017
29381885	JGI_gene	three_prime_UTR	5168086	5168593	.	+	.	Thupl.29381885s0017
29381885	JGI_gene	gene	5896037	5903920	.	+	.	Thupl.29381885s0018
29381885	JGI_gene	mRNA	5896037	5903920	.	+	.	Thupl.29381885s0018
29381885	JGI_gene	five_prime_UTR	5896037	5896377	.	+	.	Thupl.29381885s0018
29381885	JGI_gene	CDS	5896378	5896788	.	+	0	Thupl.29381885s0018
29381885	JGI_gene	CDS	5896874	5896922	.	+	0	Thupl.29381885s0018
29381885	JGI_gene	CDS	5897015	5897222	.	+	2	Thupl.29381885s0018
29381885	JGI_gene	CDS	5897312	5897483	.	+	1	Thupl.29381885s0018
29381885	JGI_gene	CDS	5897587	5897652	.	+	0	Thupl.29381885s0018
29381885	JGI_gene	CDS	5897742	5897855	.	+	0	Thupl.29381885s0018
29381885	JGI_gene	CDS	5897951	5898067	.	+	0	Thupl.29381885s0018
29381885	JGI_gene	CDS	5898178	5898304	.	+	0	Thupl.29381885s0018
29381885	JGI_gene	CDS	5898401	5898687	.	+	2	Thupl.29381885s0018
29381885	JGI_gene	CDS	5900163	5900353	.	+	0	Thupl.29381885s0018
29381885	JGI_gene	CDS	5900449	5900534	.	+	1	Thupl.29381885s0018
29381885	JGI_gene	CDS	5900649	5900725	.	+	2	Thupl.29381885s0018
29381885	JGI_gene	CDS	5903281	5903424	.	+	0	Thupl.29381885s0018
29381885	JGI_gene	three_prime_UTR	5903425	5903920	.	+	.	Thupl.29381885s0018
29381885	JGI_gene	gene	6484252	6496721	.	+	.	Thupl.29381885s0019
29381885	JGI_gene	mRNA	6484252	6496721	.	+	.	Thupl.29381885s0019
29381885	JGI_gene	five_prime_UTR	6484252	6484277	.	+	.	Thupl.29381885s0019
29381885	JGI_gene	CDS	6484278	6484348	.	+	0	Thupl.29381885s0019
29381885	JGI_gene	CDS	6484524	6484609	.	+	1	Thupl.29381885s0019
29381885	JGI_gene	CDS	6484702	6484828	.	+	2	Thupl.29381885s0019
29381885	JGI_gene	CDS	6486572	6486643	.	+	1	Thupl.29381885s0019
29381885	JGI_gene	CDS	6486927	6487001	.	+	1	Thupl.29381885s0019
29381885	JGI_gene	CDS	6487110	6487181	.	+	1	Thupl.29381885s0019
29381885	JGI_gene	CDS	6487287	6487448	.	+	1	Thupl.29381885s0019
29381885	JGI_gene	CDS	6487673	6487747	.	+	1	Thupl.29381885s0019
29381885	JGI_gene	CDS	6487847	6487918	.	+	1	Thupl.29381885s0019
29381885	JGI_gene	CDS	6488053	6488124	.	+	1	Thupl.29381885s0019
29381885	JGI_gene	CDS	6490730	6490798	.	+	1	Thupl.29381885s0019
29381885	JGI_gene	CDS	6490879	6490953	.	+	1	Thupl.29381885s0019
29381885	JGI_gene	CDS	6491038	6491238	.	+	1	Thupl.29381885s0019
29381885	JGI_gene	CDS	6492287	6492753	.	+	1	Thupl.29381885s0019
29381885	JGI_gene	CDS	6492849	6493007	.	+	2	Thupl.29381885s0019
29381885	JGI_gene	CDS	6493320	6493459	.	+	2	Thupl.29381885s0019
29381885	JGI_gene	CDS	6493646	6493865	.	+	0	Thupl.29381885s0019
29381885	JGI_gene	CDS	6494558	6494802	.	+	2	Thupl.29381885s0019
29381885	JGI_gene	CDS	6495748	6496266	.	+	0	Thupl.29381885s0019
29381885	JGI_gene	three_prime_UTR	6496267	6496721	.	+	.	Thupl.29381885s0019
29381885	JGI_gene	gene	6965779	6990116	.	+	.	Thupl.29381885s0020
29381885	JGI_gene	mRNA	6965779	6990116	.	+	.	Thupl.29381885s0020
29381885	JGI_gene	five_prime_UTR	6965779	6965897	.	+	.	Thupl.29381885s0020
29381885	JGI_gene	CDS	6965898	6965991	.	+	0	Thupl.29381885s0020
29381885	JGI_gene	CDS	6966080	6966206	.	+	2	Thupl.29381885s0020
29381885	JGI_gene	CDS	6966334	6966405	.	+	1	Thupl.29381885s0020
29381885	JGI_gene	CDS	6966712	6966786	.	+	1	Thupl.29381885s0020
29381885	JGI_gene	CDS	6966921	6966992	.	+	1	Thupl.29381885s0020
29381885	JGI_gene	CDS	6967105	6967266	.	+	1	Thupl.29381885s0020
29381885	JGI_gene	CDS	6967350	6967424	.	+	1	Thupl.29381885s0020
29381885	JGI_gene	CDS	6967517	6967588	.	+	1	Thupl.29381885s0020
29381885	JGI_gene	CDS	6967719	6967790	.	+	1	Thupl.29381885s0020
29381885	JGI_gene	CDS	6968051	6968119	.	+	1	Thupl.29381885s0020
29381885	JGI_gene	CDS	6968199	6968273	.	+	1	Thupl.29381885s0020
29381885	JGI_gene	CDS	6968358	6968558	.	+	1	Thupl.29381885s0020
29381885	JGI_gene	CDS	6968690	6969156	.	+	1	Thupl.29381885s0020
29381885	JGI_gene	CDS	6969281	6969436	.	+	2	Thupl.29381885s0020
29381885	JGI_gene	CDS	6969734	6969873	.	+	2	Thupl.29381885s0020
29381885	JGI_gene	CDS	6970037	6970256	.	+	0	Thupl.29381885s0020
29381885	JGI_gene	gene	6971335	6971856	.	-	.	Thupl.29381885s0021
29381885	JGI_gene	mRNA	6971335	6971856	.	-	.	Thupl.29381885s0021
29381885	JGI_gene	CDS	6971335	6971856	.	-	0	Thupl.29381885s0021
29381885	JGI_gene	CDS	6988728	6988969	.	+	2	Thupl.29381885s0020
29381885	JGI_gene	CDS	6989409	6989915	.	+	0	Thupl.29381885s0020
29381885	JGI_gene	three_prime_UTR	6989916	6990116	.	+	.	Thupl.29381885s0020
29381886	JGI_gene	gene	1531	2480	.	+	.	Thupl.29381886s0001
29381886	JGI_gene	mRNA	1531	2480	.	+	.	Thupl.29381886s0001
29381886	JGI_gene	five_prime_UTR	1531	1602	.	+	.	Thupl.29381886s0001
29381886	JGI_gene	CDS	1603	2217	.	+	0	Thupl.29381886s0001
29381886	JGI_gene	three_prime_UTR	2218	2480	.	+	.	Thupl.29381886s0001
29381886	JGI_gene	gene	49495	50007	.	+	.	Thupl.29381886s0002
29381886	JGI_gene	mRNA	49495	50007	.	+	.	Thupl.29381886s0002
29381886	JGI_gene	CDS	49495	50007	.	+	0	Thupl.29381886s0002
29381886	JGI_gene	gene	105917	106501	.	+	.	Thupl.29381886s0003
29381886	JGI_gene	mRNA	105917	106501	.	+	.	Thupl.29381886s0003
29381886	JGI_gene	CDS	105917	106501	.	+	0	Thupl.29381886s0003
29381886	JGI_gene	gene	119389	120074	.	+	.	Thupl.29381886s0004
29381886	JGI_gene	mRNA	119389	120074	.	+	.	Thupl.29381886s0004
29381886	JGI_gene	five_prime_UTR	119389	119450	.	+	.	Thupl.29381886s0004
29381886	JGI_gene	CDS	119451	119957	.	+	0	Thupl.29381886s0004
29381886	JGI_gene	three_prime_UTR	119958	120074	.	+	.	Thupl.29381886s0004
29381886	JGI_gene	gene	133667	134470	.	+	.	Thupl.29381886s0005
29381886	JGI_gene	mRNA	133667	134470	.	+	.	Thupl.29381886s0005
29381886	JGI_gene	five_prime_UTR	133667	133722	.	+	.	Thupl.29381886s0005
29381886	JGI_gene	CDS	133723	134304	.	+	0	Thupl.29381886s0005
29381886	JGI_gene	three_prime_UTR	134305	134470	.	+	.	Thupl.29381886s0005
29381886	JGI_gene	gene	149510	150287	.	+	.	Thupl.29381886s0006
29381886	JGI_gene	mRNA	149510	150287	.	+	.	Thupl.29381886s0006
29381886	JGI_gene	five_prime_UTR	149510	149637	.	+	.	Thupl.29381886s0006
29381886	JGI_gene	CDS	149638	150120	.	+	0	Thupl.29381886s0006
29381886	JGI_gene	three_prime_UTR	150121	150287	.	+	.	Thupl.29381886s0006
29381886	JGI_gene	gene	177995	178822	.	-	.	Thupl.29381886s0007
29381886	JGI_gene	mRNA	177995	178822	.	-	.	Thupl.29381886s0007
29381886	JGI_gene	three_prime_UTR	177995	178132	.	-	.	Thupl.29381886s0007
29381886	JGI_gene	CDS	178133	178735	.	-	0	Thupl.29381886s0007
29381886	JGI_gene	five_prime_UTR	178736	178822	.	-	.	Thupl.29381886s0007
29381886	JGI_gene	gene	205797	206688	.	+	.	Thupl.29381886s0008
29381886	JGI_gene	mRNA	205797	206688	.	+	.	Thupl.29381886s0008
29381886	JGI_gene	five_prime_UTR	205797	205800	.	+	.	Thupl.29381886s0008
29381886	JGI_gene	CDS	205801	206382	.	+	0	Thupl.29381886s0008
29381886	JGI_gene	three_prime_UTR	206383	206688	.	+	.	Thupl.29381886s0008
29381886	JGI_gene	gene	241027	241982	.	+	.	Thupl.29381886s0009
29381886	JGI_gene	mRNA	241027	241982	.	+	.	Thupl.29381886s0009
29381886	JGI_gene	five_prime_UTR	241027	241157	.	+	.	Thupl.29381886s0009
29381886	JGI_gene	CDS	241158	241754	.	+	0	Thupl.29381886s0009
29381886	JGI_gene	three_prime_UTR	241755	241982	.	+	.	Thupl.29381886s0009
29381886	JGI_gene	gene	281654	282232	.	+	.	Thupl.29381886s0010
29381886	JGI_gene	mRNA	281654	282232	.	+	.	Thupl.29381886s0010
29381886	JGI_gene	CDS	281654	282232	.	+	0	Thupl.29381886s0010
29381886	JGI_gene	gene	304844	393013	.	-	.	Thupl.29381886s0011
29381886	JGI_gene	mRNA	304844	393013	.	-	.	Thupl.29381886s0011
29381886	JGI_gene	CDS	304844	304942	.	-	0	Thupl.29381886s0011
29381886	JGI_gene	gene	329800	331878	.	+	.	Thupl.29381886s0012
29381886	JGI_gene	mRNA	329800	331878	.	+	.	Thupl.29381886s0012
29381886	JGI_gene	CDS	329800	329851	.	+	0	Thupl.29381886s0012
29381886	JGI_gene	CDS	329884	329966	.	+	2	Thupl.29381886s0012
29381886	JGI_gene	CDS	329998	330341	.	+	0	Thupl.29381886s0012
29381886	JGI_gene	CDS	330389	330886	.	+	1	Thupl.29381886s0012
29381886	JGI_gene	CDS	330924	331477	.	+	1	Thupl.29381886s0012
29381886	JGI_gene	CDS	331598	331878	.	+	2	Thupl.29381886s0012
29381886	JGI_gene	CDS	336885	337045	.	-	2	Thupl.29381886s0011
29381886	JGI_gene	CDS	392884	393013	.	-	0	Thupl.29381886s0011
29381886	JGI_gene	gene	444281	447578	.	+	.	Thupl.29381886s0013
29381886	JGI_gene	mRNA	444281	447578	.	+	.	Thupl.29381886s0013
29381886	JGI_gene	five_prime_UTR	444281	444306	.	+	.	Thupl.29381886s0013
29381886	JGI_gene	CDS	444307	444889	.	+	0	Thupl.29381886s0013
29381886	JGI_gene	CDS	446735	447366	.	+	2	Thupl.29381886s0013
29381886	JGI_gene	three_prime_UTR	447367	447578	.	+	.	Thupl.29381886s0013
29381886	JGI_gene	gene	469714	531031	.	-	.	Thupl.29381886s0014
29381886	JGI_gene	mRNA	469714	531031	.	-	.	Thupl.29381886s0014
29381886	JGI_gene	three_prime_UTR	469714	470694	.	-	.	Thupl.29381886s0014
29381886	JGI_gene	CDS	470695	471160	.	-	1	Thupl.29381886s0014
29381886	JGI_gene	CDS	471269	471452	.	-	2	Thupl.29381886s0014
29381886	JGI_gene	CDS	472181	472439	.	-	0	Thupl.29381886s0014
29381886	JGI_gene	CDS	472672	472902	.	-	0	Thupl.29381886s0014
29381886	JGI_gene	CDS	472992	473180	.	-	0	Thupl.29381886s0014
29381886	JGI_gene	CDS	473343	473771	.	-	0	Thupl.29381886s0014
29381886	JGI_gene	CDS	530865	530918	.	-	0	Thupl.29381886s0014
29381886	JGI_gene	five_prime_UTR	530919	531031	.	-	.	Thupl.29381886s0014
29381886	JGI_gene	gene	618597	620475	.	+	.	Thupl.29381886s0015
29381886	JGI_gene	mRNA	618597	620475	.	+	.	Thupl.29381886s0015
29381886	JGI_gene	CDS	618597	619361	.	+	0	Thupl.29381886s0015
29381886	JGI_gene	three_prime_UTR	619362	620475	.	+	.	Thupl.29381886s0015
29381886	JGI_gene	gene	642410	765495	.	-	.	Thupl.29381886s0016
29381886	JGI_gene	mRNA	642410	765495	.	-	.	Thupl.29381886s0016
29381886	JGI_gene	three_prime_UTR	642410	642891	.	-	.	Thupl.29381886s0016
29381886	JGI_gene	CDS	642892	643011	.	-	0	Thupl.29381886s0016
29381886	JGI_gene	CDS	643140	643434	.	-	1	Thupl.29381886s0016
29381886	JGI_gene	CDS	684876	685175	.	-	1	Thupl.29381886s0016
29381886	JGI_gene	CDS	685277	685338	.	-	0	Thupl.29381886s0016
29381886	JGI_gene	CDS	698468	698588	.	-	1	Thupl.29381886s0016
29381886	JGI_gene	CDS	716126	716232	.	-	0	Thupl.29381886s0016
29381886	JGI_gene	CDS	724714	724890	.	-	0	Thupl.29381886s0016
29381886	JGI_gene	CDS	725434	725562	.	-	0	Thupl.29381886s0016
29381886	JGI_gene	CDS	725760	725936	.	-	0	Thupl.29381886s0016
29381886	JGI_gene	gene	746770	750163	.	+	.	Thupl.29381886s0017
29381886	JGI_gene	mRNA	746770	750163	.	+	.	Thupl.29381886s0017
29381886	JGI_gene	CDS	746770	746773	.	+	0	Thupl.29381886s0017
29381886	JGI_gene	CDS	748366	748523	.	+	2	Thupl.29381886s0017
29381886	JGI_gene	CDS	750104	750163	.	+	0	Thupl.29381886s0017
29381886	JGI_gene	CDS	764653	764874	.	-	0	Thupl.29381886s0016
29381886	JGI_gene	five_prime_UTR	764875	764985	.	-	.	Thupl.29381886s0016
29381886	JGI_gene	five_prime_UTR	765078	765495	.	-	.	Thupl.29381886s0016
29381886	JGI_gene	gene	769478	770157	.	-	.	Thupl.29381886s0018
29381886	JGI_gene	mRNA	769478	770157	.	-	.	Thupl.29381886s0018
29381886	JGI_gene	three_prime_UTR	769478	769586	.	-	.	Thupl.29381886s0018
29381886	JGI_gene	CDS	769587	770072	.	-	0	Thupl.29381886s0018
29381886	JGI_gene	five_prime_UTR	770073	770157	.	-	.	Thupl.29381886s0018
29381886	JGI_gene	gene	809520	834471	.	-	.	Thupl.29381886s0019
29381886	JGI_gene	mRNA	809520	834471	.	-	.	Thupl.29381886s0019
29381886	JGI_gene	three_prime_UTR	809520	810062	.	-	.	Thupl.29381886s0019
29381886	JGI_gene	CDS	810063	810098	.	-	0	Thupl.29381886s0019
29381886	JGI_gene	CDS	810718	811470	.	-	0	Thupl.29381886s0019
29381886	JGI_gene	CDS	811589	811749	.	-	2	Thupl.29381886s0019
29381886	JGI_gene	CDS	811901	811982	.	-	0	Thupl.29381886s0019
29381886	JGI_gene	CDS	812157	812268	.	-	1	Thupl.29381886s0019
29381886	JGI_gene	CDS	812374	812450	.	-	0	Thupl.29381886s0019
29381886	JGI_gene	CDS	812568	812615	.	-	0	Thupl.29381886s0019
29381886	JGI_gene	CDS	812704	812772	.	-	0	Thupl.29381886s0019
29381886	JGI_gene	CDS	824374	824498	.	-	2	Thupl.29381886s0019
29381886	JGI_gene	CDS	824769	824810	.	-	2	Thupl.29381886s0019
29381886	JGI_gene	CDS	834266	834350	.	-	0	Thupl.29381886s0019
29381886	JGI_gene	five_prime_UTR	834351	834471	.	-	.	Thupl.29381886s0019
29381886	JGI_gene	gene	939422	959674	.	+	.	Thupl.29381886s0020
29381886	JGI_gene	mRNA	939422	959674	.	+	.	Thupl.29381886s0020
29381886	JGI_gene	CDS	939422	939843	.	+	0	Thupl.29381886s0020
29381886	JGI_gene	CDS	959605	959674	.	+	1	Thupl.29381886s0020
29381886	JGI_gene	gene	990015	1010438	.	-	.	Thupl.29381886s0021
29381886	JGI_gene	mRNA	990015	1010438	.	-	.	Thupl.29381886s0021
29381886	JGI_gene	three_prime_UTR	990015	990804	.	-	.	Thupl.29381886s0021
29381886	JGI_gene	CDS	990805	991011	.	-	0	Thupl.29381886s0021
29381886	JGI_gene	CDS	991108	991222	.	-	1	Thupl.29381886s0021
29381886	JGI_gene	CDS	993410	993501	.	-	0	Thupl.29381886s0021
29381886	JGI_gene	CDS	993634	993719	.	-	2	Thupl.29381886s0021
29381886	JGI_gene	CDS	994473	994572	.	-	0	Thupl.29381886s0021
29381886	JGI_gene	CDS	1009731	1009802	.	-	0	Thupl.29381886s0021
29381886	JGI_gene	five_prime_UTR	1009803	1009859	.	-	.	Thupl.29381886s0021
29381886	JGI_gene	five_prime_UTR	1010157	1010438	.	-	.	Thupl.29381886s0021
29381886	JGI_gene	gene	1051127	1085483	.	+	.	Thupl.29381886s0022
29381886	JGI_gene	mRNA	1051127	1085483	.	+	.	Thupl.29381886s0022
29381886	JGI_gene	five_prime_UTR	1051127	1051340	.	+	.	Thupl.29381886s0022
29381886	JGI_gene	five_prime_UTR	1051459	1051483	.	+	.	Thupl.29381886s0022
29381886	JGI_gene	CDS	1051484	1051524	.	+	0	Thupl.29381886s0022
29381886	JGI_gene	CDS	1051851	1051902	.	+	1	Thupl.29381886s0022
29381886	JGI_gene	CDS	1056708	1056787	.	+	0	Thupl.29381886s0022
29381886	JGI_gene	CDS	1056895	1056973	.	+	1	Thupl.29381886s0022
29381886	JGI_gene	CDS	1057225	1057308	.	+	0	Thupl.29381886s0022
29381886	JGI_gene	CDS	1057503	1057648	.	+	0	Thupl.29381886s0022
29381886	JGI_gene	CDS	1057770	1058090	.	+	1	Thupl.29381886s0022
29381886	JGI_gene	CDS	1077253	1077404	.	+	1	Thupl.29381886s0022
29381886	JGI_gene	CDS	1083573	1083802	.	+	2	Thupl.29381886s0022
29381886	JGI_gene	CDS	1083985	1084396	.	+	0	Thupl.29381886s0022
29381886	JGI_gene	CDS	1084517	1084551	.	+	2	Thupl.29381886s0022
29381886	JGI_gene	three_prime_UTR	1084552	1085483	.	+	.	Thupl.29381886s0022
29381886	JGI_gene	gene	1224070	1228938	.	-	.	Thupl.29381886s0023
29381886	JGI_gene	mRNA	1224070	1228938	.	-	.	Thupl.29381886s0023
29381886	JGI_gene	three_prime_UTR	1224070	1224223	.	-	.	Thupl.29381886s0023
29381886	JGI_gene	CDS	1224224	1225339	.	-	0	Thupl.29381886s0023
29381886	JGI_gene	five_prime_UTR	1225340	1225368	.	-	.	Thupl.29381886s0023
29381886	JGI_gene	five_prime_UTR	1228760	1228938	.	-	.	Thupl.29381886s0023
29381886	JGI_gene	gene	1271350	1400668	.	-	.	Thupl.29381886s0024
29381886	JGI_gene	mRNA	1271350	1400668	.	-	.	Thupl.29381886s0024
29381886	JGI_gene	three_prime_UTR	1271350	1271967	.	-	.	Thupl.29381886s0024
29381886	JGI_gene	CDS	1271968	1272447	.	-	0	Thupl.29381886s0024
29381886	JGI_gene	CDS	1272545	1272817	.	-	0	Thupl.29381886s0024
29381886	JGI_gene	CDS	1276540	1276698	.	-	0	Thupl.29381886s0024
29381886	JGI_gene	CDS	1289848	1290021	.	-	0	Thupl.29381886s0024
29381886	JGI_gene	CDS	1290525	1290680	.	-	0	Thupl.29381886s0024
29381886	JGI_gene	CDS	1311076	1311147	.	-	0	Thupl.29381886s0024
29381886	JGI_gene	gene	1338169	1338456	.	-	.	Thupl.29381886s0025
29381886	JGI_gene	mRNA	1338169	1338456	.	-	.	Thupl.29381886s0025
29381886	JGI_gene	CDS	1338169	1338456	.	-	0	Thupl.29381886s0025
29381886	JGI_gene	CDS	1343346	1343507	.	-	0	Thupl.29381886s0024
29381886	JGI_gene	CDS	1343704	1343808	.	-	0	Thupl.29381886s0024
29381886	JGI_gene	CDS	1343906	1343996	.	-	1	Thupl.29381886s0024
29381886	JGI_gene	CDS	1349308	1349351	.	-	0	Thupl.29381886s0024
29381886	JGI_gene	CDS	1349515	1350140	.	-	2	Thupl.29381886s0024
29381886	JGI_gene	CDS	1353471	1353645	.	-	0	Thupl.29381886s0024
29381886	JGI_gene	CDS	1368429	1368541	.	-	2	Thupl.29381886s0024
29381886	JGI_gene	CDS	1400155	1400407	.	-	0	Thupl.29381886s0024
29381886	JGI_gene	five_prime_UTR	1400408	1400668	.	-	.	Thupl.29381886s0024
29381886	JGI_gene	gene	1405496	1406891	.	-	.	Thupl.29381886s0026
29381886	JGI_gene	mRNA	1405496	1406891	.	-	.	Thupl.29381886s0026
29381886	JGI_gene	three_prime_UTR	1405496	1406162	.	-	.	Thupl.29381886s0026
29381886	JGI_gene	CDS	1406163	1406531	.	-	0	Thupl.29381886s0026
29381886	JGI_gene	five_prime_UTR	1406532	1406891	.	-	.	Thupl.29381886s0026
29381886	JGI_gene	gene	1459308	1503312	.	+	.	Thupl.29381886s0027
29381886	JGI_gene	mRNA	1459308	1503312	.	+	.	Thupl.29381886s0027
29381886	JGI_gene	five_prime_UTR	1459308	1459656	.	+	.	Thupl.29381886s0027
29381886	JGI_gene	CDS	1459657	1460158	.	+	0	Thupl.29381886s0027
29381886	JGI_gene	CDS	1469964	1470511	.	+	2	Thupl.29381886s0027
29381886	JGI_gene	CDS	1470892	1470961	.	+	0	Thupl.29381886s0027
29381886	JGI_gene	CDS	1502434	1502972	.	+	2	Thupl.29381886s0027
29381886	JGI_gene	three_prime_UTR	1502973	1503312	.	+	.	Thupl.29381886s0027
29381886	JGI_gene	gene	1580782	1582611	.	+	.	Thupl.29381886s0028
29381886	JGI_gene	mRNA	1580782	1582611	.	+	.	Thupl.29381886s0028
29381886	JGI_gene	CDS	1580782	1580815	.	+	0	Thupl.29381886s0028
29381886	JGI_gene	CDS	1580911	1580986	.	+	2	Thupl.29381886s0028
29381886	JGI_gene	CDS	1582332	1582611	.	+	1	Thupl.29381886s0028
29381888	JGI_gene	gene	154687	156344	.	-	.	Thupl.29381888s0001
29381888	JGI_gene	mRNA	154687	156344	.	-	.	Thupl.29381888s0001
29381888	JGI_gene	three_prime_UTR	154687	154842	.	-	.	Thupl.29381888s0001
29381888	JGI_gene	CDS	154843	156267	.	-	0	Thupl.29381888s0001
29381888	JGI_gene	five_prime_UTR	156268	156344	.	-	.	Thupl.29381888s0001
29381888	JGI_gene	gene	163500	307653	.	-	.	Thupl.29381888s0002
29381888	JGI_gene	mRNA	163500	307653	.	-	.	Thupl.29381888s0002
29381888	JGI_gene	three_prime_UTR	163500	163816	.	-	.	Thupl.29381888s0002
29381888	JGI_gene	CDS	163817	163870	.	-	0	Thupl.29381888s0002
29381888	JGI_gene	CDS	164002	164101	.	-	1	Thupl.29381888s0002
29381888	JGI_gene	CDS	203357	203484	.	-	0	Thupl.29381888s0002
29381888	JGI_gene	CDS	205885	206049	.	-	0	Thupl.29381888s0002
29381888	JGI_gene	CDS	234752	234881	.	-	1	Thupl.29381888s0002
29381888	JGI_gene	CDS	235013	235173	.	-	0	Thupl.29381888s0002
29381888	JGI_gene	CDS	258566	258611	.	-	1	Thupl.29381888s0002
29381888	JGI_gene	CDS	297393	297458	.	-	1	Thupl.29381888s0002
29381888	JGI_gene	CDS	297700	297958	.	-	2	Thupl.29381888s0002
29381888	JGI_gene	CDS	298214	298247	.	-	0	Thupl.29381888s0002
29381888	JGI_gene	five_prime_UTR	298248	298269	.	-	.	Thupl.29381888s0002
29381888	JGI_gene	five_prime_UTR	307246	307653	.	-	.	Thupl.29381888s0002
29381890	JGI_gene	gene	976093	977727	.	-	.	Thupl.29381890s0001
29381890	JGI_gene	mRNA	976093	977727	.	-	.	Thupl.29381890s0001
29381890	JGI_gene	three_prime_UTR	976093	976477	.	-	.	Thupl.29381890s0001
29381890	JGI_gene	CDS	976478	976725	.	-	2	Thupl.29381890s0001
29381890	JGI_gene	CDS	976822	976854	.	-	2	Thupl.29381890s0001
29381890	JGI_gene	CDS	977334	977664	.	-	0	Thupl.29381890s0001
29381890	JGI_gene	five_prime_UTR	977665	977727	.	-	.	Thupl.29381890s0001
29381890	JGI_gene	gene	1174441	1179173	.	-	.	Thupl.29381890s0002
29381890	JGI_gene	mRNA	1174441	1179173	.	-	.	Thupl.29381890s0002
29381890	JGI_gene	three_prime_UTR	1174441	1174928	.	-	.	Thupl.29381890s0002
29381890	JGI_gene	CDS	1174929	1175326	.	-	2	Thupl.29381890s0002
29381890	JGI_gene	CDS	1175412	1178559	.	-	0	Thupl.29381890s0002
29381890	JGI_gene	five_prime_UTR	1178560	1179173	.	-	.	Thupl.29381890s0002
29381890	JGI_gene	gene	1373813	1375356	.	+	.	Thupl.29381890s0003
29381890	JGI_gene	mRNA	1373813	1375356	.	+	.	Thupl.29381890s0003
29381890	JGI_gene	five_prime_UTR	1373813	1373956	.	+	.	Thupl.29381890s0003
29381890	JGI_gene	CDS	1373957	1374299	.	+	0	Thupl.29381890s0003
29381890	JGI_gene	CDS	1374743	1374772	.	+	2	Thupl.29381890s0003
29381890	JGI_gene	CDS	1374867	1375063	.	+	2	Thupl.29381890s0003
29381890	JGI_gene	three_prime_UTR	1375064	1375356	.	+	.	Thupl.29381890s0003
29381890	JGI_gene	gene	1646444	1647168	.	-	.	Thupl.29381890s0004
29381890	JGI_gene	mRNA	1646444	1647168	.	-	.	Thupl.29381890s0004
29381890	JGI_gene	three_prime_UTR	1646444	1646743	.	-	.	Thupl.29381890s0004
29381890	JGI_gene	CDS	1646744	1647049	.	-	0	Thupl.29381890s0004
29381890	JGI_gene	five_prime_UTR	1647050	1647168	.	-	.	Thupl.29381890s0004
29381890	JGI_gene	gene	1648300	1680047	.	-	.	Thupl.29381890s0005
29381890	JGI_gene	mRNA	1648300	1680047	.	-	.	Thupl.29381890s0005
29381890	JGI_gene	three_prime_UTR	1648300	1648336	.	-	.	Thupl.29381890s0005
29381890	JGI_gene	CDS	1648337	1648438	.	-	0	Thupl.29381890s0005
29381890	JGI_gene	CDS	1648509	1648591	.	-	2	Thupl.29381890s0005
29381890	JGI_gene	CDS	1670054	1670153	.	-	0	Thupl.29381890s0005
29381890	JGI_gene	five_prime_UTR	1670154	1670412	.	-	.	Thupl.29381890s0005
29381890	JGI_gene	five_prime_UTR	1679870	1680047	.	-	.	Thupl.29381890s0005
29381890	JGI_gene	gene	1950253	1953705	.	-	.	Thupl.29381890s0006
29381890	JGI_gene	mRNA	1950253	1953705	.	-	.	Thupl.29381890s0006
29381890	JGI_gene	three_prime_UTR	1950253	1950698	.	-	.	Thupl.29381890s0006
29381890	JGI_gene	CDS	1950699	1950959	.	-	0	Thupl.29381890s0006
29381890	JGI_gene	CDS	1951061	1951169	.	-	1	Thupl.29381890s0006
29381890	JGI_gene	CDS	1951297	1951483	.	-	2	Thupl.29381890s0006
29381890	JGI_gene	CDS	1951593	1951661	.	-	2	Thupl.29381890s0006
29381890	JGI_gene	CDS	1951751	1951874	.	-	0	Thupl.29381890s0006
29381890	JGI_gene	CDS	1951981	1952177	.	-	2	Thupl.29381890s0006
29381890	JGI_gene	CDS	1952291	1952466	.	-	1	Thupl.29381890s0006
29381890	JGI_gene	CDS	1952567	1952635	.	-	1	Thupl.29381890s0006
29381890	JGI_gene	CDS	1952754	1952825	.	-	1	Thupl.29381890s0006
29381890	JGI_gene	CDS	1952927	1952994	.	-	0	Thupl.29381890s0006
29381890	JGI_gene	CDS	1953137	1953209	.	-	1	Thupl.29381890s0006
29381890	JGI_gene	CDS	1953306	1953441	.	-	2	Thupl.29381890s0006
29381890	JGI_gene	CDS	1953513	1953531	.	-	0	Thupl.29381890s0006
29381890	JGI_gene	five_prime_UTR	1953532	1953705	.	-	.	Thupl.29381890s0006
29381890	JGI_gene	gene	2173446	2184286	.	-	.	Thupl.29381890s0007
29381890	JGI_gene	mRNA	2173446	2184286	.	-	.	Thupl.29381890s0007
29381890	JGI_gene	CDS	2173446	2173706	.	-	0	Thupl.29381890s0007
29381890	JGI_gene	CDS	2173819	2173851	.	-	0	Thupl.29381890s0007
29381890	JGI_gene	CDS	2173881	2173917	.	-	1	Thupl.29381890s0007
29381890	JGI_gene	CDS	2174045	2174231	.	-	2	Thupl.29381890s0007
29381890	JGI_gene	CDS	2174347	2174415	.	-	2	Thupl.29381890s0007
29381890	JGI_gene	CDS	2174504	2174627	.	-	0	Thupl.29381890s0007
29381890	JGI_gene	CDS	2174790	2174938	.	-	2	Thupl.29381890s0007
29381890	JGI_gene	CDS	2175047	2175222	.	-	1	Thupl.29381890s0007
29381890	JGI_gene	CDS	2175322	2175390	.	-	1	Thupl.29381890s0007
29381890	JGI_gene	CDS	2175479	2175550	.	-	1	Thupl.29381890s0007
29381890	JGI_gene	CDS	2175652	2175719	.	-	0	Thupl.29381890s0007
29381890	JGI_gene	CDS	2175862	2175931	.	-	1	Thupl.29381890s0007
29381890	JGI_gene	CDS	2180980	2181058	.	-	2	Thupl.29381890s0007
29381890	JGI_gene	CDS	2181131	2181202	.	-	2	Thupl.29381890s0007
29381890	JGI_gene	CDS	2181247	2181614	.	-	1	Thupl.29381890s0007
29381890	JGI_gene	CDS	2181702	2181837	.	-	2	Thupl.29381890s0007
29381890	JGI_gene	CDS	2182486	2182737	.	-	2	Thupl.29381890s0007
29381890	JGI_gene	CDS	2182778	2182876	.	-	2	Thupl.29381890s0007
29381890	JGI_gene	CDS	2182963	2183019	.	-	2	Thupl.29381890s0007
29381890	JGI_gene	CDS	2184280	2184286	.	-	0	Thupl.29381890s0007
29381890	JGI_gene	gene	2536100	2536618	.	+	.	Thupl.29381890s0008
29381890	JGI_gene	mRNA	2536100	2536618	.	+	.	Thupl.29381890s0008
29381890	JGI_gene	CDS	2536100	2536618	.	+	0	Thupl.29381890s0008
29381890	JGI_gene	gene	2609231	2613688	.	-	.	Thupl.29381890s0009
29381890	JGI_gene	mRNA	2609231	2613688	.	-	.	Thupl.29381890s0009
29381890	JGI_gene	CDS	2609231	2609506	.	-	0	Thupl.29381890s0009
29381890	JGI_gene	CDS	2609602	2609710	.	-	1	Thupl.29381890s0009
29381890	JGI_gene	CDS	2609849	2609910	.	-	0	Thupl.29381890s0009
29381890	JGI_gene	CDS	2609941	2610035	.	-	2	Thupl.29381890s0009
29381890	JGI_gene	CDS	2610224	2610292	.	-	2	Thupl.29381890s0009
29381890	JGI_gene	CDS	2610390	2610402	.	-	0	Thupl.29381890s0009
29381890	JGI_gene	CDS	2610436	2610513	.	-	0	Thupl.29381890s0009
29381890	JGI_gene	CDS	2610621	2610778	.	-	2	Thupl.29381890s0009
29381890	JGI_gene	CDS	2610895	2611079	.	-	1	Thupl.29381890s0009
29381890	JGI_gene	CDS	2611224	2611292	.	-	1	Thupl.29381890s0009
29381890	JGI_gene	CDS	2611407	2611478	.	-	1	Thupl.29381890s0009
29381890	JGI_gene	CDS	2611591	2611658	.	-	0	Thupl.29381890s0009
29381890	JGI_gene	CDS	2611805	2611877	.	-	1	Thupl.29381890s0009
29381890	JGI_gene	CDS	2611968	2612103	.	-	2	Thupl.29381890s0009
29381890	JGI_gene	CDS	2612179	2612657	.	-	1	Thupl.29381890s0009
29381890	JGI_gene	CDS	2613001	2613547	.	-	2	Thupl.29381890s0009
29381890	JGI_gene	CDS	2613640	2613688	.	-	0	Thupl.29381890s0009
29381890	JGI_gene	gene	3174319	3247062	.	-	.	Thupl.29381890s0010
29381890	JGI_gene	mRNA	3174319	3247062	.	-	.	Thupl.29381890s0010
29381890	JGI_gene	three_prime_UTR	3174319	3174371	.	-	.	Thupl.29381890s0010
29381890	JGI_gene	CDS	3174372	3174632	.	-	0	Thupl.29381890s0010
29381890	JGI_gene	CDS	3174734	3174842	.	-	1	Thupl.29381890s0010
29381890	JGI_gene	CDS	3174970	3175108	.	-	2	Thupl.29381890s0010
29381890	JGI_gene	CDS	3175271	3175322	.	-	0	Thupl.29381890s0010
29381890	JGI_gene	CDS	3175414	3175551	.	-	0	Thupl.29381890s0010
29381890	JGI_gene	CDS	3175659	3175861	.	-	2	Thupl.29381890s0010
29381890	JGI_gene	CDS	3175970	3176143	.	-	2	Thupl.29381890s0010
29381890	JGI_gene	CDS	3176188	3176194	.	-	0	Thupl.29381890s0010
29381890	JGI_gene	CDS	3176284	3176314	.	-	1	Thupl.29381890s0010
29381890	JGI_gene	CDS	3176433	3176504	.	-	1	Thupl.29381890s0010
29381890	JGI_gene	CDS	3176606	3176673	.	-	0	Thupl.29381890s0010
29381890	JGI_gene	CDS	3176816	3176888	.	-	1	Thupl.29381890s0010
29381890	JGI_gene	CDS	3185283	3185418	.	-	2	Thupl.29381890s0010
29381890	JGI_gene	CDS	3185491	3185776	.	-	0	Thupl.29381890s0010
29381890	JGI_gene	CDS	3245911	3246045	.	-	0	Thupl.29381890s0010
29381890	JGI_gene	five_prime_UTR	3246046	3246076	.	-	.	Thupl.29381890s0010
29381890	JGI_gene	five_prime_UTR	3246165	3246702	.	-	.	Thupl.29381890s0010
29381890	JGI_gene	five_prime_UTR	3246795	3247062	.	-	.	Thupl.29381890s0010
29381891	JGI_gene	gene	859320	919764	.	-	.	Thupl.29381891s0001
29381891	JGI_gene	mRNA	859320	919764	.	-	.	Thupl.29381891s0001
29381891	JGI_gene	three_prime_UTR	859320	859406	.	-	.	Thupl.29381891s0001
29381891	JGI_gene	CDS	859407	859631	.	-	0	Thupl.29381891s0001
29381891	JGI_gene	CDS	859725	860131	.	-	2	Thupl.29381891s0001
29381891	JGI_gene	CDS	860353	860545	.	-	0	Thupl.29381891s0001
29381891	JGI_gene	CDS	860701	860703	.	-	0	Thupl.29381891s0001
29381891	JGI_gene	five_prime_UTR	860704	860799	.	-	.	Thupl.29381891s0001
29381891	JGI_gene	five_prime_UTR	919579	919764	.	-	.	Thupl.29381891s0001
29381891	JGI_gene	gene	1045685	1126491	.	-	.	Thupl.29381891s0002
29381891	JGI_gene	mRNA	1045685	1126491	.	-	.	Thupl.29381891s0002
29381891	JGI_gene	three_prime_UTR	1045685	1045759	.	-	.	Thupl.29381891s0002
29381891	JGI_gene	CDS	1045760	1046218	.	-	0	Thupl.29381891s0002
29381891	JGI_gene	five_prime_UTR	1046219	1046237	.	-	.	Thupl.29381891s0002
29381891	JGI_gene	five_prime_UTR	1125903	1126491	.	-	.	Thupl.29381891s0002
29381891	JGI_gene	gene	1814543	1814902	.	-	.	Thupl.29381891s0003
29381891	JGI_gene	mRNA	1814543	1814902	.	-	.	Thupl.29381891s0003
29381891	JGI_gene	CDS	1814543	1814902	.	-	0	Thupl.29381891s0003
29381891	JGI_gene	gene	1866224	1867080	.	-	.	Thupl.29381891s0004
29381891	JGI_gene	mRNA	1866224	1867080	.	-	.	Thupl.29381891s0004
29381891	JGI_gene	three_prime_UTR	1866224	1866547	.	-	.	Thupl.29381891s0004
29381891	JGI_gene	CDS	1866548	1866688	.	-	0	Thupl.29381891s0004
29381891	JGI_gene	CDS	1866832	1866984	.	-	0	Thupl.29381891s0004
29381891	JGI_gene	five_prime_UTR	1866985	1867080	.	-	.	Thupl.29381891s0004
29381891	JGI_gene	gene	1944797	1945216	.	-	.	Thupl.29381891s0005
29381891	JGI_gene	mRNA	1944797	1945216	.	-	.	Thupl.29381891s0005
29381891	JGI_gene	CDS	1944797	1945216	.	-	0	Thupl.29381891s0005
29381891	JGI_gene	gene	2066609	2066977	.	-	.	Thupl.29381891s0006
29381891	JGI_gene	mRNA	2066609	2066977	.	-	.	Thupl.29381891s0006
29381891	JGI_gene	CDS	2066609	2066977	.	-	0	Thupl.29381891s0006
29381891	JGI_gene	gene	2167796	2213965	.	+	.	Thupl.29381891s0007
29381891	JGI_gene	mRNA	2167796	2213965	.	+	.	Thupl.29381891s0007
29381891	JGI_gene	CDS	2167796	2168107	.	+	0	Thupl.29381891s0007
29381891	JGI_gene	CDS	2186536	2186629	.	+	0	Thupl.29381891s0007
29381891	JGI_gene	CDS	2212656	2212777	.	+	2	Thupl.29381891s0007
29381891	JGI_gene	CDS	2212864	2213037	.	+	0	Thupl.29381891s0007
29381891	JGI_gene	CDS	2213223	2213327	.	+	0	Thupl.29381891s0007
29381891	JGI_gene	CDS	2213480	2213536	.	+	0	Thupl.29381891s0007
29381891	JGI_gene	three_prime_UTR	2213537	2213965	.	+	.	Thupl.29381891s0007
29381891	JGI_gene	gene	2837745	2840667	.	-	.	Thupl.29381891s0008
29381891	JGI_gene	mRNA	2837745	2840667	.	-	.	Thupl.29381891s0008
29381891	JGI_gene	three_prime_UTR	2837745	2838139	.	-	.	Thupl.29381891s0008
29381891	JGI_gene	CDS	2838140	2838453	.	-	2	Thupl.29381891s0008
29381891	JGI_gene	CDS	2838559	2838706	.	-	0	Thupl.29381891s0008
29381891	JGI_gene	CDS	2838824	2839087	.	-	0	Thupl.29381891s0008
29381891	JGI_gene	CDS	2840092	2840370	.	-	0	Thupl.29381891s0008
29381891	JGI_gene	five_prime_UTR	2840371	2840667	.	-	.	Thupl.29381891s0008
29381891	JGI_gene	gene	3175816	3178681	.	-	.	Thupl.29381891s0009
29381891	JGI_gene	mRNA	3175816	3178681	.	-	.	Thupl.29381891s0009
29381891	JGI_gene	three_prime_UTR	3175816	3176283	.	-	.	Thupl.29381891s0009
29381891	JGI_gene	CDS	3176284	3176597	.	-	2	Thupl.29381891s0009
29381891	JGI_gene	CDS	3176727	3176874	.	-	0	Thupl.29381891s0009
29381891	JGI_gene	CDS	3176992	3177255	.	-	0	Thupl.29381891s0009
29381891	JGI_gene	CDS	3178159	3178437	.	-	0	Thupl.29381891s0009
29381891	JGI_gene	five_prime_UTR	3178438	3178681	.	-	.	Thupl.29381891s0009
29381893	JGI_gene	gene	85210	92996	.	+	.	Thupl.29381893s0001
29381893	JGI_gene	mRNA	85210	92996	.	+	.	Thupl.29381893s0001
29381893	JGI_gene	five_prime_UTR	85210	85260	.	+	.	Thupl.29381893s0001
29381893	JGI_gene	CDS	85261	85928	.	+	0	Thupl.29381893s0001
29381893	JGI_gene	CDS	87734	87994	.	+	1	Thupl.29381893s0001
29381893	JGI_gene	CDS	89670	89841	.	+	1	Thupl.29381893s0001
29381893	JGI_gene	three_prime_UTR	89842	92996	.	+	.	Thupl.29381893s0001
29381893	JGI_gene	gene	107702	108925	.	+	.	Thupl.29381893s0002
29381893	JGI_gene	mRNA	107702	108925	.	+	.	Thupl.29381893s0002
29381893	JGI_gene	five_prime_UTR	107702	107809	.	+	.	Thupl.29381893s0002
29381893	JGI_gene	CDS	107810	108586	.	+	0	Thupl.29381893s0002
29381893	JGI_gene	three_prime_UTR	108587	108925	.	+	.	Thupl.29381893s0002
29381893	JGI_gene	gene	137200	208358	.	-	.	Thupl.29381893s0003
29381893	JGI_gene	mRNA	137200	208358	.	-	.	Thupl.29381893s0003
29381893	JGI_gene	three_prime_UTR	137200	137347	.	-	.	Thupl.29381893s0003
29381893	JGI_gene	CDS	137348	137450	.	-	1	Thupl.29381893s0003
29381893	JGI_gene	CDS	137598	137673	.	-	2	Thupl.29381893s0003
29381893	JGI_gene	CDS	138857	138978	.	-	1	Thupl.29381893s0003
29381893	JGI_gene	CDS	153901	153984	.	-	1	Thupl.29381893s0003
29381893	JGI_gene	CDS	154198	154294	.	-	2	Thupl.29381893s0003
29381893	JGI_gene	CDS	154415	154457	.	-	0	Thupl.29381893s0003
29381893	JGI_gene	CDS	155033	155103	.	-	2	Thupl.29381893s0003
29381893	JGI_gene	CDS	194427	194554	.	-	1	Thupl.29381893s0003
29381893	JGI_gene	CDS	204721	204853	.	-	2	Thupl.29381893s0003
29381893	JGI_gene	CDS	208011	208158	.	-	0	Thupl.29381893s0003
29381893	JGI_gene	five_prime_UTR	208159	208358	.	-	.	Thupl.29381893s0003
29381893	JGI_gene	gene	417102	417943	.	+	.	Thupl.29381893s0004
29381893	JGI_gene	mRNA	417102	417943	.	+	.	Thupl.29381893s0004
29381893	JGI_gene	five_prime_UTR	417102	417473	.	+	.	Thupl.29381893s0004
29381893	JGI_gene	CDS	417474	417827	.	+	0	Thupl.29381893s0004
29381893	JGI_gene	three_prime_UTR	417828	417943	.	+	.	Thupl.29381893s0004
29381893	JGI_gene	gene	859422	905396	.	+	.	Thupl.29381893s0005
29381893	JGI_gene	mRNA	859422	905396	.	+	.	Thupl.29381893s0005
29381893	JGI_gene	five_prime_UTR	859422	859901	.	+	.	Thupl.29381893s0005
29381893	JGI_gene	five_prime_UTR	861707	861740	.	+	.	Thupl.29381893s0005
29381893	JGI_gene	CDS	861741	862082	.	+	0	Thupl.29381893s0005
29381893	JGI_gene	CDS	862202	862606	.	+	0	Thupl.29381893s0005
29381893	JGI_gene	CDS	862988	863049	.	+	0	Thupl.29381893s0005
29381893	JGI_gene	CDS	863188	863313	.	+	1	Thupl.29381893s0005
29381893	JGI_gene	CDS	863471	863570	.	+	1	Thupl.29381893s0005
29381893	JGI_gene	CDS	863715	863786	.	+	0	Thupl.29381893s0005
29381893	JGI_gene	CDS	863956	864066	.	+	0	Thupl.29381893s0005
29381893	JGI_gene	CDS	902841	903548	.	+	0	Thupl.29381893s0005
29381893	JGI_gene	three_prime_UTR	903549	904004	.	+	.	Thupl.29381893s0005
29381893	JGI_gene	three_prime_UTR	904388	905396	.	+	.	Thupl.29381893s0005
29381893	JGI_gene	gene	2053292	2058122	.	+	.	Thupl.29381893s0006
29381893	JGI_gene	mRNA	2053292	2058122	.	+	.	Thupl.29381893s0006
29381893	JGI_gene	five_prime_UTR	2053292	2053446	.	+	.	Thupl.29381893s0006
29381893	JGI_gene	CDS	2053447	2054199	.	+	0	Thupl.29381893s0006
29381893	JGI_gene	CDS	2055253	2055425	.	+	0	Thupl.29381893s0006
29381893	JGI_gene	CDS	2055705	2055834	.	+	1	Thupl.29381893s0006
29381893	JGI_gene	three_prime_UTR	2055835	2058122	.	+	.	Thupl.29381893s0006
29381893	JGI_gene	gene	2946134	2950636	.	-	.	Thupl.29381893s0007
29381893	JGI_gene	mRNA	2946134	2950636	.	-	.	Thupl.29381893s0007
29381893	JGI_gene	three_prime_UTR	2946134	2946614	.	-	.	Thupl.29381893s0007
29381893	JGI_gene	three_prime_UTR	2947870	2947884	.	-	.	Thupl.29381893s0007
29381893	JGI_gene	CDS	2947885	2947958	.	-	2	Thupl.29381893s0007
29381893	JGI_gene	CDS	2948554	2949892	.	-	0	Thupl.29381893s0007
29381893	JGI_gene	five_prime_UTR	2949893	2950636	.	-	.	Thupl.29381893s0007
29381893	JGI_gene	gene	3573612	3638694	.	-	.	Thupl.29381893s0008
29381893	JGI_gene	mRNA	3573612	3638694	.	-	.	Thupl.29381893s0008
29381893	JGI_gene	three_prime_UTR	3573612	3574280	.	-	.	Thupl.29381893s0008
29381893	JGI_gene	CDS	3574281	3574331	.	-	0	Thupl.29381893s0008
29381893	JGI_gene	CDS	3634910	3635282	.	-	1	Thupl.29381893s0008
29381893	JGI_gene	CDS	3635363	3635470	.	-	1	Thupl.29381893s0008
29381893	JGI_gene	CDS	3635608	3635969	.	-	0	Thupl.29381893s0008
29381893	JGI_gene	CDS	3636085	3636193	.	-	1	Thupl.29381893s0008
29381893	JGI_gene	CDS	3636294	3636356	.	-	1	Thupl.29381893s0008
29381893	JGI_gene	CDS	3637245	3637291	.	-	0	Thupl.29381893s0008
29381893	JGI_gene	CDS	3637997	3638152	.	-	0	Thupl.29381893s0008
29381893	JGI_gene	five_prime_UTR	3638153	3638162	.	-	.	Thupl.29381893s0008
29381893	JGI_gene	five_prime_UTR	3638342	3638694	.	-	.	Thupl.29381893s0008
29381893	JGI_gene	gene	4034318	4036450	.	-	.	Thupl.29381893s0009
29381893	JGI_gene	mRNA	4034318	4036450	.	-	.	Thupl.29381893s0009
29381893	JGI_gene	CDS	4034318	4034775	.	-	2	Thupl.29381893s0009
29381893	JGI_gene	CDS	4036435	4036450	.	-	0	Thupl.29381893s0009
29381893	JGI_gene	gene	4076726	4078144	.	-	.	Thupl.29381893s0010
29381893	JGI_gene	mRNA	4076726	4078144	.	-	.	Thupl.29381893s0010
29381893	JGI_gene	three_prime_UTR	4076726	4077255	.	-	.	Thupl.29381893s0010
29381893	JGI_gene	CDS	4077256	4077663	.	-	0	Thupl.29381893s0010
29381893	JGI_gene	five_prime_UTR	4077664	4078144	.	-	.	Thupl.29381893s0010
29381893	JGI_gene	gene	4083529	4086283	.	-	.	Thupl.29381893s0011
29381893	JGI_gene	mRNA	4083529	4086283	.	-	.	Thupl.29381893s0011
29381893	JGI_gene	three_prime_UTR	4083529	4084224	.	-	.	Thupl.29381893s0011
29381893	JGI_gene	CDS	4084225	4084712	.	-	2	Thupl.29381893s0011
29381893	JGI_gene	CDS	4085232	4085313	.	-	0	Thupl.29381893s0011
29381893	JGI_gene	five_prime_UTR	4085314	4086283	.	-	.	Thupl.29381893s0011
29381893	JGI_gene	gene	4087255	4088326	.	-	.	Thupl.29381893s0012
29381893	JGI_gene	mRNA	4087255	4088326	.	-	.	Thupl.29381893s0012
29381893	JGI_gene	CDS	4087255	4087739	.	-	2	Thupl.29381893s0012
29381893	JGI_gene	CDS	4088245	4088326	.	-	0	Thupl.29381893s0012
29381893	JGI_gene	gene	4198359	4199990	.	-	.	Thupl.29381893s0013
29381893	JGI_gene	mRNA	4198359	4199990	.	-	.	Thupl.29381893s0013
29381893	JGI_gene	CDS	4198359	4198774	.	-	2	Thupl.29381893s0013
29381893	JGI_gene	CDS	4199918	4199990	.	-	0	Thupl.29381893s0013
29381894	JGI_gene	gene	69295	73851	.	-	.	Thupl.29381894s0001
29381894	JGI_gene	mRNA	69295	73851	.	-	.	Thupl.29381894s0001
29381894	JGI_gene	three_prime_UTR	69295	72461	.	-	.	Thupl.29381894s0001
29381894	JGI_gene	CDS	72462	73451	.	-	0	Thupl.29381894s0001
29381894	JGI_gene	five_prime_UTR	73452	73851	.	-	.	Thupl.29381894s0001
29381894	JGI_gene	gene	350097	351053	.	-	.	Thupl.29381894s0002
29381894	JGI_gene	mRNA	350097	351053	.	-	.	Thupl.29381894s0002
29381894	JGI_gene	CDS	350097	351053	.	-	0	Thupl.29381894s0002
29381895	JGI_gene	gene	89848	108417	.	-	.	Thupl.29381895s0001
29381895	JGI_gene	mRNA	89848	108417	.	-	.	Thupl.29381895s0001
29381895	JGI_gene	three_prime_UTR	89848	89987	.	-	.	Thupl.29381895s0001
29381895	JGI_gene	CDS	89988	90454	.	-	2	Thupl.29381895s0001
29381895	JGI_gene	CDS	90544	90796	.	-	0	Thupl.29381895s0001
29381895	JGI_gene	CDS	90889	91050	.	-	0	Thupl.29381895s0001
29381895	JGI_gene	CDS	91203	91310	.	-	0	Thupl.29381895s0001
29381895	JGI_gene	CDS	91835	92009	.	-	1	Thupl.29381895s0001
29381895	JGI_gene	CDS	107700	107940	.	-	2	Thupl.29381895s0001
29381895	JGI_gene	CDS	108036	108150	.	-	0	Thupl.29381895s0001
29381895	JGI_gene	five_prime_UTR	108151	108417	.	-	.	Thupl.29381895s0001
29381895	JGI_gene	gene	223215	248280	.	-	.	Thupl.29381895s0002
29381895	JGI_gene	mRNA	223215	248280	.	-	.	Thupl.29381895s0002
29381895	JGI_gene	three_prime_UTR	223215	224033	.	-	.	Thupl.29381895s0002
29381895	JGI_gene	CDS	224034	224429	.	-	0	Thupl.29381895s0002
29381895	JGI_gene	CDS	247669	247820	.	-	2	Thupl.29381895s0002
29381895	JGI_gene	CDS	248008	248041	.	-	0	Thupl.29381895s0002
29381895	JGI_gene	five_prime_UTR	248042	248280	.	-	.	Thupl.29381895s0002
29381895	JGI_gene	gene	394999	444580	.	-	.	Thupl.29381895s0003
29381895	JGI_gene	mRNA	394999	444580	.	-	.	Thupl.29381895s0003
29381895	JGI_gene	three_prime_UTR	394999	395520	.	-	.	Thupl.29381895s0003
29381895	JGI_gene	CDS	395521	395648	.	-	2	Thupl.29381895s0003
29381895	JGI_gene	CDS	395797	395856	.	-	2	Thupl.29381895s0003
29381895	JGI_gene	CDS	396029	396108	.	-	1	Thupl.29381895s0003
29381895	JGI_gene	CDS	408077	408171	.	-	0	Thupl.29381895s0003
29381895	JGI_gene	CDS	408343	408459	.	-	0	Thupl.29381895s0003
29381895	JGI_gene	CDS	408631	408708	.	-	0	Thupl.29381895s0003
29381895	JGI_gene	CDS	409175	409244	.	-	1	Thupl.29381895s0003
29381895	JGI_gene	CDS	433275	433387	.	-	0	Thupl.29381895s0003
29381895	JGI_gene	CDS	433522	433623	.	-	0	Thupl.29381895s0003
29381895	JGI_gene	CDS	444195	444302	.	-	0	Thupl.29381895s0003
29381895	JGI_gene	five_prime_UTR	444303	444580	.	-	.	Thupl.29381895s0003
29381895	JGI_gene	gene	506415	506861	.	-	.	Thupl.29381895s0004
29381895	JGI_gene	mRNA	506415	506861	.	-	.	Thupl.29381895s0004
29381895	JGI_gene	CDS	506415	506861	.	-	0	Thupl.29381895s0004
29381895	JGI_gene	gene	525906	563829	.	-	.	Thupl.29381895s0005
29381895	JGI_gene	mRNA	525906	563829	.	-	.	Thupl.29381895s0005
29381895	JGI_gene	three_prime_UTR	525906	526516	.	-	.	Thupl.29381895s0005
29381895	JGI_gene	CDS	526517	526727	.	-	1	Thupl.29381895s0005
29381895	JGI_gene	CDS	526924	527037	.	-	1	Thupl.29381895s0005
29381895	JGI_gene	CDS	527136	527239	.	-	0	Thupl.29381895s0005
29381895	JGI_gene	CDS	528005	528112	.	-	0	Thupl.29381895s0005
29381895	JGI_gene	CDS	528503	528583	.	-	0	Thupl.29381895s0005
29381895	JGI_gene	CDS	528702	528770	.	-	0	Thupl.29381895s0005
29381895	JGI_gene	CDS	529472	529555	.	-	0	Thupl.29381895s0005
29381895	JGI_gene	CDS	529987	530076	.	-	0	Thupl.29381895s0005
29381895	JGI_gene	CDS	531207	531296	.	-	0	Thupl.29381895s0005
29381895	JGI_gene	CDS	531610	531678	.	-	0	Thupl.29381895s0005
29381895	JGI_gene	CDS	531791	532030	.	-	0	Thupl.29381895s0005
29381895	JGI_gene	CDS	532203	532319	.	-	0	Thupl.29381895s0005
29381895	JGI_gene	CDS	534112	534171	.	-	0	Thupl.29381895s0005
29381895	JGI_gene	CDS	534257	534331	.	-	0	Thupl.29381895s0005
29381895	JGI_gene	CDS	534556	534678	.	-	0	Thupl.29381895s0005
29381895	JGI_gene	CDS	534787	534876	.	-	0	Thupl.29381895s0005
29381895	JGI_gene	CDS	534994	535050	.	-	0	Thupl.29381895s0005
29381895	JGI_gene	CDS	535276	535363	.	-	1	Thupl.29381895s0005
29381895	JGI_gene	CDS	551385	551570	.	-	1	Thupl.29381895s0005
29381895	JGI_gene	CDS	562061	562184	.	-	2	Thupl.29381895s0005
29381895	JGI_gene	CDS	562289	562385	.	-	0	Thupl.29381895s0005
29381895	JGI_gene	CDS	563414	563518	.	-	0	Thupl.29381895s0005
29381895	JGI_gene	five_prime_UTR	563519	563829	.	-	.	Thupl.29381895s0005
29381895	JGI_gene	gene	938801	1325472	.	+	.	Thupl.29381895s0006
29381895	JGI_gene	mRNA	938801	1325472	.	+	.	Thupl.29381895s0006
29381895	JGI_gene	five_prime_UTR	938801	938870	.	+	.	Thupl.29381895s0006
29381895	JGI_gene	CDS	938871	938887	.	+	0	Thupl.29381895s0006
29381895	JGI_gene	CDS	981857	981896	.	+	1	Thupl.29381895s0006
29381895	JGI_gene	CDS	982018	982060	.	+	0	Thupl.29381895s0006
29381895	JGI_gene	CDS	982186	982228	.	+	2	Thupl.29381895s0006
29381895	JGI_gene	CDS	1000116	1000194	.	+	1	Thupl.29381895s0006
29381895	JGI_gene	CDS	1067429	1067572	.	+	0	Thupl.29381895s0006
29381895	JGI_gene	CDS	1088570	1088746	.	+	0	Thupl.29381895s0006
29381895	JGI_gene	CDS	1096458	1096538	.	+	0	Thupl.29381895s0006
29381895	JGI_gene	CDS	1096686	1096789	.	+	0	Thupl.29381895s0006
29381895	JGI_gene	CDS	1135463	1135580	.	+	1	Thupl.29381895s0006
29381895	JGI_gene	CDS	1189524	1189556	.	+	0	Thupl.29381895s0006
29381895	JGI_gene	CDS	1244627	1244720	.	+	0	Thupl.29381895s0006
29381895	JGI_gene	CDS	1244862	1244950	.	+	2	Thupl.29381895s0006
29381895	JGI_gene	CDS	1283380	1283546	.	+	0	Thupl.29381895s0006
29381895	JGI_gene	CDS	1302536	1302630	.	+	1	Thupl.29381895s0006
29381895	JGI_gene	CDS	1303029	1303105	.	+	2	Thupl.29381895s0006
29381895	JGI_gene	CDS	1325186	1325233	.	+	0	Thupl.29381895s0006
29381895	JGI_gene	three_prime_UTR	1325234	1325472	.	+	.	Thupl.29381895s0006
29381895	JGI_gene	gene	1347457	1347903	.	-	.	Thupl.29381895s0007
29381895	JGI_gene	mRNA	1347457	1347903	.	-	.	Thupl.29381895s0007
29381895	JGI_gene	CDS	1347457	1347556	.	-	1	Thupl.29381895s0007
29381895	JGI_gene	CDS	1347683	1347903	.	-	0	Thupl.29381895s0007
29381895	JGI_gene	gene	1464810	1532327	.	+	.	Thupl.29381895s0008
29381895	JGI_gene	mRNA	1464810	1532327	.	+	.	Thupl.29381895s0008
29381895	JGI_gene	five_prime_UTR	1464810	1465155	.	+	.	Thupl.29381895s0008
29381895	JGI_gene	CDS	1465156	1465192	.	+	0	Thupl.29381895s0008
29381895	JGI_gene	CDS	1489068	1489180	.	+	2	Thupl.29381895s0008
29381895	JGI_gene	CDS	1489290	1489407	.	+	0	Thupl.29381895s0008
29381895	JGI_gene	CDS	1489814	1489888	.	+	2	Thupl.29381895s0008
29381895	JGI_gene	CDS	1489986	1490205	.	+	2	Thupl.29381895s0008
29381895	JGI_gene	CDS	1510070	1510133	.	+	1	Thupl.29381895s0008
29381895	JGI_gene	CDS	1528811	1528903	.	+	0	Thupl.29381895s0008
29381895	JGI_gene	CDS	1529019	1529127	.	+	0	Thupl.29381895s0008
29381895	JGI_gene	CDS	1529444	1529493	.	+	2	Thupl.29381895s0008
29381895	JGI_gene	CDS	1529588	1529678	.	+	0	Thupl.29381895s0008
29381895	JGI_gene	CDS	1530270	1530340	.	+	2	Thupl.29381895s0008
29381895	JGI_gene	CDS	1530516	1530614	.	+	0	Thupl.29381895s0008
29381895	JGI_gene	CDS	1530751	1530817	.	+	0	Thupl.29381895s0008
29381895	JGI_gene	CDS	1531060	1531148	.	+	2	Thupl.29381895s0008
29381895	JGI_gene	three_prime_UTR	1531149	1532327	.	+	.	Thupl.29381895s0008
29381896	JGI_gene	gene	49622	50197	.	-	.	Thupl.29381896s0001
29381896	JGI_gene	mRNA	49622	50197	.	-	.	Thupl.29381896s0001
29381896	JGI_gene	CDS	49622	50197	.	-	0	Thupl.29381896s0001
29381896	JGI_gene	gene	67301	69440	.	-	.	Thupl.29381896s0002
29381896	JGI_gene	mRNA	67301	69440	.	-	.	Thupl.29381896s0002
29381896	JGI_gene	CDS	67301	68379	.	-	2	Thupl.29381896s0002
29381896	JGI_gene	CDS	69437	69440	.	-	0	Thupl.29381896s0002
29381896	JGI_gene	gene	84741	228804	.	-	.	Thupl.29381896s0003
29381896	JGI_gene	mRNA	84741	228804	.	-	.	Thupl.29381896s0003
29381896	JGI_gene	three_prime_UTR	84741	85099	.	-	.	Thupl.29381896s0003
29381896	JGI_gene	CDS	85100	85162	.	-	0	Thupl.29381896s0003
29381896	JGI_gene	CDS	85257	85325	.	-	0	Thupl.29381896s0003
29381896	JGI_gene	CDS	85440	85545	.	-	1	Thupl.29381896s0003
29381896	JGI_gene	CDS	152653	152708	.	-	0	Thupl.29381896s0003
29381896	JGI_gene	CDS	187565	187624	.	-	0	Thupl.29381896s0003
29381896	JGI_gene	CDS	187740	187824	.	-	1	Thupl.29381896s0003
29381896	JGI_gene	CDS	228708	228802	.	-	0	Thupl.29381896s0003
29381896	JGI_gene	five_prime_UTR	228803	228804	.	-	.	Thupl.29381896s0003
29381896	JGI_gene	gene	240829	242613	.	-	.	Thupl.29381896s0004
29381896	JGI_gene	mRNA	240829	242613	.	-	.	Thupl.29381896s0004
29381896	JGI_gene	three_prime_UTR	240829	242023	.	-	.	Thupl.29381896s0004
29381896	JGI_gene	CDS	242024	242380	.	-	0	Thupl.29381896s0004
29381896	JGI_gene	five_prime_UTR	242381	242613	.	-	.	Thupl.29381896s0004
29381896	JGI_gene	gene	460742	495688	.	-	.	Thupl.29381896s0005
29381896	JGI_gene	mRNA	460742	495688	.	-	.	Thupl.29381896s0005
29381896	JGI_gene	CDS	460742	460825	.	-	0	Thupl.29381896s0005
29381896	JGI_gene	CDS	461484	461793	.	-	1	Thupl.29381896s0005
29381896	JGI_gene	CDS	462026	462225	.	-	0	Thupl.29381896s0005
29381896	JGI_gene	CDS	462339	463063	.	-	2	Thupl.29381896s0005
29381896	JGI_gene	CDS	474795	474850	.	-	1	Thupl.29381896s0005
29381896	JGI_gene	CDS	495513	495688	.	-	0	Thupl.29381896s0005
29381897	JGI_gene	gene	97381	97841	.	-	.	Thupl.29381897s0001
29381897	JGI_gene	mRNA	97381	97841	.	-	.	Thupl.29381897s0001
29381897	JGI_gene	CDS	97381	97685	.	-	2	Thupl.29381897s0001
29381897	JGI_gene	CDS	97739	97841	.	-	0	Thupl.29381897s0001
29381898	JGI_gene	gene	12532	15314	.	-	.	Thupl.29381898s0001
29381898	JGI_gene	mRNA	12532	15314	.	-	.	Thupl.29381898s0001
29381898	JGI_gene	three_prime_UTR	12532	12774	.	-	.	Thupl.29381898s0001
29381898	JGI_gene	CDS	12775	12865	.	-	1	Thupl.29381898s0001
29381898	JGI_gene	CDS	12966	13084	.	-	0	Thupl.29381898s0001
29381898	JGI_gene	CDS	13174	13295	.	-	2	Thupl.29381898s0001
29381898	JGI_gene	CDS	13375	13453	.	-	0	Thupl.29381898s0001
29381898	JGI_gene	CDS	13552	13635	.	-	0	Thupl.29381898s0001
29381898	JGI_gene	CDS	13811	14047	.	-	0	Thupl.29381898s0001
29381898	JGI_gene	CDS	14129	14284	.	-	0	Thupl.29381898s0001
29381898	JGI_gene	CDS	14394	14724	.	-	1	Thupl.29381898s0001
29381898	JGI_gene	CDS	14803	15062	.	-	0	Thupl.29381898s0001
29381898	JGI_gene	five_prime_UTR	15063	15314	.	-	.	Thupl.29381898s0001
29381898	JGI_gene	gene	19995	24555	.	+	.	Thupl.29381898s0002
29381898	JGI_gene	mRNA	19995	24555	.	+	.	Thupl.29381898s0002
29381898	JGI_gene	five_prime_UTR	19995	20098	.	+	.	Thupl.29381898s0002
29381898	JGI_gene	CDS	20099	20306	.	+	0	Thupl.29381898s0002
29381898	JGI_gene	CDS	20404	20460	.	+	2	Thupl.29381898s0002
29381898	JGI_gene	CDS	20552	20637	.	+	2	Thupl.29381898s0002
29381898	JGI_gene	CDS	20857	21169	.	+	0	Thupl.29381898s0002
29381898	JGI_gene	CDS	21331	21514	.	+	2	Thupl.29381898s0002
29381898	JGI_gene	CDS	21623	21840	.	+	1	Thupl.29381898s0002
29381898	JGI_gene	CDS	21929	22049	.	+	2	Thupl.29381898s0002
29381898	JGI_gene	CDS	22147	22259	.	+	1	Thupl.29381898s0002
29381898	JGI_gene	CDS	22353	22585	.	+	2	Thupl.29381898s0002
29381898	JGI_gene	CDS	22687	22799	.	+	0	Thupl.29381898s0002
29381898	JGI_gene	CDS	22904	23002	.	+	1	Thupl.29381898s0002
29381898	JGI_gene	CDS	23165	23380	.	+	1	Thupl.29381898s0002
29381898	JGI_gene	CDS	23468	23606	.	+	1	Thupl.29381898s0002
29381898	JGI_gene	CDS	23695	23943	.	+	0	Thupl.29381898s0002
29381898	JGI_gene	CDS	24038	24331	.	+	0	Thupl.29381898s0002
29381898	JGI_gene	three_prime_UTR	24332	24555	.	+	.	Thupl.29381898s0002
29381898	JGI_gene	gene	320824	321183	.	+	.	Thupl.29381898s0003
29381898	JGI_gene	mRNA	320824	321183	.	+	.	Thupl.29381898s0003
29381898	JGI_gene	CDS	320824	321183	.	+	0	Thupl.29381898s0003
29381898	JGI_gene	gene	362147	362668	.	-	.	Thupl.29381898s0004
29381898	JGI_gene	mRNA	362147	362668	.	-	.	Thupl.29381898s0004
29381898	JGI_gene	CDS	362147	362303	.	-	1	Thupl.29381898s0004
29381898	JGI_gene	CDS	362420	362589	.	-	0	Thupl.29381898s0004
29381898	JGI_gene	CDS	362666	362668	.	-	0	Thupl.29381898s0004
29381898	JGI_gene	gene	607222	610365	.	+	.	Thupl.29381898s0005
29381898	JGI_gene	mRNA	607222	610365	.	+	.	Thupl.29381898s0005
29381898	JGI_gene	five_prime_UTR	607222	608125	.	+	.	Thupl.29381898s0005
29381898	JGI_gene	CDS	608126	608520	.	+	0	Thupl.29381898s0005
29381898	JGI_gene	CDS	608602	608773	.	+	1	Thupl.29381898s0005
29381898	JGI_gene	CDS	608863	609053	.	+	0	Thupl.29381898s0005
29381898	JGI_gene	CDS	609140	609298	.	+	1	Thupl.29381898s0005
29381898	JGI_gene	CDS	609469	609790	.	+	1	Thupl.29381898s0005
29381898	JGI_gene	three_prime_UTR	609791	610365	.	+	.	Thupl.29381898s0005
29381900	JGI_gene	gene	300464	395404	.	-	.	Thupl.29381900s0001
29381900	JGI_gene	mRNA	300464	395404	.	-	.	Thupl.29381900s0001
29381900	JGI_gene	CDS	300464	300672	.	-	2	Thupl.29381900s0001
29381900	JGI_gene	CDS	300784	300871	.	-	0	Thupl.29381900s0001
29381900	JGI_gene	CDS	300972	301040	.	-	0	Thupl.29381900s0001
29381900	JGI_gene	CDS	301145	301337	.	-	1	Thupl.29381900s0001
29381900	JGI_gene	CDS	322198	322328	.	-	0	Thupl.29381900s0001
29381900	JGI_gene	CDS	322438	322623	.	-	0	Thupl.29381900s0001
29381900	JGI_gene	CDS	331368	331646	.	-	0	Thupl.29381900s0001
29381900	JGI_gene	CDS	336342	336494	.	-	0	Thupl.29381900s0001
29381900	JGI_gene	CDS	336592	336889	.	-	1	Thupl.29381900s0001
29381900	JGI_gene	CDS	395178	395404	.	-	0	Thupl.29381900s0001
29381901	JGI_gene	gene	422623	423618	.	-	.	Thupl.29381901s0001
29381901	JGI_gene	mRNA	422623	423618	.	-	.	Thupl.29381901s0001
29381901	JGI_gene	CDS	422623	423618	.	-	0	Thupl.29381901s0001
29381901	JGI_gene	gene	620042	620896	.	-	.	Thupl.29381901s0002
29381901	JGI_gene	mRNA	620042	620896	.	-	.	Thupl.29381901s0002
29381901	JGI_gene	CDS	620042	620896	.	-	0	Thupl.29381901s0002
29381902	JGI_gene	gene	44565	44890	.	+	.	Thupl.29381902s0001
29381902	JGI_gene	mRNA	44565	44890	.	+	.	Thupl.29381902s0001
29381902	JGI_gene	five_prime_UTR	44565	44568	.	+	.	Thupl.29381902s0001
29381902	JGI_gene	CDS	44569	44814	.	+	0	Thupl.29381902s0001
29381902	JGI_gene	three_prime_UTR	44815	44890	.	+	.	Thupl.29381902s0001
29381902	JGI_gene	gene	106620	106856	.	-	.	Thupl.29381902s0002
29381902	JGI_gene	mRNA	106620	106856	.	-	.	Thupl.29381902s0002
29381902	JGI_gene	CDS	106620	106856	.	-	0	Thupl.29381902s0002
29381902	JGI_gene	gene	335689	340897	.	+	.	Thupl.29381902s0003
29381902	JGI_gene	mRNA	335689	340897	.	+	.	Thupl.29381902s0003
29381902	JGI_gene	five_prime_UTR	335689	336146	.	+	.	Thupl.29381902s0003
29381902	JGI_gene	CDS	336147	336554	.	+	0	Thupl.29381902s0003
29381902	JGI_gene	CDS	337843	338468	.	+	0	Thupl.29381902s0003
29381902	JGI_gene	CDS	340062	340620	.	+	1	Thupl.29381902s0003
29381902	JGI_gene	three_prime_UTR	340621	340897	.	+	.	Thupl.29381902s0003
29381902	JGI_gene	gene	372752	378571	.	+	.	Thupl.29381902s0004
29381902	JGI_gene	mRNA	372752	378571	.	+	.	Thupl.29381902s0004
29381902	JGI_gene	five_prime_UTR	372752	373149	.	+	.	Thupl.29381902s0004
29381902	JGI_gene	CDS	373150	373242	.	+	0	Thupl.29381902s0004
29381902	JGI_gene	CDS	373592	373663	.	+	0	Thupl.29381902s0004
29381902	JGI_gene	CDS	373951	376380	.	+	0	Thupl.29381902s0004
29381902	JGI_gene	CDS	376685	377184	.	+	0	Thupl.29381902s0004
29381902	JGI_gene	CDS	377751	377828	.	+	1	Thupl.29381902s0004
29381902	JGI_gene	CDS	377915	378020	.	+	1	Thupl.29381902s0004
29381902	JGI_gene	CDS	378102	378161	.	+	0	Thupl.29381902s0004
29381902	JGI_gene	CDS	378258	378341	.	+	0	Thupl.29381902s0004
29381902	JGI_gene	three_prime_UTR	378342	378571	.	+	.	Thupl.29381902s0004
29381902	JGI_gene	gene	618822	619259	.	+	.	Thupl.29381902s0005
29381902	JGI_gene	mRNA	618822	619259	.	+	.	Thupl.29381902s0005
29381902	JGI_gene	CDS	618822	619259	.	+	0	Thupl.29381902s0005
29381902	JGI_gene	gene	685298	685786	.	+	.	Thupl.29381902s0006
29381902	JGI_gene	mRNA	685298	685786	.	+	.	Thupl.29381902s0006
29381902	JGI_gene	CDS	685298	685786	.	+	0	Thupl.29381902s0006
29381903	JGI_gene	gene	117847	118454	.	-	.	Thupl.29381903s0001
29381903	JGI_gene	mRNA	117847	118454	.	-	.	Thupl.29381903s0001
29381903	JGI_gene	CDS	117847	118167	.	-	0	Thupl.29381903s0001
29381903	JGI_gene	CDS	118227	118454	.	-	0	Thupl.29381903s0001
29381904	JGI_gene	gene	165430	165752	.	-	.	Thupl.29381904s0001
29381904	JGI_gene	mRNA	165430	165752	.	-	.	Thupl.29381904s0001
29381904	JGI_gene	CDS	165430	165461	.	-	2	Thupl.29381904s0001
29381904	JGI_gene	CDS	165560	165752	.	-	0	Thupl.29381904s0001
29381904	JGI_gene	gene	384076	568987	.	+	.	Thupl.29381904s0002
29381904	JGI_gene	mRNA	384076	568987	.	+	.	Thupl.29381904s0002
29381904	JGI_gene	five_prime_UTR	384076	384333	.	+	.	Thupl.29381904s0002
29381904	JGI_gene	CDS	384334	384714	.	+	0	Thupl.29381904s0002
29381904	JGI_gene	CDS	390101	390223	.	+	0	Thupl.29381904s0002
29381904	JGI_gene	CDS	390363	390500	.	+	0	Thupl.29381904s0002
29381904	JGI_gene	CDS	390687	390772	.	+	0	Thupl.29381904s0002
29381904	JGI_gene	CDS	421617	421704	.	+	1	Thupl.29381904s0002
29381904	JGI_gene	CDS	442417	442492	.	+	0	Thupl.29381904s0002
29381904	JGI_gene	CDS	480380	480462	.	+	2	Thupl.29381904s0002
29381904	JGI_gene	CDS	488115	488185	.	+	0	Thupl.29381904s0002
29381904	JGI_gene	CDS	544464	544541	.	+	1	Thupl.29381904s0002
29381904	JGI_gene	CDS	561740	561827	.	+	1	Thupl.29381904s0002
29381904	JGI_gene	CDS	568035	568151	.	+	0	Thupl.29381904s0002
29381904	JGI_gene	CDS	568290	568448	.	+	0	Thupl.29381904s0002
29381904	JGI_gene	three_prime_UTR	568449	568987	.	+	.	Thupl.29381904s0002
29381904	JGI_gene	gene	938826	990362	.	+	.	Thupl.29381904s0003
29381904	JGI_gene	mRNA	938826	990362	.	+	.	Thupl.29381904s0003
29381904	JGI_gene	five_prime_UTR	938826	939331	.	+	.	Thupl.29381904s0003
29381904	JGI_gene	five_prime_UTR	989497	989544	.	+	.	Thupl.29381904s0003
29381904	JGI_gene	CDS	989545	989598	.	+	0	Thupl.29381904s0003
29381904	JGI_gene	CDS	989734	990231	.	+	0	Thupl.29381904s0003
29381904	JGI_gene	three_prime_UTR	990232	990362	.	+	.	Thupl.29381904s0003
29381904	JGI_gene	gene	1165714	1167288	.	-	.	Thupl.29381904s0004
29381904	JGI_gene	mRNA	1165714	1167288	.	-	.	Thupl.29381904s0004
29381904	JGI_gene	CDS	1165714	1165860	.	-	0	Thupl.29381904s0004
29381904	JGI_gene	CDS	1166083	1166632	.	-	1	Thupl.29381904s0004
29381904	JGI_gene	CDS	1167272	1167288	.	-	0	Thupl.29381904s0004
29381905	JGI_gene	gene	19195	22549	.	-	.	Thupl.29381905s0001
29381905	JGI_gene	mRNA	19195	22549	.	-	.	Thupl.29381905s0001
29381905	JGI_gene	three_prime_UTR	19195	21062	.	-	.	Thupl.29381905s0001
29381905	JGI_gene	CDS	21063	21761	.	-	0	Thupl.29381905s0001
29381905	JGI_gene	five_prime_UTR	21762	22549	.	-	.	Thupl.29381905s0001
29381905	JGI_gene	gene	149282	149659	.	-	.	Thupl.29381905s0002
29381905	JGI_gene	mRNA	149282	149659	.	-	.	Thupl.29381905s0002
29381905	JGI_gene	CDS	149282	149659	.	-	0	Thupl.29381905s0002
29381905	JGI_gene	gene	151628	230425	.	-	.	Thupl.29381905s0003
29381905	JGI_gene	mRNA	151628	230425	.	-	.	Thupl.29381905s0003
29381905	JGI_gene	CDS	151628	151740	.	-	2	Thupl.29381905s0003
29381905	JGI_gene	CDS	151857	151989	.	-	0	Thupl.29381905s0003
29381905	JGI_gene	CDS	230396	230425	.	-	0	Thupl.29381905s0003
29381905	JGI_gene	gene	303491	306923	.	-	.	Thupl.29381905s0004
29381905	JGI_gene	mRNA	303491	306923	.	-	.	Thupl.29381905s0004
29381905	JGI_gene	three_prime_UTR	303491	304124	.	-	.	Thupl.29381905s0004
29381905	JGI_gene	CDS	304125	304193	.	-	0	Thupl.29381905s0004
29381905	JGI_gene	CDS	304513	304580	.	-	2	Thupl.29381905s0004
29381905	JGI_gene	CDS	304719	304821	.	-	0	Thupl.29381905s0004
29381905	JGI_gene	CDS	304919	305149	.	-	0	Thupl.29381905s0004
29381905	JGI_gene	CDS	305428	305468	.	-	2	Thupl.29381905s0004
29381905	JGI_gene	CDS	306611	306647	.	-	0	Thupl.29381905s0004
29381905	JGI_gene	CDS	306744	306746	.	-	0	Thupl.29381905s0004
29381905	JGI_gene	five_prime_UTR	306747	306923	.	-	.	Thupl.29381905s0004
29381905	JGI_gene	gene	387596	390442	.	+	.	Thupl.29381905s0005
29381905	JGI_gene	mRNA	387596	390442	.	+	.	Thupl.29381905s0005
29381905	JGI_gene	five_prime_UTR	387596	387982	.	+	.	Thupl.29381905s0005
29381905	JGI_gene	CDS	387983	388105	.	+	0	Thupl.29381905s0005
29381905	JGI_gene	CDS	388185	388406	.	+	0	Thupl.29381905s0005
29381905	JGI_gene	CDS	388652	388806	.	+	0	Thupl.29381905s0005
29381905	JGI_gene	CDS	388915	389084	.	+	1	Thupl.29381905s0005
29381905	JGI_gene	CDS	389865	390053	.	+	2	Thupl.29381905s0005
29381905	JGI_gene	CDS	390139	390161	.	+	2	Thupl.29381905s0005
29381905	JGI_gene	three_prime_UTR	390162	390442	.	+	.	Thupl.29381905s0005
29381905	JGI_gene	gene	454764	649712	.	-	.	Thupl.29381905s0006
29381905	JGI_gene	mRNA	454764	649712	.	-	.	Thupl.29381905s0006
29381905	JGI_gene	three_prime_UTR	454764	455509	.	-	.	Thupl.29381905s0006
29381905	JGI_gene	CDS	455510	455800	.	-	0	Thupl.29381905s0006
29381905	JGI_gene	CDS	456001	456186	.	-	0	Thupl.29381905s0006
29381905	JGI_gene	CDS	501450	501497	.	-	0	Thupl.29381905s0006
29381905	JGI_gene	CDS	530067	530336	.	-	0	Thupl.29381905s0006
29381905	JGI_gene	CDS	558857	559420	.	-	0	Thupl.29381905s0006
29381905	JGI_gene	CDS	559537	559764	.	-	0	Thupl.29381905s0006
29381905	JGI_gene	CDS	559983	560188	.	-	2	Thupl.29381905s0006
29381905	JGI_gene	CDS	567950	568148	.	-	0	Thupl.29381905s0006
29381905	JGI_gene	CDS	597959	598174	.	-	0	Thupl.29381905s0006
29381905	JGI_gene	CDS	598323	598493	.	-	0	Thupl.29381905s0006
29381905	JGI_gene	CDS	599025	599129	.	-	0	Thupl.29381905s0006
29381905	JGI_gene	CDS	599487	599603	.	-	0	Thupl.29381905s0006
29381905	JGI_gene	CDS	601168	601350	.	-	0	Thupl.29381905s0006
29381905	JGI_gene	CDS	616236	616412	.	-	0	Thupl.29381905s0006
29381905	JGI_gene	CDS	616994	617096	.	-	1	Thupl.29381905s0006
29381905	JGI_gene	CDS	648167	648720	.	-	0	Thupl.29381905s0006
29381905	JGI_gene	CDS	649382	649696	.	-	0	Thupl.29381905s0006
29381905	JGI_gene	five_prime_UTR	649697	649712	.	-	.	Thupl.29381905s0006
29381906	JGI_gene	gene	296085	302853	.	+	.	Thupl.29381906s0001
29381906	JGI_gene	mRNA	296085	302853	.	+	.	Thupl.29381906s0001
29381906	JGI_gene	five_prime_UTR	296085	296364	.	+	.	Thupl.29381906s0001
29381906	JGI_gene	CDS	296365	297659	.	+	0	Thupl.29381906s0001
29381906	JGI_gene	CDS	297830	298907	.	+	1	Thupl.29381906s0001
29381906	JGI_gene	CDS	299271	299336	.	+	0	Thupl.29381906s0001
29381906	JGI_gene	CDS	299432	299743	.	+	0	Thupl.29381906s0001
29381906	JGI_gene	CDS	299832	301133	.	+	0	Thupl.29381906s0001
29381906	JGI_gene	CDS	301225	301665	.	+	0	Thupl.29381906s0001
29381906	JGI_gene	three_prime_UTR	301666	302354	.	+	.	Thupl.29381906s0001
29381906	JGI_gene	three_prime_UTR	302731	302853	.	+	.	Thupl.29381906s0001
29381906	JGI_gene	gene	302854	305162	.	+	.	Thupl.29381906s0002
29381906	JGI_gene	mRNA	302854	305162	.	+	.	Thupl.29381906s0002
29381906	JGI_gene	five_prime_UTR	302854	303086	.	+	.	Thupl.29381906s0002
29381906	JGI_gene	five_prime_UTR	303424	303740	.	+	.	Thupl.29381906s0002
29381906	JGI_gene	five_prime_UTR	303857	304041	.	+	.	Thupl.29381906s0002
29381906	JGI_gene	CDS	304042	304068	.	+	0	Thupl.29381906s0002
29381906	JGI_gene	CDS	304363	304746	.	+	0	Thupl.29381906s0002
29381906	JGI_gene	three_prime_UTR	304747	305162	.	+	.	Thupl.29381906s0002
29381906	JGI_gene	gene	380690	382207	.	+	.	Thupl.29381906s0003
29381906	JGI_gene	mRNA	380690	382207	.	+	.	Thupl.29381906s0003
29381906	JGI_gene	five_prime_UTR	380690	380941	.	+	.	Thupl.29381906s0003
29381906	JGI_gene	CDS	380942	381501	.	+	0	Thupl.29381906s0003
29381906	JGI_gene	CDS	381640	381997	.	+	1	Thupl.29381906s0003
29381906	JGI_gene	three_prime_UTR	381998	382207	.	+	.	Thupl.29381906s0003
29381906	JGI_gene	gene	452831	495353	.	-	.	Thupl.29381906s0004
29381906	JGI_gene	mRNA	452831	495353	.	-	.	Thupl.29381906s0004
29381906	JGI_gene	three_prime_UTR	452831	453561	.	-	.	Thupl.29381906s0004
29381906	JGI_gene	CDS	453562	453565	.	-	1	Thupl.29381906s0004
29381906	JGI_gene	CDS	455343	456385	.	-	0	Thupl.29381906s0004
29381906	JGI_gene	five_prime_UTR	456386	456396	.	-	.	Thupl.29381906s0004
29381906	JGI_gene	gene	487989	489790	.	-	.	Thupl.29381906s0005
29381906	JGI_gene	mRNA	487989	489790	.	-	.	Thupl.29381906s0005
29381906	JGI_gene	three_prime_UTR	487989	488103	.	-	.	Thupl.29381906s0005
29381906	JGI_gene	CDS	488104	488908	.	-	1	Thupl.29381906s0005
29381906	JGI_gene	CDS	489008	489618	.	-	0	Thupl.29381906s0005
29381906	JGI_gene	five_prime_UTR	489619	489790	.	-	.	Thupl.29381906s0005
29381906	JGI_gene	five_prime_UTR	494153	494250	.	-	.	Thupl.29381906s0004
29381906	JGI_gene	five_prime_UTR	494868	495353	.	-	.	Thupl.29381906s0004
29381906	JGI_gene	gene	586785	587432	.	-	.	Thupl.29381906s0006
29381906	JGI_gene	mRNA	586785	587432	.	-	.	Thupl.29381906s0006
29381906	JGI_gene	three_prime_UTR	586785	587015	.	-	.	Thupl.29381906s0006
29381906	JGI_gene	CDS	587016	587420	.	-	0	Thupl.29381906s0006
29381906	JGI_gene	five_prime_UTR	587421	587432	.	-	.	Thupl.29381906s0006
29381906	JGI_gene	gene	778707	778970	.	-	.	Thupl.29381906s0007
29381906	JGI_gene	mRNA	778707	778970	.	-	.	Thupl.29381906s0007
29381906	JGI_gene	CDS	778707	778970	.	-	0	Thupl.29381906s0007
29381906	JGI_gene	gene	827558	865380	.	+	.	Thupl.29381906s0008
29381906	JGI_gene	mRNA	827558	865380	.	+	.	Thupl.29381906s0008
29381906	JGI_gene	five_prime_UTR	827558	827743	.	+	.	Thupl.29381906s0008
29381906	JGI_gene	CDS	827744	827745	.	+	0	Thupl.29381906s0008
29381906	JGI_gene	CDS	842035	842119	.	+	1	Thupl.29381906s0008
29381906	JGI_gene	CDS	864713	864802	.	+	0	Thupl.29381906s0008
29381906	JGI_gene	CDS	864912	864944	.	+	0	Thupl.29381906s0008
29381906	JGI_gene	three_prime_UTR	864945	865380	.	+	.	Thupl.29381906s0008
29381906	JGI_gene	gene	1279652	1289520	.	+	.	Thupl.29381906s0009
29381906	JGI_gene	mRNA	1279652	1289520	.	+	.	Thupl.29381906s0009
29381906	JGI_gene	five_prime_UTR	1279652	1279656	.	+	.	Thupl.29381906s0009
29381906	JGI_gene	CDS	1279657	1280116	.	+	0	Thupl.29381906s0009
29381906	JGI_gene	CDS	1288152	1288842	.	+	2	Thupl.29381906s0009
29381906	JGI_gene	CDS	1288971	1289274	.	+	1	Thupl.29381906s0009
29381906	JGI_gene	three_prime_UTR	1289275	1289520	.	+	.	Thupl.29381906s0009
29381907	JGI_gene	gene	36192	36815	.	+	.	Thupl.29381907s0001
29381907	JGI_gene	mRNA	36192	36815	.	+	.	Thupl.29381907s0001
29381907	JGI_gene	CDS	36192	36815	.	+	0	Thupl.29381907s0001
29381907	JGI_gene	gene	107416	108994	.	-	.	Thupl.29381907s0002
29381907	JGI_gene	mRNA	107416	108994	.	-	.	Thupl.29381907s0002
29381907	JGI_gene	three_prime_UTR	107416	107662	.	-	.	Thupl.29381907s0002
29381907	JGI_gene	CDS	107663	107914	.	-	0	Thupl.29381907s0002
29381907	JGI_gene	CDS	108004	108825	.	-	0	Thupl.29381907s0002
29381907	JGI_gene	five_prime_UTR	108826	108994	.	-	.	Thupl.29381907s0002
29381907	JGI_gene	gene	131647	133208	.	-	.	Thupl.29381907s0003
29381907	JGI_gene	mRNA	131647	133208	.	-	.	Thupl.29381907s0003
29381907	JGI_gene	three_prime_UTR	131647	132004	.	-	.	Thupl.29381907s0003
29381907	JGI_gene	CDS	132005	132241	.	-	0	Thupl.29381907s0003
29381907	JGI_gene	CDS	132331	133152	.	-	0	Thupl.29381907s0003
29381907	JGI_gene	five_prime_UTR	133153	133208	.	-	.	Thupl.29381907s0003
29381907	JGI_gene	gene	274783	276382	.	-	.	Thupl.29381907s0004
29381907	JGI_gene	mRNA	274783	276382	.	-	.	Thupl.29381907s0004
29381907	JGI_gene	three_prime_UTR	274783	275110	.	-	.	Thupl.29381907s0004
29381907	JGI_gene	CDS	275111	275347	.	-	0	Thupl.29381907s0004
29381907	JGI_gene	CDS	275437	276255	.	-	0	Thupl.29381907s0004
29381907	JGI_gene	five_prime_UTR	276256	276382	.	-	.	Thupl.29381907s0004
29381907	JGI_gene	gene	286595	287223	.	-	.	Thupl.29381907s0005
29381907	JGI_gene	mRNA	286595	287223	.	-	.	Thupl.29381907s0005
29381907	JGI_gene	CDS	286595	286741	.	-	0	Thupl.29381907s0005
29381907	JGI_gene	CDS	286921	287223	.	-	0	Thupl.29381907s0005
29381908	JGI_gene	gene	47130	47642	.	-	.	Thupl.29381908s0001
29381908	JGI_gene	mRNA	47130	47642	.	-	.	Thupl.29381908s0001
29381908	JGI_gene	CDS	47130	47642	.	-	0	Thupl.29381908s0001
29381908	JGI_gene	gene	299408	299764	.	-	.	Thupl.29381908s0002
29381908	JGI_gene	mRNA	299408	299764	.	-	.	Thupl.29381908s0002
29381908	JGI_gene	CDS	299408	299764	.	-	0	Thupl.29381908s0002
29381908	JGI_gene	gene	339854	413314	.	-	.	Thupl.29381908s0003
29381908	JGI_gene	mRNA	339854	413314	.	-	.	Thupl.29381908s0003
29381908	JGI_gene	three_prime_UTR	339854	340414	.	-	.	Thupl.29381908s0003
29381908	JGI_gene	CDS	340415	340833	.	-	2	Thupl.29381908s0003
29381908	JGI_gene	CDS	342772	342899	.	-	1	Thupl.29381908s0003
29381908	JGI_gene	gene	343964	356672	.	-	.	Thupl.29381908s0004
29381908	JGI_gene	mRNA	343964	356672	.	-	.	Thupl.29381908s0004
29381908	JGI_gene	CDS	343964	344467	.	-	0	Thupl.29381908s0004
29381908	JGI_gene	gene	352221	352436	.	+	.	Thupl.29381908s0005
29381908	JGI_gene	mRNA	352221	352436	.	+	.	Thupl.29381908s0005
29381908	JGI_gene	five_prime_UTR	352221	352283	.	+	.	Thupl.29381908s0005
29381908	JGI_gene	CDS	352284	352397	.	+	0	Thupl.29381908s0005
29381908	JGI_gene	three_prime_UTR	352398	352436	.	+	.	Thupl.29381908s0005
29381908	JGI_gene	CDS	356571	356672	.	-	0	Thupl.29381908s0004
29381908	JGI_gene	CDS	357273	357490	.	-	0	Thupl.29381908s0003
29381908	JGI_gene	CDS	358088	358223	.	-	1	Thupl.29381908s0003
29381908	JGI_gene	CDS	358475	358569	.	-	0	Thupl.29381908s0003
29381908	JGI_gene	CDS	358880	359074	.	-	0	Thupl.29381908s0003
29381908	JGI_gene	CDS	373924	374122	.	-	1	Thupl.29381908s0003
29381908	JGI_gene	CDS	380287	380351	.	-	0	Thupl.29381908s0003
29381908	JGI_gene	CDS	387909	388003	.	-	2	Thupl.29381908s0003
29381908	JGI_gene	CDS	391828	391909	.	-	0	Thupl.29381908s0003
29381908	JGI_gene	CDS	392023	392091	.	-	0	Thupl.29381908s0003
29381908	JGI_gene	CDS	392278	392397	.	-	0	Thupl.29381908s0003
29381908	JGI_gene	CDS	392738	392866	.	-	0	Thupl.29381908s0003
29381908	JGI_gene	CDS	404689	404764	.	-	1	Thupl.29381908s0003
29381908	JGI_gene	CDS	404867	405042	.	-	0	Thupl.29381908s0003
29381908	JGI_gene	CDS	405207	405368	.	-	0	Thupl.29381908s0003
29381908	JGI_gene	CDS	410999	411478	.	-	0	Thupl.29381908s0003
29381908	JGI_gene	five_prime_UTR	411479	413314	.	-	.	Thupl.29381908s0003
29381908	JGI_gene	gene	933880	934353	.	-	.	Thupl.29381908s0006
29381908	JGI_gene	mRNA	933880	934353	.	-	.	Thupl.29381908s0006
29381908	JGI_gene	CDS	933880	934353	.	-	0	Thupl.29381908s0006
29381908	JGI_gene	gene	961070	961327	.	-	.	Thupl.29381908s0007
29381908	JGI_gene	mRNA	961070	961327	.	-	.	Thupl.29381908s0007
29381908	JGI_gene	CDS	961070	961327	.	-	0	Thupl.29381908s0007
29381908	JGI_gene	gene	965161	966788	.	-	.	Thupl.29381908s0008
29381908	JGI_gene	mRNA	965161	966788	.	-	.	Thupl.29381908s0008
29381908	JGI_gene	three_prime_UTR	965161	965291	.	-	.	Thupl.29381908s0008
29381908	JGI_gene	CDS	965292	966311	.	-	0	Thupl.29381908s0008
29381908	JGI_gene	five_prime_UTR	966312	966788	.	-	.	Thupl.29381908s0008
29381908	JGI_gene	gene	1789890	1793274	.	-	.	Thupl.29381908s0009
29381908	JGI_gene	mRNA	1789890	1793274	.	-	.	Thupl.29381908s0009
29381908	JGI_gene	three_prime_UTR	1789890	1791178	.	-	.	Thupl.29381908s0009
29381908	JGI_gene	CDS	1791179	1791206	.	-	1	Thupl.29381908s0009
29381908	JGI_gene	CDS	1791323	1791411	.	-	0	Thupl.29381908s0009
29381908	JGI_gene	CDS	1791681	1791869	.	-	0	Thupl.29381908s0009
29381908	JGI_gene	CDS	1792946	1793077	.	-	0	Thupl.29381908s0009
29381908	JGI_gene	five_prime_UTR	1793078	1793274	.	-	.	Thupl.29381908s0009
29381909	JGI_gene	gene	104730	106211	.	-	.	Thupl.29381909s0001
29381909	JGI_gene	mRNA	104730	106211	.	-	.	Thupl.29381909s0001
29381909	JGI_gene	three_prime_UTR	104730	105831	.	-	.	Thupl.29381909s0001
29381909	JGI_gene	CDS	105832	106167	.	-	0	Thupl.29381909s0001
29381909	JGI_gene	five_prime_UTR	106168	106211	.	-	.	Thupl.29381909s0001
29381909	JGI_gene	gene	552770	553449	.	+	.	Thupl.29381909s0002
29381909	JGI_gene	mRNA	552770	553449	.	+	.	Thupl.29381909s0002
29381909	JGI_gene	five_prime_UTR	552770	552857	.	+	.	Thupl.29381909s0002
29381909	JGI_gene	CDS	552858	553151	.	+	0	Thupl.29381909s0002
29381909	JGI_gene	three_prime_UTR	553152	553449	.	+	.	Thupl.29381909s0002
29381909	JGI_gene	gene	1069368	1070093	.	+	.	Thupl.29381909s0003
29381909	JGI_gene	mRNA	1069368	1070093	.	+	.	Thupl.29381909s0003
29381909	JGI_gene	five_prime_UTR	1069368	1069649	.	+	.	Thupl.29381909s0003
29381909	JGI_gene	CDS	1069650	1069955	.	+	0	Thupl.29381909s0003
29381909	JGI_gene	three_prime_UTR	1069956	1070093	.	+	.	Thupl.29381909s0003
29381909	JGI_gene	gene	1071449	1072366	.	-	.	Thupl.29381909s0004
29381909	JGI_gene	mRNA	1071449	1072366	.	-	.	Thupl.29381909s0004
29381909	JGI_gene	three_prime_UTR	1071449	1071845	.	-	.	Thupl.29381909s0004
29381909	JGI_gene	CDS	1071846	1072316	.	-	0	Thupl.29381909s0004
29381909	JGI_gene	five_prime_UTR	1072317	1072366	.	-	.	Thupl.29381909s0004
29381909	JGI_gene	gene	1233586	1234267	.	+	.	Thupl.29381909s0005
29381909	JGI_gene	mRNA	1233586	1234267	.	+	.	Thupl.29381909s0005
29381909	JGI_gene	five_prime_UTR	1233586	1233820	.	+	.	Thupl.29381909s0005
29381909	JGI_gene	CDS	1233821	1234126	.	+	0	Thupl.29381909s0005
29381909	JGI_gene	three_prime_UTR	1234127	1234267	.	+	.	Thupl.29381909s0005
29381909	JGI_gene	gene	1293761	1295197	.	-	.	Thupl.29381909s0006
29381909	JGI_gene	mRNA	1293761	1295197	.	-	.	Thupl.29381909s0006
29381909	JGI_gene	CDS	1293761	1293834	.	-	2	Thupl.29381909s0006
29381909	JGI_gene	CDS	1293970	1294029	.	-	2	Thupl.29381909s0006
29381909	JGI_gene	CDS	1294631	1294777	.	-	2	Thupl.29381909s0006
29381909	JGI_gene	CDS	1294863	1294943	.	-	2	Thupl.29381909s0006
29381909	JGI_gene	CDS	1295044	1295197	.	-	0	Thupl.29381909s0006
29381910	JGI_gene	gene	152073	273476	.	+	.	Thupl.29381910s0001
29381910	JGI_gene	mRNA	152073	273476	.	+	.	Thupl.29381910s0001
29381910	JGI_gene	five_prime_UTR	152073	152234	.	+	.	Thupl.29381910s0001
29381910	JGI_gene	CDS	152235	152546	.	+	0	Thupl.29381910s0001
29381910	JGI_gene	CDS	153723	153789	.	+	0	Thupl.29381910s0001
29381910	JGI_gene	CDS	177075	177123	.	+	2	Thupl.29381910s0001
29381910	JGI_gene	gene	185376	186383	.	+	.	Thupl.29381910s0002
29381910	JGI_gene	mRNA	185376	186383	.	+	.	Thupl.29381910s0002
29381910	JGI_gene	CDS	185376	185720	.	+	0	Thupl.29381910s0002
29381910	JGI_gene	CDS	185829	186102	.	+	0	Thupl.29381910s0002
29381910	JGI_gene	CDS	186217	186383	.	+	2	Thupl.29381910s0002
29381910	JGI_gene	gene	199164	200448	.	+	.	Thupl.29381910s0003
29381910	JGI_gene	mRNA	199164	200448	.	+	.	Thupl.29381910s0003
29381910	JGI_gene	five_prime_UTR	199164	199270	.	+	.	Thupl.29381910s0003
29381910	JGI_gene	CDS	199271	200047	.	+	0	Thupl.29381910s0003
29381910	JGI_gene	three_prime_UTR	200048	200448	.	+	.	Thupl.29381910s0003
29381910	JGI_gene	CDS	205748	205792	.	+	1	Thupl.29381910s0001
29381910	JGI_gene	CDS	248910	248976	.	+	1	Thupl.29381910s0001
29381910	JGI_gene	three_prime_UTR	248977	249051	.	+	.	Thupl.29381910s0001
29381910	JGI_gene	three_prime_UTR	272740	273476	.	+	.	Thupl.29381910s0001
29381910	JGI_gene	gene	280101	281805	.	+	.	Thupl.29381910s0004
29381910	JGI_gene	mRNA	280101	281805	.	+	.	Thupl.29381910s0004
29381910	JGI_gene	five_prime_UTR	280101	280108	.	+	.	Thupl.29381910s0004
29381910	JGI_gene	CDS	280109	281653	.	+	0	Thupl.29381910s0004
29381910	JGI_gene	three_prime_UTR	281654	281805	.	+	.	Thupl.29381910s0004
29381911	JGI_gene	gene	152306	160342	.	+	.	Thupl.29381911s0001
29381911	JGI_gene	mRNA	152306	160342	.	+	.	Thupl.29381911s0001
29381911	JGI_gene	five_prime_UTR	152306	152733	.	+	.	Thupl.29381911s0001
29381911	JGI_gene	CDS	152734	152909	.	+	0	Thupl.29381911s0001
29381911	JGI_gene	CDS	156802	156895	.	+	1	Thupl.29381911s0001
29381911	JGI_gene	CDS	159262	159319	.	+	0	Thupl.29381911s0001
29381911	JGI_gene	CDS	159409	159452	.	+	2	Thupl.29381911s0001
29381911	JGI_gene	CDS	159605	159823	.	+	0	Thupl.29381911s0001
29381911	JGI_gene	three_prime_UTR	159824	160342	.	+	.	Thupl.29381911s0001
29381911	JGI_gene	gene	704541	704939	.	+	.	Thupl.29381911s0002
29381911	JGI_gene	mRNA	704541	704939	.	+	.	Thupl.29381911s0002
29381911	JGI_gene	CDS	704541	704939	.	+	0	Thupl.29381911s0002
29381911	JGI_gene	gene	1080600	1091251	.	+	.	Thupl.29381911s0003
29381911	JGI_gene	mRNA	1080600	1091251	.	+	.	Thupl.29381911s0003
29381911	JGI_gene	five_prime_UTR	1080600	1081590	.	+	.	Thupl.29381911s0003
29381911	JGI_gene	CDS	1081591	1081808	.	+	0	Thupl.29381911s0003
29381911	JGI_gene	CDS	1083908	1084029	.	+	1	Thupl.29381911s0003
29381911	JGI_gene	CDS	1086325	1086413	.	+	2	Thupl.29381911s0003
29381911	JGI_gene	CDS	1086599	1086631	.	+	0	Thupl.29381911s0003
29381911	JGI_gene	CDS	1086736	1086838	.	+	0	Thupl.29381911s0003
29381911	JGI_gene	CDS	1087210	1087252	.	+	2	Thupl.29381911s0003
29381911	JGI_gene	CDS	1087390	1087490	.	+	1	Thupl.29381911s0003
29381911	JGI_gene	CDS	1087578	1087642	.	+	2	Thupl.29381911s0003
29381911	JGI_gene	CDS	1087738	1088064	.	+	0	Thupl.29381911s0003
29381911	JGI_gene	CDS	1088169	1088244	.	+	0	Thupl.29381911s0003
29381911	JGI_gene	CDS	1088342	1088438	.	+	2	Thupl.29381911s0003
29381911	JGI_gene	CDS	1088526	1088613	.	+	1	Thupl.29381911s0003
29381911	JGI_gene	CDS	1088722	1088877	.	+	0	Thupl.29381911s0003
29381911	JGI_gene	CDS	1088969	1089142	.	+	0	Thupl.29381911s0003
29381911	JGI_gene	CDS	1089261	1089383	.	+	0	Thupl.29381911s0003
29381911	JGI_gene	CDS	1089489	1089572	.	+	0	Thupl.29381911s0003
29381911	JGI_gene	CDS	1089691	1089875	.	+	0	Thupl.29381911s0003
29381911	JGI_gene	CDS	1090009	1090147	.	+	1	Thupl.29381911s0003
29381911	JGI_gene	CDS	1090588	1090722	.	+	0	Thupl.29381911s0003
29381911	JGI_gene	three_prime_UTR	1090723	1091038	.	+	.	Thupl.29381911s0003
29381911	JGI_gene	three_prime_UTR	1091143	1091251	.	+	.	Thupl.29381911s0003
29381911	JGI_gene	gene	1452308	1465374	.	+	.	Thupl.29381911s0004
29381911	JGI_gene	mRNA	1452308	1465374	.	+	.	Thupl.29381911s0004
29381911	JGI_gene	five_prime_UTR	1452308	1452555	.	+	.	Thupl.29381911s0004
29381911	JGI_gene	five_prime_UTR	1464068	1464231	.	+	.	Thupl.29381911s0004
29381911	JGI_gene	five_prime_UTR	1464376	1464407	.	+	.	Thupl.29381911s0004
29381911	JGI_gene	CDS	1464408	1464586	.	+	0	Thupl.29381911s0004
29381911	JGI_gene	CDS	1464713	1464836	.	+	1	Thupl.29381911s0004
29381911	JGI_gene	three_prime_UTR	1464837	1465374	.	+	.	Thupl.29381911s0004
29381911	JGI_gene	gene	1519239	1522038	.	-	.	Thupl.29381911s0005
29381911	JGI_gene	mRNA	1519239	1522038	.	-	.	Thupl.29381911s0005
29381911	JGI_gene	three_prime_UTR	1519239	1520605	.	-	.	Thupl.29381911s0005
29381911	JGI_gene	CDS	1520606	1522012	.	-	0	Thupl.29381911s0005
29381911	JGI_gene	five_prime_UTR	1522013	1522038	.	-	.	Thupl.29381911s0005
29381911	JGI_gene	gene	1788499	1789652	.	+	.	Thupl.29381911s0006
29381911	JGI_gene	mRNA	1788499	1789652	.	+	.	Thupl.29381911s0006
29381911	JGI_gene	CDS	1788499	1788570	.	+	0	Thupl.29381911s0006
29381911	JGI_gene	CDS	1789218	1789652	.	+	0	Thupl.29381911s0006
29381911	JGI_gene	gene	1951373	2106459	.	+	.	Thupl.29381911s0007
29381911	JGI_gene	mRNA	1951373	2106459	.	+	.	Thupl.29381911s0007
29381911	JGI_gene	five_prime_UTR	1951373	1951692	.	+	.	Thupl.29381911s0007
29381911	JGI_gene	CDS	1951693	1951746	.	+	0	Thupl.29381911s0007
29381911	JGI_gene	CDS	1970672	1970757	.	+	0	Thupl.29381911s0007
29381911	JGI_gene	CDS	1970921	1970966	.	+	1	Thupl.29381911s0007
29381911	JGI_gene	CDS	1971087	1971228	.	+	0	Thupl.29381911s0007
29381911	JGI_gene	CDS	2044245	2044385	.	+	2	Thupl.29381911s0007
29381911	JGI_gene	CDS	2044629	2044670	.	+	2	Thupl.29381911s0007
29381911	JGI_gene	CDS	2044756	2044881	.	+	2	Thupl.29381911s0007
29381911	JGI_gene	CDS	2083518	2083528	.	+	2	Thupl.29381911s0007
29381911	JGI_gene	three_prime_UTR	2083529	2083569	.	+	.	Thupl.29381911s0007
29381911	JGI_gene	three_prime_UTR	2106042	2106185	.	+	.	Thupl.29381911s0007
29381911	JGI_gene	three_prime_UTR	2106340	2106459	.	+	.	Thupl.29381911s0007
29381911	JGI_gene	gene	2220782	2224061	.	+	.	Thupl.29381911s0008
29381911	JGI_gene	mRNA	2220782	2224061	.	+	.	Thupl.29381911s0008
29381911	JGI_gene	five_prime_UTR	2220782	2221113	.	+	.	Thupl.29381911s0008
29381911	JGI_gene	CDS	2221114	2221596	.	+	0	Thupl.29381911s0008
29381911	JGI_gene	CDS	2223067	2223813	.	+	0	Thupl.29381911s0008
29381911	JGI_gene	three_prime_UTR	2223814	2224061	.	+	.	Thupl.29381911s0008
29381911	JGI_gene	gene	2264347	2265832	.	-	.	Thupl.29381911s0009
29381911	JGI_gene	mRNA	2264347	2265832	.	-	.	Thupl.29381911s0009
29381911	JGI_gene	three_prime_UTR	2264347	2264594	.	-	.	Thupl.29381911s0009
29381911	JGI_gene	CDS	2264595	2265053	.	-	0	Thupl.29381911s0009
29381911	JGI_gene	five_prime_UTR	2265054	2265832	.	-	.	Thupl.29381911s0009
29381911	JGI_gene	gene	2319560	2320340	.	+	.	Thupl.29381911s0010
29381911	JGI_gene	mRNA	2319560	2320340	.	+	.	Thupl.29381911s0010
29381911	JGI_gene	five_prime_UTR	2319560	2319623	.	+	.	Thupl.29381911s0010
29381911	JGI_gene	CDS	2319624	2320124	.	+	0	Thupl.29381911s0010
29381911	JGI_gene	three_prime_UTR	2320125	2320340	.	+	.	Thupl.29381911s0010
29381911	JGI_gene	gene	2427550	2449451	.	-	.	Thupl.29381911s0011
29381911	JGI_gene	mRNA	2427550	2449451	.	-	.	Thupl.29381911s0011
29381911	JGI_gene	three_prime_UTR	2427550	2427901	.	-	.	Thupl.29381911s0011
29381911	JGI_gene	CDS	2427902	2428687	.	-	0	Thupl.29381911s0011
29381911	JGI_gene	CDS	2431028	2431840	.	-	0	Thupl.29381911s0011
29381911	JGI_gene	CDS	2449198	2449299	.	-	0	Thupl.29381911s0011
29381911	JGI_gene	five_prime_UTR	2449300	2449451	.	-	.	Thupl.29381911s0011
29381911	JGI_gene	gene	2881925	2885185	.	+	.	Thupl.29381911s0012
29381911	JGI_gene	mRNA	2881925	2885185	.	+	.	Thupl.29381911s0012
29381911	JGI_gene	five_prime_UTR	2881925	2881957	.	+	.	Thupl.29381911s0012
29381911	JGI_gene	CDS	2881958	2883499	.	+	0	Thupl.29381911s0012
29381911	JGI_gene	three_prime_UTR	2883500	2885185	.	+	.	Thupl.29381911s0012
29381911	JGI_gene	gene	3429797	3430006	.	+	.	Thupl.29381911s0013
29381911	JGI_gene	mRNA	3429797	3430006	.	+	.	Thupl.29381911s0013
29381911	JGI_gene	CDS	3429797	3430006	.	+	0	Thupl.29381911s0013
29381911	JGI_gene	gene	3578805	3578960	.	-	.	Thupl.29381911s0014
29381911	JGI_gene	mRNA	3578805	3578960	.	-	.	Thupl.29381911s0014
29381911	JGI_gene	CDS	3578805	3578960	.	-	0	Thupl.29381911s0014
29381911	JGI_gene	gene	4014305	4018163	.	-	.	Thupl.29381911s0015
29381911	JGI_gene	mRNA	4014305	4018163	.	-	.	Thupl.29381911s0015
29381911	JGI_gene	three_prime_UTR	4014305	4014455	.	-	.	Thupl.29381911s0015
29381911	JGI_gene	CDS	4014456	4017131	.	-	0	Thupl.29381911s0015
29381911	JGI_gene	five_prime_UTR	4017132	4018163	.	-	.	Thupl.29381911s0015
29381911	JGI_gene	gene	4275429	4280981	.	+	.	Thupl.29381911s0016
29381911	JGI_gene	mRNA	4275429	4280981	.	+	.	Thupl.29381911s0016
29381911	JGI_gene	five_prime_UTR	4275429	4276204	.	+	.	Thupl.29381911s0016
29381911	JGI_gene	CDS	4276205	4277341	.	+	0	Thupl.29381911s0016
29381911	JGI_gene	CDS	4279334	4279900	.	+	0	Thupl.29381911s0016
29381911	JGI_gene	three_prime_UTR	4279901	4280981	.	+	.	Thupl.29381911s0016
29381911	JGI_gene	gene	4496428	4496808	.	+	.	Thupl.29381911s0017
29381911	JGI_gene	mRNA	4496428	4496808	.	+	.	Thupl.29381911s0017
29381911	JGI_gene	CDS	4496428	4496808	.	+	0	Thupl.29381911s0017
29381911	JGI_gene	gene	4581726	4583701	.	-	.	Thupl.29381911s0018
29381911	JGI_gene	mRNA	4581726	4583701	.	-	.	Thupl.29381911s0018
29381911	JGI_gene	CDS	4581726	4581907	.	-	2	Thupl.29381911s0018
29381911	JGI_gene	CDS	4582026	4582056	.	-	0	Thupl.29381911s0018
29381911	JGI_gene	CDS	4582543	4582596	.	-	0	Thupl.29381911s0018
29381911	JGI_gene	CDS	4583633	4583701	.	-	0	Thupl.29381911s0018
29381911	JGI_gene	gene	4584597	4585252	.	-	.	Thupl.29381911s0019
29381911	JGI_gene	mRNA	4584597	4585252	.	-	.	Thupl.29381911s0019
29381911	JGI_gene	three_prime_UTR	4584597	4584721	.	-	.	Thupl.29381911s0019
29381911	JGI_gene	CDS	4584722	4584738	.	-	2	Thupl.29381911s0019
29381911	JGI_gene	CDS	4584979	4585162	.	-	0	Thupl.29381911s0019
29381911	JGI_gene	five_prime_UTR	4585163	4585252	.	-	.	Thupl.29381911s0019
29381911	JGI_gene	gene	5177862	5185603	.	-	.	Thupl.29381911s0020
29381911	JGI_gene	mRNA	5177862	5185603	.	-	.	Thupl.29381911s0020
29381911	JGI_gene	three_prime_UTR	5177862	5178004	.	-	.	Thupl.29381911s0020
29381911	JGI_gene	CDS	5178005	5179099	.	-	0	Thupl.29381911s0020
29381911	JGI_gene	CDS	5179275	5179547	.	-	0	Thupl.29381911s0020
29381911	JGI_gene	CDS	5179642	5180690	.	-	2	Thupl.29381911s0020
29381911	JGI_gene	CDS	5181573	5181730	.	-	1	Thupl.29381911s0020
29381911	JGI_gene	CDS	5181875	5182197	.	-	0	Thupl.29381911s0020
29381911	JGI_gene	CDS	5182284	5182412	.	-	0	Thupl.29381911s0020
29381911	JGI_gene	CDS	5182776	5183126	.	-	0	Thupl.29381911s0020
29381911	JGI_gene	five_prime_UTR	5183127	5185603	.	-	.	Thupl.29381911s0020
29381911	JGI_gene	gene	5198113	5199386	.	+	.	Thupl.29381911s0021
29381911	JGI_gene	mRNA	5198113	5199386	.	+	.	Thupl.29381911s0021
29381911	JGI_gene	five_prime_UTR	5198113	5198408	.	+	.	Thupl.29381911s0021
29381911	JGI_gene	five_prime_UTR	5198494	5198829	.	+	.	Thupl.29381911s0021
29381911	JGI_gene	CDS	5198830	5199309	.	+	0	Thupl.29381911s0021
29381911	JGI_gene	three_prime_UTR	5199310	5199386	.	+	.	Thupl.29381911s0021
29381911	JGI_gene	gene	5334155	5334974	.	+	.	Thupl.29381911s0022
29381911	JGI_gene	mRNA	5334155	5334974	.	+	.	Thupl.29381911s0022
29381911	JGI_gene	CDS	5334155	5334226	.	+	0	Thupl.29381911s0022
29381911	JGI_gene	CDS	5334282	5334528	.	+	0	Thupl.29381911s0022
29381911	JGI_gene	CDS	5334682	5334974	.	+	2	Thupl.29381911s0022
29381911	JGI_gene	gene	5405889	5408308	.	-	.	Thupl.29381911s0023
29381911	JGI_gene	mRNA	5405889	5408308	.	-	.	Thupl.29381911s0023
29381911	JGI_gene	three_prime_UTR	5405889	5406011	.	-	.	Thupl.29381911s0023
29381911	JGI_gene	CDS	5406012	5406096	.	-	1	Thupl.29381911s0023
29381911	JGI_gene	CDS	5406209	5406327	.	-	0	Thupl.29381911s0023
29381911	JGI_gene	CDS	5407481	5407584	.	-	2	Thupl.29381911s0023
29381911	JGI_gene	CDS	5407788	5407959	.	-	0	Thupl.29381911s0023
29381911	JGI_gene	five_prime_UTR	5407960	5408308	.	-	.	Thupl.29381911s0023
29381911	JGI_gene	gene	5577176	5577463	.	-	.	Thupl.29381911s0024
29381911	JGI_gene	mRNA	5577176	5577463	.	-	.	Thupl.29381911s0024
29381911	JGI_gene	CDS	5577176	5577463	.	-	0	Thupl.29381911s0024
29381911	JGI_gene	gene	5578940	5583519	.	-	.	Thupl.29381911s0025
29381911	JGI_gene	mRNA	5578940	5583519	.	-	.	Thupl.29381911s0025
29381911	JGI_gene	three_prime_UTR	5578940	5579801	.	-	.	Thupl.29381911s0025
29381911	JGI_gene	CDS	5579802	5579938	.	-	2	Thupl.29381911s0025
29381911	JGI_gene	CDS	5580107	5580233	.	-	0	Thupl.29381911s0025
29381911	JGI_gene	CDS	5582239	5582336	.	-	2	Thupl.29381911s0025
29381911	JGI_gene	CDS	5582429	5582554	.	-	2	Thupl.29381911s0025
29381911	JGI_gene	CDS	5583069	5583279	.	-	0	Thupl.29381911s0025
29381911	JGI_gene	five_prime_UTR	5583280	5583519	.	-	.	Thupl.29381911s0025
29381912	JGI_gene	gene	111210	113127	.	+	.	Thupl.29381912s0001
29381912	JGI_gene	mRNA	111210	113127	.	+	.	Thupl.29381912s0001
29381912	JGI_gene	five_prime_UTR	111210	111296	.	+	.	Thupl.29381912s0001
29381912	JGI_gene	CDS	111297	111495	.	+	0	Thupl.29381912s0001
29381912	JGI_gene	CDS	111695	112773	.	+	2	Thupl.29381912s0001
29381912	JGI_gene	three_prime_UTR	112774	113127	.	+	.	Thupl.29381912s0001
29381913	JGI_gene	gene	413075	414275	.	-	.	Thupl.29381913s0001
29381913	JGI_gene	mRNA	413075	414275	.	-	.	Thupl.29381913s0001
29381913	JGI_gene	CDS	413075	413163	.	-	2	Thupl.29381913s0001
29381913	JGI_gene	CDS	413349	413888	.	-	2	Thupl.29381913s0001
29381913	JGI_gene	CDS	414167	414275	.	-	0	Thupl.29381913s0001
29381913	JGI_gene	gene	533989	536964	.	+	.	Thupl.29381913s0002
29381913	JGI_gene	mRNA	533989	536964	.	+	.	Thupl.29381913s0002
29381913	JGI_gene	CDS	533989	534826	.	+	0	Thupl.29381913s0002
29381913	JGI_gene	CDS	535086	535629	.	+	2	Thupl.29381913s0002
29381913	JGI_gene	CDS	535889	536022	.	+	1	Thupl.29381913s0002
29381913	JGI_gene	CDS	536091	536286	.	+	2	Thupl.29381913s0002
29381913	JGI_gene	CDS	536463	536964	.	+	1	Thupl.29381913s0002
29381913	JGI_gene	gene	598787	601708	.	-	.	Thupl.29381913s0003
29381913	JGI_gene	mRNA	598787	601708	.	-	.	Thupl.29381913s0003
29381913	JGI_gene	CDS	598787	601315	.	-	0	Thupl.29381913s0003
29381913	JGI_gene	CDS	601367	601708	.	-	0	Thupl.29381913s0003
29381913	JGI_gene	gene	767600	768676	.	-	.	Thupl.29381913s0004
29381913	JGI_gene	mRNA	767600	768676	.	-	.	Thupl.29381913s0004
29381913	JGI_gene	CDS	767600	768373	.	-	0	Thupl.29381913s0004
29381913	JGI_gene	five_prime_UTR	768374	768676	.	-	.	Thupl.29381913s0004
29381913	JGI_gene	gene	954475	955053	.	+	.	Thupl.29381913s0005
29381913	JGI_gene	mRNA	954475	955053	.	+	.	Thupl.29381913s0005
29381913	JGI_gene	CDS	954475	955053	.	+	0	Thupl.29381913s0005
29381913	JGI_gene	gene	1444822	1509345	.	+	.	Thupl.29381913s0006
29381913	JGI_gene	mRNA	1444822	1509345	.	+	.	Thupl.29381913s0006
29381913	JGI_gene	five_prime_UTR	1444822	1445151	.	+	.	Thupl.29381913s0006
29381913	JGI_gene	CDS	1445152	1445164	.	+	0	Thupl.29381913s0006
29381913	JGI_gene	CDS	1447794	1447942	.	+	2	Thupl.29381913s0006
29381913	JGI_gene	CDS	1477790	1477999	.	+	0	Thupl.29381913s0006
29381913	JGI_gene	CDS	1478126	1478274	.	+	0	Thupl.29381913s0006
29381913	JGI_gene	CDS	1478395	1478572	.	+	1	Thupl.29381913s0006
29381913	JGI_gene	CDS	1507776	1507868	.	+	0	Thupl.29381913s0006
29381913	JGI_gene	CDS	1508543	1508682	.	+	0	Thupl.29381913s0006
29381913	JGI_gene	CDS	1508773	1508872	.	+	1	Thupl.29381913s0006
29381913	JGI_gene	three_prime_UTR	1508873	1509345	.	+	.	Thupl.29381913s0006
29381913	JGI_gene	gene	2027392	2030340	.	+	.	Thupl.29381913s0007
29381913	JGI_gene	mRNA	2027392	2030340	.	+	.	Thupl.29381913s0007
29381913	JGI_gene	five_prime_UTR	2027392	2027504	.	+	.	Thupl.29381913s0007
29381913	JGI_gene	five_prime_UTR	2027699	2027797	.	+	.	Thupl.29381913s0007
29381913	JGI_gene	CDS	2027798	2027799	.	+	0	Thupl.29381913s0007
29381913	JGI_gene	CDS	2027895	2028050	.	+	1	Thupl.29381913s0007
29381913	JGI_gene	CDS	2030113	2030209	.	+	1	Thupl.29381913s0007
29381913	JGI_gene	three_prime_UTR	2030210	2030340	.	+	.	Thupl.29381913s0007
29381913	JGI_gene	gene	2065696	2070752	.	-	.	Thupl.29381913s0008
29381913	JGI_gene	mRNA	2065696	2070752	.	-	.	Thupl.29381913s0008
29381913	JGI_gene	three_prime_UTR	2065696	2066561	.	-	.	Thupl.29381913s0008
29381913	JGI_gene	CDS	2066562	2066627	.	-	0	Thupl.29381913s0008
29381913	JGI_gene	CDS	2066772	2066843	.	-	0	Thupl.29381913s0008
29381913	JGI_gene	CDS	2066980	2067045	.	-	0	Thupl.29381913s0008
29381913	JGI_gene	CDS	2067166	2067333	.	-	0	Thupl.29381913s0008
29381913	JGI_gene	CDS	2067431	2067855	.	-	2	Thupl.29381913s0008
29381913	JGI_gene	CDS	2067981	2068697	.	-	2	Thupl.29381913s0008
29381913	JGI_gene	CDS	2070499	2070562	.	-	0	Thupl.29381913s0008
29381913	JGI_gene	five_prime_UTR	2070563	2070752	.	-	.	Thupl.29381913s0008
29381913	JGI_gene	gene	2177265	2256361	.	-	.	Thupl.29381913s0009
29381913	JGI_gene	mRNA	2177265	2256361	.	-	.	Thupl.29381913s0009
29381913	JGI_gene	three_prime_UTR	2177265	2177555	.	-	.	Thupl.29381913s0009
29381913	JGI_gene	CDS	2177556	2177699	.	-	0	Thupl.29381913s0009
29381913	JGI_gene	CDS	2178261	2178341	.	-	0	Thupl.29381913s0009
29381913	JGI_gene	CDS	2178535	2178594	.	-	0	Thupl.29381913s0009
29381913	JGI_gene	CDS	2184690	2184902	.	-	0	Thupl.29381913s0009
29381913	JGI_gene	CDS	2199398	2199547	.	-	0	Thupl.29381913s0009
29381913	JGI_gene	CDS	2218517	2218759	.	-	0	Thupl.29381913s0009
29381913	JGI_gene	CDS	2255845	2255968	.	-	1	Thupl.29381913s0009
29381913	JGI_gene	CDS	2256070	2256320	.	-	0	Thupl.29381913s0009
29381913	JGI_gene	five_prime_UTR	2256321	2256361	.	-	.	Thupl.29381913s0009
29381913	JGI_gene	gene	2381935	2386676	.	-	.	Thupl.29381913s0010
29381913	JGI_gene	mRNA	2381935	2386676	.	-	.	Thupl.29381913s0010
29381913	JGI_gene	three_prime_UTR	2381935	2382409	.	-	.	Thupl.29381913s0010
29381913	JGI_gene	CDS	2382410	2382544	.	-	0	Thupl.29381913s0010
29381913	JGI_gene	CDS	2382676	2382756	.	-	0	Thupl.29381913s0010
29381913	JGI_gene	CDS	2383095	2383252	.	-	2	Thupl.29381913s0010
29381913	JGI_gene	CDS	2386132	2386207	.	-	0	Thupl.29381913s0010
29381913	JGI_gene	five_prime_UTR	2386208	2386231	.	-	.	Thupl.29381913s0010
29381913	JGI_gene	five_prime_UTR	2386338	2386676	.	-	.	Thupl.29381913s0010
29381913	JGI_gene	gene	2908479	2919285	.	-	.	Thupl.29381913s0011
29381913	JGI_gene	mRNA	2908479	2919285	.	-	.	Thupl.29381913s0011
29381913	JGI_gene	three_prime_UTR	2908479	2909165	.	-	.	Thupl.29381913s0011
29381913	JGI_gene	CDS	2909166	2909597	.	-	0	Thupl.29381913s0011
29381913	JGI_gene	CDS	2918607	2919158	.	-	0	Thupl.29381913s0011
29381913	JGI_gene	five_prime_UTR	2919159	2919285	.	-	.	Thupl.29381913s0011
29381913	JGI_gene	gene	2974968	2975653	.	-	.	Thupl.29381913s0012
29381913	JGI_gene	mRNA	2974968	2975653	.	-	.	Thupl.29381913s0012
29381913	JGI_gene	CDS	2974968	2975461	.	-	2	Thupl.29381913s0012
29381913	JGI_gene	CDS	2975632	2975653	.	-	0	Thupl.29381913s0012
29381913	JGI_gene	gene	3097547	3104719	.	-	.	Thupl.29381913s0013
29381913	JGI_gene	mRNA	3097547	3104719	.	-	.	Thupl.29381913s0013
29381913	JGI_gene	three_prime_UTR	3097547	3098350	.	-	.	Thupl.29381913s0013
29381913	JGI_gene	CDS	3098351	3098682	.	-	2	Thupl.29381913s0013
29381913	JGI_gene	CDS	3103135	3103474	.	-	0	Thupl.29381913s0013
29381913	JGI_gene	five_prime_UTR	3103475	3104719	.	-	.	Thupl.29381913s0013
29381913	JGI_gene	gene	3287637	3289283	.	-	.	Thupl.29381913s0014
29381913	JGI_gene	mRNA	3287637	3289283	.	-	.	Thupl.29381913s0014
29381913	JGI_gene	three_prime_UTR	3287637	3287845	.	-	.	Thupl.29381913s0014
29381913	JGI_gene	CDS	3287846	3287960	.	-	1	Thupl.29381913s0014
29381913	JGI_gene	CDS	3288432	3288534	.	-	2	Thupl.29381913s0014
29381913	JGI_gene	CDS	3288665	3288778	.	-	2	Thupl.29381913s0014
29381913	JGI_gene	CDS	3288999	3289011	.	-	0	Thupl.29381913s0014
29381913	JGI_gene	five_prime_UTR	3289012	3289283	.	-	.	Thupl.29381913s0014
29381913	JGI_gene	gene	3371048	3456369	.	-	.	Thupl.29381913s0015
29381913	JGI_gene	mRNA	3371048	3456369	.	-	.	Thupl.29381913s0015
29381913	JGI_gene	three_prime_UTR	3371048	3371479	.	-	.	Thupl.29381913s0015
29381913	JGI_gene	CDS	3371480	3371594	.	-	1	Thupl.29381913s0015
29381913	JGI_gene	CDS	3372066	3372168	.	-	2	Thupl.29381913s0015
29381913	JGI_gene	CDS	3372298	3372436	.	-	0	Thupl.29381913s0015
29381913	JGI_gene	CDS	3373029	3373121	.	-	0	Thupl.29381913s0015
29381913	JGI_gene	CDS	3455855	3455901	.	-	2	Thupl.29381913s0015
29381913	JGI_gene	CDS	3456018	3456249	.	-	0	Thupl.29381913s0015
29381913	JGI_gene	five_prime_UTR	3456250	3456369	.	-	.	Thupl.29381913s0015
29381913	JGI_gene	gene	3861166	3863120	.	-	.	Thupl.29381913s0016
29381913	JGI_gene	mRNA	3861166	3863120	.	-	.	Thupl.29381913s0016
29381913	JGI_gene	CDS	3861166	3861798	.	-	0	Thupl.29381913s0016
29381913	JGI_gene	CDS	3861950	3862608	.	-	2	Thupl.29381913s0016
29381913	JGI_gene	CDS	3862775	3863120	.	-	0	Thupl.29381913s0016
29381913	JGI_gene	gene	4048753	4050544	.	-	.	Thupl.29381913s0017
29381913	JGI_gene	mRNA	4048753	4050544	.	-	.	Thupl.29381913s0017
29381913	JGI_gene	CDS	4048753	4049385	.	-	0	Thupl.29381913s0017
29381913	JGI_gene	CDS	4049537	4050544	.	-	0	Thupl.29381913s0017
29381913	JGI_gene	gene	4164556	4166347	.	+	.	Thupl.29381913s0018
29381913	JGI_gene	mRNA	4164556	4166347	.	+	.	Thupl.29381913s0018
29381913	JGI_gene	CDS	4164556	4165563	.	+	0	Thupl.29381913s0018
29381913	JGI_gene	CDS	4165715	4166347	.	+	0	Thupl.29381913s0018
29381913	JGI_gene	gene	4402527	4498147	.	+	.	Thupl.29381913s0019
29381913	JGI_gene	mRNA	4402527	4498147	.	+	.	Thupl.29381913s0019
29381913	JGI_gene	five_prime_UTR	4402527	4402833	.	+	.	Thupl.29381913s0019
29381913	JGI_gene	CDS	4402834	4402879	.	+	0	Thupl.29381913s0019
29381913	JGI_gene	CDS	4446949	4447038	.	+	2	Thupl.29381913s0019
29381913	JGI_gene	CDS	4474352	4474446	.	+	2	Thupl.29381913s0019
29381913	JGI_gene	CDS	4497412	4497480	.	+	0	Thupl.29381913s0019
29381913	JGI_gene	CDS	4497615	4497764	.	+	0	Thupl.29381913s0019
29381913	JGI_gene	three_prime_UTR	4497765	4498147	.	+	.	Thupl.29381913s0019
29381913	JGI_gene	gene	5416264	5419196	.	+	.	Thupl.29381913s0020
29381913	JGI_gene	mRNA	5416264	5419196	.	+	.	Thupl.29381913s0020
29381913	JGI_gene	five_prime_UTR	5416264	5417267	.	+	.	Thupl.29381913s0020
29381913	JGI_gene	CDS	5417268	5418041	.	+	0	Thupl.29381913s0020
29381913	JGI_gene	three_prime_UTR	5418042	5419196	.	+	.	Thupl.29381913s0020
29381913	JGI_gene	gene	5743012	5743716	.	+	.	Thupl.29381913s0021
29381913	JGI_gene	mRNA	5743012	5743716	.	+	.	Thupl.29381913s0021
29381913	JGI_gene	CDS	5743012	5743716	.	+	0	Thupl.29381913s0021
29381913	JGI_gene	gene	6244142	6244531	.	-	.	Thupl.29381913s0022
29381913	JGI_gene	mRNA	6244142	6244531	.	-	.	Thupl.29381913s0022
29381913	JGI_gene	CDS	6244142	6244531	.	-	0	Thupl.29381913s0022
29381913	JGI_gene	gene	6281040	6288085	.	-	.	Thupl.29381913s0023
29381913	JGI_gene	mRNA	6281040	6288085	.	-	.	Thupl.29381913s0023
29381913	JGI_gene	three_prime_UTR	6281040	6281320	.	-	.	Thupl.29381913s0023
29381913	JGI_gene	CDS	6281321	6282338	.	-	1	Thupl.29381913s0023
29381913	JGI_gene	CDS	6287901	6288085	.	-	0	Thupl.29381913s0023
29381913	JGI_gene	gene	6341247	6368222	.	-	.	Thupl.29381913s0024
29381913	JGI_gene	mRNA	6341247	6368222	.	-	.	Thupl.29381913s0024
29381913	JGI_gene	three_prime_UTR	6341247	6341490	.	-	.	Thupl.29381913s0024
29381913	JGI_gene	CDS	6341491	6341772	.	-	0	Thupl.29381913s0024
29381913	JGI_gene	CDS	6342381	6342653	.	-	0	Thupl.29381913s0024
29381913	JGI_gene	CDS	6342843	6342950	.	-	0	Thupl.29381913s0024
29381913	JGI_gene	CDS	6343116	6343347	.	-	1	Thupl.29381913s0024
29381913	JGI_gene	CDS	6346334	6346561	.	-	1	Thupl.29381913s0024
29381913	JGI_gene	CDS	6346847	6347042	.	-	2	Thupl.29381913s0024
29381913	JGI_gene	CDS	6367400	6367517	.	-	0	Thupl.29381913s0024
29381913	JGI_gene	five_prime_UTR	6367518	6368222	.	-	.	Thupl.29381913s0024
29381914	JGI_gene	gene	116519	116930	.	-	.	Thupl.29381914s0001
29381914	JGI_gene	mRNA	116519	116930	.	-	.	Thupl.29381914s0001
29381914	JGI_gene	CDS	116519	116917	.	-	0	Thupl.29381914s0001
29381914	JGI_gene	five_prime_UTR	116918	116930	.	-	.	Thupl.29381914s0001
29381914	JGI_gene	gene	174292	175437	.	+	.	Thupl.29381914s0002
29381914	JGI_gene	mRNA	174292	175437	.	+	.	Thupl.29381914s0002
29381914	JGI_gene	CDS	174292	174430	.	+	0	Thupl.29381914s0002
29381914	JGI_gene	CDS	174527	174636	.	+	2	Thupl.29381914s0002
29381914	JGI_gene	CDS	174766	174935	.	+	0	Thupl.29381914s0002
29381914	JGI_gene	CDS	175033	175165	.	+	1	Thupl.29381914s0002
29381914	JGI_gene	CDS	175243	175437	.	+	0	Thupl.29381914s0002
29381914	JGI_gene	gene	193057	193380	.	-	.	Thupl.29381914s0003
29381914	JGI_gene	mRNA	193057	193380	.	-	.	Thupl.29381914s0003
29381914	JGI_gene	CDS	193057	193380	.	-	0	Thupl.29381914s0003
29381914	JGI_gene	gene	208335	210005	.	+	.	Thupl.29381914s0004
29381914	JGI_gene	mRNA	208335	210005	.	+	.	Thupl.29381914s0004
29381914	JGI_gene	CDS	208335	208473	.	+	0	Thupl.29381914s0004
29381914	JGI_gene	CDS	209011	209120	.	+	2	Thupl.29381914s0004
29381914	JGI_gene	CDS	209227	209383	.	+	0	Thupl.29381914s0004
29381914	JGI_gene	CDS	209460	209647	.	+	2	Thupl.29381914s0004
29381914	JGI_gene	CDS	209781	209816	.	+	0	Thupl.29381914s0004
29381914	JGI_gene	CDS	209886	209921	.	+	0	Thupl.29381914s0004
29381914	JGI_gene	CDS	209952	210005	.	+	0	Thupl.29381914s0004
29381914	JGI_gene	gene	282456	283968	.	-	.	Thupl.29381914s0005
29381914	JGI_gene	mRNA	282456	283968	.	-	.	Thupl.29381914s0005
29381914	JGI_gene	three_prime_UTR	282456	282762	.	-	.	Thupl.29381914s0005
29381914	JGI_gene	CDS	282763	282957	.	-	0	Thupl.29381914s0005
29381914	JGI_gene	CDS	283052	283184	.	-	1	Thupl.29381914s0005
29381914	JGI_gene	CDS	283266	283444	.	-	0	Thupl.29381914s0005
29381914	JGI_gene	CDS	283564	283673	.	-	2	Thupl.29381914s0005
29381914	JGI_gene	CDS	283776	283914	.	-	0	Thupl.29381914s0005
29381914	JGI_gene	five_prime_UTR	283915	283968	.	-	.	Thupl.29381914s0005
29381914	JGI_gene	gene	315174	316316	.	+	.	Thupl.29381914s0006
29381914	JGI_gene	mRNA	315174	316316	.	+	.	Thupl.29381914s0006
29381914	JGI_gene	CDS	315174	315312	.	+	0	Thupl.29381914s0006
29381914	JGI_gene	CDS	315409	315518	.	+	2	Thupl.29381914s0006
29381914	JGI_gene	CDS	315648	315826	.	+	0	Thupl.29381914s0006
29381914	JGI_gene	CDS	315912	316044	.	+	1	Thupl.29381914s0006
29381914	JGI_gene	CDS	316122	316316	.	+	0	Thupl.29381914s0006
29381914	JGI_gene	gene	401704	403113	.	+	.	Thupl.29381914s0007
29381914	JGI_gene	mRNA	401704	403113	.	+	.	Thupl.29381914s0007
29381914	JGI_gene	five_prime_UTR	401704	401753	.	+	.	Thupl.29381914s0007
29381914	JGI_gene	CDS	401754	402701	.	+	0	Thupl.29381914s0007
29381914	JGI_gene	three_prime_UTR	402702	402734	.	+	.	Thupl.29381914s0007
29381914	JGI_gene	three_prime_UTR	402833	403113	.	+	.	Thupl.29381914s0007
29381914	JGI_gene	gene	443500	446723	.	+	.	Thupl.29381914s0008
29381914	JGI_gene	mRNA	443500	446723	.	+	.	Thupl.29381914s0008
29381914	JGI_gene	CDS	443500	443502	.	+	0	Thupl.29381914s0008
29381914	JGI_gene	CDS	443715	443744	.	+	0	Thupl.29381914s0008
29381914	JGI_gene	CDS	443787	445223	.	+	0	Thupl.29381914s0008
29381914	JGI_gene	CDS	445323	446106	.	+	0	Thupl.29381914s0008
29381914	JGI_gene	CDS	446200	446615	.	+	2	Thupl.29381914s0008
29381914	JGI_gene	CDS	446652	446723	.	+	0	Thupl.29381914s0008
29381914	JGI_gene	gene	453242	453873	.	-	.	Thupl.29381914s0009
29381914	JGI_gene	mRNA	453242	453873	.	-	.	Thupl.29381914s0009
29381914	JGI_gene	three_prime_UTR	453242	453430	.	-	.	Thupl.29381914s0009
29381914	JGI_gene	CDS	453431	453793	.	-	0	Thupl.29381914s0009
29381914	JGI_gene	five_prime_UTR	453794	453873	.	-	.	Thupl.29381914s0009
29381914	JGI_gene	gene	471130	472911	.	+	.	Thupl.29381914s0010
29381914	JGI_gene	mRNA	471130	472911	.	+	.	Thupl.29381914s0010
29381914	JGI_gene	CDS	471130	471268	.	+	0	Thupl.29381914s0010
29381914	JGI_gene	CDS	471998	472107	.	+	2	Thupl.29381914s0010
29381914	JGI_gene	CDS	472214	472392	.	+	0	Thupl.29381914s0010
29381914	JGI_gene	CDS	472501	472633	.	+	1	Thupl.29381914s0010
29381914	JGI_gene	CDS	472720	472911	.	+	0	Thupl.29381914s0010
29381914	JGI_gene	gene	607438	608392	.	+	.	Thupl.29381914s0011
29381914	JGI_gene	mRNA	607438	608392	.	+	.	Thupl.29381914s0011
29381914	JGI_gene	CDS	607438	607834	.	+	0	Thupl.29381914s0011
29381914	JGI_gene	CDS	607869	608392	.	+	2	Thupl.29381914s0011
29381914	JGI_gene	gene	659910	661985	.	+	.	Thupl.29381914s0012
29381914	JGI_gene	mRNA	659910	661985	.	+	.	Thupl.29381914s0012
29381914	JGI_gene	CDS	659910	660730	.	+	0	Thupl.29381914s0012
29381914	JGI_gene	CDS	661943	661985	.	+	1	Thupl.29381914s0012
29381914	JGI_gene	gene	662526	663473	.	+	.	Thupl.29381914s0013
29381914	JGI_gene	mRNA	662526	663473	.	+	.	Thupl.29381914s0013
29381914	JGI_gene	CDS	662526	662825	.	+	0	Thupl.29381914s0013
29381914	JGI_gene	CDS	662922	663473	.	+	0	Thupl.29381914s0013
29381914	JGI_gene	gene	832910	833737	.	+	.	Thupl.29381914s0014
29381914	JGI_gene	mRNA	832910	833737	.	+	.	Thupl.29381914s0014
29381914	JGI_gene	CDS	832910	833737	.	+	0	Thupl.29381914s0014
29381914	JGI_gene	gene	886692	907722	.	+	.	Thupl.29381914s0015
29381914	JGI_gene	mRNA	886692	907722	.	+	.	Thupl.29381914s0015
29381914	JGI_gene	CDS	886692	886988	.	+	0	Thupl.29381914s0015
29381914	JGI_gene	CDS	906179	906730	.	+	0	Thupl.29381914s0015
29381914	JGI_gene	CDS	906755	907147	.	+	0	Thupl.29381914s0015
29381914	JGI_gene	three_prime_UTR	907148	907722	.	+	.	Thupl.29381914s0015
29381914	JGI_gene	gene	1025078	1026565	.	+	.	Thupl.29381914s0016
29381914	JGI_gene	mRNA	1025078	1026565	.	+	.	Thupl.29381914s0016
29381914	JGI_gene	five_prime_UTR	1025078	1025641	.	+	.	Thupl.29381914s0016
29381914	JGI_gene	five_prime_UTR	1025892	1025897	.	+	.	Thupl.29381914s0016
29381914	JGI_gene	CDS	1025898	1026281	.	+	0	Thupl.29381914s0016
29381914	JGI_gene	three_prime_UTR	1026282	1026565	.	+	.	Thupl.29381914s0016
29381914	JGI_gene	gene	1087243	1088175	.	+	.	Thupl.29381914s0017
29381914	JGI_gene	mRNA	1087243	1088175	.	+	.	Thupl.29381914s0017
29381914	JGI_gene	CDS	1087243	1088175	.	+	0	Thupl.29381914s0017
29381914	JGI_gene	gene	1146476	1147408	.	+	.	Thupl.29381914s0018
29381914	JGI_gene	mRNA	1146476	1147408	.	+	.	Thupl.29381914s0018
29381914	JGI_gene	CDS	1146476	1147408	.	+	0	Thupl.29381914s0018
29381914	JGI_gene	gene	1233742	1238409	.	-	.	Thupl.29381914s0019
29381914	JGI_gene	mRNA	1233742	1238409	.	-	.	Thupl.29381914s0019
29381914	JGI_gene	three_prime_UTR	1233742	1233944	.	-	.	Thupl.29381914s0019
29381914	JGI_gene	CDS	1233945	1234961	.	-	0	Thupl.29381914s0019
29381914	JGI_gene	five_prime_UTR	1234962	1235250	.	-	.	Thupl.29381914s0019
29381914	JGI_gene	five_prime_UTR	1237955	1238409	.	-	.	Thupl.29381914s0019
29381914	JGI_gene	gene	1397376	1401139	.	+	.	Thupl.29381914s0020
29381914	JGI_gene	mRNA	1397376	1401139	.	+	.	Thupl.29381914s0020
29381914	JGI_gene	CDS	1397376	1397991	.	+	0	Thupl.29381914s0020
29381914	JGI_gene	CDS	1399869	1400740	.	+	2	Thupl.29381914s0020
29381914	JGI_gene	CDS	1400786	1401139	.	+	0	Thupl.29381914s0020
29381914	JGI_gene	gene	1808010	1809553	.	-	.	Thupl.29381914s0021
29381914	JGI_gene	mRNA	1808010	1809553	.	-	.	Thupl.29381914s0021
29381914	JGI_gene	CDS	1808010	1808741	.	-	0	Thupl.29381914s0021
29381914	JGI_gene	CDS	1808926	1809452	.	-	2	Thupl.29381914s0021
29381914	JGI_gene	CDS	1809484	1809553	.	-	0	Thupl.29381914s0021
29381914	JGI_gene	gene	2190329	2191723	.	+	.	Thupl.29381914s0022
29381914	JGI_gene	mRNA	2190329	2191723	.	+	.	Thupl.29381914s0022
29381914	JGI_gene	CDS	2190329	2190603	.	+	0	Thupl.29381914s0022
29381914	JGI_gene	CDS	2190958	2191723	.	+	1	Thupl.29381914s0022
29381914	JGI_gene	gene	2243236	2243804	.	+	.	Thupl.29381914s0023
29381914	JGI_gene	mRNA	2243236	2243804	.	+	.	Thupl.29381914s0023
29381914	JGI_gene	five_prime_UTR	2243236	2243285	.	+	.	Thupl.29381914s0023
29381914	JGI_gene	CDS	2243286	2243576	.	+	0	Thupl.29381914s0023
29381914	JGI_gene	three_prime_UTR	2243577	2243804	.	+	.	Thupl.29381914s0023
29381915	JGI_gene	gene	97768	98968	.	-	.	Thupl.29381915s0001
29381915	JGI_gene	mRNA	97768	98968	.	-	.	Thupl.29381915s0001
29381915	JGI_gene	three_prime_UTR	97768	98044	.	-	.	Thupl.29381915s0001
29381915	JGI_gene	CDS	98045	98548	.	-	0	Thupl.29381915s0001
29381915	JGI_gene	five_prime_UTR	98549	98968	.	-	.	Thupl.29381915s0001
29381915	JGI_gene	gene	353708	354103	.	-	.	Thupl.29381915s0002
29381915	JGI_gene	mRNA	353708	354103	.	-	.	Thupl.29381915s0002
29381915	JGI_gene	CDS	353708	354103	.	-	0	Thupl.29381915s0002
29381916	JGI_gene	gene	255764	260768	.	+	.	Thupl.29381916s0001
29381916	JGI_gene	mRNA	255764	260768	.	+	.	Thupl.29381916s0001
29381916	JGI_gene	five_prime_UTR	255764	255828	.	+	.	Thupl.29381916s0001
29381916	JGI_gene	CDS	255829	255902	.	+	0	Thupl.29381916s0001
29381916	JGI_gene	CDS	256027	256066	.	+	1	Thupl.29381916s0001
29381916	JGI_gene	CDS	257047	257150	.	+	0	Thupl.29381916s0001
29381916	JGI_gene	CDS	257247	257295	.	+	1	Thupl.29381916s0001
29381916	JGI_gene	CDS	257391	257497	.	+	0	Thupl.29381916s0001
29381916	JGI_gene	CDS	257586	257673	.	+	1	Thupl.29381916s0001
29381916	JGI_gene	CDS	257846	257974	.	+	0	Thupl.29381916s0001
29381916	JGI_gene	CDS	258076	258150	.	+	0	Thupl.29381916s0001
29381916	JGI_gene	CDS	258263	258316	.	+	0	Thupl.29381916s0001
29381916	JGI_gene	CDS	258625	258662	.	+	0	Thupl.29381916s0001
29381916	JGI_gene	CDS	258760	258919	.	+	1	Thupl.29381916s0001
29381916	JGI_gene	CDS	259028	259088	.	+	0	Thupl.29381916s0001
29381916	JGI_gene	CDS	259339	259430	.	+	2	Thupl.29381916s0001
29381916	JGI_gene	three_prime_UTR	259431	260768	.	+	.	Thupl.29381916s0001
29381916	JGI_gene	gene	611996	616880	.	-	.	Thupl.29381916s0002
29381916	JGI_gene	mRNA	611996	616880	.	-	.	Thupl.29381916s0002
29381916	JGI_gene	three_prime_UTR	611996	611997	.	-	.	Thupl.29381916s0002
29381916	JGI_gene	CDS	611998	612089	.	-	2	Thupl.29381916s0002
29381916	JGI_gene	CDS	612801	612861	.	-	0	Thupl.29381916s0002
29381916	JGI_gene	CDS	615493	615579	.	-	0	Thupl.29381916s0002
29381916	JGI_gene	CDS	615669	615717	.	-	1	Thupl.29381916s0002
29381916	JGI_gene	CDS	616001	616104	.	-	0	Thupl.29381916s0002
29381916	JGI_gene	CDS	616208	616247	.	-	1	Thupl.29381916s0002
29381916	JGI_gene	CDS	616340	616419	.	-	0	Thupl.29381916s0002
29381916	JGI_gene	five_prime_UTR	616420	616426	.	-	.	Thupl.29381916s0002
29381916	JGI_gene	five_prime_UTR	616825	616880	.	-	.	Thupl.29381916s0002
29381916	JGI_gene	gene	620099	621836	.	-	.	Thupl.29381916s0003
29381916	JGI_gene	mRNA	620099	621836	.	-	.	Thupl.29381916s0003
29381916	JGI_gene	CDS	620099	620613	.	-	2	Thupl.29381916s0003
29381916	JGI_gene	CDS	621038	621592	.	-	2	Thupl.29381916s0003
29381916	JGI_gene	CDS	621695	621836	.	-	0	Thupl.29381916s0003
29381919	JGI_gene	gene	53728	54977	.	-	.	Thupl.29381919s0001
29381919	JGI_gene	mRNA	53728	54977	.	-	.	Thupl.29381919s0001
29381919	JGI_gene	three_prime_UTR	53728	54524	.	-	.	Thupl.29381919s0001
29381919	JGI_gene	three_prime_UTR	54690	54751	.	-	.	Thupl.29381919s0001
29381919	JGI_gene	CDS	54752	54973	.	-	0	Thupl.29381919s0001
29381919	JGI_gene	five_prime_UTR	54974	54977	.	-	.	Thupl.29381919s0001
29381919	JGI_gene	gene	202020	204615	.	-	.	Thupl.29381919s0002
29381919	JGI_gene	mRNA	202020	204615	.	-	.	Thupl.29381919s0002
29381919	JGI_gene	three_prime_UTR	202020	202219	.	-	.	Thupl.29381919s0002
29381919	JGI_gene	CDS	202220	202399	.	-	0	Thupl.29381919s0002
29381919	JGI_gene	CDS	202520	202585	.	-	0	Thupl.29381919s0002
29381919	JGI_gene	CDS	202667	202891	.	-	0	Thupl.29381919s0002
29381919	JGI_gene	CDS	203196	203283	.	-	1	Thupl.29381919s0002
29381919	JGI_gene	CDS	203564	203601	.	-	0	Thupl.29381919s0002
29381919	JGI_gene	CDS	204081	204178	.	-	2	Thupl.29381919s0002
29381919	JGI_gene	CDS	204292	204357	.	-	2	Thupl.29381919s0002
29381919	JGI_gene	CDS	204501	204552	.	-	0	Thupl.29381919s0002
29381919	JGI_gene	five_prime_UTR	204553	204615	.	-	.	Thupl.29381919s0002
29381919	JGI_gene	gene	251157	253849	.	-	.	Thupl.29381919s0003
29381919	JGI_gene	mRNA	251157	253849	.	-	.	Thupl.29381919s0003
29381919	JGI_gene	three_prime_UTR	251157	251385	.	-	.	Thupl.29381919s0003
29381919	JGI_gene	CDS	251386	251565	.	-	0	Thupl.29381919s0003
29381919	JGI_gene	CDS	251752	251817	.	-	0	Thupl.29381919s0003
29381919	JGI_gene	CDS	251896	252120	.	-	0	Thupl.29381919s0003
29381919	JGI_gene	CDS	252351	252438	.	-	1	Thupl.29381919s0003
29381919	JGI_gene	CDS	252714	252751	.	-	0	Thupl.29381919s0003
29381919	JGI_gene	CDS	253310	253407	.	-	2	Thupl.29381919s0003
29381919	JGI_gene	CDS	253522	253587	.	-	2	Thupl.29381919s0003
29381919	JGI_gene	CDS	253720	253771	.	-	0	Thupl.29381919s0003
29381919	JGI_gene	five_prime_UTR	253772	253849	.	-	.	Thupl.29381919s0003
29381919	JGI_gene	gene	293312	296075	.	-	.	Thupl.29381919s0004
29381919	JGI_gene	mRNA	293312	296075	.	-	.	Thupl.29381919s0004
29381919	JGI_gene	three_prime_UTR	293312	293547	.	-	.	Thupl.29381919s0004
29381919	JGI_gene	CDS	293548	293727	.	-	0	Thupl.29381919s0004
29381919	JGI_gene	CDS	293915	293980	.	-	0	Thupl.29381919s0004
29381919	JGI_gene	CDS	294062	294286	.	-	0	Thupl.29381919s0004
29381919	JGI_gene	CDS	294514	294601	.	-	1	Thupl.29381919s0004
29381919	JGI_gene	CDS	294857	294894	.	-	0	Thupl.29381919s0004
29381919	JGI_gene	CDS	295477	295574	.	-	2	Thupl.29381919s0004
29381919	JGI_gene	CDS	295688	295753	.	-	2	Thupl.29381919s0004
29381919	JGI_gene	CDS	295884	295935	.	-	0	Thupl.29381919s0004
29381919	JGI_gene	five_prime_UTR	295936	296075	.	-	.	Thupl.29381919s0004
29381919	JGI_gene	gene	504298	506222	.	-	.	Thupl.29381919s0005
29381919	JGI_gene	mRNA	504298	506222	.	-	.	Thupl.29381919s0005
29381919	JGI_gene	three_prime_UTR	504298	505347	.	-	.	Thupl.29381919s0005
29381919	JGI_gene	CDS	505348	505752	.	-	0	Thupl.29381919s0005
29381919	JGI_gene	five_prime_UTR	505753	506222	.	-	.	Thupl.29381919s0005
29381919	JGI_gene	gene	517810	522533	.	-	.	Thupl.29381919s0006
29381919	JGI_gene	mRNA	517810	522533	.	-	.	Thupl.29381919s0006
29381919	JGI_gene	three_prime_UTR	517810	520599	.	-	.	Thupl.29381919s0006
29381919	JGI_gene	CDS	520600	521024	.	-	2	Thupl.29381919s0006
29381919	JGI_gene	CDS	521352	522318	.	-	0	Thupl.29381919s0006
29381919	JGI_gene	five_prime_UTR	522319	522533	.	-	.	Thupl.29381919s0006
29381919	JGI_gene	gene	597606	601766	.	-	.	Thupl.29381919s0007
29381919	JGI_gene	mRNA	597606	601766	.	-	.	Thupl.29381919s0007
29381919	JGI_gene	three_prime_UTR	597606	597921	.	-	.	Thupl.29381919s0007
29381919	JGI_gene	CDS	597922	598023	.	-	0	Thupl.29381919s0007
29381919	JGI_gene	CDS	598102	598211	.	-	2	Thupl.29381919s0007
29381919	JGI_gene	CDS	598531	598702	.	-	0	Thupl.29381919s0007
29381919	JGI_gene	CDS	598820	598924	.	-	0	Thupl.29381919s0007
29381919	JGI_gene	CDS	599218	599256	.	-	0	Thupl.29381919s0007
29381919	JGI_gene	CDS	599535	599618	.	-	0	Thupl.29381919s0007
29381919	JGI_gene	CDS	599812	599883	.	-	0	Thupl.29381919s0007
29381919	JGI_gene	CDS	600117	600335	.	-	0	Thupl.29381919s0007
29381919	JGI_gene	CDS	600433	600446	.	-	2	Thupl.29381919s0007
29381919	JGI_gene	CDS	600678	600783	.	-	0	Thupl.29381919s0007
29381919	JGI_gene	CDS	600871	601074	.	-	0	Thupl.29381919s0007
29381919	JGI_gene	five_prime_UTR	601075	601766	.	-	.	Thupl.29381919s0007
29381919	JGI_gene	gene	776643	876624	.	-	.	Thupl.29381919s0008
29381919	JGI_gene	mRNA	776643	876624	.	-	.	Thupl.29381919s0008
29381919	JGI_gene	three_prime_UTR	776643	777023	.	-	.	Thupl.29381919s0008
29381919	JGI_gene	CDS	777024	777209	.	-	0	Thupl.29381919s0008
29381919	JGI_gene	CDS	817450	817549	.	-	1	Thupl.29381919s0008
29381919	JGI_gene	CDS	817675	817871	.	-	0	Thupl.29381919s0008
29381919	JGI_gene	CDS	818718	818798	.	-	0	Thupl.29381919s0008
29381919	JGI_gene	gene	824670	825680	.	+	.	Thupl.29381919s0009
29381919	JGI_gene	mRNA	824670	825680	.	+	.	Thupl.29381919s0009
29381919	JGI_gene	CDS	824670	824846	.	+	0	Thupl.29381919s0009
29381919	JGI_gene	CDS	825453	825680	.	+	0	Thupl.29381919s0009
29381919	JGI_gene	CDS	848918	849364	.	-	0	Thupl.29381919s0008
29381919	JGI_gene	CDS	876430	876582	.	-	0	Thupl.29381919s0008
29381919	JGI_gene	five_prime_UTR	876583	876624	.	-	.	Thupl.29381919s0008
29381919	JGI_gene	gene	933043	948277	.	-	.	Thupl.29381919s0010
29381919	JGI_gene	mRNA	933043	948277	.	-	.	Thupl.29381919s0010
29381919	JGI_gene	three_prime_UTR	933043	933332	.	-	.	Thupl.29381919s0010
29381919	JGI_gene	CDS	933333	933623	.	-	0	Thupl.29381919s0010
29381919	JGI_gene	CDS	947393	948052	.	-	0	Thupl.29381919s0010
29381919	JGI_gene	five_prime_UTR	948053	948277	.	-	.	Thupl.29381919s0010
29381919	JGI_gene	gene	1037702	1056602	.	-	.	Thupl.29381919s0011
29381919	JGI_gene	mRNA	1037702	1056602	.	-	.	Thupl.29381919s0011
29381919	JGI_gene	CDS	1037702	1037761	.	-	0	Thupl.29381919s0011
29381919	JGI_gene	gene	1041800	1044596	.	-	.	Thupl.29381919s0012
29381919	JGI_gene	mRNA	1041800	1044596	.	-	.	Thupl.29381919s0012
29381919	JGI_gene	three_prime_UTR	1041800	1043163	.	-	.	Thupl.29381919s0012
29381919	JGI_gene	CDS	1043164	1044180	.	-	0	Thupl.29381919s0012
29381919	JGI_gene	five_prime_UTR	1044181	1044596	.	-	.	Thupl.29381919s0012
29381919	JGI_gene	CDS	1050294	1050470	.	-	0	Thupl.29381919s0011
29381919	JGI_gene	CDS	1056390	1056602	.	-	0	Thupl.29381919s0011
29381919	JGI_gene	gene	1234171	1236327	.	-	.	Thupl.29381919s0013
29381919	JGI_gene	mRNA	1234171	1236327	.	-	.	Thupl.29381919s0013
29381919	JGI_gene	three_prime_UTR	1234171	1235474	.	-	.	Thupl.29381919s0013
29381919	JGI_gene	CDS	1235475	1236245	.	-	0	Thupl.29381919s0013
29381919	JGI_gene	five_prime_UTR	1236246	1236327	.	-	.	Thupl.29381919s0013
29381919	JGI_gene	gene	1240287	1324497	.	+	.	Thupl.29381919s0014
29381919	JGI_gene	mRNA	1240287	1324497	.	+	.	Thupl.29381919s0014
29381919	JGI_gene	five_prime_UTR	1240287	1240625	.	+	.	Thupl.29381919s0014
29381919	JGI_gene	five_prime_UTR	1245415	1245561	.	+	.	Thupl.29381919s0014
29381919	JGI_gene	CDS	1245562	1245675	.	+	0	Thupl.29381919s0014
29381919	JGI_gene	CDS	1253122	1253204	.	+	0	Thupl.29381919s0014
29381919	JGI_gene	CDS	1256114	1256270	.	+	1	Thupl.29381919s0014
29381919	JGI_gene	CDS	1287704	1287890	.	+	0	Thupl.29381919s0014
29381919	JGI_gene	CDS	1298831	1298957	.	+	2	Thupl.29381919s0014
29381919	JGI_gene	CDS	1304293	1304473	.	+	1	Thupl.29381919s0014
29381919	JGI_gene	CDS	1304614	1304663	.	+	0	Thupl.29381919s0014
29381919	JGI_gene	CDS	1304797	1304968	.	+	1	Thupl.29381919s0014
29381919	JGI_gene	CDS	1305070	1305196	.	+	0	Thupl.29381919s0014
29381919	JGI_gene	CDS	1305314	1305405	.	+	2	Thupl.29381919s0014
29381919	JGI_gene	CDS	1324013	1324165	.	+	0	Thupl.29381919s0014
29381919	JGI_gene	three_prime_UTR	1324166	1324497	.	+	.	Thupl.29381919s0014
29381919	JGI_gene	gene	1448658	1449599	.	-	.	Thupl.29381919s0015
29381919	JGI_gene	mRNA	1448658	1449599	.	-	.	Thupl.29381919s0015
29381919	JGI_gene	CDS	1448658	1448759	.	-	0	Thupl.29381919s0015
29381919	JGI_gene	CDS	1448881	1448965	.	-	1	Thupl.29381919s0015
29381919	JGI_gene	CDS	1449589	1449599	.	-	0	Thupl.29381919s0015
29381919	JGI_gene	gene	1908135	1913444	.	+	.	Thupl.29381919s0016
29381919	JGI_gene	mRNA	1908135	1913444	.	+	.	Thupl.29381919s0016
29381919	JGI_gene	five_prime_UTR	1908135	1910531	.	+	.	Thupl.29381919s0016
29381919	JGI_gene	CDS	1910532	1910710	.	+	0	Thupl.29381919s0016
29381919	JGI_gene	CDS	1911292	1911358	.	+	1	Thupl.29381919s0016
29381919	JGI_gene	CDS	1911457	1911551	.	+	0	Thupl.29381919s0016
29381919	JGI_gene	CDS	1911650	1911752	.	+	1	Thupl.29381919s0016
29381919	JGI_gene	CDS	1911841	1911929	.	+	0	Thupl.29381919s0016
29381919	JGI_gene	CDS	1912016	1912172	.	+	1	Thupl.29381919s0016
29381919	JGI_gene	CDS	1912274	1912349	.	+	0	Thupl.29381919s0016
29381919	JGI_gene	CDS	1912461	1912519	.	+	2	Thupl.29381919s0016
29381919	JGI_gene	CDS	1912611	1912747	.	+	0	Thupl.29381919s0016
29381919	JGI_gene	CDS	1912849	1912933	.	+	1	Thupl.29381919s0016
29381919	JGI_gene	three_prime_UTR	1912934	1913444	.	+	.	Thupl.29381919s0016
29381919	JGI_gene	gene	2761730	2918722	.	+	.	Thupl.29381919s0017
29381919	JGI_gene	mRNA	2761730	2918722	.	+	.	Thupl.29381919s0017
29381919	JGI_gene	five_prime_UTR	2761730	2761933	.	+	.	Thupl.29381919s0017
29381919	JGI_gene	CDS	2761934	2762248	.	+	0	Thupl.29381919s0017
29381919	JGI_gene	gene	2823604	2827619	.	+	.	Thupl.29381919s0018
29381919	JGI_gene	mRNA	2823604	2827619	.	+	.	Thupl.29381919s0018
29381919	JGI_gene	five_prime_UTR	2823604	2825528	.	+	.	Thupl.29381919s0018
29381919	JGI_gene	CDS	2825529	2826452	.	+	0	Thupl.29381919s0018
29381919	JGI_gene	three_prime_UTR	2826453	2827619	.	+	.	Thupl.29381919s0018
29381919	JGI_gene	CDS	2837633	2837811	.	+	0	Thupl.29381919s0017
29381919	JGI_gene	CDS	2914817	2915023	.	+	1	Thupl.29381919s0017
29381919	JGI_gene	CDS	2915109	2915219	.	+	1	Thupl.29381919s0017
29381919	JGI_gene	CDS	2915438	2915523	.	+	1	Thupl.29381919s0017
29381919	JGI_gene	CDS	2915608	2915729	.	+	2	Thupl.29381919s0017
29381919	JGI_gene	CDS	2915855	2915919	.	+	0	Thupl.29381919s0017
29381919	JGI_gene	CDS	2916102	2916174	.	+	1	Thupl.29381919s0017
29381919	JGI_gene	CDS	2916290	2916352	.	+	0	Thupl.29381919s0017
29381919	JGI_gene	CDS	2916527	2916588	.	+	0	Thupl.29381919s0017
29381919	JGI_gene	CDS	2916673	2916747	.	+	1	Thupl.29381919s0017
29381919	JGI_gene	CDS	2916850	2916997	.	+	1	Thupl.29381919s0017
29381919	JGI_gene	three_prime_UTR	2916998	2917001	.	+	.	Thupl.29381919s0017
29381919	JGI_gene	three_prime_UTR	2917102	2918722	.	+	.	Thupl.29381919s0017
29381919	JGI_gene	gene	3673486	3674226	.	-	.	Thupl.29381919s0019
29381919	JGI_gene	mRNA	3673486	3674226	.	-	.	Thupl.29381919s0019
29381919	JGI_gene	CDS	3673486	3673747	.	-	1	Thupl.29381919s0019
29381919	JGI_gene	CDS	3673850	3674226	.	-	0	Thupl.29381919s0019
29381920	JGI_gene	gene	229126	231212	.	+	.	Thupl.29381920s0001
29381920	JGI_gene	mRNA	229126	231212	.	+	.	Thupl.29381920s0001
29381920	JGI_gene	five_prime_UTR	229126	229381	.	+	.	Thupl.29381920s0001
29381920	JGI_gene	CDS	229382	229517	.	+	0	Thupl.29381920s0001
29381920	JGI_gene	CDS	229759	229888	.	+	2	Thupl.29381920s0001
29381920	JGI_gene	CDS	230021	230918	.	+	1	Thupl.29381920s0001
29381920	JGI_gene	three_prime_UTR	230919	231212	.	+	.	Thupl.29381920s0001
29381920	JGI_gene	gene	791194	815710	.	+	.	Thupl.29381920s0002
29381920	JGI_gene	mRNA	791194	815710	.	+	.	Thupl.29381920s0002
29381920	JGI_gene	five_prime_UTR	791194	794091	.	+	.	Thupl.29381920s0002
29381920	JGI_gene	CDS	794092	794532	.	+	0	Thupl.29381920s0002
29381920	JGI_gene	CDS	814357	814522	.	+	0	Thupl.29381920s0002
29381920	JGI_gene	CDS	814719	815128	.	+	2	Thupl.29381920s0002
29381920	JGI_gene	three_prime_UTR	815129	815710	.	+	.	Thupl.29381920s0002
29381920	JGI_gene	gene	822637	823400	.	+	.	Thupl.29381920s0003
29381920	JGI_gene	mRNA	822637	823400	.	+	.	Thupl.29381920s0003
29381920	JGI_gene	five_prime_UTR	822637	823025	.	+	.	Thupl.29381920s0003
29381920	JGI_gene	CDS	823026	823400	.	+	0	Thupl.29381920s0003
29381920	JGI_gene	gene	1051150	1089870	.	+	.	Thupl.29381920s0004
29381920	JGI_gene	mRNA	1051150	1089870	.	+	.	Thupl.29381920s0004
29381920	JGI_gene	five_prime_UTR	1051150	1051435	.	+	.	Thupl.29381920s0004
29381920	JGI_gene	CDS	1051436	1051807	.	+	0	Thupl.29381920s0004
29381920	JGI_gene	CDS	1052851	1053317	.	+	0	Thupl.29381920s0004
29381920	JGI_gene	CDS	1071244	1071385	.	+	1	Thupl.29381920s0004
29381920	JGI_gene	CDS	1071538	1071591	.	+	0	Thupl.29381920s0004
29381920	JGI_gene	CDS	1071804	1071895	.	+	0	Thupl.29381920s0004
29381920	JGI_gene	gene	1078038	1080119	.	+	.	Thupl.29381920s0005
29381920	JGI_gene	mRNA	1078038	1080119	.	+	.	Thupl.29381920s0005
29381920	JGI_gene	CDS	1078038	1078079	.	+	0	Thupl.29381920s0005
29381920	JGI_gene	CDS	1078257	1078371	.	+	0	Thupl.29381920s0005
29381920	JGI_gene	CDS	1078597	1078851	.	+	2	Thupl.29381920s0005
29381920	JGI_gene	CDS	1079071	1080119	.	+	2	Thupl.29381920s0005
29381920	JGI_gene	CDS	1088551	1088777	.	+	1	Thupl.29381920s0004
29381920	JGI_gene	CDS	1088880	1089056	.	+	2	Thupl.29381920s0004
29381920	JGI_gene	CDS	1089155	1089252	.	+	2	Thupl.29381920s0004
29381920	JGI_gene	three_prime_UTR	1089253	1089870	.	+	.	Thupl.29381920s0004
29381920	JGI_gene	gene	1308445	1348109	.	-	.	Thupl.29381920s0006
29381920	JGI_gene	mRNA	1308445	1348109	.	-	.	Thupl.29381920s0006
29381920	JGI_gene	three_prime_UTR	1308445	1308623	.	-	.	Thupl.29381920s0006
29381920	JGI_gene	CDS	1308624	1309874	.	-	0	Thupl.29381920s0006
29381920	JGI_gene	CDS	1310014	1310208	.	-	0	Thupl.29381920s0006
29381920	JGI_gene	CDS	1310500	1310589	.	-	0	Thupl.29381920s0006
29381920	JGI_gene	CDS	1324104	1324484	.	-	0	Thupl.29381920s0006
29381920	JGI_gene	CDS	1324573	1325028	.	-	0	Thupl.29381920s0006
29381920	JGI_gene	CDS	1342262	1343257	.	-	0	Thupl.29381920s0006
29381920	JGI_gene	five_prime_UTR	1343258	1343500	.	-	.	Thupl.29381920s0006
29381920	JGI_gene	five_prime_UTR	1343686	1343888	.	-	.	Thupl.29381920s0006
29381920	JGI_gene	five_prime_UTR	1347635	1348109	.	-	.	Thupl.29381920s0006
29381920	JGI_gene	gene	1438370	1552183	.	+	.	Thupl.29381920s0007
29381920	JGI_gene	mRNA	1438370	1552183	.	+	.	Thupl.29381920s0007
29381920	JGI_gene	five_prime_UTR	1438370	1438561	.	+	.	Thupl.29381920s0007
29381920	JGI_gene	CDS	1438562	1438837	.	+	0	Thupl.29381920s0007
29381920	JGI_gene	CDS	1438938	1439029	.	+	0	Thupl.29381920s0007
29381920	JGI_gene	CDS	1439408	1439513	.	+	1	Thupl.29381920s0007
29381920	JGI_gene	CDS	1439646	1439741	.	+	0	Thupl.29381920s0007
29381920	JGI_gene	CDS	1519373	1519494	.	+	0	Thupl.29381920s0007
29381920	JGI_gene	CDS	1519717	1519797	.	+	1	Thupl.29381920s0007
29381920	JGI_gene	CDS	1519901	1519971	.	+	1	Thupl.29381920s0007
29381920	JGI_gene	CDS	1548544	1548647	.	+	2	Thupl.29381920s0007
29381920	JGI_gene	CDS	1548788	1548852	.	+	0	Thupl.29381920s0007
29381920	JGI_gene	CDS	1548933	1548978	.	+	1	Thupl.29381920s0007
29381920	JGI_gene	CDS	1549074	1549139	.	+	0	Thupl.29381920s0007
29381920	JGI_gene	CDS	1549251	1549293	.	+	0	Thupl.29381920s0007
29381920	JGI_gene	CDS	1549402	1549457	.	+	2	Thupl.29381920s0007
29381920	JGI_gene	CDS	1549621	1549678	.	+	0	Thupl.29381920s0007
29381920	JGI_gene	CDS	1549798	1549883	.	+	2	Thupl.29381920s0007
29381920	JGI_gene	three_prime_UTR	1549884	1549924	.	+	.	Thupl.29381920s0007
29381920	JGI_gene	three_prime_UTR	1551467	1552183	.	+	.	Thupl.29381920s0007
29381920	JGI_gene	gene	1560655	1561020	.	+	.	Thupl.29381920s0008
29381920	JGI_gene	mRNA	1560655	1561020	.	+	.	Thupl.29381920s0008
29381920	JGI_gene	CDS	1560655	1561020	.	+	0	Thupl.29381920s0008
29381920	JGI_gene	gene	1858611	1860782	.	-	.	Thupl.29381920s0009
29381920	JGI_gene	mRNA	1858611	1860782	.	-	.	Thupl.29381920s0009
29381920	JGI_gene	three_prime_UTR	1858611	1859053	.	-	.	Thupl.29381920s0009
29381920	JGI_gene	CDS	1859054	1860009	.	-	2	Thupl.29381920s0009
29381920	JGI_gene	CDS	1860107	1860605	.	-	0	Thupl.29381920s0009
29381920	JGI_gene	five_prime_UTR	1860606	1860782	.	-	.	Thupl.29381920s0009
29381920	JGI_gene	gene	1865962	1867937	.	+	.	Thupl.29381920s0010
29381920	JGI_gene	mRNA	1865962	1867937	.	+	.	Thupl.29381920s0010
29381920	JGI_gene	five_prime_UTR	1865962	1866047	.	+	.	Thupl.29381920s0010
29381920	JGI_gene	CDS	1866048	1866546	.	+	0	Thupl.29381920s0010
29381920	JGI_gene	CDS	1866657	1867612	.	+	2	Thupl.29381920s0010
29381920	JGI_gene	three_prime_UTR	1867613	1867937	.	+	.	Thupl.29381920s0010
29381920	JGI_gene	gene	1898073	1900967	.	+	.	Thupl.29381920s0011
29381920	JGI_gene	mRNA	1898073	1900967	.	+	.	Thupl.29381920s0011
29381920	JGI_gene	five_prime_UTR	1898073	1898162	.	+	.	Thupl.29381920s0011
29381920	JGI_gene	CDS	1898163	1898661	.	+	0	Thupl.29381920s0011
29381920	JGI_gene	CDS	1898795	1899762	.	+	2	Thupl.29381920s0011
29381920	JGI_gene	three_prime_UTR	1899763	1900967	.	+	.	Thupl.29381920s0011
29381920	JGI_gene	gene	1905027	1905269	.	-	.	Thupl.29381920s0012
29381920	JGI_gene	mRNA	1905027	1905269	.	-	.	Thupl.29381920s0012
29381920	JGI_gene	CDS	1905027	1905269	.	-	0	Thupl.29381920s0012
29381920	JGI_gene	gene	1933551	1935667	.	+	.	Thupl.29381920s0013
29381920	JGI_gene	mRNA	1933551	1935667	.	+	.	Thupl.29381920s0013
29381920	JGI_gene	five_prime_UTR	1933551	1933616	.	+	.	Thupl.29381920s0013
29381920	JGI_gene	CDS	1933617	1934115	.	+	0	Thupl.29381920s0013
29381920	JGI_gene	CDS	1934225	1935186	.	+	2	Thupl.29381920s0013
29381920	JGI_gene	three_prime_UTR	1935187	1935667	.	+	.	Thupl.29381920s0013
29381920	JGI_gene	gene	2001970	2004423	.	-	.	Thupl.29381920s0014
29381920	JGI_gene	mRNA	2001970	2004423	.	-	.	Thupl.29381920s0014
29381920	JGI_gene	three_prime_UTR	2001970	2002194	.	-	.	Thupl.29381920s0014
29381920	JGI_gene	CDS	2002195	2004312	.	-	0	Thupl.29381920s0014
29381920	JGI_gene	five_prime_UTR	2004313	2004423	.	-	.	Thupl.29381920s0014
29381921	JGI_gene	gene	29470	31320	.	-	.	Thupl.29381921s0001
29381921	JGI_gene	mRNA	29470	31320	.	-	.	Thupl.29381921s0001
29381921	JGI_gene	CDS	29470	31320	.	-	0	Thupl.29381921s0001
29381921	JGI_gene	gene	33142	33889	.	-	.	Thupl.29381921s0002
29381921	JGI_gene	mRNA	33142	33889	.	-	.	Thupl.29381921s0002
29381921	JGI_gene	three_prime_UTR	33142	33527	.	-	.	Thupl.29381921s0002
29381921	JGI_gene	CDS	33528	33845	.	-	0	Thupl.29381921s0002
29381921	JGI_gene	five_prime_UTR	33846	33889	.	-	.	Thupl.29381921s0002
29381921	JGI_gene	gene	35008	62979	.	-	.	Thupl.29381921s0003
29381921	JGI_gene	mRNA	35008	62979	.	-	.	Thupl.29381921s0003
29381921	JGI_gene	three_prime_UTR	35008	35291	.	-	.	Thupl.29381921s0003
29381921	JGI_gene	CDS	35292	35410	.	-	2	Thupl.29381921s0003
29381921	JGI_gene	CDS	35509	35746	.	-	0	Thupl.29381921s0003
29381921	JGI_gene	CDS	37291	37867	.	-	1	Thupl.29381921s0003
29381921	JGI_gene	CDS	37965	38252	.	-	1	Thupl.29381921s0003
29381921	JGI_gene	CDS	54728	54845	.	-	2	Thupl.29381921s0003
29381921	JGI_gene	CDS	54923	55016	.	-	0	Thupl.29381921s0003
29381921	JGI_gene	CDS	55485	55571	.	-	0	Thupl.29381921s0003
29381921	JGI_gene	CDS	55728	55859	.	-	0	Thupl.29381921s0003
29381921	JGI_gene	CDS	56205	56280	.	-	1	Thupl.29381921s0003
29381921	JGI_gene	CDS	56393	56427	.	-	0	Thupl.29381921s0003
29381921	JGI_gene	CDS	56525	56653	.	-	0	Thupl.29381921s0003
29381921	JGI_gene	CDS	57159	57405	.	-	1	Thupl.29381921s0003
29381921	JGI_gene	CDS	62587	62660	.	-	0	Thupl.29381921s0003
29381921	JGI_gene	five_prime_UTR	62661	62979	.	-	.	Thupl.29381921s0003
29381921	JGI_gene	gene	129226	129678	.	+	.	Thupl.29381921s0004
29381921	JGI_gene	mRNA	129226	129678	.	+	.	Thupl.29381921s0004
29381921	JGI_gene	CDS	129226	129678	.	+	0	Thupl.29381921s0004
29381921	JGI_gene	gene	198166	205738	.	+	.	Thupl.29381921s0005
29381921	JGI_gene	mRNA	198166	205738	.	+	.	Thupl.29381921s0005
29381921	JGI_gene	five_prime_UTR	198166	198277	.	+	.	Thupl.29381921s0005
29381921	JGI_gene	CDS	198278	198980	.	+	0	Thupl.29381921s0005
29381921	JGI_gene	CDS	199076	199215	.	+	2	Thupl.29381921s0005
29381921	JGI_gene	CDS	199706	199879	.	+	0	Thupl.29381921s0005
29381921	JGI_gene	CDS	204760	204996	.	+	0	Thupl.29381921s0005
29381921	JGI_gene	CDS	205180	205287	.	+	0	Thupl.29381921s0005
29381921	JGI_gene	three_prime_UTR	205288	205350	.	+	.	Thupl.29381921s0005
29381921	JGI_gene	three_prime_UTR	205450	205738	.	+	.	Thupl.29381921s0005
29381921	JGI_gene	gene	361563	368268	.	-	.	Thupl.29381921s0006
29381921	JGI_gene	mRNA	361563	368268	.	-	.	Thupl.29381921s0006
29381921	JGI_gene	three_prime_UTR	361563	361653	.	-	.	Thupl.29381921s0006
29381921	JGI_gene	CDS	361654	361905	.	-	0	Thupl.29381921s0006
29381921	JGI_gene	CDS	361985	362714	.	-	1	Thupl.29381921s0006
29381921	JGI_gene	CDS	362828	363117	.	-	0	Thupl.29381921s0006
29381921	JGI_gene	CDS	363314	364040	.	-	1	Thupl.29381921s0006
29381921	JGI_gene	CDS	364486	365440	.	-	2	Thupl.29381921s0006
29381921	JGI_gene	CDS	365540	365852	.	-	0	Thupl.29381921s0006
29381921	JGI_gene	five_prime_UTR	365853	366380	.	-	.	Thupl.29381921s0006
29381921	JGI_gene	five_prime_UTR	366510	366628	.	-	.	Thupl.29381921s0006
29381921	JGI_gene	five_prime_UTR	367631	368268	.	-	.	Thupl.29381921s0006
29381921	JGI_gene	gene	375461	375837	.	-	.	Thupl.29381921s0007
29381921	JGI_gene	mRNA	375461	375837	.	-	.	Thupl.29381921s0007
29381921	JGI_gene	CDS	375461	375601	.	-	0	Thupl.29381921s0007
29381921	JGI_gene	CDS	375748	375837	.	-	0	Thupl.29381921s0007
29381921	JGI_gene	gene	1022701	1081604	.	-	.	Thupl.29381921s0008
29381921	JGI_gene	mRNA	1022701	1081604	.	-	.	Thupl.29381921s0008
29381921	JGI_gene	three_prime_UTR	1022701	1023099	.	-	.	Thupl.29381921s0008
29381921	JGI_gene	CDS	1023100	1023303	.	-	0	Thupl.29381921s0008
29381921	JGI_gene	CDS	1023794	1023889	.	-	0	Thupl.29381921s0008
29381921	JGI_gene	CDS	1025488	1025514	.	-	0	Thupl.29381921s0008
29381921	JGI_gene	CDS	1025865	1026011	.	-	0	Thupl.29381921s0008
29381921	JGI_gene	CDS	1042106	1042192	.	-	0	Thupl.29381921s0008
29381921	JGI_gene	CDS	1055273	1055491	.	-	0	Thupl.29381921s0008
29381921	JGI_gene	CDS	1081140	1081424	.	-	0	Thupl.29381921s0008
29381921	JGI_gene	five_prime_UTR	1081425	1081604	.	-	.	Thupl.29381921s0008
29381921	JGI_gene	gene	1411965	1415224	.	-	.	Thupl.29381921s0009
29381921	JGI_gene	mRNA	1411965	1415224	.	-	.	Thupl.29381921s0009
29381921	JGI_gene	three_prime_UTR	1411965	1413625	.	-	.	Thupl.29381921s0009
29381921	JGI_gene	CDS	1413626	1415086	.	-	0	Thupl.29381921s0009
29381921	JGI_gene	five_prime_UTR	1415087	1415224	.	-	.	Thupl.29381921s0009
29381921	JGI_gene	gene	1437144	1439170	.	+	.	Thupl.29381921s0010
29381921	JGI_gene	mRNA	1437144	1439170	.	+	.	Thupl.29381921s0010
29381921	JGI_gene	CDS	1437144	1437148	.	+	0	Thupl.29381921s0010
29381921	JGI_gene	CDS	1437318	1438761	.	+	1	Thupl.29381921s0010
29381921	JGI_gene	three_prime_UTR	1438762	1439170	.	+	.	Thupl.29381921s0010
29381923	JGI_gene	gene	58832	63707	.	+	.	Thupl.29381923s0001
29381923	JGI_gene	mRNA	58832	63707	.	+	.	Thupl.29381923s0001
29381923	JGI_gene	CDS	58832	58893	.	+	0	Thupl.29381923s0001
29381923	JGI_gene	CDS	58942	59119	.	+	1	Thupl.29381923s0001
29381923	JGI_gene	CDS	60053	60243	.	+	0	Thupl.29381923s0001
29381923	JGI_gene	CDS	60339	60424	.	+	1	Thupl.29381923s0001
29381923	JGI_gene	CDS	60996	61210	.	+	2	Thupl.29381923s0001
29381923	JGI_gene	CDS	61474	61571	.	+	0	Thupl.29381923s0001
29381923	JGI_gene	CDS	62045	62137	.	+	1	Thupl.29381923s0001
29381923	JGI_gene	CDS	62380	62595	.	+	1	Thupl.29381923s0001
29381923	JGI_gene	CDS	62729	62867	.	+	1	Thupl.29381923s0001
29381923	JGI_gene	CDS	63043	63291	.	+	0	Thupl.29381923s0001
29381923	JGI_gene	CDS	63414	63707	.	+	0	Thupl.29381923s0001
29381923	JGI_gene	gene	189423	321403	.	-	.	Thupl.29381923s0002
29381923	JGI_gene	mRNA	189423	321403	.	-	.	Thupl.29381923s0002
29381923	JGI_gene	three_prime_UTR	189423	189836	.	-	.	Thupl.29381923s0002
29381923	JGI_gene	CDS	189837	190049	.	-	0	Thupl.29381923s0002
29381923	JGI_gene	CDS	193569	193865	.	-	0	Thupl.29381923s0002
29381923	JGI_gene	CDS	194834	194963	.	-	1	Thupl.29381923s0002
29381923	JGI_gene	gene	211059	212955	.	-	.	Thupl.29381923s0003
29381923	JGI_gene	mRNA	211059	212955	.	-	.	Thupl.29381923s0003
29381923	JGI_gene	three_prime_UTR	211059	211817	.	-	.	Thupl.29381923s0003
29381923	JGI_gene	CDS	211818	212195	.	-	0	Thupl.29381923s0003
29381923	JGI_gene	CDS	212297	212362	.	-	0	Thupl.29381923s0003
29381923	JGI_gene	five_prime_UTR	212363	212697	.	-	.	Thupl.29381923s0003
29381923	JGI_gene	five_prime_UTR	212800	212955	.	-	.	Thupl.29381923s0003
29381923	JGI_gene	CDS	302941	303263	.	-	0	Thupl.29381923s0002
29381923	JGI_gene	CDS	303407	303625	.	-	0	Thupl.29381923s0002
29381923	JGI_gene	CDS	320666	320972	.	-	1	Thupl.29381923s0002
29381923	JGI_gene	CDS	321243	321298	.	-	0	Thupl.29381923s0002
29381923	JGI_gene	five_prime_UTR	321299	321403	.	-	.	Thupl.29381923s0002
29381923	JGI_gene	gene	443782	498293	.	-	.	Thupl.29381923s0004
29381923	JGI_gene	mRNA	443782	498293	.	-	.	Thupl.29381923s0004
29381923	JGI_gene	CDS	443782	444063	.	-	0	Thupl.29381923s0004
29381923	JGI_gene	CDS	498042	498293	.	-	0	Thupl.29381923s0004
29381924	JGI_gene	gene	643037	644175	.	-	.	Thupl.29381924s0001
29381924	JGI_gene	mRNA	643037	644175	.	-	.	Thupl.29381924s0001
29381924	JGI_gene	CDS	643037	643387	.	-	0	Thupl.29381924s0001
29381924	JGI_gene	CDS	643421	643468	.	-	0	Thupl.29381924s0001
29381924	JGI_gene	CDS	643499	643513	.	-	0	Thupl.29381924s0001
29381924	JGI_gene	CDS	643673	643759	.	-	0	Thupl.29381924s0001
29381924	JGI_gene	CDS	643990	644175	.	-	0	Thupl.29381924s0001
29381924	JGI_gene	gene	816182	1078927	.	-	.	Thupl.29381924s0002
29381924	JGI_gene	mRNA	816182	1078927	.	-	.	Thupl.29381924s0002
29381924	JGI_gene	three_prime_UTR	816182	816392	.	-	.	Thupl.29381924s0002
29381924	JGI_gene	CDS	816393	816512	.	-	0	Thupl.29381924s0002
29381924	JGI_gene	CDS	948328	948576	.	-	0	Thupl.29381924s0002
29381924	JGI_gene	CDS	948666	948830	.	-	0	Thupl.29381924s0002
29381924	JGI_gene	CDS	994783	995063	.	-	2	Thupl.29381924s0002
29381924	JGI_gene	CDS	1078510	1078696	.	-	0	Thupl.29381924s0002
29381924	JGI_gene	five_prime_UTR	1078697	1078698	.	-	.	Thupl.29381924s0002
29381924	JGI_gene	five_prime_UTR	1078804	1078927	.	-	.	Thupl.29381924s0002
29381924	JGI_gene	gene	1619052	1700689	.	-	.	Thupl.29381924s0003
29381924	JGI_gene	mRNA	1619052	1700689	.	-	.	Thupl.29381924s0003
29381924	JGI_gene	three_prime_UTR	1619052	1619705	.	-	.	Thupl.29381924s0003
29381924	JGI_gene	CDS	1619706	1619954	.	-	0	Thupl.29381924s0003
29381924	JGI_gene	CDS	1620215	1620412	.	-	0	Thupl.29381924s0003
29381924	JGI_gene	CDS	1622918	1623072	.	-	2	Thupl.29381924s0003
29381924	JGI_gene	CDS	1623190	1623242	.	-	1	Thupl.29381924s0003
29381924	JGI_gene	CDS	1645731	1645804	.	-	0	Thupl.29381924s0003
29381924	JGI_gene	CDS	1669249	1669436	.	-	2	Thupl.29381924s0003
29381924	JGI_gene	gene	1692904	1693209	.	-	.	Thupl.29381924s0004
29381924	JGI_gene	mRNA	1692904	1693209	.	-	.	Thupl.29381924s0004
29381924	JGI_gene	CDS	1692904	1693209	.	-	0	Thupl.29381924s0004
29381924	JGI_gene	CDS	1697460	1697637	.	-	0	Thupl.29381924s0003
29381924	JGI_gene	five_prime_UTR	1697638	1697661	.	-	.	Thupl.29381924s0003
29381924	JGI_gene	five_prime_UTR	1700096	1700689	.	-	.	Thupl.29381924s0003
29381924	JGI_gene	gene	2622284	2625311	.	+	.	Thupl.29381924s0005
29381924	JGI_gene	mRNA	2622284	2625311	.	+	.	Thupl.29381924s0005
29381924	JGI_gene	five_prime_UTR	2622284	2623060	.	+	.	Thupl.29381924s0005
29381924	JGI_gene	CDS	2623061	2624551	.	+	0	Thupl.29381924s0005
29381924	JGI_gene	three_prime_UTR	2624552	2625311	.	+	.	Thupl.29381924s0005
29381924	JGI_gene	gene	2724891	2728024	.	-	.	Thupl.29381924s0006
29381924	JGI_gene	mRNA	2724891	2728024	.	-	.	Thupl.29381924s0006
29381924	JGI_gene	CDS	2724891	2725313	.	-	0	Thupl.29381924s0006
29381924	JGI_gene	CDS	2725464	2725691	.	-	0	Thupl.29381924s0006
29381924	JGI_gene	CDS	2726247	2726389	.	-	2	Thupl.29381924s0006
29381924	JGI_gene	CDS	2726471	2726685	.	-	1	Thupl.29381924s0006
29381924	JGI_gene	CDS	2726786	2726879	.	-	2	Thupl.29381924s0006
29381924	JGI_gene	CDS	2727009	2727242	.	-	2	Thupl.29381924s0006
29381924	JGI_gene	CDS	2727952	2728024	.	-	0	Thupl.29381924s0006
29381924	JGI_gene	gene	2991532	3275982	.	+	.	Thupl.29381924s0007
29381924	JGI_gene	mRNA	2991532	3275982	.	+	.	Thupl.29381924s0007
29381924	JGI_gene	five_prime_UTR	2991532	2992050	.	+	.	Thupl.29381924s0007
29381924	JGI_gene	CDS	2992051	2992119	.	+	0	Thupl.29381924s0007
29381924	JGI_gene	CDS	2992265	2992415	.	+	0	Thupl.29381924s0007
29381924	JGI_gene	gene	3002323	3002904	.	-	.	Thupl.29381924s0008
29381924	JGI_gene	mRNA	3002323	3002904	.	-	.	Thupl.29381924s0008
29381924	JGI_gene	CDS	3002323	3002346	.	-	0	Thupl.29381924s0008
29381924	JGI_gene	CDS	3002393	3002543	.	-	1	Thupl.29381924s0008
29381924	JGI_gene	CDS	3002597	3002904	.	-	0	Thupl.29381924s0008
29381924	JGI_gene	CDS	3056367	3056479	.	+	2	Thupl.29381924s0007
29381924	JGI_gene	CDS	3085150	3085237	.	+	0	Thupl.29381924s0007
29381924	JGI_gene	CDS	3085858	3086000	.	+	2	Thupl.29381924s0007
29381924	JGI_gene	CDS	3111610	3111783	.	+	0	Thupl.29381924s0007
29381924	JGI_gene	CDS	3112381	3112491	.	+	0	Thupl.29381924s0007
29381924	JGI_gene	gene	3179227	3180346	.	+	.	Thupl.29381924s0009
29381924	JGI_gene	mRNA	3179227	3180346	.	+	.	Thupl.29381924s0009
29381924	JGI_gene	CDS	3179227	3179592	.	+	0	Thupl.29381924s0009
29381924	JGI_gene	CDS	3179725	3179902	.	+	0	Thupl.29381924s0009
29381924	JGI_gene	CDS	3179990	3180055	.	+	2	Thupl.29381924s0009
29381924	JGI_gene	CDS	3180085	3180119	.	+	2	Thupl.29381924s0009
29381924	JGI_gene	CDS	3180154	3180215	.	+	0	Thupl.29381924s0009
29381924	JGI_gene	CDS	3180259	3180346	.	+	1	Thupl.29381924s0009
29381924	JGI_gene	CDS	3184996	3185107	.	+	0	Thupl.29381924s0007
29381924	JGI_gene	CDS	3216090	3216248	.	+	2	Thupl.29381924s0007
29381924	JGI_gene	CDS	3216444	3216481	.	+	2	Thupl.29381924s0007
29381924	JGI_gene	CDS	3244816	3244905	.	+	0	Thupl.29381924s0007
29381924	JGI_gene	CDS	3264575	3264658	.	+	0	Thupl.29381924s0007
29381924	JGI_gene	CDS	3264999	3265154	.	+	0	Thupl.29381924s0007
29381924	JGI_gene	CDS	3275092	3275268	.	+	0	Thupl.29381924s0007
29381924	JGI_gene	three_prime_UTR	3275269	3275982	.	+	.	Thupl.29381924s0007
29381924	JGI_gene	gene	3465842	3550012	.	+	.	Thupl.29381924s0010
29381924	JGI_gene	mRNA	3465842	3550012	.	+	.	Thupl.29381924s0010
29381924	JGI_gene	five_prime_UTR	3465842	3466038	.	+	.	Thupl.29381924s0010
29381924	JGI_gene	CDS	3466039	3466124	.	+	0	Thupl.29381924s0010
29381924	JGI_gene	CDS	3490835	3490900	.	+	1	Thupl.29381924s0010
29381924	JGI_gene	CDS	3491085	3491151	.	+	1	Thupl.29381924s0010
29381924	JGI_gene	CDS	3523502	3523600	.	+	0	Thupl.29381924s0010
29381924	JGI_gene	CDS	3523731	3523834	.	+	0	Thupl.29381924s0010
29381924	JGI_gene	CDS	3547641	3547788	.	+	1	Thupl.29381924s0010
29381924	JGI_gene	CDS	3548051	3548131	.	+	0	Thupl.29381924s0010
29381924	JGI_gene	CDS	3548333	3548821	.	+	0	Thupl.29381924s0010
29381924	JGI_gene	CDS	3548979	3549332	.	+	0	Thupl.29381924s0010
29381924	JGI_gene	CDS	3549458	3549628	.	+	0	Thupl.29381924s0010
29381924	JGI_gene	three_prime_UTR	3549629	3550012	.	+	.	Thupl.29381924s0010
29381924	JGI_gene	gene	3711755	3714025	.	+	.	Thupl.29381924s0011
29381924	JGI_gene	mRNA	3711755	3714025	.	+	.	Thupl.29381924s0011
29381924	JGI_gene	five_prime_UTR	3711755	3711815	.	+	.	Thupl.29381924s0011
29381924	JGI_gene	CDS	3711816	3712764	.	+	0	Thupl.29381924s0011
29381924	JGI_gene	CDS	3712900	3713084	.	+	2	Thupl.29381924s0011
29381924	JGI_gene	CDS	3713614	3713916	.	+	0	Thupl.29381924s0011
29381924	JGI_gene	three_prime_UTR	3713917	3714025	.	+	.	Thupl.29381924s0011
29381924	JGI_gene	gene	3826076	3853273	.	+	.	Thupl.29381924s0012
29381924	JGI_gene	mRNA	3826076	3853273	.	+	.	Thupl.29381924s0012
29381924	JGI_gene	CDS	3826076	3826078	.	+	0	Thupl.29381924s0012
29381924	JGI_gene	CDS	3850552	3850638	.	+	0	Thupl.29381924s0012
29381924	JGI_gene	CDS	3850809	3850900	.	+	0	Thupl.29381924s0012
29381924	JGI_gene	CDS	3852736	3852844	.	+	1	Thupl.29381924s0012
29381924	JGI_gene	CDS	3853001	3853036	.	+	0	Thupl.29381924s0012
29381924	JGI_gene	CDS	3853187	3853273	.	+	0	Thupl.29381924s0012
29381924	JGI_gene	gene	3945785	3951447	.	-	.	Thupl.29381924s0013
29381924	JGI_gene	mRNA	3945785	3951447	.	-	.	Thupl.29381924s0013
29381924	JGI_gene	three_prime_UTR	3945785	3946793	.	-	.	Thupl.29381924s0013
29381924	JGI_gene	CDS	3946794	3947579	.	-	0	Thupl.29381924s0013
29381924	JGI_gene	CDS	3947762	3947875	.	-	0	Thupl.29381924s0013
29381924	JGI_gene	CDS	3948225	3948452	.	-	0	Thupl.29381924s0013
29381924	JGI_gene	CDS	3948536	3948871	.	-	0	Thupl.29381924s0013
29381924	JGI_gene	CDS	3949183	3949308	.	-	0	Thupl.29381924s0013
29381924	JGI_gene	five_prime_UTR	3949309	3949348	.	-	.	Thupl.29381924s0013
29381924	JGI_gene	five_prime_UTR	3950084	3951447	.	-	.	Thupl.29381924s0013
29381924	JGI_gene	gene	4093901	4137745	.	-	.	Thupl.29381924s0014
29381924	JGI_gene	mRNA	4093901	4137745	.	-	.	Thupl.29381924s0014
29381924	JGI_gene	three_prime_UTR	4093901	4094189	.	-	.	Thupl.29381924s0014
29381924	JGI_gene	CDS	4094190	4094581	.	-	2	Thupl.29381924s0014
29381924	JGI_gene	CDS	4094952	4095055	.	-	1	Thupl.29381924s0014
29381924	JGI_gene	CDS	4095197	4095322	.	-	1	Thupl.29381924s0014
29381924	JGI_gene	CDS	4097492	4097625	.	-	0	Thupl.29381924s0014
29381924	JGI_gene	CDS	4097742	4097879	.	-	0	Thupl.29381924s0014
29381924	JGI_gene	CDS	4101929	4102058	.	-	1	Thupl.29381924s0014
29381924	JGI_gene	CDS	4137189	4137544	.	-	0	Thupl.29381924s0014
29381924	JGI_gene	five_prime_UTR	4137545	4137745	.	-	.	Thupl.29381924s0014
29381924	JGI_gene	gene	4334885	4351066	.	+	.	Thupl.29381924s0015
29381924	JGI_gene	mRNA	4334885	4351066	.	+	.	Thupl.29381924s0015
29381924	JGI_gene	five_prime_UTR	4334885	4337087	.	+	.	Thupl.29381924s0015
29381924	JGI_gene	CDS	4337088	4338484	.	+	0	Thupl.29381924s0015
29381924	JGI_gene	CDS	4349888	4349895	.	+	1	Thupl.29381924s0015
29381924	JGI_gene	CDS	4350197	4350225	.	+	2	Thupl.29381924s0015
29381924	JGI_gene	three_prime_UTR	4350226	4350325	.	+	.	Thupl.29381924s0015
29381924	JGI_gene	three_prime_UTR	4350616	4350676	.	+	.	Thupl.29381924s0015
29381924	JGI_gene	three_prime_UTR	4351006	4351066	.	+	.	Thupl.29381924s0015
29381924	JGI_gene	gene	4387032	4387340	.	+	.	Thupl.29381924s0016
29381924	JGI_gene	mRNA	4387032	4387340	.	+	.	Thupl.29381924s0016
29381924	JGI_gene	CDS	4387032	4387340	.	+	0	Thupl.29381924s0016
29381924	JGI_gene	gene	4392210	4393842	.	-	.	Thupl.29381924s0017
29381924	JGI_gene	mRNA	4392210	4393842	.	-	.	Thupl.29381924s0017
29381924	JGI_gene	three_prime_UTR	4392210	4393198	.	-	.	Thupl.29381924s0017
29381924	JGI_gene	CDS	4393199	4393597	.	-	0	Thupl.29381924s0017
29381924	JGI_gene	five_prime_UTR	4393598	4393842	.	-	.	Thupl.29381924s0017
29381924	JGI_gene	gene	4417719	4418078	.	+	.	Thupl.29381924s0018
29381924	JGI_gene	mRNA	4417719	4418078	.	+	.	Thupl.29381924s0018
29381924	JGI_gene	CDS	4417719	4418078	.	+	0	Thupl.29381924s0018
29381925	JGI_gene	gene	122359	124934	.	-	.	Thupl.29381925s0001
29381925	JGI_gene	mRNA	122359	124934	.	-	.	Thupl.29381925s0001
29381925	JGI_gene	three_prime_UTR	122359	122913	.	-	.	Thupl.29381925s0001
29381925	JGI_gene	CDS	122914	123534	.	-	0	Thupl.29381925s0001
29381925	JGI_gene	CDS	123816	124733	.	-	0	Thupl.29381925s0001
29381925	JGI_gene	five_prime_UTR	124734	124934	.	-	.	Thupl.29381925s0001
29381925	JGI_gene	gene	248990	249716	.	+	.	Thupl.29381925s0002
29381925	JGI_gene	mRNA	248990	249716	.	+	.	Thupl.29381925s0002
29381925	JGI_gene	five_prime_UTR	248990	249001	.	+	.	Thupl.29381925s0002
29381925	JGI_gene	CDS	249002	249685	.	+	0	Thupl.29381925s0002
29381925	JGI_gene	three_prime_UTR	249686	249716	.	+	.	Thupl.29381925s0002
29381925	JGI_gene	gene	249749	250461	.	+	.	Thupl.29381925s0003
29381925	JGI_gene	mRNA	249749	250461	.	+	.	Thupl.29381925s0003
29381925	JGI_gene	CDS	249749	249919	.	+	0	Thupl.29381925s0003
29381925	JGI_gene	CDS	250057	250461	.	+	0	Thupl.29381925s0003
29381925	JGI_gene	gene	327388	329635	.	-	.	Thupl.29381925s0004
29381925	JGI_gene	mRNA	327388	329635	.	-	.	Thupl.29381925s0004
29381925	JGI_gene	CDS	327388	327669	.	-	0	Thupl.29381925s0004
29381925	JGI_gene	CDS	327754	327878	.	-	2	Thupl.29381925s0004
29381925	JGI_gene	CDS	327912	327944	.	-	2	Thupl.29381925s0004
29381925	JGI_gene	CDS	328027	328107	.	-	2	Thupl.29381925s0004
29381925	JGI_gene	CDS	328141	328242	.	-	2	Thupl.29381925s0004
29381925	JGI_gene	CDS	328333	328514	.	-	1	Thupl.29381925s0004
29381925	JGI_gene	CDS	328548	328885	.	-	0	Thupl.29381925s0004
29381925	JGI_gene	CDS	328925	328986	.	-	2	Thupl.29381925s0004
29381925	JGI_gene	CDS	329038	329264	.	-	1	Thupl.29381925s0004
29381925	JGI_gene	CDS	329352	329515	.	-	0	Thupl.29381925s0004
29381925	JGI_gene	CDS	329633	329635	.	-	0	Thupl.29381925s0004
29381925	JGI_gene	gene	377793	380167	.	+	.	Thupl.29381925s0005
29381925	JGI_gene	mRNA	377793	380167	.	+	.	Thupl.29381925s0005
29381925	JGI_gene	five_prime_UTR	377793	377953	.	+	.	Thupl.29381925s0005
29381925	JGI_gene	CDS	377954	378871	.	+	0	Thupl.29381925s0005
29381925	JGI_gene	CDS	379133	379753	.	+	0	Thupl.29381925s0005
29381925	JGI_gene	three_prime_UTR	379754	380167	.	+	.	Thupl.29381925s0005
29381925	JGI_gene	gene	495351	496994	.	+	.	Thupl.29381925s0006
29381925	JGI_gene	mRNA	495351	496994	.	+	.	Thupl.29381925s0006
29381925	JGI_gene	CDS	495351	496271	.	+	0	Thupl.29381925s0006
29381925	JGI_gene	CDS	496358	496978	.	+	0	Thupl.29381925s0006
29381925	JGI_gene	three_prime_UTR	496979	496994	.	+	.	Thupl.29381925s0006
29381925	JGI_gene	gene	847007	849018	.	+	.	Thupl.29381925s0007
29381925	JGI_gene	mRNA	847007	849018	.	+	.	Thupl.29381925s0007
29381925	JGI_gene	five_prime_UTR	847007	847411	.	+	.	Thupl.29381925s0007
29381925	JGI_gene	CDS	847412	848110	.	+	0	Thupl.29381925s0007
29381925	JGI_gene	CDS	848214	848792	.	+	0	Thupl.29381925s0007
29381925	JGI_gene	three_prime_UTR	848793	849018	.	+	.	Thupl.29381925s0007
29381925	JGI_gene	gene	900619	902565	.	+	.	Thupl.29381925s0008
29381925	JGI_gene	mRNA	900619	902565	.	+	.	Thupl.29381925s0008
29381925	JGI_gene	five_prime_UTR	900619	900676	.	+	.	Thupl.29381925s0008
29381925	JGI_gene	CDS	900677	901594	.	+	0	Thupl.29381925s0008
29381925	JGI_gene	CDS	901698	902201	.	+	0	Thupl.29381925s0008
29381925	JGI_gene	three_prime_UTR	902202	902565	.	+	.	Thupl.29381925s0008
29381925	JGI_gene	gene	1045192	1053967	.	-	.	Thupl.29381925s0009
29381925	JGI_gene	mRNA	1045192	1053967	.	-	.	Thupl.29381925s0009
29381925	JGI_gene	three_prime_UTR	1045192	1045500	.	-	.	Thupl.29381925s0009
29381925	JGI_gene	CDS	1045501	1045678	.	-	1	Thupl.29381925s0009
29381925	JGI_gene	CDS	1045809	1045960	.	-	0	Thupl.29381925s0009
29381925	JGI_gene	CDS	1046047	1046205	.	-	0	Thupl.29381925s0009
29381925	JGI_gene	CDS	1046289	1046538	.	-	1	Thupl.29381925s0009
29381925	JGI_gene	CDS	1046923	1047039	.	-	1	Thupl.29381925s0009
29381925	JGI_gene	CDS	1052738	1052800	.	-	1	Thupl.29381925s0009
29381925	JGI_gene	CDS	1053496	1053677	.	-	0	Thupl.29381925s0009
29381925	JGI_gene	five_prime_UTR	1053678	1053967	.	-	.	Thupl.29381925s0009
29381925	JGI_gene	gene	1590019	1592006	.	-	.	Thupl.29381925s0010
29381925	JGI_gene	mRNA	1590019	1592006	.	-	.	Thupl.29381925s0010
29381925	JGI_gene	three_prime_UTR	1590019	1590209	.	-	.	Thupl.29381925s0010
29381925	JGI_gene	CDS	1590210	1590830	.	-	0	Thupl.29381925s0010
29381925	JGI_gene	CDS	1590927	1591844	.	-	0	Thupl.29381925s0010
29381925	JGI_gene	five_prime_UTR	1591845	1592006	.	-	.	Thupl.29381925s0010
29381925	JGI_gene	gene	1600142	1601513	.	-	.	Thupl.29381925s0011
29381925	JGI_gene	mRNA	1600142	1601513	.	-	.	Thupl.29381925s0011
29381925	JGI_gene	three_prime_UTR	1600142	1600304	.	-	.	Thupl.29381925s0011
29381925	JGI_gene	CDS	1600305	1600505	.	-	0	Thupl.29381925s0011
29381925	JGI_gene	five_prime_UTR	1600506	1600776	.	-	.	Thupl.29381925s0011
29381925	JGI_gene	five_prime_UTR	1601380	1601513	.	-	.	Thupl.29381925s0011
29381925	JGI_gene	gene	2015698	2017253	.	-	.	Thupl.29381925s0012
29381925	JGI_gene	mRNA	2015698	2017253	.	-	.	Thupl.29381925s0012
29381925	JGI_gene	CDS	2015698	2016147	.	-	0	Thupl.29381925s0012
29381925	JGI_gene	CDS	2016204	2016317	.	-	0	Thupl.29381925s0012
29381925	JGI_gene	CDS	2016555	2016702	.	-	1	Thupl.29381925s0012
29381925	JGI_gene	CDS	2016796	2017253	.	-	0	Thupl.29381925s0012
29381925	JGI_gene	gene	2050737	2054174	.	-	.	Thupl.29381925s0013
29381925	JGI_gene	mRNA	2050737	2054174	.	-	.	Thupl.29381925s0013
29381925	JGI_gene	three_prime_UTR	2050737	2052221	.	-	.	Thupl.29381925s0013
29381925	JGI_gene	CDS	2052222	2052842	.	-	0	Thupl.29381925s0013
29381925	JGI_gene	CDS	2052951	2053868	.	-	0	Thupl.29381925s0013
29381925	JGI_gene	five_prime_UTR	2053869	2054174	.	-	.	Thupl.29381925s0013
29381925	JGI_gene	gene	2081913	2082296	.	+	.	Thupl.29381925s0014
29381925	JGI_gene	mRNA	2081913	2082296	.	+	.	Thupl.29381925s0014
29381925	JGI_gene	CDS	2081913	2082296	.	+	0	Thupl.29381925s0014
29381925	JGI_gene	gene	2124063	2126539	.	-	.	Thupl.29381925s0015
29381925	JGI_gene	mRNA	2124063	2126539	.	-	.	Thupl.29381925s0015
29381925	JGI_gene	three_prime_UTR	2124063	2124610	.	-	.	Thupl.29381925s0015
29381925	JGI_gene	CDS	2124611	2125231	.	-	0	Thupl.29381925s0015
29381925	JGI_gene	CDS	2125403	2126320	.	-	0	Thupl.29381925s0015
29381925	JGI_gene	five_prime_UTR	2126321	2126539	.	-	.	Thupl.29381925s0015
29381926	JGI_gene	gene	121244	179639	.	-	.	Thupl.29381926s0001
29381926	JGI_gene	mRNA	121244	179639	.	-	.	Thupl.29381926s0001
29381926	JGI_gene	three_prime_UTR	121244	121591	.	-	.	Thupl.29381926s0001
29381926	JGI_gene	CDS	121592	121850	.	-	1	Thupl.29381926s0001
29381926	JGI_gene	CDS	151269	151313	.	-	1	Thupl.29381926s0001
29381926	JGI_gene	CDS	151503	151555	.	-	0	Thupl.29381926s0001
29381926	JGI_gene	CDS	179007	179135	.	-	0	Thupl.29381926s0001
29381926	JGI_gene	five_prime_UTR	179136	179639	.	-	.	Thupl.29381926s0001
29381926	JGI_gene	gene	313017	314869	.	+	.	Thupl.29381926s0002
29381926	JGI_gene	mRNA	313017	314869	.	+	.	Thupl.29381926s0002
29381926	JGI_gene	CDS	313017	313236	.	+	0	Thupl.29381926s0002
29381926	JGI_gene	CDS	313434	313567	.	+	2	Thupl.29381926s0002
29381926	JGI_gene	CDS	313610	313625	.	+	0	Thupl.29381926s0002
29381926	JGI_gene	CDS	313656	313766	.	+	2	Thupl.29381926s0002
29381926	JGI_gene	CDS	313797	313963	.	+	2	Thupl.29381926s0002
29381926	JGI_gene	CDS	314000	314024	.	+	0	Thupl.29381926s0002
29381926	JGI_gene	CDS	314058	314294	.	+	2	Thupl.29381926s0002
29381926	JGI_gene	CDS	314493	314869	.	+	2	Thupl.29381926s0002
29381926	JGI_gene	gene	832078	834281	.	+	.	Thupl.29381926s0003
29381926	JGI_gene	mRNA	832078	834281	.	+	.	Thupl.29381926s0003
29381926	JGI_gene	CDS	832078	832139	.	+	0	Thupl.29381926s0003
29381926	JGI_gene	CDS	833426	834281	.	+	1	Thupl.29381926s0003
29381926	JGI_gene	gene	930643	931518	.	+	.	Thupl.29381926s0004
29381926	JGI_gene	mRNA	930643	931518	.	+	.	Thupl.29381926s0004
29381926	JGI_gene	CDS	930643	931293	.	+	0	Thupl.29381926s0004
29381926	JGI_gene	CDS	931420	931518	.	+	0	Thupl.29381926s0004
29381927	JGI_gene	gene	16929	90117	.	+	.	Thupl.29381927s0001
29381927	JGI_gene	mRNA	16929	90117	.	+	.	Thupl.29381927s0001
29381927	JGI_gene	five_prime_UTR	16929	17254	.	+	.	Thupl.29381927s0001
29381927	JGI_gene	CDS	17255	17365	.	+	0	Thupl.29381927s0001
29381927	JGI_gene	CDS	53789	53887	.	+	0	Thupl.29381927s0001
29381927	JGI_gene	CDS	54033	54083	.	+	0	Thupl.29381927s0001
29381927	JGI_gene	CDS	54284	54407	.	+	0	Thupl.29381927s0001
29381927	JGI_gene	CDS	75010	75128	.	+	2	Thupl.29381927s0001
29381927	JGI_gene	CDS	75224	75325	.	+	0	Thupl.29381927s0001
29381927	JGI_gene	CDS	75536	75610	.	+	0	Thupl.29381927s0001
29381927	JGI_gene	CDS	77917	77993	.	+	0	Thupl.29381927s0001
29381927	JGI_gene	CDS	78109	78355	.	+	1	Thupl.29381927s0001
29381927	JGI_gene	CDS	78493	78837	.	+	0	Thupl.29381927s0001
29381927	JGI_gene	CDS	78950	79078	.	+	0	Thupl.29381927s0001
29381927	JGI_gene	CDS	89329	89457	.	+	0	Thupl.29381927s0001
29381927	JGI_gene	three_prime_UTR	89458	90117	.	+	.	Thupl.29381927s0001
29381927	JGI_gene	gene	339813	343591	.	-	.	Thupl.29381927s0002
29381927	JGI_gene	mRNA	339813	343591	.	-	.	Thupl.29381927s0002
29381927	JGI_gene	three_prime_UTR	339813	340104	.	-	.	Thupl.29381927s0002
29381927	JGI_gene	CDS	340105	340479	.	-	0	Thupl.29381927s0002
29381927	JGI_gene	CDS	340633	340887	.	-	0	Thupl.29381927s0002
29381927	JGI_gene	CDS	341090	341275	.	-	0	Thupl.29381927s0002
29381927	JGI_gene	CDS	341385	341621	.	-	0	Thupl.29381927s0002
29381927	JGI_gene	CDS	341796	341855	.	-	0	Thupl.29381927s0002
29381927	JGI_gene	CDS	342001	342122	.	-	2	Thupl.29381927s0002
29381927	JGI_gene	CDS	342925	343027	.	-	0	Thupl.29381927s0002
29381927	JGI_gene	five_prime_UTR	343028	343591	.	-	.	Thupl.29381927s0002
29381927	JGI_gene	gene	1212638	1310359	.	-	.	Thupl.29381927s0003
29381927	JGI_gene	mRNA	1212638	1310359	.	-	.	Thupl.29381927s0003
29381927	JGI_gene	three_prime_UTR	1212638	1213669	.	-	.	Thupl.29381927s0003
29381927	JGI_gene	CDS	1213670	1213859	.	-	1	Thupl.29381927s0003
29381927	JGI_gene	CDS	1213962	1214096	.	-	1	Thupl.29381927s0003
29381927	JGI_gene	CDS	1214212	1214423	.	-	0	Thupl.29381927s0003
29381927	JGI_gene	CDS	1214557	1214788	.	-	1	Thupl.29381927s0003
29381927	JGI_gene	CDS	1241882	1242067	.	-	1	Thupl.29381927s0003
29381927	JGI_gene	CDS	1252130	1252290	.	-	0	Thupl.29381927s0003
29381927	JGI_gene	CDS	1282253	1282456	.	-	0	Thupl.29381927s0003
29381927	JGI_gene	CDS	1282775	1283210	.	-	1	Thupl.29381927s0003
29381927	JGI_gene	CDS	1283489	1283705	.	-	2	Thupl.29381927s0003
29381927	JGI_gene	CDS	1305530	1305610	.	-	2	Thupl.29381927s0003
29381927	JGI_gene	CDS	1307809	1307855	.	-	1	Thupl.29381927s0003
29381927	JGI_gene	CDS	1309930	1310042	.	-	0	Thupl.29381927s0003
29381927	JGI_gene	five_prime_UTR	1310043	1310359	.	-	.	Thupl.29381927s0003
29381927	JGI_gene	gene	1929780	1981025	.	-	.	Thupl.29381927s0004
29381927	JGI_gene	mRNA	1929780	1981025	.	-	.	Thupl.29381927s0004
29381927	JGI_gene	CDS	1929780	1930097	.	-	0	Thupl.29381927s0004
29381927	JGI_gene	CDS	1930934	1931130	.	-	2	Thupl.29381927s0004
29381927	JGI_gene	CDS	1931269	1931350	.	-	0	Thupl.29381927s0004
29381927	JGI_gene	CDS	1931446	1931709	.	-	0	Thupl.29381927s0004
29381927	JGI_gene	CDS	1931798	1931942	.	-	1	Thupl.29381927s0004
29381927	JGI_gene	CDS	1980862	1981025	.	-	0	Thupl.29381927s0004
29381927	JGI_gene	gene	2672791	2744017	.	+	.	Thupl.29381927s0005
29381927	JGI_gene	mRNA	2672791	2744017	.	+	.	Thupl.29381927s0005
29381927	JGI_gene	five_prime_UTR	2672791	2673010	.	+	.	Thupl.29381927s0005
29381927	JGI_gene	CDS	2673011	2673064	.	+	0	Thupl.29381927s0005
29381927	JGI_gene	CDS	2673770	2676646	.	+	0	Thupl.29381927s0005
29381927	JGI_gene	CDS	2697330	2697459	.	+	0	Thupl.29381927s0005
29381927	JGI_gene	CDS	2697574	2697662	.	+	2	Thupl.29381927s0005
29381927	JGI_gene	CDS	2715574	2715818	.	+	0	Thupl.29381927s0005
29381927	JGI_gene	CDS	2739601	2739687	.	+	1	Thupl.29381927s0005
29381927	JGI_gene	CDS	2739907	2740006	.	+	1	Thupl.29381927s0005
29381927	JGI_gene	CDS	2740129	2740309	.	+	0	Thupl.29381927s0005
29381927	JGI_gene	CDS	2740425	2740831	.	+	2	Thupl.29381927s0005
29381927	JGI_gene	three_prime_UTR	2740832	2744017	.	+	.	Thupl.29381927s0005
29381927	JGI_gene	gene	2762903	2764072	.	+	.	Thupl.29381927s0006
29381927	JGI_gene	mRNA	2762903	2764072	.	+	.	Thupl.29381927s0006
29381927	JGI_gene	five_prime_UTR	2762903	2763290	.	+	.	Thupl.29381927s0006
29381927	JGI_gene	CDS	2763291	2763752	.	+	0	Thupl.29381927s0006
29381927	JGI_gene	three_prime_UTR	2763753	2764072	.	+	.	Thupl.29381927s0006
29381927	JGI_gene	gene	2764073	2765177	.	+	.	Thupl.29381927s0007
29381927	JGI_gene	mRNA	2764073	2765177	.	+	.	Thupl.29381927s0007
29381927	JGI_gene	five_prime_UTR	2764073	2764393	.	+	.	Thupl.29381927s0007
29381927	JGI_gene	CDS	2764394	2764855	.	+	0	Thupl.29381927s0007
29381927	JGI_gene	three_prime_UTR	2764856	2765177	.	+	.	Thupl.29381927s0007
29381927	JGI_gene	gene	2837367	2839864	.	+	.	Thupl.29381927s0008
29381927	JGI_gene	mRNA	2837367	2839864	.	+	.	Thupl.29381927s0008
29381927	JGI_gene	five_prime_UTR	2837367	2838291	.	+	.	Thupl.29381927s0008
29381927	JGI_gene	CDS	2838292	2838969	.	+	0	Thupl.29381927s0008
29381927	JGI_gene	three_prime_UTR	2838970	2839864	.	+	.	Thupl.29381927s0008
29381927	JGI_gene	gene	2895166	2896344	.	-	.	Thupl.29381927s0009
29381927	JGI_gene	mRNA	2895166	2896344	.	-	.	Thupl.29381927s0009
29381927	JGI_gene	CDS	2895166	2895177	.	-	0	Thupl.29381927s0009
29381927	JGI_gene	CDS	2895948	2896109	.	-	0	Thupl.29381927s0009
29381927	JGI_gene	CDS	2896255	2896344	.	-	0	Thupl.29381927s0009
29381927	JGI_gene	gene	3284353	3285069	.	-	.	Thupl.29381927s0010
29381927	JGI_gene	mRNA	3284353	3285069	.	-	.	Thupl.29381927s0010
29381927	JGI_gene	CDS	3284353	3284710	.	-	1	Thupl.29381927s0010
29381927	JGI_gene	CDS	3284831	3285069	.	-	0	Thupl.29381927s0010
29381927	JGI_gene	gene	3502472	3566787	.	+	.	Thupl.29381927s0011
29381927	JGI_gene	mRNA	3502472	3566787	.	+	.	Thupl.29381927s0011
29381927	JGI_gene	five_prime_UTR	3502472	3503698	.	+	.	Thupl.29381927s0011
29381927	JGI_gene	CDS	3503699	3504534	.	+	0	Thupl.29381927s0011
29381927	JGI_gene	CDS	3505727	3505863	.	+	1	Thupl.29381927s0011
29381927	JGI_gene	CDS	3565537	3566498	.	+	2	Thupl.29381927s0011
29381927	JGI_gene	three_prime_UTR	3566499	3566787	.	+	.	Thupl.29381927s0011
29381927	JGI_gene	gene	5084242	5087113	.	+	.	Thupl.29381927s0012
29381927	JGI_gene	mRNA	5084242	5087113	.	+	.	Thupl.29381927s0012
29381927	JGI_gene	five_prime_UTR	5084242	5084278	.	+	.	Thupl.29381927s0012
29381927	JGI_gene	CDS	5084279	5084661	.	+	0	Thupl.29381927s0012
29381927	JGI_gene	CDS	5084995	5085232	.	+	1	Thupl.29381927s0012
29381927	JGI_gene	three_prime_UTR	5085233	5087113	.	+	.	Thupl.29381927s0012
29381927	JGI_gene	gene	5456130	5459172	.	+	.	Thupl.29381927s0013
29381927	JGI_gene	mRNA	5456130	5459172	.	+	.	Thupl.29381927s0013
29381927	JGI_gene	five_prime_UTR	5456130	5456400	.	+	.	Thupl.29381927s0013
29381927	JGI_gene	CDS	5456401	5456702	.	+	0	Thupl.29381927s0013
29381927	JGI_gene	CDS	5456800	5456946	.	+	1	Thupl.29381927s0013
29381927	JGI_gene	CDS	5458620	5458839	.	+	1	Thupl.29381927s0013
29381927	JGI_gene	three_prime_UTR	5458840	5459172	.	+	.	Thupl.29381927s0013
29381927	JGI_gene	gene	5526459	5527767	.	+	.	Thupl.29381927s0014
29381927	JGI_gene	mRNA	5526459	5527767	.	+	.	Thupl.29381927s0014
29381927	JGI_gene	CDS	5526459	5526471	.	+	0	Thupl.29381927s0014
29381927	JGI_gene	CDS	5527607	5527767	.	+	2	Thupl.29381927s0014
29381927	JGI_gene	gene	6026711	6028519	.	+	.	Thupl.29381927s0015
29381927	JGI_gene	mRNA	6026711	6028519	.	+	.	Thupl.29381927s0015
29381927	JGI_gene	CDS	6026711	6027135	.	+	0	Thupl.29381927s0015
29381927	JGI_gene	CDS	6027782	6027937	.	+	1	Thupl.29381927s0015
29381927	JGI_gene	CDS	6028157	6028391	.	+	1	Thupl.29381927s0015
29381927	JGI_gene	three_prime_UTR	6028392	6028519	.	+	.	Thupl.29381927s0015
29381927	JGI_gene	gene	6402070	6491615	.	-	.	Thupl.29381927s0016
29381927	JGI_gene	mRNA	6402070	6491615	.	-	.	Thupl.29381927s0016
29381927	JGI_gene	three_prime_UTR	6402070	6406452	.	-	.	Thupl.29381927s0016
29381927	JGI_gene	CDS	6406453	6406527	.	-	0	Thupl.29381927s0016
29381927	JGI_gene	CDS	6406622	6406681	.	-	0	Thupl.29381927s0016
29381927	JGI_gene	CDS	6406785	6406958	.	-	0	Thupl.29381927s0016
29381927	JGI_gene	CDS	6407031	6407114	.	-	0	Thupl.29381927s0016
29381927	JGI_gene	CDS	6424216	6424359	.	-	0	Thupl.29381927s0016
29381927	JGI_gene	CDS	6424488	6424616	.	-	0	Thupl.29381927s0016
29381927	JGI_gene	CDS	6425214	6425427	.	-	1	Thupl.29381927s0016
29381927	JGI_gene	CDS	6427928	6428074	.	-	1	Thupl.29381927s0016
29381927	JGI_gene	CDS	6428176	6428417	.	-	0	Thupl.29381927s0016
29381927	JGI_gene	CDS	6428726	6428914	.	-	0	Thupl.29381927s0016
29381927	JGI_gene	CDS	6429058	6429234	.	-	0	Thupl.29381927s0016
29381927	JGI_gene	CDS	6431665	6431766	.	-	0	Thupl.29381927s0016
29381927	JGI_gene	CDS	6452691	6452956	.	-	2	Thupl.29381927s0016
29381927	JGI_gene	CDS	6454401	6454612	.	-	1	Thupl.29381927s0016
29381927	JGI_gene	CDS	6454684	6454896	.	-	1	Thupl.29381927s0016
29381927	JGI_gene	CDS	6455077	6455197	.	-	2	Thupl.29381927s0016
29381927	JGI_gene	CDS	6455327	6455422	.	-	2	Thupl.29381927s0016
29381927	JGI_gene	CDS	6456220	6456240	.	-	2	Thupl.29381927s0016
29381927	JGI_gene	CDS	6456559	6456653	.	-	1	Thupl.29381927s0016
29381927	JGI_gene	CDS	6458666	6458766	.	-	0	Thupl.29381927s0016
29381927	JGI_gene	CDS	6472726	6472791	.	-	0	Thupl.29381927s0016
29381927	JGI_gene	CDS	6473000	6473106	.	-	2	Thupl.29381927s0016
29381927	JGI_gene	CDS	6485663	6485891	.	-	0	Thupl.29381927s0016
29381927	JGI_gene	CDS	6486215	6486307	.	-	0	Thupl.29381927s0016
29381927	JGI_gene	CDS	6486414	6486473	.	-	0	Thupl.29381927s0016
29381927	JGI_gene	CDS	6491139	6491396	.	-	0	Thupl.29381927s0016
29381927	JGI_gene	five_prime_UTR	6491397	6491615	.	-	.	Thupl.29381927s0016
29381928	JGI_gene	gene	350653	435214	.	+	.	Thupl.29381928s0001
29381928	JGI_gene	mRNA	350653	435214	.	+	.	Thupl.29381928s0001
29381928	JGI_gene	five_prime_UTR	350653	351061	.	+	.	Thupl.29381928s0001
29381928	JGI_gene	CDS	351062	351163	.	+	0	Thupl.29381928s0001
29381928	JGI_gene	CDS	354905	354984	.	+	0	Thupl.29381928s0001
29381928	JGI_gene	CDS	381044	381114	.	+	1	Thupl.29381928s0001
29381928	JGI_gene	CDS	381838	381908	.	+	2	Thupl.29381928s0001
29381928	JGI_gene	CDS	382032	382113	.	+	0	Thupl.29381928s0001
29381928	JGI_gene	CDS	434690	434739	.	+	2	Thupl.29381928s0001
29381928	JGI_gene	CDS	434829	434903	.	+	0	Thupl.29381928s0001
29381928	JGI_gene	three_prime_UTR	434904	435214	.	+	.	Thupl.29381928s0001
29381929	JGI_gene	gene	12875	14970	.	+	.	Thupl.29381929s0001
29381929	JGI_gene	mRNA	12875	14970	.	+	.	Thupl.29381929s0001
29381929	JGI_gene	five_prime_UTR	12875	13348	.	+	.	Thupl.29381929s0001
29381929	JGI_gene	CDS	13349	14040	.	+	0	Thupl.29381929s0001
29381929	JGI_gene	CDS	14328	14673	.	+	1	Thupl.29381929s0001
29381929	JGI_gene	three_prime_UTR	14674	14970	.	+	.	Thupl.29381929s0001
29381929	JGI_gene	gene	780909	788469	.	+	.	Thupl.29381929s0002
29381929	JGI_gene	mRNA	780909	788469	.	+	.	Thupl.29381929s0002
29381929	JGI_gene	five_prime_UTR	780909	780999	.	+	.	Thupl.29381929s0002
29381929	JGI_gene	CDS	781000	781592	.	+	0	Thupl.29381929s0002
29381929	JGI_gene	CDS	782914	785461	.	+	1	Thupl.29381929s0002
29381929	JGI_gene	three_prime_UTR	785462	788469	.	+	.	Thupl.29381929s0002
29381929	JGI_gene	gene	1006101	1021685	.	+	.	Thupl.29381929s0003
29381929	JGI_gene	mRNA	1006101	1021685	.	+	.	Thupl.29381929s0003
29381929	JGI_gene	CDS	1006101	1006678	.	+	0	Thupl.29381929s0003
29381929	JGI_gene	CDS	1020986	1021685	.	+	1	Thupl.29381929s0003
29381929	JGI_gene	gene	1021783	1022924	.	+	.	Thupl.29381929s0004
29381929	JGI_gene	mRNA	1021783	1022924	.	+	.	Thupl.29381929s0004
29381929	JGI_gene	five_prime_UTR	1021783	1021880	.	+	.	Thupl.29381929s0004
29381929	JGI_gene	CDS	1021881	1022924	.	+	0	Thupl.29381929s0004
29381929	JGI_gene	gene	1793903	1800823	.	-	.	Thupl.29381929s0005
29381929	JGI_gene	mRNA	1793903	1800823	.	-	.	Thupl.29381929s0005
29381929	JGI_gene	three_prime_UTR	1793903	1794117	.	-	.	Thupl.29381929s0005
29381929	JGI_gene	CDS	1794118	1794255	.	-	0	Thupl.29381929s0005
29381929	JGI_gene	CDS	1794356	1794432	.	-	2	Thupl.29381929s0005
29381929	JGI_gene	CDS	1794534	1794619	.	-	1	Thupl.29381929s0005
29381929	JGI_gene	CDS	1794702	1794892	.	-	0	Thupl.29381929s0005
29381929	JGI_gene	CDS	1795779	1796065	.	-	2	Thupl.29381929s0005
29381929	JGI_gene	CDS	1796233	1796359	.	-	0	Thupl.29381929s0005
29381929	JGI_gene	CDS	1796733	1796849	.	-	0	Thupl.29381929s0005
29381929	JGI_gene	CDS	1796931	1797044	.	-	0	Thupl.29381929s0005
29381929	JGI_gene	CDS	1797325	1797390	.	-	0	Thupl.29381929s0005
29381929	JGI_gene	CDS	1797532	1797703	.	-	1	Thupl.29381929s0005
29381929	JGI_gene	CDS	1797836	1798043	.	-	2	Thupl.29381929s0005
29381929	JGI_gene	CDS	1798967	1799015	.	-	0	Thupl.29381929s0005
29381929	JGI_gene	CDS	1799114	1799404	.	-	0	Thupl.29381929s0005
29381929	JGI_gene	five_prime_UTR	1799405	1800823	.	-	.	Thupl.29381929s0005
29381929	JGI_gene	gene	2191835	2349007	.	-	.	Thupl.29381929s0006
29381929	JGI_gene	mRNA	2191835	2349007	.	-	.	Thupl.29381929s0006
29381929	JGI_gene	three_prime_UTR	2191835	2192392	.	-	.	Thupl.29381929s0006
29381929	JGI_gene	CDS	2192393	2192528	.	-	1	Thupl.29381929s0006
29381929	JGI_gene	CDS	2192853	2192899	.	-	0	Thupl.29381929s0006
29381929	JGI_gene	CDS	2193071	2193103	.	-	0	Thupl.29381929s0006
29381929	JGI_gene	CDS	2193230	2193284	.	-	1	Thupl.29381929s0006
29381929	JGI_gene	CDS	2193455	2193571	.	-	1	Thupl.29381929s0006
29381929	JGI_gene	CDS	2206347	2206400	.	-	1	Thupl.29381929s0006
29381929	JGI_gene	CDS	2206505	2206584	.	-	0	Thupl.29381929s0006
29381929	JGI_gene	CDS	2229652	2229762	.	-	0	Thupl.29381929s0006
29381929	JGI_gene	CDS	2230064	2230166	.	-	1	Thupl.29381929s0006
29381929	JGI_gene	CDS	2230326	2230454	.	-	1	Thupl.29381929s0006
29381929	JGI_gene	CDS	2348331	2348674	.	-	0	Thupl.29381929s0006
29381929	JGI_gene	five_prime_UTR	2348675	2349007	.	-	.	Thupl.29381929s0006
29381929	JGI_gene	gene	2721637	2726594	.	+	.	Thupl.29381929s0007
29381929	JGI_gene	mRNA	2721637	2726594	.	+	.	Thupl.29381929s0007
29381929	JGI_gene	five_prime_UTR	2721637	2721711	.	+	.	Thupl.29381929s0007
29381929	JGI_gene	CDS	2721712	2722041	.	+	0	Thupl.29381929s0007
29381929	JGI_gene	CDS	2725248	2725403	.	+	0	Thupl.29381929s0007
29381929	JGI_gene	CDS	2725574	2725651	.	+	0	Thupl.29381929s0007
29381929	JGI_gene	CDS	2725966	2726139	.	+	0	Thupl.29381929s0007
29381929	JGI_gene	three_prime_UTR	2726140	2726594	.	+	.	Thupl.29381929s0007
29381929	JGI_gene	gene	3599821	3600204	.	+	.	Thupl.29381929s0008
29381929	JGI_gene	mRNA	3599821	3600204	.	+	.	Thupl.29381929s0008
29381929	JGI_gene	CDS	3599821	3600204	.	+	0	Thupl.29381929s0008
29381929	JGI_gene	gene	3600062	3601596	.	+	.	Thupl.29381929s0009
29381929	JGI_gene	mRNA	3600062	3601596	.	+	.	Thupl.29381929s0009
29381929	JGI_gene	five_prime_UTR	3600062	3600370	.	+	.	Thupl.29381929s0009
29381929	JGI_gene	CDS	3600371	3601228	.	+	0	Thupl.29381929s0009
29381929	JGI_gene	three_prime_UTR	3601229	3601596	.	+	.	Thupl.29381929s0009
29381929	JGI_gene	gene	3698313	3699711	.	-	.	Thupl.29381929s0010
29381929	JGI_gene	mRNA	3698313	3699711	.	-	.	Thupl.29381929s0010
29381929	JGI_gene	CDS	3698313	3698360	.	-	0	Thupl.29381929s0010
29381929	JGI_gene	CDS	3698655	3698702	.	-	0	Thupl.29381929s0010
29381929	JGI_gene	CDS	3698767	3699060	.	-	0	Thupl.29381929s0010
29381929	JGI_gene	CDS	3699100	3699222	.	-	0	Thupl.29381929s0010
29381929	JGI_gene	CDS	3699259	3699567	.	-	0	Thupl.29381929s0010
29381929	JGI_gene	CDS	3699628	3699711	.	-	0	Thupl.29381929s0010
29381929	JGI_gene	gene	3699893	3704483	.	-	.	Thupl.29381929s0011
29381929	JGI_gene	mRNA	3699893	3704483	.	-	.	Thupl.29381929s0011
29381929	JGI_gene	three_prime_UTR	3699893	3700053	.	-	.	Thupl.29381929s0011
29381929	JGI_gene	CDS	3700054	3701529	.	-	0	Thupl.29381929s0011
29381929	JGI_gene	CDS	3701636	3701932	.	-	0	Thupl.29381929s0011
29381929	JGI_gene	CDS	3702292	3702782	.	-	2	Thupl.29381929s0011
29381929	JGI_gene	CDS	3703514	3704450	.	-	0	Thupl.29381929s0011
29381929	JGI_gene	five_prime_UTR	3704451	3704483	.	-	.	Thupl.29381929s0011
29381929	JGI_gene	gene	3706761	3713796	.	-	.	Thupl.29381929s0012
29381929	JGI_gene	mRNA	3706761	3713796	.	-	.	Thupl.29381929s0012
29381929	JGI_gene	three_prime_UTR	3706761	3706807	.	-	.	Thupl.29381929s0012
29381929	JGI_gene	CDS	3706808	3706862	.	-	1	Thupl.29381929s0012
29381929	JGI_gene	CDS	3707705	3707767	.	-	1	Thupl.29381929s0012
29381929	JGI_gene	CDS	3707843	3708135	.	-	0	Thupl.29381929s0012
29381929	JGI_gene	CDS	3708222	3708317	.	-	0	Thupl.29381929s0012
29381929	JGI_gene	CDS	3708403	3708509	.	-	2	Thupl.29381929s0012
29381929	JGI_gene	CDS	3712838	3712932	.	-	1	Thupl.29381929s0012
29381929	JGI_gene	CDS	3713016	3713314	.	-	0	Thupl.29381929s0012
29381929	JGI_gene	CDS	3713392	3713514	.	-	0	Thupl.29381929s0012
29381929	JGI_gene	CDS	3713583	3713705	.	-	0	Thupl.29381929s0012
29381929	JGI_gene	five_prime_UTR	3713706	3713796	.	-	.	Thupl.29381929s0012
29381930	JGI_gene	gene	34654	36155	.	-	.	Thupl.29381930s0001
29381930	JGI_gene	mRNA	34654	36155	.	-	.	Thupl.29381930s0001
29381930	JGI_gene	three_prime_UTR	34654	35065	.	-	.	Thupl.29381930s0001
29381930	JGI_gene	CDS	35066	35959	.	-	0	Thupl.29381930s0001
29381930	JGI_gene	five_prime_UTR	35960	36155	.	-	.	Thupl.29381930s0001
29381930	JGI_gene	gene	46879	48016	.	-	.	Thupl.29381930s0002
29381930	JGI_gene	mRNA	46879	48016	.	-	.	Thupl.29381930s0002
29381930	JGI_gene	three_prime_UTR	46879	47028	.	-	.	Thupl.29381930s0002
29381930	JGI_gene	CDS	47029	47778	.	-	0	Thupl.29381930s0002
29381930	JGI_gene	five_prime_UTR	47779	48016	.	-	.	Thupl.29381930s0002
29381930	JGI_gene	gene	226308	227766	.	+	.	Thupl.29381930s0003
29381930	JGI_gene	mRNA	226308	227766	.	+	.	Thupl.29381930s0003
29381930	JGI_gene	five_prime_UTR	226308	226973	.	+	.	Thupl.29381930s0003
29381930	JGI_gene	CDS	226974	227348	.	+	0	Thupl.29381930s0003
29381930	JGI_gene	three_prime_UTR	227349	227766	.	+	.	Thupl.29381930s0003
29381931	JGI_gene	gene	43314	44835	.	+	.	Thupl.29381931s0001
29381931	JGI_gene	mRNA	43314	44835	.	+	.	Thupl.29381931s0001
29381931	JGI_gene	CDS	43314	43505	.	+	0	Thupl.29381931s0001
29381931	JGI_gene	CDS	43746	43898	.	+	0	Thupl.29381931s0001
29381931	JGI_gene	CDS	44224	44835	.	+	0	Thupl.29381931s0001
29381931	JGI_gene	gene	104244	107184	.	+	.	Thupl.29381931s0002
29381931	JGI_gene	mRNA	104244	107184	.	+	.	Thupl.29381931s0002
29381931	JGI_gene	five_prime_UTR	104244	104542	.	+	.	Thupl.29381931s0002
29381931	JGI_gene	CDS	104543	104995	.	+	0	Thupl.29381931s0002
29381931	JGI_gene	CDS	105244	105438	.	+	0	Thupl.29381931s0002
29381931	JGI_gene	CDS	105529	105651	.	+	0	Thupl.29381931s0002
29381931	JGI_gene	CDS	106158	106363	.	+	0	Thupl.29381931s0002
29381931	JGI_gene	CDS	106460	106817	.	+	1	Thupl.29381931s0002
29381931	JGI_gene	three_prime_UTR	106818	107184	.	+	.	Thupl.29381931s0002
29381931	JGI_gene	gene	391135	392659	.	-	.	Thupl.29381931s0003
29381931	JGI_gene	mRNA	391135	392659	.	-	.	Thupl.29381931s0003
29381931	JGI_gene	CDS	391135	391248	.	-	0	Thupl.29381931s0003
29381931	JGI_gene	CDS	392145	392279	.	-	0	Thupl.29381931s0003
29381931	JGI_gene	CDS	392373	392450	.	-	0	Thupl.29381931s0003
29381931	JGI_gene	CDS	392657	392659	.	-	0	Thupl.29381931s0003
29381931	JGI_gene	gene	744537	746376	.	-	.	Thupl.29381931s0004
29381931	JGI_gene	mRNA	744537	746376	.	-	.	Thupl.29381931s0004
29381931	JGI_gene	three_prime_UTR	744537	744579	.	-	.	Thupl.29381931s0004
29381931	JGI_gene	CDS	744580	744948	.	-	0	Thupl.29381931s0004
29381931	JGI_gene	five_prime_UTR	744949	746376	.	-	.	Thupl.29381931s0004
29381931	JGI_gene	gene	1155636	1156766	.	-	.	Thupl.29381931s0005
29381931	JGI_gene	mRNA	1155636	1156766	.	-	.	Thupl.29381931s0005
29381931	JGI_gene	three_prime_UTR	1155636	1155821	.	-	.	Thupl.29381931s0005
29381931	JGI_gene	CDS	1155822	1156295	.	-	0	Thupl.29381931s0005
29381931	JGI_gene	five_prime_UTR	1156296	1156766	.	-	.	Thupl.29381931s0005
29381931	JGI_gene	gene	1442635	1457455	.	+	.	Thupl.29381931s0006
29381931	JGI_gene	mRNA	1442635	1457455	.	+	.	Thupl.29381931s0006
29381931	JGI_gene	CDS	1442635	1442949	.	+	0	Thupl.29381931s0006
29381931	JGI_gene	CDS	1445165	1445709	.	+	0	Thupl.29381931s0006
29381931	JGI_gene	CDS	1453362	1453448	.	+	1	Thupl.29381931s0006
29381931	JGI_gene	CDS	1453629	1453685	.	+	1	Thupl.29381931s0006
29381931	JGI_gene	CDS	1453781	1454019	.	+	1	Thupl.29381931s0006
29381931	JGI_gene	CDS	1454272	1454390	.	+	2	Thupl.29381931s0006
29381931	JGI_gene	CDS	1454508	1454594	.	+	0	Thupl.29381931s0006
29381931	JGI_gene	CDS	1457444	1457455	.	+	0	Thupl.29381931s0006
29381931	JGI_gene	gene	1705089	1715776	.	+	.	Thupl.29381931s0007
29381931	JGI_gene	mRNA	1705089	1715776	.	+	.	Thupl.29381931s0007
29381931	JGI_gene	CDS	1705089	1705403	.	+	0	Thupl.29381931s0007
29381931	JGI_gene	CDS	1707663	1708207	.	+	0	Thupl.29381931s0007
29381931	JGI_gene	CDS	1713125	1713211	.	+	1	Thupl.29381931s0007
29381931	JGI_gene	CDS	1713361	1713417	.	+	1	Thupl.29381931s0007
29381931	JGI_gene	CDS	1713515	1713753	.	+	1	Thupl.29381931s0007
29381931	JGI_gene	CDS	1713862	1713980	.	+	2	Thupl.29381931s0007
29381931	JGI_gene	CDS	1714112	1714198	.	+	0	Thupl.29381931s0007
29381931	JGI_gene	CDS	1715696	1715776	.	+	0	Thupl.29381931s0007
29381933	JGI_gene	gene	463753	473882	.	-	.	Thupl.29381933s0001
29381933	JGI_gene	mRNA	463753	473882	.	-	.	Thupl.29381933s0001
29381933	JGI_gene	three_prime_UTR	463753	464322	.	-	.	Thupl.29381933s0001
29381933	JGI_gene	CDS	464323	464445	.	-	0	Thupl.29381933s0001
29381933	JGI_gene	CDS	464600	464726	.	-	1	Thupl.29381933s0001
29381933	JGI_gene	CDS	471165	471427	.	-	0	Thupl.29381933s0001
29381933	JGI_gene	CDS	471570	471733	.	-	2	Thupl.29381933s0001
29381933	JGI_gene	CDS	472088	472251	.	-	1	Thupl.29381933s0001
29381933	JGI_gene	CDS	473253	473605	.	-	0	Thupl.29381933s0001
29381933	JGI_gene	five_prime_UTR	473606	473882	.	-	.	Thupl.29381933s0001
29381933	JGI_gene	gene	756820	768079	.	-	.	Thupl.29381933s0002
29381933	JGI_gene	mRNA	756820	768079	.	-	.	Thupl.29381933s0002
29381933	JGI_gene	three_prime_UTR	756820	757450	.	-	.	Thupl.29381933s0002
29381933	JGI_gene	CDS	757451	757594	.	-	0	Thupl.29381933s0002
29381933	JGI_gene	CDS	757729	757929	.	-	0	Thupl.29381933s0002
29381933	JGI_gene	CDS	758025	758225	.	-	0	Thupl.29381933s0002
29381933	JGI_gene	CDS	758307	758435	.	-	0	Thupl.29381933s0002
29381933	JGI_gene	CDS	758729	759472	.	-	0	Thupl.29381933s0002
29381933	JGI_gene	CDS	765021	765319	.	-	2	Thupl.29381933s0002
29381933	JGI_gene	CDS	767417	767684	.	-	0	Thupl.29381933s0002
29381933	JGI_gene	five_prime_UTR	767685	768079	.	-	.	Thupl.29381933s0002
29381933	JGI_gene	gene	901115	902925	.	+	.	Thupl.29381933s0003
29381933	JGI_gene	mRNA	901115	902925	.	+	.	Thupl.29381933s0003
29381933	JGI_gene	five_prime_UTR	901115	901128	.	+	.	Thupl.29381933s0003
29381933	JGI_gene	CDS	901129	902475	.	+	0	Thupl.29381933s0003
29381933	JGI_gene	three_prime_UTR	902476	902925	.	+	.	Thupl.29381933s0003
29381933	JGI_gene	gene	903708	904109	.	+	.	Thupl.29381933s0004
29381933	JGI_gene	mRNA	903708	904109	.	+	.	Thupl.29381933s0004
29381933	JGI_gene	CDS	903708	904109	.	+	0	Thupl.29381933s0004
29381933	JGI_gene	gene	965578	967360	.	+	.	Thupl.29381933s0005
29381933	JGI_gene	mRNA	965578	967360	.	+	.	Thupl.29381933s0005
29381933	JGI_gene	five_prime_UTR	965578	965666	.	+	.	Thupl.29381933s0005
29381933	JGI_gene	CDS	965667	966635	.	+	0	Thupl.29381933s0005
29381933	JGI_gene	CDS	966767	967162	.	+	0	Thupl.29381933s0005
29381933	JGI_gene	three_prime_UTR	967163	967360	.	+	.	Thupl.29381933s0005
29381933	JGI_gene	gene	1136233	1160019	.	-	.	Thupl.29381933s0006
29381933	JGI_gene	mRNA	1136233	1160019	.	-	.	Thupl.29381933s0006
29381933	JGI_gene	three_prime_UTR	1136233	1136495	.	-	.	Thupl.29381933s0006
29381933	JGI_gene	three_prime_UTR	1137228	1137270	.	-	.	Thupl.29381933s0006
29381933	JGI_gene	CDS	1137271	1137475	.	-	1	Thupl.29381933s0006
29381933	JGI_gene	CDS	1137731	1137794	.	-	2	Thupl.29381933s0006
29381933	JGI_gene	CDS	1137925	1137968	.	-	1	Thupl.29381933s0006
29381933	JGI_gene	CDS	1138078	1138242	.	-	1	Thupl.29381933s0006
29381933	JGI_gene	CDS	1139161	1139238	.	-	1	Thupl.29381933s0006
29381933	JGI_gene	CDS	1139714	1139862	.	-	0	Thupl.29381933s0006
29381933	JGI_gene	five_prime_UTR	1139863	1139887	.	-	.	Thupl.29381933s0006
29381933	JGI_gene	five_prime_UTR	1159842	1160019	.	-	.	Thupl.29381933s0006
29381933	JGI_gene	gene	1192153	1196839	.	-	.	Thupl.29381933s0007
29381933	JGI_gene	mRNA	1192153	1196839	.	-	.	Thupl.29381933s0007
29381933	JGI_gene	three_prime_UTR	1192153	1192563	.	-	.	Thupl.29381933s0007
29381933	JGI_gene	CDS	1192564	1192589	.	-	2	Thupl.29381933s0007
29381933	JGI_gene	CDS	1192728	1192790	.	-	2	Thupl.29381933s0007
29381933	JGI_gene	CDS	1195494	1196334	.	-	0	Thupl.29381933s0007
29381933	JGI_gene	five_prime_UTR	1196335	1196839	.	-	.	Thupl.29381933s0007
29381935	JGI_gene	gene	554075	555568	.	-	.	Thupl.29381935s0001
29381935	JGI_gene	mRNA	554075	555568	.	-	.	Thupl.29381935s0001
29381935	JGI_gene	three_prime_UTR	554075	554268	.	-	.	Thupl.29381935s0001
29381935	JGI_gene	CDS	554269	555177	.	-	0	Thupl.29381935s0001
29381935	JGI_gene	CDS	555263	555309	.	-	2	Thupl.29381935s0001
29381935	JGI_gene	CDS	555433	555436	.	-	0	Thupl.29381935s0001
29381935	JGI_gene	five_prime_UTR	555437	555568	.	-	.	Thupl.29381935s0001
29381935	JGI_gene	gene	1640655	1643750	.	+	.	Thupl.29381935s0002
29381935	JGI_gene	mRNA	1640655	1643750	.	+	.	Thupl.29381935s0002
29381935	JGI_gene	five_prime_UTR	1640655	1640693	.	+	.	Thupl.29381935s0002
29381935	JGI_gene	CDS	1640694	1643465	.	+	0	Thupl.29381935s0002
29381935	JGI_gene	three_prime_UTR	1643466	1643750	.	+	.	Thupl.29381935s0002
29381936	JGI_gene	gene	6264	10254	.	-	.	Thupl.29381936s0001
29381936	JGI_gene	mRNA	6264	10254	.	-	.	Thupl.29381936s0001
29381936	JGI_gene	three_prime_UTR	6264	6588	.	-	.	Thupl.29381936s0001
29381936	JGI_gene	CDS	6589	7017	.	-	0	Thupl.29381936s0001
29381936	JGI_gene	CDS	7599	7826	.	-	0	Thupl.29381936s0001
29381936	JGI_gene	CDS	7916	8055	.	-	2	Thupl.29381936s0001
29381936	JGI_gene	CDS	8318	8532	.	-	1	Thupl.29381936s0001
29381936	JGI_gene	CDS	8625	8718	.	-	2	Thupl.29381936s0001
29381936	JGI_gene	CDS	9088	9321	.	-	2	Thupl.29381936s0001
29381936	JGI_gene	CDS	9507	9660	.	-	0	Thupl.29381936s0001
29381936	JGI_gene	five_prime_UTR	9661	10254	.	-	.	Thupl.29381936s0001
29381936	JGI_gene	gene	197767	198243	.	+	.	Thupl.29381936s0002
29381936	JGI_gene	mRNA	197767	198243	.	+	.	Thupl.29381936s0002
29381936	JGI_gene	CDS	197767	198243	.	+	0	Thupl.29381936s0002
29381936	JGI_gene	gene	262593	310031	.	-	.	Thupl.29381936s0003
29381936	JGI_gene	mRNA	262593	310031	.	-	.	Thupl.29381936s0003
29381936	JGI_gene	CDS	262593	262640	.	-	0	Thupl.29381936s0003
29381936	JGI_gene	CDS	262677	262856	.	-	0	Thupl.29381936s0003
29381936	JGI_gene	CDS	262988	263263	.	-	0	Thupl.29381936s0003
29381936	JGI_gene	CDS	263433	263669	.	-	0	Thupl.29381936s0003
29381936	JGI_gene	CDS	306279	306344	.	-	0	Thupl.29381936s0003
29381936	JGI_gene	CDS	306480	306533	.	-	0	Thupl.29381936s0003
29381936	JGI_gene	CDS	307406	307504	.	-	0	Thupl.29381936s0003
29381936	JGI_gene	CDS	307614	307763	.	-	0	Thupl.29381936s0003
29381936	JGI_gene	CDS	307938	308051	.	-	0	Thupl.29381936s0003
29381936	JGI_gene	CDS	308180	308212	.	-	0	Thupl.29381936s0003
29381936	JGI_gene	CDS	308334	309485	.	-	0	Thupl.29381936s0003
29381936	JGI_gene	CDS	309516	310031	.	-	0	Thupl.29381936s0003
29381936	JGI_gene	gene	1657062	1704659	.	+	.	Thupl.29381936s0004
29381936	JGI_gene	mRNA	1657062	1704659	.	+	.	Thupl.29381936s0004
29381936	JGI_gene	five_prime_UTR	1657062	1657338	.	+	.	Thupl.29381936s0004
29381936	JGI_gene	CDS	1657339	1657649	.	+	0	Thupl.29381936s0004
29381936	JGI_gene	CDS	1663620	1663770	.	+	1	Thupl.29381936s0004
29381936	JGI_gene	CDS	1663892	1664074	.	+	0	Thupl.29381936s0004
29381936	JGI_gene	CDS	1684792	1684866	.	+	0	Thupl.29381936s0004
29381936	JGI_gene	CDS	1685116	1685271	.	+	0	Thupl.29381936s0004
29381936	JGI_gene	CDS	1685464	1685562	.	+	0	Thupl.29381936s0004
29381936	JGI_gene	CDS	1685689	1685819	.	+	0	Thupl.29381936s0004
29381936	JGI_gene	CDS	1703885	1703966	.	+	1	Thupl.29381936s0004
29381936	JGI_gene	CDS	1704111	1704452	.	+	0	Thupl.29381936s0004
29381936	JGI_gene	three_prime_UTR	1704453	1704659	.	+	.	Thupl.29381936s0004
29381939	JGI_gene	gene	190502	253189	.	-	.	Thupl.29381939s0001
29381939	JGI_gene	mRNA	190502	253189	.	-	.	Thupl.29381939s0001
29381939	JGI_gene	three_prime_UTR	190502	190927	.	-	.	Thupl.29381939s0001
29381939	JGI_gene	CDS	190928	191044	.	-	0	Thupl.29381939s0001
29381939	JGI_gene	CDS	211364	211438	.	-	0	Thupl.29381939s0001
29381939	JGI_gene	CDS	211549	211710	.	-	0	Thupl.29381939s0001
29381939	JGI_gene	CDS	211838	211900	.	-	0	Thupl.29381939s0001
29381939	JGI_gene	CDS	212021	212221	.	-	0	Thupl.29381939s0001
29381939	JGI_gene	CDS	212402	212503	.	-	0	Thupl.29381939s0001
29381939	JGI_gene	CDS	244116	244267	.	-	2	Thupl.29381939s0001
29381939	JGI_gene	CDS	244365	244434	.	-	0	Thupl.29381939s0001
29381939	JGI_gene	CDS	244538	244660	.	-	0	Thupl.29381939s0001
29381939	JGI_gene	CDS	252508	252555	.	-	0	Thupl.29381939s0001
29381939	JGI_gene	five_prime_UTR	252556	252557	.	-	.	Thupl.29381939s0001
29381939	JGI_gene	five_prime_UTR	252774	253189	.	-	.	Thupl.29381939s0001
29381939	JGI_gene	gene	794531	807256	.	+	.	Thupl.29381939s0002
29381939	JGI_gene	mRNA	794531	807256	.	+	.	Thupl.29381939s0002
29381939	JGI_gene	five_prime_UTR	794531	794915	.	+	.	Thupl.29381939s0002
29381939	JGI_gene	CDS	794916	795144	.	+	0	Thupl.29381939s0002
29381939	JGI_gene	CDS	795806	795978	.	+	2	Thupl.29381939s0002
29381939	JGI_gene	CDS	800870	801021	.	+	0	Thupl.29381939s0002
29381939	JGI_gene	CDS	801121	801262	.	+	1	Thupl.29381939s0002
29381939	JGI_gene	CDS	802447	802614	.	+	0	Thupl.29381939s0002
29381939	JGI_gene	CDS	803034	803394	.	+	0	Thupl.29381939s0002
29381939	JGI_gene	CDS	803521	803771	.	+	2	Thupl.29381939s0002
29381939	JGI_gene	CDS	803862	803976	.	+	0	Thupl.29381939s0002
29381939	JGI_gene	CDS	804131	804386	.	+	2	Thupl.29381939s0002
29381939	JGI_gene	CDS	804476	804644	.	+	1	Thupl.29381939s0002
29381939	JGI_gene	CDS	804800	804883	.	+	0	Thupl.29381939s0002
29381939	JGI_gene	three_prime_UTR	804884	807256	.	+	.	Thupl.29381939s0002
29381939	JGI_gene	gene	1531407	1532491	.	-	.	Thupl.29381939s0003
29381939	JGI_gene	mRNA	1531407	1532491	.	-	.	Thupl.29381939s0003
29381939	JGI_gene	CDS	1531407	1531992	.	-	1	Thupl.29381939s0003
29381939	JGI_gene	CDS	1532247	1532491	.	-	0	Thupl.29381939s0003
29381939	JGI_gene	gene	1910756	1912395	.	+	.	Thupl.29381939s0004
29381939	JGI_gene	mRNA	1910756	1912395	.	+	.	Thupl.29381939s0004
29381939	JGI_gene	CDS	1910756	1910882	.	+	0	Thupl.29381939s0004
29381939	JGI_gene	CDS	1911131	1912395	.	+	2	Thupl.29381939s0004
29381939	JGI_gene	gene	2219524	2235993	.	+	.	Thupl.29381939s0005
29381939	JGI_gene	mRNA	2219524	2235993	.	+	.	Thupl.29381939s0005
29381939	JGI_gene	five_prime_UTR	2219524	2219668	.	+	.	Thupl.29381939s0005
29381939	JGI_gene	CDS	2219669	2219751	.	+	0	Thupl.29381939s0005
29381939	JGI_gene	CDS	2223136	2223207	.	+	1	Thupl.29381939s0005
29381939	JGI_gene	CDS	2223353	2223424	.	+	1	Thupl.29381939s0005
29381939	JGI_gene	CDS	2223578	2223819	.	+	1	Thupl.29381939s0005
29381939	JGI_gene	CDS	2223976	2224184	.	+	2	Thupl.29381939s0005
29381939	JGI_gene	CDS	2235835	2235993	.	+	0	Thupl.29381939s0005
29381939	JGI_gene	gene	2249057	2250307	.	-	.	Thupl.29381939s0006
29381939	JGI_gene	mRNA	2249057	2250307	.	-	.	Thupl.29381939s0006
29381939	JGI_gene	three_prime_UTR	2249057	2249286	.	-	.	Thupl.29381939s0006
29381939	JGI_gene	CDS	2249287	2249490	.	-	0	Thupl.29381939s0006
29381939	JGI_gene	CDS	2249596	2249728	.	-	1	Thupl.29381939s0006
29381939	JGI_gene	CDS	2249818	2250004	.	-	2	Thupl.29381939s0006
29381939	JGI_gene	CDS	2250089	2250160	.	-	2	Thupl.29381939s0006
29381939	JGI_gene	CDS	2250274	2250307	.	-	0	Thupl.29381939s0006
29381939	JGI_gene	gene	2250314	2257665	.	-	.	Thupl.29381939s0007
29381939	JGI_gene	mRNA	2250314	2257665	.	-	.	Thupl.29381939s0007
29381939	JGI_gene	CDS	2250314	2250400	.	-	0	Thupl.29381939s0007
29381939	JGI_gene	CDS	2250491	2250699	.	-	2	Thupl.29381939s0007
29381939	JGI_gene	CDS	2250856	2251097	.	-	1	Thupl.29381939s0007
29381939	JGI_gene	CDS	2251251	2251322	.	-	1	Thupl.29381939s0007
29381939	JGI_gene	CDS	2251472	2251543	.	-	1	Thupl.29381939s0007
29381939	JGI_gene	CDS	2254915	2254983	.	-	1	Thupl.29381939s0007
29381939	JGI_gene	CDS	2255880	2255899	.	-	0	Thupl.29381939s0007
29381939	JGI_gene	five_prime_UTR	2255900	2255951	.	-	.	Thupl.29381939s0007
29381939	JGI_gene	five_prime_UTR	2256065	2256191	.	-	.	Thupl.29381939s0007
29381939	JGI_gene	five_prime_UTR	2256302	2256753	.	-	.	Thupl.29381939s0007
29381939	JGI_gene	five_prime_UTR	2256845	2257376	.	-	.	Thupl.29381939s0007
29381939	JGI_gene	five_prime_UTR	2257459	2257665	.	-	.	Thupl.29381939s0007
29381939	JGI_gene	gene	2627672	2702533	.	+	.	Thupl.29381939s0008
29381939	JGI_gene	mRNA	2627672	2702533	.	+	.	Thupl.29381939s0008
29381939	JGI_gene	five_prime_UTR	2627672	2627774	.	+	.	Thupl.29381939s0008
29381939	JGI_gene	five_prime_UTR	2627888	2627939	.	+	.	Thupl.29381939s0008
29381939	JGI_gene	CDS	2627940	2627959	.	+	0	Thupl.29381939s0008
29381939	JGI_gene	CDS	2628420	2628488	.	+	1	Thupl.29381939s0008
29381939	JGI_gene	CDS	2689401	2689472	.	+	1	Thupl.29381939s0008
29381939	JGI_gene	CDS	2689618	2689689	.	+	1	Thupl.29381939s0008
29381939	JGI_gene	CDS	2689799	2689976	.	+	1	Thupl.29381939s0008
29381939	JGI_gene	three_prime_UTR	2689977	2690041	.	+	.	Thupl.29381939s0008
29381939	JGI_gene	gene	2690271	2690625	.	+	.	Thupl.29381939s0009
29381939	JGI_gene	mRNA	2690271	2690625	.	+	.	Thupl.29381939s0009
29381939	JGI_gene	five_prime_UTR	2690271	2690401	.	+	.	Thupl.29381939s0009
29381939	JGI_gene	CDS	2690402	2690406	.	+	0	Thupl.29381939s0009
29381939	JGI_gene	CDS	2690497	2690608	.	+	1	Thupl.29381939s0009
29381939	JGI_gene	three_prime_UTR	2690609	2690625	.	+	.	Thupl.29381939s0009
29381939	JGI_gene	three_prime_UTR	2702512	2702533	.	+	.	Thupl.29381939s0008
29381939	JGI_gene	gene	2750470	2771550	.	-	.	Thupl.29381939s0010
29381939	JGI_gene	mRNA	2750470	2771550	.	-	.	Thupl.29381939s0010
29381939	JGI_gene	three_prime_UTR	2750470	2750517	.	-	.	Thupl.29381939s0010
29381939	JGI_gene	CDS	2750518	2750610	.	-	0	Thupl.29381939s0010
29381939	JGI_gene	CDS	2750716	2750733	.	-	0	Thupl.29381939s0010
29381939	JGI_gene	five_prime_UTR	2750734	2750836	.	-	.	Thupl.29381939s0010
29381939	JGI_gene	five_prime_UTR	2771507	2771550	.	-	.	Thupl.29381939s0010
29381939	JGI_gene	gene	2846150	2848721	.	-	.	Thupl.29381939s0011
29381939	JGI_gene	mRNA	2846150	2848721	.	-	.	Thupl.29381939s0011
29381939	JGI_gene	CDS	2846150	2846674	.	-	0	Thupl.29381939s0011
29381939	JGI_gene	CDS	2846711	2847290	.	-	1	Thupl.29381939s0011
29381939	JGI_gene	CDS	2847655	2848721	.	-	0	Thupl.29381939s0011
29381939	JGI_gene	gene	2871686	2872282	.	-	.	Thupl.29381939s0012
29381939	JGI_gene	mRNA	2871686	2872282	.	-	.	Thupl.29381939s0012
29381939	JGI_gene	three_prime_UTR	2871686	2871758	.	-	.	Thupl.29381939s0012
29381939	JGI_gene	three_prime_UTR	2871869	2871956	.	-	.	Thupl.29381939s0012
29381939	JGI_gene	CDS	2871957	2871994	.	-	2	Thupl.29381939s0012
29381939	JGI_gene	CDS	2872083	2872206	.	-	0	Thupl.29381939s0012
29381939	JGI_gene	five_prime_UTR	2872207	2872282	.	-	.	Thupl.29381939s0012
29381939	JGI_gene	gene	3472212	3473047	.	+	.	Thupl.29381939s0013
29381939	JGI_gene	mRNA	3472212	3473047	.	+	.	Thupl.29381939s0013
29381939	JGI_gene	five_prime_UTR	3472212	3472313	.	+	.	Thupl.29381939s0013
29381939	JGI_gene	CDS	3472314	3472499	.	+	0	Thupl.29381939s0013
29381939	JGI_gene	three_prime_UTR	3472500	3472573	.	+	.	Thupl.29381939s0013
29381939	JGI_gene	three_prime_UTR	3473015	3473047	.	+	.	Thupl.29381939s0013
29381939	JGI_gene	gene	4211147	4219118	.	-	.	Thupl.29381939s0014
29381939	JGI_gene	mRNA	4211147	4219118	.	-	.	Thupl.29381939s0014
29381939	JGI_gene	three_prime_UTR	4211147	4211329	.	-	.	Thupl.29381939s0014
29381939	JGI_gene	CDS	4211330	4211677	.	-	0	Thupl.29381939s0014
29381939	JGI_gene	CDS	4211769	4211901	.	-	1	Thupl.29381939s0014
29381939	JGI_gene	CDS	4211999	4212188	.	-	2	Thupl.29381939s0014
29381939	JGI_gene	CDS	4212337	4212408	.	-	2	Thupl.29381939s0014
29381939	JGI_gene	CDS	4212500	4212626	.	-	0	Thupl.29381939s0014
29381939	JGI_gene	CDS	4215633	4215841	.	-	2	Thupl.29381939s0014
29381939	JGI_gene	CDS	4215920	4216176	.	-	1	Thupl.29381939s0014
29381939	JGI_gene	CDS	4216317	4216388	.	-	1	Thupl.29381939s0014
29381939	JGI_gene	CDS	4216488	4216559	.	-	1	Thupl.29381939s0014
29381939	JGI_gene	CDS	4216784	4216852	.	-	1	Thupl.29381939s0014
29381939	JGI_gene	CDS	4217326	4217397	.	-	1	Thupl.29381939s0014
29381939	JGI_gene	CDS	4217510	4217636	.	-	2	Thupl.29381939s0014
29381939	JGI_gene	CDS	4217747	4218198	.	-	1	Thupl.29381939s0014
29381939	JGI_gene	CDS	4218290	4218821	.	-	2	Thupl.29381939s0014
29381939	JGI_gene	CDS	4218904	4219018	.	-	0	Thupl.29381939s0014
29381939	JGI_gene	five_prime_UTR	4219019	4219118	.	-	.	Thupl.29381939s0014
29381940	JGI_gene	gene	181199	258599	.	+	.	Thupl.29381940s0001
29381940	JGI_gene	mRNA	181199	258599	.	+	.	Thupl.29381940s0001
29381940	JGI_gene	five_prime_UTR	181199	182647	.	+	.	Thupl.29381940s0001
29381940	JGI_gene	CDS	182648	182923	.	+	0	Thupl.29381940s0001
29381940	JGI_gene	CDS	184896	185006	.	+	0	Thupl.29381940s0001
29381940	JGI_gene	CDS	200827	200913	.	+	0	Thupl.29381940s0001
29381940	JGI_gene	CDS	201007	201044	.	+	0	Thupl.29381940s0001
29381940	JGI_gene	CDS	201134	201215	.	+	1	Thupl.29381940s0001
29381940	JGI_gene	CDS	201684	201790	.	+	0	Thupl.29381940s0001
29381940	JGI_gene	CDS	201968	202127	.	+	1	Thupl.29381940s0001
29381940	JGI_gene	CDS	215375	215467	.	+	0	Thupl.29381940s0001
29381940	JGI_gene	CDS	215767	215890	.	+	0	Thupl.29381940s0001
29381940	JGI_gene	CDS	256643	256685	.	+	2	Thupl.29381940s0001
29381940	JGI_gene	CDS	256816	257007	.	+	1	Thupl.29381940s0001
29381940	JGI_gene	CDS	257181	257925	.	+	1	Thupl.29381940s0001
29381940	JGI_gene	three_prime_UTR	257926	258599	.	+	.	Thupl.29381940s0001
29381940	JGI_gene	gene	375586	379867	.	-	.	Thupl.29381940s0002
29381940	JGI_gene	mRNA	375586	379867	.	-	.	Thupl.29381940s0002
29381940	JGI_gene	three_prime_UTR	375586	375925	.	-	.	Thupl.29381940s0002
29381940	JGI_gene	three_prime_UTR	376239	376270	.	-	.	Thupl.29381940s0002
29381940	JGI_gene	CDS	376271	376319	.	-	1	Thupl.29381940s0002
29381940	JGI_gene	CDS	376437	376612	.	-	0	Thupl.29381940s0002
29381940	JGI_gene	CDS	376848	377078	.	-	0	Thupl.29381940s0002
29381940	JGI_gene	CDS	377165	377239	.	-	0	Thupl.29381940s0002
29381940	JGI_gene	CDS	378185	378349	.	-	0	Thupl.29381940s0002
29381940	JGI_gene	CDS	378490	378673	.	-	1	Thupl.29381940s0002
29381940	JGI_gene	CDS	378942	379123	.	-	0	Thupl.29381940s0002
29381940	JGI_gene	CDS	379585	379692	.	-	0	Thupl.29381940s0002
29381940	JGI_gene	five_prime_UTR	379693	379867	.	-	.	Thupl.29381940s0002
29381940	JGI_gene	gene	462350	468947	.	-	.	Thupl.29381940s0003
29381940	JGI_gene	mRNA	462350	468947	.	-	.	Thupl.29381940s0003
29381940	JGI_gene	three_prime_UTR	462350	463242	.	-	.	Thupl.29381940s0003
29381940	JGI_gene	CDS	463243	463309	.	-	1	Thupl.29381940s0003
29381940	JGI_gene	CDS	463546	463622	.	-	0	Thupl.29381940s0003
29381940	JGI_gene	CDS	464775	464932	.	-	2	Thupl.29381940s0003
29381940	JGI_gene	CDS	465136	465221	.	-	1	Thupl.29381940s0003
29381940	JGI_gene	CDS	465761	466070	.	-	2	Thupl.29381940s0003
29381940	JGI_gene	CDS	466582	467953	.	-	0	Thupl.29381940s0003
29381940	JGI_gene	five_prime_UTR	467954	468947	.	-	.	Thupl.29381940s0003
29381940	JGI_gene	gene	668818	669250	.	-	.	Thupl.29381940s0004
29381940	JGI_gene	mRNA	668818	669250	.	-	.	Thupl.29381940s0004
29381940	JGI_gene	CDS	668818	668995	.	-	1	Thupl.29381940s0004
29381940	JGI_gene	CDS	669042	669076	.	-	0	Thupl.29381940s0004
29381940	JGI_gene	CDS	669176	669250	.	-	0	Thupl.29381940s0004
29381940	JGI_gene	gene	1039930	1040764	.	-	.	Thupl.29381940s0005
29381940	JGI_gene	mRNA	1039930	1040764	.	-	.	Thupl.29381940s0005
29381940	JGI_gene	CDS	1039930	1040192	.	-	2	Thupl.29381940s0005
29381940	JGI_gene	CDS	1040244	1040391	.	-	0	Thupl.29381940s0005
29381940	JGI_gene	CDS	1040462	1040764	.	-	0	Thupl.29381940s0005
29381940	JGI_gene	gene	1489797	1494085	.	+	.	Thupl.29381940s0006
29381940	JGI_gene	mRNA	1489797	1494085	.	+	.	Thupl.29381940s0006
29381940	JGI_gene	five_prime_UTR	1489797	1489965	.	+	.	Thupl.29381940s0006
29381940	JGI_gene	five_prime_UTR	1490510	1490513	.	+	.	Thupl.29381940s0006
29381940	JGI_gene	CDS	1490514	1490727	.	+	0	Thupl.29381940s0006
29381940	JGI_gene	CDS	1493384	1493958	.	+	2	Thupl.29381940s0006
29381940	JGI_gene	three_prime_UTR	1493959	1494085	.	+	.	Thupl.29381940s0006
29381940	JGI_gene	gene	1609879	1611450	.	-	.	Thupl.29381940s0007
29381940	JGI_gene	mRNA	1609879	1611450	.	-	.	Thupl.29381940s0007
29381940	JGI_gene	CDS	1609879	1609932	.	-	0	Thupl.29381940s0007
29381940	JGI_gene	CDS	1610033	1610173	.	-	0	Thupl.29381940s0007
29381940	JGI_gene	CDS	1611223	1611450	.	-	0	Thupl.29381940s0007
29381940	JGI_gene	gene	1693755	1792279	.	+	.	Thupl.29381940s0008
29381940	JGI_gene	mRNA	1693755	1792279	.	+	.	Thupl.29381940s0008
29381940	JGI_gene	five_prime_UTR	1693755	1694009	.	+	.	Thupl.29381940s0008
29381940	JGI_gene	CDS	1694010	1694365	.	+	0	Thupl.29381940s0008
29381940	JGI_gene	CDS	1706576	1707302	.	+	1	Thupl.29381940s0008
29381940	JGI_gene	CDS	1717651	1723580	.	+	0	Thupl.29381940s0008
29381940	JGI_gene	CDS	1739336	1740837	.	+	1	Thupl.29381940s0008
29381940	JGI_gene	CDS	1741094	1741378	.	+	2	Thupl.29381940s0008
29381940	JGI_gene	CDS	1754084	1754304	.	+	2	Thupl.29381940s0008
29381940	JGI_gene	CDS	1756519	1756790	.	+	0	Thupl.29381940s0008
29381940	JGI_gene	CDS	1763516	1766645	.	+	1	Thupl.29381940s0008
29381940	JGI_gene	CDS	1766761	1766893	.	+	0	Thupl.29381940s0008
29381940	JGI_gene	CDS	1767257	1767786	.	+	2	Thupl.29381940s0008
29381940	JGI_gene	CDS	1767923	1768873	.	+	0	Thupl.29381940s0008
29381940	JGI_gene	CDS	1768965	1769141	.	+	0	Thupl.29381940s0008
29381940	JGI_gene	CDS	1791466	1791663	.	+	0	Thupl.29381940s0008
29381940	JGI_gene	three_prime_UTR	1791664	1792279	.	+	.	Thupl.29381940s0008
29381940	JGI_gene	gene	2375332	2557913	.	+	.	Thupl.29381940s0009
29381940	JGI_gene	mRNA	2375332	2557913	.	+	.	Thupl.29381940s0009
29381940	JGI_gene	five_prime_UTR	2375332	2375430	.	+	.	Thupl.29381940s0009
29381940	JGI_gene	CDS	2375431	2375812	.	+	0	Thupl.29381940s0009
29381940	JGI_gene	CDS	2380051	2380286	.	+	2	Thupl.29381940s0009
29381940	JGI_gene	CDS	2380371	2380501	.	+	0	Thupl.29381940s0009
29381940	JGI_gene	CDS	2474875	2475007	.	+	1	Thupl.29381940s0009
29381940	JGI_gene	CDS	2479878	2480000	.	+	0	Thupl.29381940s0009
29381940	JGI_gene	CDS	2495999	2496073	.	+	0	Thupl.29381940s0009
29381940	JGI_gene	CDS	2518554	2518669	.	+	0	Thupl.29381940s0009
29381940	JGI_gene	CDS	2555635	2555701	.	+	1	Thupl.29381940s0009
29381940	JGI_gene	three_prime_UTR	2555702	2557913	.	+	.	Thupl.29381940s0009
29381940	JGI_gene	gene	2925855	2926193	.	-	.	Thupl.29381940s0010
29381940	JGI_gene	mRNA	2925855	2926193	.	-	.	Thupl.29381940s0010
29381940	JGI_gene	CDS	2925855	2926193	.	-	0	Thupl.29381940s0010
29381940	JGI_gene	gene	2943524	2943721	.	-	.	Thupl.29381940s0011
29381940	JGI_gene	mRNA	2943524	2943721	.	-	.	Thupl.29381940s0011
29381940	JGI_gene	CDS	2943524	2943721	.	-	0	Thupl.29381940s0011
29381940	JGI_gene	gene	3088792	3094983	.	-	.	Thupl.29381940s0012
29381940	JGI_gene	mRNA	3088792	3094983	.	-	.	Thupl.29381940s0012
29381940	JGI_gene	three_prime_UTR	3088792	3088989	.	-	.	Thupl.29381940s0012
29381940	JGI_gene	CDS	3088990	3090127	.	-	1	Thupl.29381940s0012
29381940	JGI_gene	CDS	3091845	3091921	.	-	0	Thupl.29381940s0012
29381940	JGI_gene	CDS	3094424	3094531	.	-	0	Thupl.29381940s0012
29381940	JGI_gene	five_prime_UTR	3094532	3094983	.	-	.	Thupl.29381940s0012
29381940	JGI_gene	gene	3507259	3509456	.	-	.	Thupl.29381940s0013
29381940	JGI_gene	mRNA	3507259	3509456	.	-	.	Thupl.29381940s0013
29381940	JGI_gene	three_prime_UTR	3507259	3507974	.	-	.	Thupl.29381940s0013
29381940	JGI_gene	CDS	3507975	3508503	.	-	1	Thupl.29381940s0013
29381940	JGI_gene	CDS	3508600	3508712	.	-	0	Thupl.29381940s0013
29381940	JGI_gene	five_prime_UTR	3508713	3509456	.	-	.	Thupl.29381940s0013
29381941	JGI_gene	gene	275581	276732	.	-	.	Thupl.29381941s0001
29381941	JGI_gene	mRNA	275581	276732	.	-	.	Thupl.29381941s0001
29381941	JGI_gene	CDS	275581	275830	.	-	1	Thupl.29381941s0001
29381941	JGI_gene	CDS	275969	276732	.	-	0	Thupl.29381941s0001
29381941	JGI_gene	gene	949979	953370	.	-	.	Thupl.29381941s0002
29381941	JGI_gene	mRNA	949979	953370	.	-	.	Thupl.29381941s0002
29381941	JGI_gene	three_prime_UTR	949979	951021	.	-	.	Thupl.29381941s0002
29381941	JGI_gene	CDS	951022	952782	.	-	0	Thupl.29381941s0002
29381941	JGI_gene	five_prime_UTR	952783	953370	.	-	.	Thupl.29381941s0002
29381942	JGI_gene	gene	109124	111705	.	+	.	Thupl.29381942s0001
29381942	JGI_gene	mRNA	109124	111705	.	+	.	Thupl.29381942s0001
29381942	JGI_gene	CDS	109124	109607	.	+	0	Thupl.29381942s0001
29381942	JGI_gene	CDS	109761	110071	.	+	2	Thupl.29381942s0001
29381942	JGI_gene	CDS	111691	111705	.	+	0	Thupl.29381942s0001
29381942	JGI_gene	gene	368632	370602	.	+	.	Thupl.29381942s0002
29381942	JGI_gene	mRNA	368632	370602	.	+	.	Thupl.29381942s0002
29381942	JGI_gene	five_prime_UTR	368632	368656	.	+	.	Thupl.29381942s0002
29381942	JGI_gene	CDS	368657	369152	.	+	0	Thupl.29381942s0002
29381942	JGI_gene	CDS	369306	369673	.	+	2	Thupl.29381942s0002
29381942	JGI_gene	three_prime_UTR	369674	370602	.	+	.	Thupl.29381942s0002
29381942	JGI_gene	gene	489326	491076	.	-	.	Thupl.29381942s0003
29381942	JGI_gene	mRNA	489326	491076	.	-	.	Thupl.29381942s0003
29381942	JGI_gene	three_prime_UTR	489326	489593	.	-	.	Thupl.29381942s0003
29381942	JGI_gene	CDS	489594	491033	.	-	0	Thupl.29381942s0003
29381942	JGI_gene	five_prime_UTR	491034	491076	.	-	.	Thupl.29381942s0003
29381943	JGI_gene	gene	285914	316794	.	-	.	Thupl.29381943s0001
29381943	JGI_gene	mRNA	285914	316794	.	-	.	Thupl.29381943s0001
29381943	JGI_gene	three_prime_UTR	285914	286392	.	-	.	Thupl.29381943s0001
29381943	JGI_gene	CDS	286393	286513	.	-	1	Thupl.29381943s0001
29381943	JGI_gene	CDS	286656	286741	.	-	0	Thupl.29381943s0001
29381943	JGI_gene	CDS	286823	286879	.	-	0	Thupl.29381943s0001
29381943	JGI_gene	CDS	310156	310269	.	-	0	Thupl.29381943s0001
29381943	JGI_gene	CDS	313782	313889	.	-	0	Thupl.29381943s0001
29381943	JGI_gene	CDS	314034	314131	.	-	2	Thupl.29381943s0001
29381943	JGI_gene	CDS	316214	316592	.	-	0	Thupl.29381943s0001
29381943	JGI_gene	five_prime_UTR	316593	316794	.	-	.	Thupl.29381943s0001
29381943	JGI_gene	gene	714303	719005	.	-	.	Thupl.29381943s0002
29381943	JGI_gene	mRNA	714303	719005	.	-	.	Thupl.29381943s0002
29381943	JGI_gene	CDS	714303	714314	.	-	0	Thupl.29381943s0002
29381943	JGI_gene	CDS	714812	714931	.	-	0	Thupl.29381943s0002
29381943	JGI_gene	CDS	718451	719005	.	-	0	Thupl.29381943s0002
29381944	JGI_gene	gene	309674	331193	.	+	.	Thupl.29381944s0001
29381944	JGI_gene	mRNA	309674	331193	.	+	.	Thupl.29381944s0001
29381944	JGI_gene	CDS	309674	309680	.	+	0	Thupl.29381944s0001
29381944	JGI_gene	CDS	328424	328587	.	+	2	Thupl.29381944s0001
29381944	JGI_gene	CDS	330652	330703	.	+	0	Thupl.29381944s0001
29381944	JGI_gene	CDS	330791	330857	.	+	2	Thupl.29381944s0001
29381944	JGI_gene	CDS	331100	331193	.	+	1	Thupl.29381944s0001
29381944	JGI_gene	gene	470885	515610	.	+	.	Thupl.29381944s0002
29381944	JGI_gene	mRNA	470885	515610	.	+	.	Thupl.29381944s0002
29381944	JGI_gene	five_prime_UTR	470885	471488	.	+	.	Thupl.29381944s0002
29381944	JGI_gene	CDS	471489	471601	.	+	0	Thupl.29381944s0002
29381944	JGI_gene	CDS	478392	478569	.	+	1	Thupl.29381944s0002
29381944	JGI_gene	CDS	507264	507431	.	+	0	Thupl.29381944s0002
29381944	JGI_gene	CDS	507582	507806	.	+	0	Thupl.29381944s0002
29381944	JGI_gene	CDS	508025	508252	.	+	0	Thupl.29381944s0002
29381944	JGI_gene	CDS	514392	514626	.	+	0	Thupl.29381944s0002
29381944	JGI_gene	CDS	514790	514923	.	+	2	Thupl.29381944s0002
29381944	JGI_gene	three_prime_UTR	514924	515610	.	+	.	Thupl.29381944s0002
29381944	JGI_gene	gene	519266	519634	.	+	.	Thupl.29381944s0003
29381944	JGI_gene	mRNA	519266	519634	.	+	.	Thupl.29381944s0003
29381944	JGI_gene	CDS	519266	519634	.	+	0	Thupl.29381944s0003
29381944	JGI_gene	gene	621058	624007	.	+	.	Thupl.29381944s0004
29381944	JGI_gene	mRNA	621058	624007	.	+	.	Thupl.29381944s0004
29381944	JGI_gene	five_prime_UTR	621058	621205	.	+	.	Thupl.29381944s0004
29381944	JGI_gene	CDS	621206	622093	.	+	0	Thupl.29381944s0004
29381944	JGI_gene	CDS	623239	623901	.	+	0	Thupl.29381944s0004
29381944	JGI_gene	three_prime_UTR	623902	624007	.	+	.	Thupl.29381944s0004
29381944	JGI_gene	gene	990407	992703	.	+	.	Thupl.29381944s0005
29381944	JGI_gene	mRNA	990407	992703	.	+	.	Thupl.29381944s0005
29381944	JGI_gene	five_prime_UTR	990407	990869	.	+	.	Thupl.29381944s0005
29381944	JGI_gene	CDS	990870	991757	.	+	0	Thupl.29381944s0005
29381944	JGI_gene	CDS	991855	992526	.	+	0	Thupl.29381944s0005
29381944	JGI_gene	three_prime_UTR	992527	992703	.	+	.	Thupl.29381944s0005
29381944	JGI_gene	gene	993975	996182	.	+	.	Thupl.29381944s0006
29381944	JGI_gene	mRNA	993975	996182	.	+	.	Thupl.29381944s0006
29381944	JGI_gene	five_prime_UTR	993975	994348	.	+	.	Thupl.29381944s0006
29381944	JGI_gene	CDS	994349	995236	.	+	0	Thupl.29381944s0006
29381944	JGI_gene	CDS	995415	996062	.	+	0	Thupl.29381944s0006
29381944	JGI_gene	three_prime_UTR	996063	996182	.	+	.	Thupl.29381944s0006
29381944	JGI_gene	gene	1001626	1004591	.	-	.	Thupl.29381944s0007
29381944	JGI_gene	mRNA	1001626	1004591	.	-	.	Thupl.29381944s0007
29381944	JGI_gene	three_prime_UTR	1001626	1001795	.	-	.	Thupl.29381944s0007
29381944	JGI_gene	CDS	1001796	1002215	.	-	0	Thupl.29381944s0007
29381944	JGI_gene	CDS	1004084	1004515	.	-	0	Thupl.29381944s0007
29381944	JGI_gene	five_prime_UTR	1004516	1004591	.	-	.	Thupl.29381944s0007
29381944	JGI_gene	gene	1134892	1142010	.	+	.	Thupl.29381944s0008
29381944	JGI_gene	mRNA	1134892	1142010	.	+	.	Thupl.29381944s0008
29381944	JGI_gene	five_prime_UTR	1134892	1135081	.	+	.	Thupl.29381944s0008
29381944	JGI_gene	CDS	1135082	1135154	.	+	0	Thupl.29381944s0008
29381944	JGI_gene	CDS	1141686	1141882	.	+	2	Thupl.29381944s0008
29381944	JGI_gene	three_prime_UTR	1141883	1142010	.	+	.	Thupl.29381944s0008
29381944	JGI_gene	gene	1292973	1293140	.	+	.	Thupl.29381944s0009
29381944	JGI_gene	mRNA	1292973	1293140	.	+	.	Thupl.29381944s0009
29381944	JGI_gene	CDS	1292973	1293140	.	+	0	Thupl.29381944s0009
29381944	JGI_gene	gene	1454905	1463957	.	-	.	Thupl.29381944s0010
29381944	JGI_gene	mRNA	1454905	1463957	.	-	.	Thupl.29381944s0010
29381944	JGI_gene	three_prime_UTR	1454905	1455067	.	-	.	Thupl.29381944s0010
29381944	JGI_gene	CDS	1455068	1455197	.	-	1	Thupl.29381944s0010
29381944	JGI_gene	CDS	1455345	1455412	.	-	0	Thupl.29381944s0010
29381944	JGI_gene	CDS	1456044	1456133	.	-	0	Thupl.29381944s0010
29381944	JGI_gene	CDS	1460967	1461584	.	-	0	Thupl.29381944s0010
29381944	JGI_gene	five_prime_UTR	1461585	1461793	.	-	.	Thupl.29381944s0010
29381944	JGI_gene	five_prime_UTR	1463655	1463957	.	-	.	Thupl.29381944s0010
29381944	JGI_gene	gene	1469742	1474985	.	-	.	Thupl.29381944s0011
29381944	JGI_gene	mRNA	1469742	1474985	.	-	.	Thupl.29381944s0011
29381944	JGI_gene	three_prime_UTR	1469742	1469883	.	-	.	Thupl.29381944s0011
29381944	JGI_gene	CDS	1469884	1470025	.	-	1	Thupl.29381944s0011
29381944	JGI_gene	CDS	1470447	1470514	.	-	0	Thupl.29381944s0011
29381944	JGI_gene	CDS	1471218	1471307	.	-	0	Thupl.29381944s0011
29381944	JGI_gene	CDS	1472384	1473001	.	-	0	Thupl.29381944s0011
29381944	JGI_gene	five_prime_UTR	1473002	1473251	.	-	.	Thupl.29381944s0011
29381944	JGI_gene	five_prime_UTR	1474655	1474985	.	-	.	Thupl.29381944s0011
29381944	JGI_gene	gene	1664481	1671592	.	+	.	Thupl.29381944s0012
29381944	JGI_gene	mRNA	1664481	1671592	.	+	.	Thupl.29381944s0012
29381944	JGI_gene	five_prime_UTR	1664481	1664604	.	+	.	Thupl.29381944s0012
29381944	JGI_gene	five_prime_UTR	1665292	1665411	.	+	.	Thupl.29381944s0012
29381944	JGI_gene	five_prime_UTR	1665560	1665664	.	+	.	Thupl.29381944s0012
29381944	JGI_gene	five_prime_UTR	1665794	1665919	.	+	.	Thupl.29381944s0012
29381944	JGI_gene	five_prime_UTR	1666057	1666143	.	+	.	Thupl.29381944s0012
29381944	JGI_gene	five_prime_UTR	1666369	1666421	.	+	.	Thupl.29381944s0012
29381944	JGI_gene	five_prime_UTR	1666648	1666654	.	+	.	Thupl.29381944s0012
29381944	JGI_gene	CDS	1666655	1667085	.	+	0	Thupl.29381944s0012
29381944	JGI_gene	CDS	1667822	1670564	.	+	1	Thupl.29381944s0012
29381944	JGI_gene	three_prime_UTR	1670565	1671592	.	+	.	Thupl.29381944s0012
29381944	JGI_gene	gene	1708242	1750021	.	-	.	Thupl.29381944s0013
29381944	JGI_gene	mRNA	1708242	1750021	.	-	.	Thupl.29381944s0013
29381944	JGI_gene	three_prime_UTR	1708242	1708910	.	-	.	Thupl.29381944s0013
29381944	JGI_gene	CDS	1708911	1709168	.	-	0	Thupl.29381944s0013
29381944	JGI_gene	CDS	1709272	1709570	.	-	2	Thupl.29381944s0013
29381944	JGI_gene	CDS	1710003	1710161	.	-	2	Thupl.29381944s0013
29381944	JGI_gene	CDS	1715304	1715604	.	-	0	Thupl.29381944s0013
29381944	JGI_gene	CDS	1749668	1749859	.	-	0	Thupl.29381944s0013
29381944	JGI_gene	five_prime_UTR	1749860	1750021	.	-	.	Thupl.29381944s0013
29381944	JGI_gene	gene	1915050	2052660	.	+	.	Thupl.29381944s0014
29381944	JGI_gene	mRNA	1915050	2052660	.	+	.	Thupl.29381944s0014
29381944	JGI_gene	five_prime_UTR	1915050	1915289	.	+	.	Thupl.29381944s0014
29381944	JGI_gene	CDS	1915290	1915330	.	+	0	Thupl.29381944s0014
29381944	JGI_gene	CDS	1938237	1938409	.	+	1	Thupl.29381944s0014
29381944	JGI_gene	CDS	1938506	1938669	.	+	2	Thupl.29381944s0014
29381944	JGI_gene	CDS	1965961	1966071	.	+	0	Thupl.29381944s0014
29381944	JGI_gene	CDS	1966228	1966307	.	+	0	Thupl.29381944s0014
29381944	JGI_gene	CDS	1966477	1966627	.	+	1	Thupl.29381944s0014
29381944	JGI_gene	CDS	1966721	1966814	.	+	0	Thupl.29381944s0014
29381944	JGI_gene	CDS	1988393	1988481	.	+	2	Thupl.29381944s0014
29381944	JGI_gene	CDS	2011018	2011091	.	+	0	Thupl.29381944s0014
29381944	JGI_gene	CDS	2011213	2011375	.	+	1	Thupl.29381944s0014
29381944	JGI_gene	CDS	2027123	2027208	.	+	0	Thupl.29381944s0014
29381944	JGI_gene	CDS	2051333	2051416	.	+	1	Thupl.29381944s0014
29381944	JGI_gene	CDS	2051574	2051600	.	+	1	Thupl.29381944s0014
29381944	JGI_gene	CDS	2051767	2051947	.	+	1	Thupl.29381944s0014
29381944	JGI_gene	CDS	2052064	2052147	.	+	0	Thupl.29381944s0014
29381944	JGI_gene	three_prime_UTR	2052148	2052660	.	+	.	Thupl.29381944s0014
29381945	JGI_gene	gene	354414	361525	.	-	.	Thupl.29381945s0001
29381945	JGI_gene	mRNA	354414	361525	.	-	.	Thupl.29381945s0001
29381945	JGI_gene	three_prime_UTR	354414	354683	.	-	.	Thupl.29381945s0001
29381945	JGI_gene	CDS	354684	354780	.	-	1	Thupl.29381945s0001
29381945	JGI_gene	CDS	354877	355055	.	-	0	Thupl.29381945s0001
29381945	JGI_gene	CDS	355208	355390	.	-	0	Thupl.29381945s0001
29381945	JGI_gene	CDS	355527	355700	.	-	0	Thupl.29381945s0001
29381945	JGI_gene	CDS	355807	355967	.	-	2	Thupl.29381945s0001
29381945	JGI_gene	CDS	356067	356148	.	-	0	Thupl.29381945s0001
29381945	JGI_gene	CDS	356264	356296	.	-	0	Thupl.29381945s0001
29381945	JGI_gene	CDS	356406	356644	.	-	2	Thupl.29381945s0001
29381945	JGI_gene	CDS	356744	356908	.	-	2	Thupl.29381945s0001
29381945	JGI_gene	CDS	357014	357158	.	-	0	Thupl.29381945s0001
29381945	JGI_gene	CDS	357293	357397	.	-	0	Thupl.29381945s0001
29381945	JGI_gene	CDS	357550	357672	.	-	0	Thupl.29381945s0001
29381945	JGI_gene	CDS	357819	357974	.	-	0	Thupl.29381945s0001
29381945	JGI_gene	CDS	358149	358268	.	-	0	Thupl.29381945s0001
29381945	JGI_gene	CDS	358381	358587	.	-	0	Thupl.29381945s0001
29381945	JGI_gene	CDS	358740	359054	.	-	0	Thupl.29381945s0001
29381945	JGI_gene	CDS	359167	359304	.	-	0	Thupl.29381945s0001
29381945	JGI_gene	CDS	359439	359537	.	-	0	Thupl.29381945s0001
29381945	JGI_gene	CDS	359682	359801	.	-	0	Thupl.29381945s0001
29381945	JGI_gene	CDS	361261	361317	.	-	0	Thupl.29381945s0001
29381945	JGI_gene	five_prime_UTR	361318	361525	.	-	.	Thupl.29381945s0001
29381946	JGI_gene	gene	244016	252060	.	+	.	Thupl.29381946s0001
29381946	JGI_gene	mRNA	244016	252060	.	+	.	Thupl.29381946s0001
29381946	JGI_gene	five_prime_UTR	244016	244406	.	+	.	Thupl.29381946s0001
29381946	JGI_gene	CDS	244407	244486	.	+	0	Thupl.29381946s0001
29381946	JGI_gene	CDS	244615	244794	.	+	1	Thupl.29381946s0001
29381946	JGI_gene	CDS	245086	245199	.	+	1	Thupl.29381946s0001
29381946	JGI_gene	CDS	245537	245695	.	+	1	Thupl.29381946s0001
29381946	JGI_gene	CDS	245876	246062	.	+	1	Thupl.29381946s0001
29381946	JGI_gene	CDS	246181	246304	.	+	0	Thupl.29381946s0001
29381946	JGI_gene	CDS	246540	246652	.	+	2	Thupl.29381946s0001
29381946	JGI_gene	CDS	246766	246895	.	+	0	Thupl.29381946s0001
29381946	JGI_gene	CDS	247012	247121	.	+	2	Thupl.29381946s0001
29381946	JGI_gene	CDS	247258	247327	.	+	0	Thupl.29381946s0001
29381946	JGI_gene	CDS	247498	247571	.	+	2	Thupl.29381946s0001
29381946	JGI_gene	CDS	247660	247755	.	+	0	Thupl.29381946s0001
29381946	JGI_gene	CDS	247848	247943	.	+	0	Thupl.29381946s0001
29381946	JGI_gene	CDS	248121	248248	.	+	0	Thupl.29381946s0001
29381946	JGI_gene	CDS	248348	248582	.	+	1	Thupl.29381946s0001
29381946	JGI_gene	CDS	248744	248911	.	+	0	Thupl.29381946s0001
29381946	JGI_gene	CDS	249008	249115	.	+	0	Thupl.29381946s0001
29381946	JGI_gene	CDS	249344	249493	.	+	0	Thupl.29381946s0001
29381946	JGI_gene	CDS	249587	249697	.	+	0	Thupl.29381946s0001
29381946	JGI_gene	CDS	249784	249963	.	+	0	Thupl.29381946s0001
29381946	JGI_gene	CDS	250186	250314	.	+	0	Thupl.29381946s0001
29381946	JGI_gene	CDS	250428	250814	.	+	0	Thupl.29381946s0001
29381946	JGI_gene	CDS	250922	251094	.	+	0	Thupl.29381946s0001
29381946	JGI_gene	CDS	251194	251389	.	+	1	Thupl.29381946s0001
29381946	JGI_gene	three_prime_UTR	251390	252060	.	+	.	Thupl.29381946s0001
29381947	JGI_gene	gene	46485	59375	.	+	.	Thupl.29381947s0001
29381947	JGI_gene	mRNA	46485	59375	.	+	.	Thupl.29381947s0001
29381947	JGI_gene	CDS	46485	46580	.	+	0	Thupl.29381947s0001
29381947	JGI_gene	CDS	59148	59375	.	+	0	Thupl.29381947s0001
29381947	JGI_gene	gene	150533	151117	.	-	.	Thupl.29381947s0002
29381947	JGI_gene	mRNA	150533	151117	.	-	.	Thupl.29381947s0002
29381947	JGI_gene	CDS	150533	151117	.	-	0	Thupl.29381947s0002
29381947	JGI_gene	gene	154116	323364	.	-	.	Thupl.29381947s0003
29381947	JGI_gene	mRNA	154116	323364	.	-	.	Thupl.29381947s0003
29381947	JGI_gene	three_prime_UTR	154116	154638	.	-	.	Thupl.29381947s0003
29381947	JGI_gene	CDS	154639	154837	.	-	1	Thupl.29381947s0003
29381947	JGI_gene	gene	193446	193775	.	-	.	Thupl.29381947s0004
29381947	JGI_gene	mRNA	193446	193775	.	-	.	Thupl.29381947s0004
29381947	JGI_gene	CDS	193446	193775	.	-	0	Thupl.29381947s0004
29381947	JGI_gene	CDS	197813	197977	.	-	1	Thupl.29381947s0003
29381947	JGI_gene	CDS	257270	257346	.	-	0	Thupl.29381947s0003
29381947	JGI_gene	CDS	258615	258755	.	-	0	Thupl.29381947s0003
29381947	JGI_gene	gene	266736	269692	.	-	.	Thupl.29381947s0005
29381947	JGI_gene	mRNA	266736	269692	.	-	.	Thupl.29381947s0005
29381947	JGI_gene	three_prime_UTR	266736	266953	.	-	.	Thupl.29381947s0005
29381947	JGI_gene	CDS	266954	267580	.	-	0	Thupl.29381947s0005
29381947	JGI_gene	five_prime_UTR	267581	269692	.	-	.	Thupl.29381947s0005
29381947	JGI_gene	CDS	279915	279992	.	-	0	Thupl.29381947s0003
29381947	JGI_gene	CDS	322859	322969	.	-	0	Thupl.29381947s0003
29381947	JGI_gene	five_prime_UTR	322970	323364	.	-	.	Thupl.29381947s0003
29381947	JGI_gene	gene	370833	423460	.	+	.	Thupl.29381947s0006
29381947	JGI_gene	mRNA	370833	423460	.	+	.	Thupl.29381947s0006
29381947	JGI_gene	five_prime_UTR	370833	370922	.	+	.	Thupl.29381947s0006
29381947	JGI_gene	CDS	370923	371056	.	+	0	Thupl.29381947s0006
29381947	JGI_gene	gene	377469	379504	.	+	.	Thupl.29381947s0007
29381947	JGI_gene	mRNA	377469	379504	.	+	.	Thupl.29381947s0007
29381947	JGI_gene	five_prime_UTR	377469	378232	.	+	.	Thupl.29381947s0007
29381947	JGI_gene	CDS	378233	379489	.	+	0	Thupl.29381947s0007
29381947	JGI_gene	three_prime_UTR	379490	379504	.	+	.	Thupl.29381947s0007
29381947	JGI_gene	CDS	422032	423133	.	+	1	Thupl.29381947s0006
29381947	JGI_gene	three_prime_UTR	423134	423460	.	+	.	Thupl.29381947s0006
29381947	JGI_gene	gene	624223	630197	.	-	.	Thupl.29381947s0008
29381947	JGI_gene	mRNA	624223	630197	.	-	.	Thupl.29381947s0008
29381947	JGI_gene	three_prime_UTR	624223	624445	.	-	.	Thupl.29381947s0008
29381947	JGI_gene	CDS	624446	624970	.	-	0	Thupl.29381947s0008
29381947	JGI_gene	CDS	625746	625832	.	-	0	Thupl.29381947s0008
29381947	JGI_gene	CDS	625982	626218	.	-	0	Thupl.29381947s0008
29381947	JGI_gene	CDS	626577	626685	.	-	1	Thupl.29381947s0008
29381947	JGI_gene	CDS	626820	627130	.	-	0	Thupl.29381947s0008
29381947	JGI_gene	CDS	627573	627788	.	-	0	Thupl.29381947s0008
29381947	JGI_gene	CDS	627985	628627	.	-	1	Thupl.29381947s0008
29381947	JGI_gene	CDS	629615	629661	.	-	0	Thupl.29381947s0008
29381947	JGI_gene	five_prime_UTR	629662	630197	.	-	.	Thupl.29381947s0008
29381948	JGI_gene	gene	13304	151595	.	-	.	Thupl.29381948s0001
29381948	JGI_gene	mRNA	13304	151595	.	-	.	Thupl.29381948s0001
29381948	JGI_gene	three_prime_UTR	13304	13862	.	-	.	Thupl.29381948s0001
29381948	JGI_gene	CDS	13863	14264	.	-	0	Thupl.29381948s0001
29381948	JGI_gene	CDS	51595	51747	.	-	0	Thupl.29381948s0001
29381948	JGI_gene	CDS	87274	87330	.	-	0	Thupl.29381948s0001
29381948	JGI_gene	CDS	87637	87883	.	-	1	Thupl.29381948s0001
29381948	JGI_gene	CDS	87991	88106	.	-	0	Thupl.29381948s0001
29381948	JGI_gene	CDS	89178	89329	.	-	2	Thupl.29381948s0001
29381948	JGI_gene	CDS	92354	92543	.	-	0	Thupl.29381948s0001
29381948	JGI_gene	CDS	92685	92863	.	-	2	Thupl.29381948s0001
29381948	JGI_gene	CDS	93081	93324	.	-	0	Thupl.29381948s0001
29381948	JGI_gene	five_prime_UTR	93325	93336	.	-	.	Thupl.29381948s0001
29381948	JGI_gene	five_prime_UTR	151256	151595	.	-	.	Thupl.29381948s0001
29381948	JGI_gene	gene	471599	565109	.	+	.	Thupl.29381948s0002
29381948	JGI_gene	mRNA	471599	565109	.	+	.	Thupl.29381948s0002
29381948	JGI_gene	five_prime_UTR	471599	471709	.	+	.	Thupl.29381948s0002
29381948	JGI_gene	CDS	471710	471972	.	+	0	Thupl.29381948s0002
29381948	JGI_gene	CDS	472082	472155	.	+	1	Thupl.29381948s0002
29381948	JGI_gene	CDS	475624	475698	.	+	2	Thupl.29381948s0002
29381948	JGI_gene	CDS	484372	484398	.	+	2	Thupl.29381948s0002
29381948	JGI_gene	gene	531260	531712	.	+	.	Thupl.29381948s0003
29381948	JGI_gene	mRNA	531260	531712	.	+	.	Thupl.29381948s0003
29381948	JGI_gene	CDS	531260	531712	.	+	0	Thupl.29381948s0003
29381948	JGI_gene	gene	543021	544381	.	+	.	Thupl.29381948s0004
29381948	JGI_gene	mRNA	543021	544381	.	+	.	Thupl.29381948s0004
29381948	JGI_gene	CDS	543021	543065	.	+	0	Thupl.29381948s0004
29381948	JGI_gene	CDS	544012	544176	.	+	0	Thupl.29381948s0004
29381948	JGI_gene	CDS	544223	544258	.	+	0	Thupl.29381948s0004
29381948	JGI_gene	CDS	544301	544381	.	+	0	Thupl.29381948s0004
29381948	JGI_gene	CDS	564625	564701	.	+	2	Thupl.29381948s0002
29381948	JGI_gene	three_prime_UTR	564702	565109	.	+	.	Thupl.29381948s0002
29381948	JGI_gene	gene	639320	644164	.	-	.	Thupl.29381948s0005
29381948	JGI_gene	mRNA	639320	644164	.	-	.	Thupl.29381948s0005
29381948	JGI_gene	three_prime_UTR	639320	639666	.	-	.	Thupl.29381948s0005
29381948	JGI_gene	CDS	639667	640227	.	-	0	Thupl.29381948s0005
29381948	JGI_gene	CDS	641632	642124	.	-	1	Thupl.29381948s0005
29381948	JGI_gene	CDS	643753	643883	.	-	0	Thupl.29381948s0005
29381948	JGI_gene	five_prime_UTR	643884	644164	.	-	.	Thupl.29381948s0005
29381948	JGI_gene	gene	828126	878379	.	-	.	Thupl.29381948s0006
29381948	JGI_gene	mRNA	828126	878379	.	-	.	Thupl.29381948s0006
29381948	JGI_gene	three_prime_UTR	828126	828406	.	-	.	Thupl.29381948s0006
29381948	JGI_gene	CDS	828407	828562	.	-	0	Thupl.29381948s0006
29381948	JGI_gene	CDS	828660	828777	.	-	1	Thupl.29381948s0006
29381948	JGI_gene	CDS	829680	829772	.	-	1	Thupl.29381948s0006
29381948	JGI_gene	CDS	832233	832366	.	-	0	Thupl.29381948s0006
29381948	JGI_gene	CDS	832532	832813	.	-	0	Thupl.29381948s0006
29381948	JGI_gene	CDS	832918	833003	.	-	2	Thupl.29381948s0006
29381948	JGI_gene	CDS	833148	833240	.	-	2	Thupl.29381948s0006
29381948	JGI_gene	CDS	833456	833548	.	-	2	Thupl.29381948s0006
29381948	JGI_gene	CDS	833886	833993	.	-	2	Thupl.29381948s0006
29381948	JGI_gene	gene	845147	845500	.	-	.	Thupl.29381948s0007
29381948	JGI_gene	mRNA	845147	845500	.	-	.	Thupl.29381948s0007
29381948	JGI_gene	CDS	845147	845500	.	-	0	Thupl.29381948s0007
29381948	JGI_gene	CDS	877860	878085	.	-	0	Thupl.29381948s0006
29381948	JGI_gene	five_prime_UTR	878086	878379	.	-	.	Thupl.29381948s0006
29381948	JGI_gene	gene	958276	959904	.	+	.	Thupl.29381948s0008
29381948	JGI_gene	mRNA	958276	959904	.	+	.	Thupl.29381948s0008
29381948	JGI_gene	five_prime_UTR	958276	958344	.	+	.	Thupl.29381948s0008
29381948	JGI_gene	CDS	958345	959505	.	+	0	Thupl.29381948s0008
29381948	JGI_gene	three_prime_UTR	959506	959904	.	+	.	Thupl.29381948s0008
29381948	JGI_gene	gene	1085822	1096760	.	+	.	Thupl.29381948s0009
29381948	JGI_gene	mRNA	1085822	1096760	.	+	.	Thupl.29381948s0009
29381948	JGI_gene	five_prime_UTR	1085822	1085936	.	+	.	Thupl.29381948s0009
29381948	JGI_gene	CDS	1085937	1087097	.	+	0	Thupl.29381948s0009
29381948	JGI_gene	three_prime_UTR	1087098	1087132	.	+	.	Thupl.29381948s0009
29381948	JGI_gene	three_prime_UTR	1095909	1096760	.	+	.	Thupl.29381948s0009
29381948	JGI_gene	gene	1229462	1230431	.	+	.	Thupl.29381948s0010
29381948	JGI_gene	mRNA	1229462	1230431	.	+	.	Thupl.29381948s0010
29381948	JGI_gene	five_prime_UTR	1229462	1229564	.	+	.	Thupl.29381948s0010
29381948	JGI_gene	CDS	1229565	1230431	.	+	0	Thupl.29381948s0010
29381949	JGI_gene	gene	17297	18815	.	-	.	Thupl.29381949s0001
29381949	JGI_gene	mRNA	17297	18815	.	-	.	Thupl.29381949s0001
29381949	JGI_gene	three_prime_UTR	17297	17635	.	-	.	Thupl.29381949s0001
29381949	JGI_gene	CDS	17636	17847	.	-	2	Thupl.29381949s0001
29381949	JGI_gene	CDS	17967	18185	.	-	2	Thupl.29381949s0001
29381949	JGI_gene	CDS	18293	18377	.	-	0	Thupl.29381949s0001
29381949	JGI_gene	CDS	18454	18495	.	-	0	Thupl.29381949s0001
29381949	JGI_gene	five_prime_UTR	18496	18815	.	-	.	Thupl.29381949s0001
29381949	JGI_gene	gene	104512	105255	.	-	.	Thupl.29381949s0002
29381949	JGI_gene	mRNA	104512	105255	.	-	.	Thupl.29381949s0002
29381949	JGI_gene	CDS	104512	104585	.	-	2	Thupl.29381949s0002
29381949	JGI_gene	CDS	104934	105255	.	-	0	Thupl.29381949s0002
29381949	JGI_gene	gene	364599	368989	.	+	.	Thupl.29381949s0003
29381949	JGI_gene	mRNA	364599	368989	.	+	.	Thupl.29381949s0003
29381949	JGI_gene	five_prime_UTR	364599	364811	.	+	.	Thupl.29381949s0003
29381949	JGI_gene	CDS	364812	365435	.	+	0	Thupl.29381949s0003
29381949	JGI_gene	CDS	367635	368579	.	+	0	Thupl.29381949s0003
29381949	JGI_gene	three_prime_UTR	368580	368989	.	+	.	Thupl.29381949s0003
29381949	JGI_gene	gene	654962	857907	.	+	.	Thupl.29381949s0004
29381949	JGI_gene	mRNA	654962	857907	.	+	.	Thupl.29381949s0004
29381949	JGI_gene	five_prime_UTR	654962	655207	.	+	.	Thupl.29381949s0004
29381949	JGI_gene	gene	682285	682875	.	-	.	Thupl.29381949s0005
29381949	JGI_gene	mRNA	682285	682875	.	-	.	Thupl.29381949s0005
29381949	JGI_gene	CDS	682285	682875	.	-	0	Thupl.29381949s0005
29381949	JGI_gene	five_prime_UTR	691600	692068	.	+	.	Thupl.29381949s0004
29381949	JGI_gene	CDS	692069	692425	.	+	0	Thupl.29381949s0004
29381949	JGI_gene	CDS	738321	738466	.	+	0	Thupl.29381949s0004
29381949	JGI_gene	CDS	739705	739800	.	+	1	Thupl.29381949s0004
29381949	JGI_gene	CDS	789391	789647	.	+	1	Thupl.29381949s0004
29381949	JGI_gene	CDS	803609	803829	.	+	2	Thupl.29381949s0004
29381949	JGI_gene	CDS	856868	857218	.	+	0	Thupl.29381949s0004
29381949	JGI_gene	three_prime_UTR	857219	857907	.	+	.	Thupl.29381949s0004
29381952	JGI_gene	gene	478218	482931	.	+	.	Thupl.29381952s0001
29381952	JGI_gene	mRNA	478218	482931	.	+	.	Thupl.29381952s0001
29381952	JGI_gene	five_prime_UTR	478218	478476	.	+	.	Thupl.29381952s0001
29381952	JGI_gene	CDS	478477	478586	.	+	0	Thupl.29381952s0001
29381952	JGI_gene	CDS	482188	482293	.	+	1	Thupl.29381952s0001
29381952	JGI_gene	CDS	482447	482461	.	+	0	Thupl.29381952s0001
29381952	JGI_gene	three_prime_UTR	482462	482931	.	+	.	Thupl.29381952s0001
29381952	JGI_gene	gene	697332	699139	.	-	.	Thupl.29381952s0002
29381952	JGI_gene	mRNA	697332	699139	.	-	.	Thupl.29381952s0002
29381952	JGI_gene	three_prime_UTR	697332	697510	.	-	.	Thupl.29381952s0002
29381952	JGI_gene	CDS	697511	698398	.	-	0	Thupl.29381952s0002
29381952	JGI_gene	five_prime_UTR	698399	698488	.	-	.	Thupl.29381952s0002
29381952	JGI_gene	five_prime_UTR	698910	699139	.	-	.	Thupl.29381952s0002
29381952	JGI_gene	gene	703660	704088	.	+	.	Thupl.29381952s0003
29381952	JGI_gene	mRNA	703660	704088	.	+	.	Thupl.29381952s0003
29381952	JGI_gene	CDS	703660	703774	.	+	0	Thupl.29381952s0003
29381952	JGI_gene	CDS	703992	704083	.	+	2	Thupl.29381952s0003
29381952	JGI_gene	three_prime_UTR	704084	704088	.	+	.	Thupl.29381952s0003
29381955	JGI_gene	gene	410909	616710	.	+	.	Thupl.29381955s0001
29381955	JGI_gene	mRNA	410909	616710	.	+	.	Thupl.29381955s0001
29381955	JGI_gene	five_prime_UTR	410909	411015	.	+	.	Thupl.29381955s0001
29381955	JGI_gene	CDS	411016	411459	.	+	0	Thupl.29381955s0001
29381955	JGI_gene	CDS	461527	461580	.	+	0	Thupl.29381955s0001
29381955	JGI_gene	CDS	463930	464083	.	+	0	Thupl.29381955s0001
29381955	JGI_gene	CDS	503625	503699	.	+	2	Thupl.29381955s0001
29381955	JGI_gene	CDS	503842	504122	.	+	2	Thupl.29381955s0001
29381955	JGI_gene	CDS	509976	510209	.	+	0	Thupl.29381955s0001
29381955	JGI_gene	CDS	510348	510446	.	+	0	Thupl.29381955s0001
29381955	JGI_gene	CDS	510693	510842	.	+	0	Thupl.29381955s0001
29381955	JGI_gene	CDS	526082	526231	.	+	0	Thupl.29381955s0001
29381955	JGI_gene	CDS	529989	530039	.	+	0	Thupl.29381955s0001
29381955	JGI_gene	CDS	530162	530358	.	+	0	Thupl.29381955s0001
29381955	JGI_gene	CDS	530548	530680	.	+	1	Thupl.29381955s0001
29381955	JGI_gene	CDS	532914	533011	.	+	0	Thupl.29381955s0001
29381955	JGI_gene	CDS	560874	561111	.	+	1	Thupl.29381955s0001
29381955	JGI_gene	CDS	610502	610705	.	+	0	Thupl.29381955s0001
29381955	JGI_gene	CDS	615921	616001	.	+	0	Thupl.29381955s0001
29381955	JGI_gene	CDS	616240	616530	.	+	0	Thupl.29381955s0001
29381955	JGI_gene	three_prime_UTR	616531	616710	.	+	.	Thupl.29381955s0001
29381955	JGI_gene	gene	1126004	1183458	.	+	.	Thupl.29381955s0002
29381955	JGI_gene	mRNA	1126004	1183458	.	+	.	Thupl.29381955s0002
29381955	JGI_gene	five_prime_UTR	1126004	1126131	.	+	.	Thupl.29381955s0002
29381955	JGI_gene	CDS	1126132	1126415	.	+	0	Thupl.29381955s0002
29381955	JGI_gene	CDS	1126955	1127200	.	+	1	Thupl.29381955s0002
29381955	JGI_gene	CDS	1151452	1151533	.	+	1	Thupl.29381955s0002
29381955	JGI_gene	CDS	1182449	1182663	.	+	0	Thupl.29381955s0002
29381955	JGI_gene	CDS	1182780	1182900	.	+	1	Thupl.29381955s0002
29381955	JGI_gene	three_prime_UTR	1182901	1183458	.	+	.	Thupl.29381955s0002
29381955	JGI_gene	gene	1356543	1357322	.	+	.	Thupl.29381955s0003
29381955	JGI_gene	mRNA	1356543	1357322	.	+	.	Thupl.29381955s0003
29381955	JGI_gene	CDS	1356543	1357322	.	+	0	Thupl.29381955s0003
29381955	JGI_gene	gene	1454889	1456298	.	-	.	Thupl.29381955s0004
29381955	JGI_gene	mRNA	1454889	1456298	.	-	.	Thupl.29381955s0004
29381955	JGI_gene	CDS	1454889	1456298	.	-	0	Thupl.29381955s0004
29381955	JGI_gene	gene	1802349	2012329	.	+	.	Thupl.29381955s0005
29381955	JGI_gene	mRNA	1802349	2012329	.	+	.	Thupl.29381955s0005
29381955	JGI_gene	five_prime_UTR	1802349	1802607	.	+	.	Thupl.29381955s0005
29381955	JGI_gene	CDS	1802608	1802649	.	+	0	Thupl.29381955s0005
29381955	JGI_gene	CDS	1824473	1824563	.	+	0	Thupl.29381955s0005
29381955	JGI_gene	CDS	1836373	1836547	.	+	2	Thupl.29381955s0005
29381955	JGI_gene	CDS	1836794	1836899	.	+	1	Thupl.29381955s0005
29381955	JGI_gene	CDS	1868843	1868925	.	+	0	Thupl.29381955s0005
29381955	JGI_gene	gene	1873545	1873862	.	-	.	Thupl.29381955s0006
29381955	JGI_gene	mRNA	1873545	1873862	.	-	.	Thupl.29381955s0006
29381955	JGI_gene	CDS	1873545	1873862	.	-	0	Thupl.29381955s0006
29381955	JGI_gene	CDS	1884631	1884657	.	+	1	Thupl.29381955s0005
29381955	JGI_gene	CDS	1919308	1919459	.	+	1	Thupl.29381955s0005
29381955	JGI_gene	CDS	1920201	1920308	.	+	2	Thupl.29381955s0005
29381955	JGI_gene	CDS	1946693	1946776	.	+	2	Thupl.29381955s0005
29381955	JGI_gene	CDS	1967468	1967532	.	+	2	Thupl.29381955s0005
29381955	JGI_gene	CDS	1997301	1997357	.	+	0	Thupl.29381955s0005
29381955	JGI_gene	CDS	2007804	2007875	.	+	0	Thupl.29381955s0005
29381955	JGI_gene	CDS	2008017	2008262	.	+	0	Thupl.29381955s0005
29381955	JGI_gene	CDS	2009608	2009723	.	+	0	Thupl.29381955s0005
29381955	JGI_gene	CDS	2011237	2011344	.	+	1	Thupl.29381955s0005
29381955	JGI_gene	CDS	2011493	2011643	.	+	1	Thupl.29381955s0005
29381955	JGI_gene	three_prime_UTR	2011644	2012329	.	+	.	Thupl.29381955s0005
29381955	JGI_gene	gene	2133733	2137743	.	+	.	Thupl.29381955s0007
29381955	JGI_gene	mRNA	2133733	2137743	.	+	.	Thupl.29381955s0007
29381955	JGI_gene	five_prime_UTR	2133733	2133919	.	+	.	Thupl.29381955s0007
29381955	JGI_gene	CDS	2133920	2134414	.	+	0	Thupl.29381955s0007
29381955	JGI_gene	CDS	2136875	2137186	.	+	0	Thupl.29381955s0007
29381955	JGI_gene	three_prime_UTR	2137187	2137227	.	+	.	Thupl.29381955s0007
29381955	JGI_gene	three_prime_UTR	2137334	2137743	.	+	.	Thupl.29381955s0007
29381955	JGI_gene	gene	2544519	2640853	.	+	.	Thupl.29381955s0008
29381955	JGI_gene	mRNA	2544519	2640853	.	+	.	Thupl.29381955s0008
29381955	JGI_gene	CDS	2544519	2544528	.	+	0	Thupl.29381955s0008
29381955	JGI_gene	gene	2558374	2559205	.	-	.	Thupl.29381955s0009
29381955	JGI_gene	mRNA	2558374	2559205	.	-	.	Thupl.29381955s0009
29381955	JGI_gene	CDS	2558374	2558579	.	-	2	Thupl.29381955s0009
29381955	JGI_gene	CDS	2558616	2558955	.	-	0	Thupl.29381955s0009
29381955	JGI_gene	five_prime_UTR	2558956	2559205	.	-	.	Thupl.29381955s0009
29381955	JGI_gene	CDS	2570788	2570900	.	+	2	Thupl.29381955s0008
29381955	JGI_gene	CDS	2598617	2598775	.	+	0	Thupl.29381955s0008
29381955	JGI_gene	CDS	2609438	2609568	.	+	0	Thupl.29381955s0008
29381955	JGI_gene	CDS	2616046	2616279	.	+	1	Thupl.29381955s0008
29381955	JGI_gene	CDS	2616499	2616650	.	+	1	Thupl.29381955s0008
29381955	JGI_gene	CDS	2621046	2621146	.	+	2	Thupl.29381955s0008
29381955	JGI_gene	CDS	2627055	2627222	.	+	0	Thupl.29381955s0008
29381955	JGI_gene	CDS	2627618	2627673	.	+	0	Thupl.29381955s0008
29381955	JGI_gene	CDS	2627804	2627861	.	+	1	Thupl.29381955s0008
29381955	JGI_gene	CDS	2640300	2640420	.	+	0	Thupl.29381955s0008
29381955	JGI_gene	CDS	2640519	2640629	.	+	2	Thupl.29381955s0008
29381955	JGI_gene	CDS	2640732	2640853	.	+	2	Thupl.29381955s0008
29381955	JGI_gene	gene	3093834	3096224	.	-	.	Thupl.29381955s0010
29381955	JGI_gene	mRNA	3093834	3096224	.	-	.	Thupl.29381955s0010
29381955	JGI_gene	three_prime_UTR	3093834	3094150	.	-	.	Thupl.29381955s0010
29381955	JGI_gene	CDS	3094151	3094700	.	-	1	Thupl.29381955s0010
29381955	JGI_gene	CDS	3095749	3095987	.	-	0	Thupl.29381955s0010
29381955	JGI_gene	five_prime_UTR	3095988	3096224	.	-	.	Thupl.29381955s0010
29381955	JGI_gene	gene	3481001	3483410	.	+	.	Thupl.29381955s0011
29381955	JGI_gene	mRNA	3481001	3483410	.	+	.	Thupl.29381955s0011
29381955	JGI_gene	five_prime_UTR	3481001	3481072	.	+	.	Thupl.29381955s0011
29381955	JGI_gene	CDS	3481073	3482929	.	+	0	Thupl.29381955s0011
29381955	JGI_gene	three_prime_UTR	3482930	3483410	.	+	.	Thupl.29381955s0011
29381955	JGI_gene	gene	3723248	3837405	.	-	.	Thupl.29381955s0012
29381955	JGI_gene	mRNA	3723248	3837405	.	-	.	Thupl.29381955s0012
29381955	JGI_gene	three_prime_UTR	3723248	3724270	.	-	.	Thupl.29381955s0012
29381955	JGI_gene	CDS	3724271	3724609	.	-	0	Thupl.29381955s0012
29381955	JGI_gene	gene	3728620	3729108	.	-	.	Thupl.29381955s0013
29381955	JGI_gene	mRNA	3728620	3729108	.	-	.	Thupl.29381955s0013
29381955	JGI_gene	CDS	3728620	3729108	.	-	0	Thupl.29381955s0013
29381955	JGI_gene	CDS	3736261	3736524	.	-	0	Thupl.29381955s0012
29381955	JGI_gene	CDS	3736722	3736883	.	-	0	Thupl.29381955s0012
29381955	JGI_gene	CDS	3764399	3764476	.	-	0	Thupl.29381955s0012
29381955	JGI_gene	CDS	3772640	3772721	.	-	1	Thupl.29381955s0012
29381955	JGI_gene	CDS	3772878	3773053	.	-	0	Thupl.29381955s0012
29381955	JGI_gene	CDS	3773156	3773231	.	-	1	Thupl.29381955s0012
29381955	JGI_gene	CDS	3800520	3800662	.	-	0	Thupl.29381955s0012
29381955	JGI_gene	CDS	3815291	3815452	.	-	0	Thupl.29381955s0012
29381955	JGI_gene	CDS	3836285	3836458	.	-	0	Thupl.29381955s0012
29381955	JGI_gene	CDS	3836534	3837244	.	-	0	Thupl.29381955s0012
29381955	JGI_gene	five_prime_UTR	3837245	3837405	.	-	.	Thupl.29381955s0012
29381955	JGI_gene	gene	4239614	4240012	.	-	.	Thupl.29381955s0014
29381955	JGI_gene	mRNA	4239614	4240012	.	-	.	Thupl.29381955s0014
29381955	JGI_gene	CDS	4239614	4240012	.	-	0	Thupl.29381955s0014
29381955	JGI_gene	gene	4399475	4402170	.	+	.	Thupl.29381955s0015
29381955	JGI_gene	mRNA	4399475	4402170	.	+	.	Thupl.29381955s0015
29381955	JGI_gene	five_prime_UTR	4399475	4399762	.	+	.	Thupl.29381955s0015
29381955	JGI_gene	CDS	4399763	4399889	.	+	0	Thupl.29381955s0015
29381955	JGI_gene	CDS	4400004	4401955	.	+	2	Thupl.29381955s0015
29381955	JGI_gene	three_prime_UTR	4401956	4402170	.	+	.	Thupl.29381955s0015
29381955	JGI_gene	gene	4667848	4668527	.	+	.	Thupl.29381955s0016
29381955	JGI_gene	mRNA	4667848	4668527	.	+	.	Thupl.29381955s0016
29381955	JGI_gene	CDS	4667848	4667937	.	+	0	Thupl.29381955s0016
29381955	JGI_gene	CDS	4668345	4668527	.	+	0	Thupl.29381955s0016
29381956	JGI_gene	gene	21693	27626	.	+	.	Thupl.29381956s0001
29381956	JGI_gene	mRNA	21693	27626	.	+	.	Thupl.29381956s0001
29381956	JGI_gene	five_prime_UTR	21693	22424	.	+	.	Thupl.29381956s0001
29381956	JGI_gene	CDS	22425	22646	.	+	0	Thupl.29381956s0001
29381956	JGI_gene	CDS	25735	27078	.	+	0	Thupl.29381956s0001
29381956	JGI_gene	three_prime_UTR	27079	27626	.	+	.	Thupl.29381956s0001
29381956	JGI_gene	gene	71078	96945	.	-	.	Thupl.29381956s0002
29381956	JGI_gene	mRNA	71078	96945	.	-	.	Thupl.29381956s0002
29381956	JGI_gene	three_prime_UTR	71078	71348	.	-	.	Thupl.29381956s0002
29381956	JGI_gene	CDS	71349	71474	.	-	0	Thupl.29381956s0002
29381956	JGI_gene	CDS	71558	71697	.	-	2	Thupl.29381956s0002
29381956	JGI_gene	CDS	71930	72158	.	-	0	Thupl.29381956s0002
29381956	JGI_gene	CDS	72251	72301	.	-	0	Thupl.29381956s0002
29381956	JGI_gene	CDS	72383	72608	.	-	1	Thupl.29381956s0002
29381956	JGI_gene	CDS	73593	73663	.	-	0	Thupl.29381956s0002
29381956	JGI_gene	CDS	73788	73907	.	-	0	Thupl.29381956s0002
29381956	JGI_gene	CDS	74027	74221	.	-	0	Thupl.29381956s0002
29381956	JGI_gene	CDS	75105	75169	.	-	2	Thupl.29381956s0002
29381956	JGI_gene	CDS	75477	75567	.	-	0	Thupl.29381956s0002
29381956	JGI_gene	CDS	75731	75792	.	-	2	Thupl.29381956s0002
29381956	JGI_gene	CDS	75907	75957	.	-	2	Thupl.29381956s0002
29381956	JGI_gene	CDS	92775	92876	.	-	2	Thupl.29381956s0002
29381956	JGI_gene	CDS	94856	94963	.	-	2	Thupl.29381956s0002
29381956	JGI_gene	CDS	95047	95110	.	-	0	Thupl.29381956s0002
29381956	JGI_gene	CDS	96676	96813	.	-	0	Thupl.29381956s0002
29381956	JGI_gene	five_prime_UTR	96814	96945	.	-	.	Thupl.29381956s0002
29381956	JGI_gene	gene	206683	208399	.	-	.	Thupl.29381956s0003
29381956	JGI_gene	mRNA	206683	208399	.	-	.	Thupl.29381956s0003
29381956	JGI_gene	CDS	206683	206781	.	-	0	Thupl.29381956s0003
29381956	JGI_gene	CDS	206901	206944	.	-	2	Thupl.29381956s0003
29381956	JGI_gene	CDS	206975	207302	.	-	0	Thupl.29381956s0003
29381956	JGI_gene	CDS	207404	207700	.	-	0	Thupl.29381956s0003
29381956	JGI_gene	CDS	207834	207871	.	-	2	Thupl.29381956s0003
29381956	JGI_gene	CDS	207916	208050	.	-	2	Thupl.29381956s0003
29381956	JGI_gene	CDS	208092	208302	.	-	0	Thupl.29381956s0003
29381956	JGI_gene	CDS	208343	208399	.	-	0	Thupl.29381956s0003
29381956	JGI_gene	gene	210079	213341	.	-	.	Thupl.29381956s0004
29381956	JGI_gene	mRNA	210079	213341	.	-	.	Thupl.29381956s0004
29381956	JGI_gene	three_prime_UTR	210079	210952	.	-	.	Thupl.29381956s0004
29381956	JGI_gene	CDS	210953	213205	.	-	0	Thupl.29381956s0004
29381956	JGI_gene	five_prime_UTR	213206	213341	.	-	.	Thupl.29381956s0004
29381956	JGI_gene	gene	228440	324747	.	+	.	Thupl.29381956s0005
29381956	JGI_gene	mRNA	228440	324747	.	+	.	Thupl.29381956s0005
29381956	JGI_gene	five_prime_UTR	228440	228533	.	+	.	Thupl.29381956s0005
29381956	JGI_gene	CDS	228534	228597	.	+	0	Thupl.29381956s0005
29381956	JGI_gene	gene	267119	267721	.	+	.	Thupl.29381956s0006
29381956	JGI_gene	mRNA	267119	267721	.	+	.	Thupl.29381956s0006
29381956	JGI_gene	CDS	267119	267721	.	+	0	Thupl.29381956s0006
29381956	JGI_gene	CDS	273232	273345	.	+	2	Thupl.29381956s0005
29381956	JGI_gene	CDS	273827	273944	.	+	2	Thupl.29381956s0005
29381956	JGI_gene	CDS	274732	274814	.	+	1	Thupl.29381956s0005
29381956	JGI_gene	CDS	274921	274997	.	+	2	Thupl.29381956s0005
29381956	JGI_gene	CDS	275198	275275	.	+	0	Thupl.29381956s0005
29381956	JGI_gene	CDS	277978	278049	.	+	0	Thupl.29381956s0005
29381956	JGI_gene	CDS	278191	278264	.	+	0	Thupl.29381956s0005
29381956	JGI_gene	CDS	278830	278962	.	+	1	Thupl.29381956s0005
29381956	JGI_gene	CDS	279083	279154	.	+	0	Thupl.29381956s0005
29381956	JGI_gene	CDS	288445	288564	.	+	0	Thupl.29381956s0005
29381956	JGI_gene	CDS	288769	288840	.	+	0	Thupl.29381956s0005
29381956	JGI_gene	CDS	322482	322622	.	+	0	Thupl.29381956s0005
29381956	JGI_gene	CDS	322710	322794	.	+	0	Thupl.29381956s0005
29381956	JGI_gene	CDS	322931	323366	.	+	2	Thupl.29381956s0005
29381956	JGI_gene	CDS	323716	323980	.	+	1	Thupl.29381956s0005
29381956	JGI_gene	three_prime_UTR	323981	324747	.	+	.	Thupl.29381956s0005
29381956	JGI_gene	gene	422190	426857	.	-	.	Thupl.29381956s0007
29381956	JGI_gene	mRNA	422190	426857	.	-	.	Thupl.29381956s0007
29381956	JGI_gene	CDS	422190	422445	.	-	1	Thupl.29381956s0007
29381956	JGI_gene	CDS	426625	426857	.	-	0	Thupl.29381956s0007
29381956	JGI_gene	gene	501572	588088	.	-	.	Thupl.29381956s0008
29381956	JGI_gene	mRNA	501572	588088	.	-	.	Thupl.29381956s0008
29381956	JGI_gene	three_prime_UTR	501572	503960	.	-	.	Thupl.29381956s0008
29381956	JGI_gene	CDS	503961	504116	.	-	0	Thupl.29381956s0008
29381956	JGI_gene	CDS	510953	511165	.	-	0	Thupl.29381956s0008
29381956	JGI_gene	CDS	530327	530474	.	-	1	Thupl.29381956s0008
29381956	JGI_gene	CDS	544578	544686	.	-	2	Thupl.29381956s0008
29381956	JGI_gene	CDS	545062	545147	.	-	1	Thupl.29381956s0008
29381956	JGI_gene	CDS	587800	587888	.	-	0	Thupl.29381956s0008
29381956	JGI_gene	five_prime_UTR	587889	588088	.	-	.	Thupl.29381956s0008
29381956	JGI_gene	gene	699019	704135	.	-	.	Thupl.29381956s0009
29381956	JGI_gene	mRNA	699019	704135	.	-	.	Thupl.29381956s0009
29381956	JGI_gene	three_prime_UTR	699019	700085	.	-	.	Thupl.29381956s0009
29381956	JGI_gene	CDS	700086	700600	.	-	2	Thupl.29381956s0009
29381956	JGI_gene	CDS	701201	703550	.	-	0	Thupl.29381956s0009
29381956	JGI_gene	five_prime_UTR	703551	704135	.	-	.	Thupl.29381956s0009
29381956	JGI_gene	gene	736744	806986	.	-	.	Thupl.29381956s0010
29381956	JGI_gene	mRNA	736744	806986	.	-	.	Thupl.29381956s0010
29381956	JGI_gene	three_prime_UTR	736744	737412	.	-	.	Thupl.29381956s0010
29381956	JGI_gene	CDS	737413	737442	.	-	0	Thupl.29381956s0010
29381956	JGI_gene	CDS	737527	739945	.	-	1	Thupl.29381956s0010
29381956	JGI_gene	CDS	740224	740866	.	-	2	Thupl.29381956s0010
29381956	JGI_gene	CDS	769608	769814	.	-	2	Thupl.29381956s0010
29381956	JGI_gene	CDS	805069	806170	.	-	0	Thupl.29381956s0010
29381956	JGI_gene	five_prime_UTR	806171	806430	.	-	.	Thupl.29381956s0010
29381956	JGI_gene	five_prime_UTR	806780	806986	.	-	.	Thupl.29381956s0010
29381956	JGI_gene	gene	968991	1020381	.	+	.	Thupl.29381956s0011
29381956	JGI_gene	mRNA	968991	1020381	.	+	.	Thupl.29381956s0011
29381956	JGI_gene	five_prime_UTR	968991	969078	.	+	.	Thupl.29381956s0011
29381956	JGI_gene	CDS	969079	969162	.	+	0	Thupl.29381956s0011
29381956	JGI_gene	CDS	998979	999068	.	+	0	Thupl.29381956s0011
29381956	JGI_gene	CDS	1017896	1017997	.	+	0	Thupl.29381956s0011
29381956	JGI_gene	CDS	1018177	1018338	.	+	0	Thupl.29381956s0011
29381956	JGI_gene	CDS	1018433	1018537	.	+	0	Thupl.29381956s0011
29381956	JGI_gene	CDS	1018663	1018896	.	+	0	Thupl.29381956s0011
29381956	JGI_gene	CDS	1018993	1019091	.	+	0	Thupl.29381956s0011
29381956	JGI_gene	CDS	1019533	1019664	.	+	0	Thupl.29381956s0011
29381956	JGI_gene	three_prime_UTR	1019665	1020381	.	+	.	Thupl.29381956s0011
29381956	JGI_gene	gene	1099489	1100725	.	+	.	Thupl.29381956s0012
29381956	JGI_gene	mRNA	1099489	1100725	.	+	.	Thupl.29381956s0012
29381956	JGI_gene	five_prime_UTR	1099489	1099560	.	+	.	Thupl.29381956s0012
29381956	JGI_gene	CDS	1099561	1099671	.	+	0	Thupl.29381956s0012
29381956	JGI_gene	CDS	1099761	1099961	.	+	0	Thupl.29381956s0012
29381956	JGI_gene	CDS	1100050	1100086	.	+	0	Thupl.29381956s0012
29381956	JGI_gene	CDS	1100376	1100428	.	+	2	Thupl.29381956s0012
29381956	JGI_gene	three_prime_UTR	1100429	1100725	.	+	.	Thupl.29381956s0012
29381957	JGI_gene	gene	1989	4788	.	+	.	Thupl.29381957s0001
29381957	JGI_gene	mRNA	1989	4788	.	+	.	Thupl.29381957s0001
29381957	JGI_gene	five_prime_UTR	1989	2186	.	+	.	Thupl.29381957s0001
29381957	JGI_gene	CDS	2187	2649	.	+	0	Thupl.29381957s0001
29381957	JGI_gene	CDS	3385	3869	.	+	2	Thupl.29381957s0001
29381957	JGI_gene	CDS	3997	4620	.	+	0	Thupl.29381957s0001
29381957	JGI_gene	three_prime_UTR	4621	4788	.	+	.	Thupl.29381957s0001
29381958	JGI_gene	gene	304754	306371	.	+	.	Thupl.29381958s0001
29381958	JGI_gene	mRNA	304754	306371	.	+	.	Thupl.29381958s0001
29381958	JGI_gene	five_prime_UTR	304754	304863	.	+	.	Thupl.29381958s0001
29381958	JGI_gene	CDS	304864	305255	.	+	0	Thupl.29381958s0001
29381958	JGI_gene	CDS	305623	305899	.	+	1	Thupl.29381958s0001
29381958	JGI_gene	three_prime_UTR	305900	306371	.	+	.	Thupl.29381958s0001
29381958	JGI_gene	gene	859502	860935	.	-	.	Thupl.29381958s0002
29381958	JGI_gene	mRNA	859502	860935	.	-	.	Thupl.29381958s0002
29381958	JGI_gene	three_prime_UTR	859502	859697	.	-	.	Thupl.29381958s0002
29381958	JGI_gene	CDS	859698	859908	.	-	1	Thupl.29381958s0002
29381958	JGI_gene	CDS	860008	860405	.	-	0	Thupl.29381958s0002
29381958	JGI_gene	five_prime_UTR	860406	860935	.	-	.	Thupl.29381958s0002
29381958	JGI_gene	gene	1334148	1335128	.	+	.	Thupl.29381958s0003
29381958	JGI_gene	mRNA	1334148	1335128	.	+	.	Thupl.29381958s0003
29381958	JGI_gene	CDS	1334148	1335128	.	+	0	Thupl.29381958s0003
29381958	JGI_gene	gene	1812684	1813654	.	-	.	Thupl.29381958s0004
29381958	JGI_gene	mRNA	1812684	1813654	.	-	.	Thupl.29381958s0004
29381958	JGI_gene	CDS	1812684	1812822	.	-	1	Thupl.29381958s0004
29381958	JGI_gene	CDS	1812991	1813158	.	-	1	Thupl.29381958s0004
29381958	JGI_gene	CDS	1813257	1813654	.	-	0	Thupl.29381958s0004
29381958	JGI_gene	gene	2124095	2125241	.	-	.	Thupl.29381958s0005
29381958	JGI_gene	mRNA	2124095	2125241	.	-	.	Thupl.29381958s0005
29381958	JGI_gene	three_prime_UTR	2124095	2124292	.	-	.	Thupl.29381958s0005
29381958	JGI_gene	CDS	2124293	2124584	.	-	1	Thupl.29381958s0005
29381958	JGI_gene	CDS	2124688	2125085	.	-	0	Thupl.29381958s0005
29381958	JGI_gene	five_prime_UTR	2125086	2125241	.	-	.	Thupl.29381958s0005
29381958	JGI_gene	gene	2238680	2239449	.	+	.	Thupl.29381958s0006
29381958	JGI_gene	mRNA	2238680	2239449	.	+	.	Thupl.29381958s0006
29381958	JGI_gene	CDS	2238680	2239065	.	+	0	Thupl.29381958s0006
29381958	JGI_gene	CDS	2239158	2239449	.	+	1	Thupl.29381958s0006
29381958	JGI_gene	gene	2272236	2344094	.	-	.	Thupl.29381958s0007
29381958	JGI_gene	mRNA	2272236	2344094	.	-	.	Thupl.29381958s0007
29381958	JGI_gene	three_prime_UTR	2272236	2272600	.	-	.	Thupl.29381958s0007
29381958	JGI_gene	CDS	2272601	2273090	.	-	1	Thupl.29381958s0007
29381958	JGI_gene	CDS	2275310	2275386	.	-	0	Thupl.29381958s0007
29381958	JGI_gene	CDS	2275494	2275620	.	-	1	Thupl.29381958s0007
29381958	JGI_gene	CDS	2317113	2317209	.	-	2	Thupl.29381958s0007
29381958	JGI_gene	CDS	2317396	2317517	.	-	1	Thupl.29381958s0007
29381958	JGI_gene	CDS	2343471	2343760	.	-	0	Thupl.29381958s0007
29381958	JGI_gene	five_prime_UTR	2343761	2344094	.	-	.	Thupl.29381958s0007
29381958	JGI_gene	gene	2532135	2668349	.	+	.	Thupl.29381958s0008
29381958	JGI_gene	mRNA	2532135	2668349	.	+	.	Thupl.29381958s0008
29381958	JGI_gene	five_prime_UTR	2532135	2532473	.	+	.	Thupl.29381958s0008
29381958	JGI_gene	gene	2564305	2565110	.	-	.	Thupl.29381958s0009
29381958	JGI_gene	mRNA	2564305	2565110	.	-	.	Thupl.29381958s0009
29381958	JGI_gene	CDS	2564305	2564337	.	-	0	Thupl.29381958s0009
29381958	JGI_gene	CDS	2564556	2564897	.	-	0	Thupl.29381958s0009
29381958	JGI_gene	five_prime_UTR	2564898	2565110	.	-	.	Thupl.29381958s0009
29381958	JGI_gene	five_prime_UTR	2568033	2568155	.	+	.	Thupl.29381958s0008
29381958	JGI_gene	CDS	2568156	2568224	.	+	0	Thupl.29381958s0008
29381958	JGI_gene	CDS	2568482	2570038	.	+	0	Thupl.29381958s0008
29381958	JGI_gene	CDS	2601058	2602890	.	+	0	Thupl.29381958s0008
29381958	JGI_gene	CDS	2609884	2611071	.	+	0	Thupl.29381958s0008
29381958	JGI_gene	CDS	2626041	2626151	.	+	0	Thupl.29381958s0008
29381958	JGI_gene	CDS	2626430	2626519	.	+	0	Thupl.29381958s0008
29381958	JGI_gene	CDS	2640263	2640373	.	+	0	Thupl.29381958s0008
29381958	JGI_gene	CDS	2666708	2667547	.	+	0	Thupl.29381958s0008
29381958	JGI_gene	three_prime_UTR	2667548	2667826	.	+	.	Thupl.29381958s0008
29381958	JGI_gene	three_prime_UTR	2667928	2668349	.	+	.	Thupl.29381958s0008
29381958	JGI_gene	gene	2738363	2784042	.	-	.	Thupl.29381958s0010
29381958	JGI_gene	mRNA	2738363	2784042	.	-	.	Thupl.29381958s0010
29381958	JGI_gene	three_prime_UTR	2738363	2738826	.	-	.	Thupl.29381958s0010
29381958	JGI_gene	CDS	2738827	2738900	.	-	2	Thupl.29381958s0010
29381958	JGI_gene	CDS	2738997	2739081	.	-	0	Thupl.29381958s0010
29381958	JGI_gene	CDS	2766388	2766494	.	-	2	Thupl.29381958s0010
29381958	JGI_gene	CDS	2766793	2766916	.	-	0	Thupl.29381958s0010
29381958	JGI_gene	CDS	2783628	2783683	.	-	2	Thupl.29381958s0010
29381958	JGI_gene	CDS	2783773	2783857	.	-	0	Thupl.29381958s0010
29381958	JGI_gene	five_prime_UTR	2783858	2784042	.	-	.	Thupl.29381958s0010
29381958	JGI_gene	gene	3161161	3167285	.	-	.	Thupl.29381958s0011
29381958	JGI_gene	mRNA	3161161	3167285	.	-	.	Thupl.29381958s0011
29381958	JGI_gene	three_prime_UTR	3161161	3161827	.	-	.	Thupl.29381958s0011
29381958	JGI_gene	CDS	3161828	3162092	.	-	1	Thupl.29381958s0011
29381958	JGI_gene	CDS	3165663	3166876	.	-	0	Thupl.29381958s0011
29381958	JGI_gene	five_prime_UTR	3166877	3167285	.	-	.	Thupl.29381958s0011
29381958	JGI_gene	gene	3479834	3483194	.	-	.	Thupl.29381958s0012
29381958	JGI_gene	mRNA	3479834	3483194	.	-	.	Thupl.29381958s0012
29381958	JGI_gene	three_prime_UTR	3479834	3480131	.	-	.	Thupl.29381958s0012
29381958	JGI_gene	CDS	3480132	3480320	.	-	0	Thupl.29381958s0012
29381958	JGI_gene	CDS	3480518	3480599	.	-	1	Thupl.29381958s0012
29381958	JGI_gene	CDS	3480892	3481096	.	-	2	Thupl.29381958s0012
29381958	JGI_gene	CDS	3481440	3481856	.	-	2	Thupl.29381958s0012
29381958	JGI_gene	CDS	3482954	3483036	.	-	1	Thupl.29381958s0012
29381958	JGI_gene	CDS	3483116	3483141	.	-	0	Thupl.29381958s0012
29381958	JGI_gene	five_prime_UTR	3483142	3483194	.	-	.	Thupl.29381958s0012
29381958	JGI_gene	gene	3567920	3568430	.	+	.	Thupl.29381958s0013
29381958	JGI_gene	mRNA	3567920	3568430	.	+	.	Thupl.29381958s0013
29381958	JGI_gene	five_prime_UTR	3567920	3567954	.	+	.	Thupl.29381958s0013
29381958	JGI_gene	CDS	3567955	3568269	.	+	0	Thupl.29381958s0013
29381958	JGI_gene	three_prime_UTR	3568270	3568430	.	+	.	Thupl.29381958s0013
29381958	JGI_gene	gene	3576346	3578151	.	-	.	Thupl.29381958s0014
29381958	JGI_gene	mRNA	3576346	3578151	.	-	.	Thupl.29381958s0014
29381958	JGI_gene	three_prime_UTR	3576346	3576653	.	-	.	Thupl.29381958s0014
29381958	JGI_gene	CDS	3576654	3576866	.	-	0	Thupl.29381958s0014
29381958	JGI_gene	CDS	3576954	3577010	.	-	0	Thupl.29381958s0014
29381958	JGI_gene	five_prime_UTR	3577011	3577035	.	-	.	Thupl.29381958s0014
29381958	JGI_gene	five_prime_UTR	3578039	3578151	.	-	.	Thupl.29381958s0014
29381959	JGI_gene	gene	169966	258814	.	+	.	Thupl.29381959s0001
29381959	JGI_gene	mRNA	169966	258814	.	+	.	Thupl.29381959s0001
29381959	JGI_gene	five_prime_UTR	169966	170522	.	+	.	Thupl.29381959s0001
29381959	JGI_gene	CDS	170523	170771	.	+	0	Thupl.29381959s0001
29381959	JGI_gene	CDS	202288	202416	.	+	0	Thupl.29381959s0001
29381959	JGI_gene	CDS	202593	202722	.	+	0	Thupl.29381959s0001
29381959	JGI_gene	CDS	203074	203194	.	+	2	Thupl.29381959s0001
29381959	JGI_gene	CDS	206889	206970	.	+	1	Thupl.29381959s0001
29381959	JGI_gene	CDS	209217	209270	.	+	0	Thupl.29381959s0001
29381959	JGI_gene	CDS	232213	232251	.	+	0	Thupl.29381959s0001
29381959	JGI_gene	CDS	257224	257329	.	+	0	Thupl.29381959s0001
29381959	JGI_gene	CDS	258102	258253	.	+	2	Thupl.29381959s0001
29381959	JGI_gene	three_prime_UTR	258254	258814	.	+	.	Thupl.29381959s0001
29381959	JGI_gene	gene	503215	569054	.	-	.	Thupl.29381959s0002
29381959	JGI_gene	mRNA	503215	569054	.	-	.	Thupl.29381959s0002
29381959	JGI_gene	three_prime_UTR	503215	503514	.	-	.	Thupl.29381959s0002
29381959	JGI_gene	CDS	503515	503602	.	-	1	Thupl.29381959s0002
29381959	JGI_gene	CDS	503767	503900	.	-	0	Thupl.29381959s0002
29381959	JGI_gene	CDS	504087	504137	.	-	0	Thupl.29381959s0002
29381959	JGI_gene	CDS	568557	568904	.	-	0	Thupl.29381959s0002
29381959	JGI_gene	five_prime_UTR	568905	569054	.	-	.	Thupl.29381959s0002
29381959	JGI_gene	gene	816361	902305	.	-	.	Thupl.29381959s0003
29381959	JGI_gene	mRNA	816361	902305	.	-	.	Thupl.29381959s0003
29381959	JGI_gene	three_prime_UTR	816361	816863	.	-	.	Thupl.29381959s0003
29381959	JGI_gene	CDS	816864	816889	.	-	2	Thupl.29381959s0003
29381959	JGI_gene	CDS	817080	817248	.	-	0	Thupl.29381959s0003
29381959	JGI_gene	CDS	817353	817437	.	-	1	Thupl.29381959s0003
29381959	JGI_gene	CDS	817639	817724	.	-	0	Thupl.29381959s0003
29381959	JGI_gene	CDS	817963	818145	.	-	0	Thupl.29381959s0003
29381959	JGI_gene	CDS	852109	852197	.	-	2	Thupl.29381959s0003
29381959	JGI_gene	CDS	852477	852738	.	-	0	Thupl.29381959s0003
29381959	JGI_gene	CDS	852850	853018	.	-	1	Thupl.29381959s0003
29381959	JGI_gene	CDS	891673	891817	.	-	2	Thupl.29381959s0003
29381959	JGI_gene	CDS	901726	901951	.	-	0	Thupl.29381959s0003
29381959	JGI_gene	five_prime_UTR	901952	901971	.	-	.	Thupl.29381959s0003
29381959	JGI_gene	five_prime_UTR	902121	902305	.	-	.	Thupl.29381959s0003
29381959	JGI_gene	gene	1600998	1605340	.	-	.	Thupl.29381959s0004
29381959	JGI_gene	mRNA	1600998	1605340	.	-	.	Thupl.29381959s0004
29381959	JGI_gene	three_prime_UTR	1600998	1601861	.	-	.	Thupl.29381959s0004
29381959	JGI_gene	CDS	1601862	1602110	.	-	0	Thupl.29381959s0004
29381959	JGI_gene	CDS	1603496	1603669	.	-	0	Thupl.29381959s0004
29381959	JGI_gene	CDS	1604743	1604979	.	-	0	Thupl.29381959s0004
29381959	JGI_gene	five_prime_UTR	1604980	1604980	.	-	.	Thupl.29381959s0004
29381959	JGI_gene	five_prime_UTR	1605076	1605340	.	-	.	Thupl.29381959s0004
29381959	JGI_gene	gene	2117525	2220353	.	+	.	Thupl.29381959s0005
29381959	JGI_gene	mRNA	2117525	2220353	.	+	.	Thupl.29381959s0005
29381959	JGI_gene	five_prime_UTR	2117525	2117827	.	+	.	Thupl.29381959s0005
29381959	JGI_gene	CDS	2117828	2117932	.	+	0	Thupl.29381959s0005
29381959	JGI_gene	CDS	2118025	2118094	.	+	0	Thupl.29381959s0005
29381959	JGI_gene	CDS	2168432	2168499	.	+	2	Thupl.29381959s0005
29381959	JGI_gene	CDS	2214755	2214816	.	+	0	Thupl.29381959s0005
29381959	JGI_gene	CDS	2218318	2218399	.	+	1	Thupl.29381959s0005
29381959	JGI_gene	CDS	2218545	2218778	.	+	0	Thupl.29381959s0005
29381959	JGI_gene	CDS	2218867	2218995	.	+	0	Thupl.29381959s0005
29381959	JGI_gene	CDS	2219123	2219184	.	+	0	Thupl.29381959s0005
29381959	JGI_gene	CDS	2219568	2219688	.	+	1	Thupl.29381959s0005
29381959	JGI_gene	three_prime_UTR	2219689	2220353	.	+	.	Thupl.29381959s0005
29381959	JGI_gene	gene	2382156	2383305	.	-	.	Thupl.29381959s0006
29381959	JGI_gene	mRNA	2382156	2383305	.	-	.	Thupl.29381959s0006
29381959	JGI_gene	three_prime_UTR	2382156	2382453	.	-	.	Thupl.29381959s0006
29381959	JGI_gene	CDS	2382454	2383194	.	-	0	Thupl.29381959s0006
29381959	JGI_gene	five_prime_UTR	2383195	2383305	.	-	.	Thupl.29381959s0006
29381959	JGI_gene	gene	2390965	2393665	.	-	.	Thupl.29381959s0007
29381959	JGI_gene	mRNA	2390965	2393665	.	-	.	Thupl.29381959s0007
29381959	JGI_gene	three_prime_UTR	2390965	2392264	.	-	.	Thupl.29381959s0007
29381959	JGI_gene	CDS	2392265	2393620	.	-	0	Thupl.29381959s0007
29381959	JGI_gene	five_prime_UTR	2393621	2393665	.	-	.	Thupl.29381959s0007
29381960	JGI_gene	gene	615693	615992	.	-	.	Thupl.29381960s0001
29381960	JGI_gene	mRNA	615693	615992	.	-	.	Thupl.29381960s0001
29381960	JGI_gene	CDS	615693	615992	.	-	0	Thupl.29381960s0001
29381960	JGI_gene	gene	635463	635816	.	+	.	Thupl.29381960s0002
29381960	JGI_gene	mRNA	635463	635816	.	+	.	Thupl.29381960s0002
29381960	JGI_gene	CDS	635463	635816	.	+	0	Thupl.29381960s0002
29381960	JGI_gene	gene	641679	642894	.	-	.	Thupl.29381960s0003
29381960	JGI_gene	mRNA	641679	642894	.	-	.	Thupl.29381960s0003
29381960	JGI_gene	three_prime_UTR	641679	642248	.	-	.	Thupl.29381960s0003
29381960	JGI_gene	CDS	642249	642363	.	-	1	Thupl.29381960s0003
29381960	JGI_gene	CDS	642596	642692	.	-	2	Thupl.29381960s0003
29381960	JGI_gene	CDS	642841	642853	.	-	0	Thupl.29381960s0003
29381960	JGI_gene	five_prime_UTR	642854	642894	.	-	.	Thupl.29381960s0003
29381960	JGI_gene	gene	1184169	1280740	.	+	.	Thupl.29381960s0004
29381960	JGI_gene	mRNA	1184169	1280740	.	+	.	Thupl.29381960s0004
29381960	JGI_gene	five_prime_UTR	1184169	1184292	.	+	.	Thupl.29381960s0004
29381960	JGI_gene	CDS	1184293	1184456	.	+	0	Thupl.29381960s0004
29381960	JGI_gene	CDS	1201589	1201646	.	+	1	Thupl.29381960s0004
29381960	JGI_gene	CDS	1250969	1251092	.	+	0	Thupl.29381960s0004
29381960	JGI_gene	CDS	1251199	1251378	.	+	2	Thupl.29381960s0004
29381960	JGI_gene	CDS	1251489	1251617	.	+	2	Thupl.29381960s0004
29381960	JGI_gene	CDS	1261030	1261139	.	+	2	Thupl.29381960s0004
29381960	JGI_gene	CDS	1276470	1276529	.	+	0	Thupl.29381960s0004
29381960	JGI_gene	CDS	1279425	1279535	.	+	0	Thupl.29381960s0004
29381960	JGI_gene	CDS	1279612	1279842	.	+	0	Thupl.29381960s0004
29381960	JGI_gene	three_prime_UTR	1279843	1280740	.	+	.	Thupl.29381960s0004
29381960	JGI_gene	gene	2150912	2151873	.	-	.	Thupl.29381960s0005
29381960	JGI_gene	mRNA	2150912	2151873	.	-	.	Thupl.29381960s0005
29381960	JGI_gene	CDS	2150912	2150980	.	-	0	Thupl.29381960s0005
29381960	JGI_gene	CDS	2151196	2151319	.	-	1	Thupl.29381960s0005
29381960	JGI_gene	CDS	2151650	2151735	.	-	0	Thupl.29381960s0005
29381960	JGI_gene	CDS	2151817	2151822	.	-	0	Thupl.29381960s0005
29381960	JGI_gene	five_prime_UTR	2151823	2151873	.	-	.	Thupl.29381960s0005
29381960	JGI_gene	gene	2966440	3028168	.	+	.	Thupl.29381960s0006
29381960	JGI_gene	mRNA	2966440	3028168	.	+	.	Thupl.29381960s0006
29381960	JGI_gene	five_prime_UTR	2966440	2966470	.	+	.	Thupl.29381960s0006
29381960	JGI_gene	CDS	2966471	2966597	.	+	0	Thupl.29381960s0006
29381960	JGI_gene	CDS	3023584	3023848	.	+	2	Thupl.29381960s0006
29381960	JGI_gene	CDS	3023958	3024049	.	+	1	Thupl.29381960s0006
29381960	JGI_gene	CDS	3024146	3024195	.	+	2	Thupl.29381960s0006
29381960	JGI_gene	CDS	3024444	3024511	.	+	0	Thupl.29381960s0006
29381960	JGI_gene	CDS	3024700	3025160	.	+	1	Thupl.29381960s0006
29381960	JGI_gene	CDS	3025679	3025799	.	+	2	Thupl.29381960s0006
29381960	JGI_gene	CDS	3026025	3026161	.	+	1	Thupl.29381960s0006
29381960	JGI_gene	CDS	3026353	3026822	.	+	2	Thupl.29381960s0006
29381960	JGI_gene	CDS	3027026	3027092	.	+	0	Thupl.29381960s0006
29381960	JGI_gene	CDS	3027210	3027300	.	+	2	Thupl.29381960s0006
29381960	JGI_gene	CDS	3027473	3027605	.	+	1	Thupl.29381960s0006
29381960	JGI_gene	CDS	3027769	3027873	.	+	0	Thupl.29381960s0006
29381960	JGI_gene	three_prime_UTR	3027874	3028168	.	+	.	Thupl.29381960s0006
29381960	JGI_gene	gene	3260739	3279308	.	-	.	Thupl.29381960s0007
29381960	JGI_gene	mRNA	3260739	3279308	.	-	.	Thupl.29381960s0007
29381960	JGI_gene	three_prime_UTR	3260739	3261371	.	-	.	Thupl.29381960s0007
29381960	JGI_gene	three_prime_UTR	3261570	3261600	.	-	.	Thupl.29381960s0007
29381960	JGI_gene	CDS	3261601	3261729	.	-	0	Thupl.29381960s0007
29381960	JGI_gene	CDS	3278008	3278178	.	-	0	Thupl.29381960s0007
29381960	JGI_gene	CDS	3278623	3278711	.	-	2	Thupl.29381960s0007
29381960	JGI_gene	CDS	3278926	3279037	.	-	0	Thupl.29381960s0007
29381960	JGI_gene	five_prime_UTR	3279038	3279308	.	-	.	Thupl.29381960s0007
29381962	JGI_gene	gene	561860	563182	.	-	.	Thupl.29381962s0001
29381962	JGI_gene	mRNA	561860	563182	.	-	.	Thupl.29381962s0001
29381962	JGI_gene	three_prime_UTR	561860	562155	.	-	.	Thupl.29381962s0001
29381962	JGI_gene	CDS	562156	563076	.	-	0	Thupl.29381962s0001
29381962	JGI_gene	five_prime_UTR	563077	563182	.	-	.	Thupl.29381962s0001
29381963	JGI_gene	gene	2605	3702	.	-	.	Thupl.29381963s0001
29381963	JGI_gene	mRNA	2605	3702	.	-	.	Thupl.29381963s0001
29381963	JGI_gene	three_prime_UTR	2605	2821	.	-	.	Thupl.29381963s0001
29381963	JGI_gene	CDS	2822	3121	.	-	0	Thupl.29381963s0001
29381963	JGI_gene	CDS	3210	3274	.	-	2	Thupl.29381963s0001
29381963	JGI_gene	CDS	3373	3649	.	-	0	Thupl.29381963s0001
29381963	JGI_gene	five_prime_UTR	3650	3702	.	-	.	Thupl.29381963s0001
29381963	JGI_gene	gene	42347	42766	.	+	.	Thupl.29381963s0002
29381963	JGI_gene	mRNA	42347	42766	.	+	.	Thupl.29381963s0002
29381963	JGI_gene	five_prime_UTR	42347	42384	.	+	.	Thupl.29381963s0002
29381963	JGI_gene	CDS	42385	42741	.	+	0	Thupl.29381963s0002
29381963	JGI_gene	three_prime_UTR	42742	42766	.	+	.	Thupl.29381963s0002
29381963	JGI_gene	gene	53919	55222	.	-	.	Thupl.29381963s0003
29381963	JGI_gene	mRNA	53919	55222	.	-	.	Thupl.29381963s0003
29381963	JGI_gene	CDS	53919	54218	.	-	0	Thupl.29381963s0003
29381963	JGI_gene	CDS	54329	54393	.	-	2	Thupl.29381963s0003
29381963	JGI_gene	CDS	54486	54802	.	-	1	Thupl.29381963s0003
29381963	JGI_gene	CDS	54849	55222	.	-	0	Thupl.29381963s0003
29381963	JGI_gene	gene	79446	80185	.	-	.	Thupl.29381963s0004
29381963	JGI_gene	mRNA	79446	80185	.	-	.	Thupl.29381963s0004
29381963	JGI_gene	three_prime_UTR	79446	79736	.	-	.	Thupl.29381963s0004
29381963	JGI_gene	CDS	79737	80036	.	-	0	Thupl.29381963s0004
29381963	JGI_gene	CDS	80127	80168	.	-	0	Thupl.29381963s0004
29381963	JGI_gene	five_prime_UTR	80169	80185	.	-	.	Thupl.29381963s0004
29381964	JGI_gene	gene	90569	288314	.	-	.	Thupl.29381964s0001
29381964	JGI_gene	mRNA	90569	288314	.	-	.	Thupl.29381964s0001
29381964	JGI_gene	three_prime_UTR	90569	90932	.	-	.	Thupl.29381964s0001
29381964	JGI_gene	CDS	90933	91033	.	-	2	Thupl.29381964s0001
29381964	JGI_gene	CDS	127777	127876	.	-	0	Thupl.29381964s0001
29381964	JGI_gene	CDS	128010	128071	.	-	2	Thupl.29381964s0001
29381964	JGI_gene	CDS	128159	128292	.	-	1	Thupl.29381964s0001
29381964	JGI_gene	CDS	128537	128625	.	-	0	Thupl.29381964s0001
29381964	JGI_gene	CDS	174026	174116	.	-	1	Thupl.29381964s0001
29381964	JGI_gene	CDS	287871	287935	.	-	0	Thupl.29381964s0001
29381964	JGI_gene	CDS	288030	288227	.	-	0	Thupl.29381964s0001
29381964	JGI_gene	five_prime_UTR	288228	288314	.	-	.	Thupl.29381964s0001
29381964	JGI_gene	gene	542001	562203	.	+	.	Thupl.29381964s0002
29381964	JGI_gene	mRNA	542001	562203	.	+	.	Thupl.29381964s0002
29381964	JGI_gene	five_prime_UTR	542001	542017	.	+	.	Thupl.29381964s0002
29381964	JGI_gene	CDS	542018	542089	.	+	0	Thupl.29381964s0002
29381964	JGI_gene	CDS	542326	542430	.	+	0	Thupl.29381964s0002
29381964	JGI_gene	CDS	542589	542917	.	+	0	Thupl.29381964s0002
29381964	JGI_gene	CDS	560719	560905	.	+	1	Thupl.29381964s0002
29381964	JGI_gene	three_prime_UTR	560906	562203	.	+	.	Thupl.29381964s0002
29381964	JGI_gene	gene	624452	729813	.	+	.	Thupl.29381964s0003
29381964	JGI_gene	mRNA	624452	729813	.	+	.	Thupl.29381964s0003
29381964	JGI_gene	five_prime_UTR	624452	628630	.	+	.	Thupl.29381964s0003
29381964	JGI_gene	five_prime_UTR	628816	628863	.	+	.	Thupl.29381964s0003
29381964	JGI_gene	five_prime_UTR	628950	629024	.	+	.	Thupl.29381964s0003
29381964	JGI_gene	five_prime_UTR	629333	629428	.	+	.	Thupl.29381964s0003
29381964	JGI_gene	CDS	629429	630093	.	+	0	Thupl.29381964s0003
29381964	JGI_gene	CDS	650835	650985	.	+	1	Thupl.29381964s0003
29381964	JGI_gene	CDS	651080	651300	.	+	0	Thupl.29381964s0003
29381964	JGI_gene	gene	680637	680969	.	+	.	Thupl.29381964s0004
29381964	JGI_gene	mRNA	680637	680969	.	+	.	Thupl.29381964s0004
29381964	JGI_gene	CDS	680637	680969	.	+	0	Thupl.29381964s0004
29381964	JGI_gene	CDS	726762	726893	.	+	1	Thupl.29381964s0003
29381964	JGI_gene	CDS	727521	727611	.	+	1	Thupl.29381964s0003
29381964	JGI_gene	CDS	727876	727923	.	+	0	Thupl.29381964s0003
29381964	JGI_gene	CDS	728055	728183	.	+	0	Thupl.29381964s0003
29381964	JGI_gene	CDS	729079	729156	.	+	0	Thupl.29381964s0003
29381964	JGI_gene	CDS	729251	729442	.	+	0	Thupl.29381964s0003
29381964	JGI_gene	three_prime_UTR	729443	729813	.	+	.	Thupl.29381964s0003
29381964	JGI_gene	gene	1083052	1083354	.	+	.	Thupl.29381964s0005
29381964	JGI_gene	mRNA	1083052	1083354	.	+	.	Thupl.29381964s0005
29381964	JGI_gene	CDS	1083052	1083354	.	+	0	Thupl.29381964s0005
29381964	JGI_gene	gene	1252264	1276763	.	+	.	Thupl.29381964s0006
29381964	JGI_gene	mRNA	1252264	1276763	.	+	.	Thupl.29381964s0006
29381964	JGI_gene	five_prime_UTR	1252264	1252619	.	+	.	Thupl.29381964s0006
29381964	JGI_gene	five_prime_UTR	1252804	1252975	.	+	.	Thupl.29381964s0006
29381964	JGI_gene	CDS	1252976	1253008	.	+	0	Thupl.29381964s0006
29381964	JGI_gene	CDS	1253125	1253325	.	+	0	Thupl.29381964s0006
29381964	JGI_gene	CDS	1274479	1274693	.	+	0	Thupl.29381964s0006
29381964	JGI_gene	CDS	1274854	1275107	.	+	1	Thupl.29381964s0006
29381964	JGI_gene	CDS	1275920	1275972	.	+	2	Thupl.29381964s0006
29381964	JGI_gene	CDS	1276052	1276540	.	+	0	Thupl.29381964s0006
29381964	JGI_gene	three_prime_UTR	1276541	1276763	.	+	.	Thupl.29381964s0006
29381964	JGI_gene	gene	1370781	1372982	.	-	.	Thupl.29381964s0007
29381964	JGI_gene	mRNA	1370781	1372982	.	-	.	Thupl.29381964s0007
29381964	JGI_gene	CDS	1370781	1370861	.	-	0	Thupl.29381964s0007
29381964	JGI_gene	CDS	1371085	1371465	.	-	0	Thupl.29381964s0007
29381964	JGI_gene	CDS	1371576	1371716	.	-	0	Thupl.29381964s0007
29381964	JGI_gene	CDS	1372251	1372486	.	-	2	Thupl.29381964s0007
29381964	JGI_gene	CDS	1372583	1372982	.	-	0	Thupl.29381964s0007
29381964	JGI_gene	gene	1402042	1404127	.	-	.	Thupl.29381964s0008
29381964	JGI_gene	mRNA	1402042	1404127	.	-	.	Thupl.29381964s0008
29381964	JGI_gene	CDS	1402042	1402392	.	-	0	Thupl.29381964s0008
29381964	JGI_gene	CDS	1402509	1402595	.	-	0	Thupl.29381964s0008
29381964	JGI_gene	CDS	1402706	1402846	.	-	0	Thupl.29381964s0008
29381964	JGI_gene	CDS	1403387	1403622	.	-	2	Thupl.29381964s0008
29381964	JGI_gene	CDS	1403719	1404127	.	-	0	Thupl.29381964s0008
29381964	JGI_gene	gene	1885052	1888312	.	+	.	Thupl.29381964s0009
29381964	JGI_gene	mRNA	1885052	1888312	.	+	.	Thupl.29381964s0009
29381964	JGI_gene	five_prime_UTR	1885052	1885409	.	+	.	Thupl.29381964s0009
29381964	JGI_gene	CDS	1885410	1885593	.	+	0	Thupl.29381964s0009
29381964	JGI_gene	CDS	1885730	1885830	.	+	2	Thupl.29381964s0009
29381964	JGI_gene	CDS	1887072	1887268	.	+	0	Thupl.29381964s0009
29381964	JGI_gene	CDS	1887358	1887751	.	+	1	Thupl.29381964s0009
29381964	JGI_gene	three_prime_UTR	1887752	1888312	.	+	.	Thupl.29381964s0009
29381965	JGI_gene	gene	139649	140561	.	+	.	Thupl.29381965s0001
29381965	JGI_gene	mRNA	139649	140561	.	+	.	Thupl.29381965s0001
29381965	JGI_gene	CDS	139649	139848	.	+	0	Thupl.29381965s0001
29381965	JGI_gene	CDS	139942	140078	.	+	1	Thupl.29381965s0001
29381965	JGI_gene	CDS	140166	140302	.	+	2	Thupl.29381965s0001
29381965	JGI_gene	CDS	140388	140561	.	+	0	Thupl.29381965s0001
29381965	JGI_gene	gene	171632	172597	.	+	.	Thupl.29381965s0002
29381965	JGI_gene	mRNA	171632	172597	.	+	.	Thupl.29381965s0002
29381965	JGI_gene	CDS	171632	172016	.	+	0	Thupl.29381965s0002
29381965	JGI_gene	CDS	172056	172275	.	+	2	Thupl.29381965s0002
29381965	JGI_gene	CDS	172372	172597	.	+	1	Thupl.29381965s0002
29381965	JGI_gene	gene	191248	192616	.	+	.	Thupl.29381965s0003
29381965	JGI_gene	mRNA	191248	192616	.	+	.	Thupl.29381965s0003
29381965	JGI_gene	CDS	191248	191408	.	+	0	Thupl.29381965s0003
29381965	JGI_gene	CDS	191966	192102	.	+	1	Thupl.29381965s0003
29381965	JGI_gene	CDS	192187	192323	.	+	2	Thupl.29381965s0003
29381965	JGI_gene	CDS	192410	192616	.	+	0	Thupl.29381965s0003
29381965	JGI_gene	gene	199257	200547	.	+	.	Thupl.29381965s0004
29381965	JGI_gene	mRNA	199257	200547	.	+	.	Thupl.29381965s0004
29381965	JGI_gene	five_prime_UTR	199257	199325	.	+	.	Thupl.29381965s0004
29381965	JGI_gene	CDS	199326	199525	.	+	0	Thupl.29381965s0004
29381965	JGI_gene	CDS	199603	199739	.	+	1	Thupl.29381965s0004
29381965	JGI_gene	CDS	199825	199961	.	+	2	Thupl.29381965s0004
29381965	JGI_gene	CDS	200048	200221	.	+	0	Thupl.29381965s0004
29381965	JGI_gene	three_prime_UTR	200222	200547	.	+	.	Thupl.29381965s0004
29381965	JGI_gene	gene	771820	772969	.	+	.	Thupl.29381965s0005
29381965	JGI_gene	mRNA	771820	772969	.	+	.	Thupl.29381965s0005
29381965	JGI_gene	five_prime_UTR	771820	771873	.	+	.	Thupl.29381965s0005
29381965	JGI_gene	CDS	771874	772076	.	+	0	Thupl.29381965s0005
29381965	JGI_gene	CDS	772154	772290	.	+	1	Thupl.29381965s0005
29381965	JGI_gene	CDS	772376	772512	.	+	2	Thupl.29381965s0005
29381965	JGI_gene	CDS	772599	772772	.	+	0	Thupl.29381965s0005
29381965	JGI_gene	three_prime_UTR	772773	772969	.	+	.	Thupl.29381965s0005
29381965	JGI_gene	gene	794022	795397	.	-	.	Thupl.29381965s0006
29381965	JGI_gene	mRNA	794022	795397	.	-	.	Thupl.29381965s0006
29381965	JGI_gene	three_prime_UTR	794022	794334	.	-	.	Thupl.29381965s0006
29381965	JGI_gene	CDS	794335	794508	.	-	0	Thupl.29381965s0006
29381965	JGI_gene	CDS	794602	794738	.	-	2	Thupl.29381965s0006
29381965	JGI_gene	CDS	794821	794957	.	-	1	Thupl.29381965s0006
29381965	JGI_gene	CDS	795038	795243	.	-	0	Thupl.29381965s0006
29381965	JGI_gene	five_prime_UTR	795244	795397	.	-	.	Thupl.29381965s0006
29381965	JGI_gene	gene	1679063	1690004	.	+	.	Thupl.29381965s0007
29381965	JGI_gene	mRNA	1679063	1690004	.	+	.	Thupl.29381965s0007
29381965	JGI_gene	five_prime_UTR	1679063	1679150	.	+	.	Thupl.29381965s0007
29381965	JGI_gene	CDS	1679151	1679202	.	+	0	Thupl.29381965s0007
29381965	JGI_gene	CDS	1679312	1679543	.	+	2	Thupl.29381965s0007
29381965	JGI_gene	CDS	1682684	1682899	.	+	1	Thupl.29381965s0007
29381965	JGI_gene	CDS	1682981	1683133	.	+	1	Thupl.29381965s0007
29381965	JGI_gene	CDS	1683405	1683462	.	+	1	Thupl.29381965s0007
29381965	JGI_gene	CDS	1683587	1683904	.	+	0	Thupl.29381965s0007
29381965	JGI_gene	CDS	1684032	1684271	.	+	0	Thupl.29381965s0007
29381965	JGI_gene	CDS	1684391	1684489	.	+	0	Thupl.29381965s0007
29381965	JGI_gene	CDS	1684629	1684661	.	+	0	Thupl.29381965s0007
29381965	JGI_gene	CDS	1684919	1684993	.	+	0	Thupl.29381965s0007
29381965	JGI_gene	CDS	1687903	1688097	.	+	0	Thupl.29381965s0007
29381965	JGI_gene	CDS	1688310	1688385	.	+	0	Thupl.29381965s0007
29381965	JGI_gene	CDS	1688612	1689388	.	+	2	Thupl.29381965s0007
29381965	JGI_gene	CDS	1689512	1689699	.	+	2	Thupl.29381965s0007
29381965	JGI_gene	three_prime_UTR	1689700	1690004	.	+	.	Thupl.29381965s0007
29381965	JGI_gene	gene	2281615	2281875	.	-	.	Thupl.29381965s0008
29381965	JGI_gene	mRNA	2281615	2281875	.	-	.	Thupl.29381965s0008
29381965	JGI_gene	CDS	2281615	2281875	.	-	0	Thupl.29381965s0008
29381965	JGI_gene	gene	2643651	2649597	.	-	.	Thupl.29381965s0009
29381965	JGI_gene	mRNA	2643651	2649597	.	-	.	Thupl.29381965s0009
29381965	JGI_gene	three_prime_UTR	2643651	2643940	.	-	.	Thupl.29381965s0009
29381965	JGI_gene	CDS	2644203	2644630	.	-	2	Thupl.29381965s0009
29381965	JGI_gene	CDS	2645894	2649131	.	-	0	Thupl.29381965s0009
29381965	JGI_gene	five_prime_UTR	2649132	2649152	.	-	.	Thupl.29381965s0009
29381965	JGI_gene	five_prime_UTR	2649528	2649597	.	-	.	Thupl.29381965s0009
29381966	JGI_gene	gene	315660	316009	.	+	.	Thupl.29381966s0001
29381966	JGI_gene	mRNA	315660	316009	.	+	.	Thupl.29381966s0001
29381966	JGI_gene	CDS	315660	315801	.	+	0	Thupl.29381966s0001
29381966	JGI_gene	CDS	315888	316009	.	+	2	Thupl.29381966s0001
29381966	JGI_gene	gene	482380	555417	.	-	.	Thupl.29381966s0002
29381966	JGI_gene	mRNA	482380	555417	.	-	.	Thupl.29381966s0002
29381966	JGI_gene	three_prime_UTR	482380	482862	.	-	.	Thupl.29381966s0002
29381966	JGI_gene	CDS	482863	483321	.	-	0	Thupl.29381966s0002
29381966	JGI_gene	CDS	501742	501926	.	-	2	Thupl.29381966s0002
29381966	JGI_gene	CDS	502040	502110	.	-	1	Thupl.29381966s0002
29381966	JGI_gene	CDS	530199	530344	.	-	0	Thupl.29381966s0002
29381966	JGI_gene	CDS	530631	530704	.	-	2	Thupl.29381966s0002
29381966	JGI_gene	CDS	530820	531195	.	-	0	Thupl.29381966s0002
29381966	JGI_gene	CDS	531426	531970	.	-	2	Thupl.29381966s0002
29381966	JGI_gene	CDS	554509	555045	.	-	2	Thupl.29381966s0002
29381966	JGI_gene	CDS	555167	555194	.	-	0	Thupl.29381966s0002
29381966	JGI_gene	five_prime_UTR	555195	555417	.	-	.	Thupl.29381966s0002
29381966	JGI_gene	gene	1134521	1134852	.	+	.	Thupl.29381966s0003
29381966	JGI_gene	mRNA	1134521	1134852	.	+	.	Thupl.29381966s0003
29381966	JGI_gene	CDS	1134521	1134580	.	+	0	Thupl.29381966s0003
29381966	JGI_gene	CDS	1134673	1134852	.	+	0	Thupl.29381966s0003
29381967	JGI_gene	gene	229640	239563	.	+	.	Thupl.29381967s0001
29381967	JGI_gene	mRNA	229640	239563	.	+	.	Thupl.29381967s0001
29381967	JGI_gene	five_prime_UTR	229640	230005	.	+	.	Thupl.29381967s0001
29381967	JGI_gene	CDS	230006	230260	.	+	0	Thupl.29381967s0001
29381967	JGI_gene	CDS	233144	233206	.	+	0	Thupl.29381967s0001
29381967	JGI_gene	CDS	233308	233397	.	+	0	Thupl.29381967s0001
29381967	JGI_gene	CDS	233540	233599	.	+	0	Thupl.29381967s0001
29381967	JGI_gene	CDS	233772	233837	.	+	0	Thupl.29381967s0001
29381967	JGI_gene	CDS	234399	234464	.	+	0	Thupl.29381967s0001
29381967	JGI_gene	CDS	234598	234673	.	+	0	Thupl.29381967s0001
29381967	JGI_gene	CDS	234793	234857	.	+	2	Thupl.29381967s0001
29381967	JGI_gene	CDS	234978	235070	.	+	0	Thupl.29381967s0001
29381967	JGI_gene	CDS	235383	235463	.	+	0	Thupl.29381967s0001
29381967	JGI_gene	CDS	236897	236981	.	+	0	Thupl.29381967s0001
29381967	JGI_gene	CDS	237369	237415	.	+	2	Thupl.29381967s0001
29381967	JGI_gene	CDS	237555	237617	.	+	0	Thupl.29381967s0001
29381967	JGI_gene	CDS	237728	237787	.	+	0	Thupl.29381967s0001
29381967	JGI_gene	CDS	237993	238049	.	+	0	Thupl.29381967s0001
29381967	JGI_gene	CDS	238167	238226	.	+	0	Thupl.29381967s0001
29381967	JGI_gene	CDS	238662	238776	.	+	0	Thupl.29381967s0001
29381967	JGI_gene	CDS	238896	239008	.	+	2	Thupl.29381967s0001
29381967	JGI_gene	three_prime_UTR	239009	239563	.	+	.	Thupl.29381967s0001
29381967	JGI_gene	gene	447985	477806	.	+	.	Thupl.29381967s0002
29381967	JGI_gene	mRNA	447985	477806	.	+	.	Thupl.29381967s0002
29381967	JGI_gene	five_prime_UTR	447985	448128	.	+	.	Thupl.29381967s0002
29381967	JGI_gene	CDS	448129	448386	.	+	0	Thupl.29381967s0002
29381967	JGI_gene	CDS	449604	449666	.	+	0	Thupl.29381967s0002
29381967	JGI_gene	CDS	449770	449859	.	+	0	Thupl.29381967s0002
29381967	JGI_gene	CDS	450010	450069	.	+	0	Thupl.29381967s0002
29381967	JGI_gene	CDS	450244	450309	.	+	0	Thupl.29381967s0002
29381967	JGI_gene	CDS	450870	450935	.	+	0	Thupl.29381967s0002
29381967	JGI_gene	CDS	451068	451179	.	+	0	Thupl.29381967s0002
29381967	JGI_gene	CDS	451263	451327	.	+	2	Thupl.29381967s0002
29381967	JGI_gene	CDS	451567	451659	.	+	0	Thupl.29381967s0002
29381967	JGI_gene	CDS	451966	452046	.	+	0	Thupl.29381967s0002
29381967	JGI_gene	CDS	475122	475206	.	+	0	Thupl.29381967s0002
29381967	JGI_gene	CDS	475565	475611	.	+	2	Thupl.29381967s0002
29381967	JGI_gene	CDS	475731	475793	.	+	0	Thupl.29381967s0002
29381967	JGI_gene	CDS	475905	475964	.	+	0	Thupl.29381967s0002
29381967	JGI_gene	CDS	476160	476216	.	+	0	Thupl.29381967s0002
29381967	JGI_gene	CDS	476325	476384	.	+	0	Thupl.29381967s0002
29381967	JGI_gene	CDS	476814	476928	.	+	0	Thupl.29381967s0002
29381967	JGI_gene	CDS	477048	477160	.	+	2	Thupl.29381967s0002
29381967	JGI_gene	three_prime_UTR	477161	477806	.	+	.	Thupl.29381967s0002
29381967	JGI_gene	gene	622147	622467	.	-	.	Thupl.29381967s0003
29381967	JGI_gene	mRNA	622147	622467	.	-	.	Thupl.29381967s0003
29381967	JGI_gene	CDS	622147	622467	.	-	0	Thupl.29381967s0003
29381967	JGI_gene	gene	630326	648176	.	+	.	Thupl.29381967s0004
29381967	JGI_gene	mRNA	630326	648176	.	+	.	Thupl.29381967s0004
29381967	JGI_gene	five_prime_UTR	630326	630538	.	+	.	Thupl.29381967s0004
29381967	JGI_gene	CDS	630539	630748	.	+	0	Thupl.29381967s0004
29381967	JGI_gene	CDS	641526	641588	.	+	0	Thupl.29381967s0004
29381967	JGI_gene	CDS	641683	641772	.	+	0	Thupl.29381967s0004
29381967	JGI_gene	CDS	641916	641975	.	+	0	Thupl.29381967s0004
29381967	JGI_gene	CDS	642151	642216	.	+	0	Thupl.29381967s0004
29381967	JGI_gene	CDS	642750	642815	.	+	0	Thupl.29381967s0004
29381967	JGI_gene	CDS	642949	643024	.	+	0	Thupl.29381967s0004
29381967	JGI_gene	CDS	643144	643208	.	+	2	Thupl.29381967s0004
29381967	JGI_gene	CDS	643331	643423	.	+	0	Thupl.29381967s0004
29381967	JGI_gene	CDS	643732	643812	.	+	0	Thupl.29381967s0004
29381967	JGI_gene	CDS	645601	645685	.	+	0	Thupl.29381967s0004
29381967	JGI_gene	CDS	646043	646089	.	+	2	Thupl.29381967s0004
29381967	JGI_gene	CDS	646214	646276	.	+	0	Thupl.29381967s0004
29381967	JGI_gene	CDS	646388	646447	.	+	0	Thupl.29381967s0004
29381967	JGI_gene	CDS	646648	646704	.	+	0	Thupl.29381967s0004
29381967	JGI_gene	CDS	646821	646880	.	+	0	Thupl.29381967s0004
29381967	JGI_gene	CDS	647301	647415	.	+	0	Thupl.29381967s0004
29381967	JGI_gene	CDS	647534	647646	.	+	2	Thupl.29381967s0004
29381967	JGI_gene	three_prime_UTR	647647	648176	.	+	.	Thupl.29381967s0004
29381967	JGI_gene	gene	879359	888598	.	-	.	Thupl.29381967s0005
29381967	JGI_gene	mRNA	879359	888598	.	-	.	Thupl.29381967s0005
29381967	JGI_gene	three_prime_UTR	879359	880075	.	-	.	Thupl.29381967s0005
29381967	JGI_gene	CDS	880076	880188	.	-	2	Thupl.29381967s0005
29381967	JGI_gene	CDS	880287	880401	.	-	0	Thupl.29381967s0005
29381967	JGI_gene	CDS	880600	880659	.	-	0	Thupl.29381967s0005
29381967	JGI_gene	CDS	880801	880866	.	-	0	Thupl.29381967s0005
29381967	JGI_gene	CDS	881174	881233	.	-	0	Thupl.29381967s0005
29381967	JGI_gene	CDS	881356	881418	.	-	0	Thupl.29381967s0005
29381967	JGI_gene	CDS	881515	881561	.	-	2	Thupl.29381967s0005
29381967	JGI_gene	CDS	881793	881877	.	-	0	Thupl.29381967s0005
29381967	JGI_gene	CDS	881994	882074	.	-	0	Thupl.29381967s0005
29381967	JGI_gene	CDS	882205	882294	.	-	0	Thupl.29381967s0005
29381967	JGI_gene	CDS	882412	882476	.	-	2	Thupl.29381967s0005
29381967	JGI_gene	CDS	882594	882669	.	-	0	Thupl.29381967s0005
29381967	JGI_gene	CDS	882760	882825	.	-	0	Thupl.29381967s0005
29381967	JGI_gene	CDS	882942	883007	.	-	0	Thupl.29381967s0005
29381967	JGI_gene	CDS	883147	883206	.	-	0	Thupl.29381967s0005
29381967	JGI_gene	CDS	883328	883417	.	-	0	Thupl.29381967s0005
29381967	JGI_gene	CDS	883549	883611	.	-	0	Thupl.29381967s0005
29381967	JGI_gene	CDS	887428	887643	.	-	0	Thupl.29381967s0005
29381967	JGI_gene	five_prime_UTR	887644	888598	.	-	.	Thupl.29381967s0005
29381967	JGI_gene	gene	1420822	1428163	.	-	.	Thupl.29381967s0006
29381967	JGI_gene	mRNA	1420822	1428163	.	-	.	Thupl.29381967s0006
29381967	JGI_gene	three_prime_UTR	1420822	1421526	.	-	.	Thupl.29381967s0006
29381967	JGI_gene	CDS	1421527	1421654	.	-	2	Thupl.29381967s0006
29381967	JGI_gene	CDS	1422079	1422193	.	-	0	Thupl.29381967s0006
29381967	JGI_gene	CDS	1422336	1422395	.	-	0	Thupl.29381967s0006
29381967	JGI_gene	CDS	1422605	1422667	.	-	0	Thupl.29381967s0006
29381967	JGI_gene	CDS	1422817	1422876	.	-	0	Thupl.29381967s0006
29381967	JGI_gene	CDS	1422978	1423040	.	-	0	Thupl.29381967s0006
29381967	JGI_gene	CDS	1423159	1423205	.	-	2	Thupl.29381967s0006
29381967	JGI_gene	CDS	1423736	1423820	.	-	0	Thupl.29381967s0006
29381967	JGI_gene	CDS	1423979	1424059	.	-	0	Thupl.29381967s0006
29381967	JGI_gene	CDS	1424412	1424504	.	-	0	Thupl.29381967s0006
29381967	JGI_gene	CDS	1424635	1424699	.	-	2	Thupl.29381967s0006
29381967	JGI_gene	CDS	1424803	1424878	.	-	0	Thupl.29381967s0006
29381967	JGI_gene	CDS	1425035	1425100	.	-	0	Thupl.29381967s0006
29381967	JGI_gene	CDS	1425216	1425281	.	-	0	Thupl.29381967s0006
29381967	JGI_gene	CDS	1425470	1425529	.	-	0	Thupl.29381967s0006
29381967	JGI_gene	CDS	1425683	1425772	.	-	0	Thupl.29381967s0006
29381967	JGI_gene	CDS	1425892	1425954	.	-	0	Thupl.29381967s0006
29381967	JGI_gene	CDS	1427545	1427742	.	-	0	Thupl.29381967s0006
29381967	JGI_gene	five_prime_UTR	1427743	1428163	.	-	.	Thupl.29381967s0006
29381967	JGI_gene	gene	2075835	2077069	.	-	.	Thupl.29381967s0007
29381967	JGI_gene	mRNA	2075835	2077069	.	-	.	Thupl.29381967s0007
29381967	JGI_gene	three_prime_UTR	2075835	2076437	.	-	.	Thupl.29381967s0007
29381967	JGI_gene	CDS	2076438	2076590	.	-	0	Thupl.29381967s0007
29381967	JGI_gene	CDS	2076649	2076774	.	-	0	Thupl.29381967s0007
29381967	JGI_gene	five_prime_UTR	2076775	2077069	.	-	.	Thupl.29381967s0007
29381967	JGI_gene	gene	3341516	3387823	.	-	.	Thupl.29381967s0008
29381967	JGI_gene	mRNA	3341516	3387823	.	-	.	Thupl.29381967s0008
29381967	JGI_gene	three_prime_UTR	3341516	3341810	.	-	.	Thupl.29381967s0008
29381967	JGI_gene	CDS	3341811	3342737	.	-	0	Thupl.29381967s0008
29381967	JGI_gene	CDS	3343543	3343743	.	-	0	Thupl.29381967s0008
29381967	JGI_gene	five_prime_UTR	3343744	3344015	.	-	.	Thupl.29381967s0008
29381967	JGI_gene	five_prime_UTR	3379693	3379811	.	-	.	Thupl.29381967s0008
29381967	JGI_gene	five_prime_UTR	3387096	3387823	.	-	.	Thupl.29381967s0008
29381967	JGI_gene	gene	3512947	3516860	.	-	.	Thupl.29381967s0009
29381967	JGI_gene	mRNA	3512947	3516860	.	-	.	Thupl.29381967s0009
29381967	JGI_gene	three_prime_UTR	3512947	3513097	.	-	.	Thupl.29381967s0009
29381967	JGI_gene	CDS	3513098	3514021	.	-	0	Thupl.29381967s0009
29381967	JGI_gene	CDS	3515842	3516350	.	-	2	Thupl.29381967s0009
29381967	JGI_gene	CDS	3516447	3516540	.	-	0	Thupl.29381967s0009
29381967	JGI_gene	CDS	3516704	3516754	.	-	0	Thupl.29381967s0009
29381967	JGI_gene	five_prime_UTR	3516755	3516860	.	-	.	Thupl.29381967s0009
29381967	JGI_gene	gene	3547098	3548308	.	+	.	Thupl.29381967s0010
29381967	JGI_gene	mRNA	3547098	3548308	.	+	.	Thupl.29381967s0010
29381967	JGI_gene	five_prime_UTR	3547098	3547361	.	+	.	Thupl.29381967s0010
29381967	JGI_gene	CDS	3547362	3547847	.	+	0	Thupl.29381967s0010
29381967	JGI_gene	CDS	3547985	3548308	.	+	0	Thupl.29381967s0010
29381967	JGI_gene	gene	3557901	3558410	.	-	.	Thupl.29381967s0011
29381967	JGI_gene	mRNA	3557901	3558410	.	-	.	Thupl.29381967s0011
29381967	JGI_gene	CDS	3557901	3558206	.	-	0	Thupl.29381967s0011
29381967	JGI_gene	five_prime_UTR	3558207	3558410	.	-	.	Thupl.29381967s0011
29381967	JGI_gene	gene	3567990	3682525	.	-	.	Thupl.29381967s0012
29381967	JGI_gene	mRNA	3567990	3682525	.	-	.	Thupl.29381967s0012
29381967	JGI_gene	three_prime_UTR	3567990	3568363	.	-	.	Thupl.29381967s0012
29381967	JGI_gene	CDS	3568364	3569044	.	-	0	Thupl.29381967s0012
29381967	JGI_gene	CDS	3640202	3640291	.	-	0	Thupl.29381967s0012
29381967	JGI_gene	five_prime_UTR	3640292	3640311	.	-	.	Thupl.29381967s0012
29381967	JGI_gene	gene	3673125	3676121	.	+	.	Thupl.29381967s0013
29381967	JGI_gene	mRNA	3673125	3676121	.	+	.	Thupl.29381967s0013
29381967	JGI_gene	CDS	3673125	3673448	.	+	0	Thupl.29381967s0013
29381967	JGI_gene	CDS	3673509	3673593	.	+	0	Thupl.29381967s0013
29381967	JGI_gene	CDS	3673820	3674160	.	+	2	Thupl.29381967s0013
29381967	JGI_gene	CDS	3674239	3674676	.	+	0	Thupl.29381967s0013
29381967	JGI_gene	CDS	3675234	3676121	.	+	0	Thupl.29381967s0013
29381967	JGI_gene	five_prime_UTR	3682284	3682525	.	-	.	Thupl.29381967s0012
29381967	JGI_gene	gene	3686181	3692790	.	-	.	Thupl.29381967s0014
29381967	JGI_gene	mRNA	3686181	3692790	.	-	.	Thupl.29381967s0014
29381967	JGI_gene	three_prime_UTR	3686181	3688000	.	-	.	Thupl.29381967s0014
29381967	JGI_gene	CDS	3688001	3688672	.	-	0	Thupl.29381967s0014
29381967	JGI_gene	CDS	3689861	3690340	.	-	0	Thupl.29381967s0014
29381967	JGI_gene	CDS	3690569	3691048	.	-	0	Thupl.29381967s0014
29381967	JGI_gene	CDS	3691640	3691726	.	-	0	Thupl.29381967s0014
29381967	JGI_gene	five_prime_UTR	3691727	3692790	.	-	.	Thupl.29381967s0014
29381967	JGI_gene	gene	3837091	3841541	.	-	.	Thupl.29381967s0015
29381967	JGI_gene	mRNA	3837091	3841541	.	-	.	Thupl.29381967s0015
29381967	JGI_gene	three_prime_UTR	3837091	3837618	.	-	.	Thupl.29381967s0015
29381967	JGI_gene	CDS	3837619	3838299	.	-	0	Thupl.29381967s0015
29381967	JGI_gene	CDS	3839366	3839845	.	-	0	Thupl.29381967s0015
29381967	JGI_gene	CDS	3840070	3840549	.	-	0	Thupl.29381967s0015
29381967	JGI_gene	CDS	3841171	3841257	.	-	0	Thupl.29381967s0015
29381967	JGI_gene	five_prime_UTR	3841258	3841541	.	-	.	Thupl.29381967s0015
29381967	JGI_gene	gene	3872820	4132050	.	-	.	Thupl.29381967s0016
29381967	JGI_gene	mRNA	3872820	4132050	.	-	.	Thupl.29381967s0016
29381967	JGI_gene	three_prime_UTR	3872820	3873489	.	-	.	Thupl.29381967s0016
29381967	JGI_gene	CDS	3873490	3873731	.	-	2	Thupl.29381967s0016
29381967	JGI_gene	CDS	3874269	3874434	.	-	0	Thupl.29381967s0016
29381967	JGI_gene	CDS	3940235	3940370	.	-	1	Thupl.29381967s0016
29381967	JGI_gene	CDS	3957550	3957617	.	-	0	Thupl.29381967s0016
29381967	JGI_gene	CDS	3957705	3957830	.	-	0	Thupl.29381967s0016
29381967	JGI_gene	CDS	3979847	3979963	.	-	0	Thupl.29381967s0016
29381967	JGI_gene	CDS	3981952	3982107	.	-	0	Thupl.29381967s0016
29381967	JGI_gene	CDS	3982314	3982439	.	-	0	Thupl.29381967s0016
29381967	JGI_gene	CDS	3987142	3987261	.	-	0	Thupl.29381967s0016
29381967	JGI_gene	CDS	4010879	4010974	.	-	0	Thupl.29381967s0016
29381967	JGI_gene	CDS	4045929	4046133	.	-	1	Thupl.29381967s0016
29381967	JGI_gene	CDS	4074380	4074434	.	-	2	Thupl.29381967s0016
29381967	JGI_gene	CDS	4074519	4074657	.	-	0	Thupl.29381967s0016
29381967	JGI_gene	CDS	4118665	4118719	.	-	1	Thupl.29381967s0016
29381967	JGI_gene	CDS	4118842	4118894	.	-	0	Thupl.29381967s0016
29381967	JGI_gene	CDS	4119177	4119258	.	-	1	Thupl.29381967s0016
29381967	JGI_gene	CDS	4131530	4131795	.	-	0	Thupl.29381967s0016
29381967	JGI_gene	five_prime_UTR	4131796	4132050	.	-	.	Thupl.29381967s0016
29381967	JGI_gene	gene	4403695	4466215	.	+	.	Thupl.29381967s0017
29381967	JGI_gene	mRNA	4403695	4466215	.	+	.	Thupl.29381967s0017
29381967	JGI_gene	five_prime_UTR	4403695	4403956	.	+	.	Thupl.29381967s0017
29381967	JGI_gene	CDS	4403957	4404147	.	+	0	Thupl.29381967s0017
29381967	JGI_gene	gene	4457537	4461629	.	+	.	Thupl.29381967s0018
29381967	JGI_gene	mRNA	4457537	4461629	.	+	.	Thupl.29381967s0018
29381967	JGI_gene	CDS	4457537	4457831	.	+	0	Thupl.29381967s0018
29381967	JGI_gene	CDS	4457863	4457932	.	+	2	Thupl.29381967s0018
29381967	JGI_gene	CDS	4458014	4458444	.	+	1	Thupl.29381967s0018
29381967	JGI_gene	CDS	4458508	4458593	.	+	2	Thupl.29381967s0018
29381967	JGI_gene	CDS	4458633	4458752	.	+	0	Thupl.29381967s0018
29381967	JGI_gene	CDS	4458820	4459042	.	+	0	Thupl.29381967s0018
29381967	JGI_gene	CDS	4459105	4459329	.	+	2	Thupl.29381967s0018
29381967	JGI_gene	CDS	4459381	4459668	.	+	2	Thupl.29381967s0018
29381967	JGI_gene	CDS	4459704	4459823	.	+	2	Thupl.29381967s0018
29381967	JGI_gene	CDS	4460079	4460404	.	+	2	Thupl.29381967s0018
29381967	JGI_gene	CDS	4460444	4460847	.	+	0	Thupl.29381967s0018
29381967	JGI_gene	CDS	4460906	4460964	.	+	1	Thupl.29381967s0018
29381967	JGI_gene	CDS	4461025	4461127	.	+	2	Thupl.29381967s0018
29381967	JGI_gene	CDS	4461368	4461629	.	+	1	Thupl.29381967s0018
29381967	JGI_gene	gene	4461719	4462392	.	-	.	Thupl.29381967s0019
29381967	JGI_gene	mRNA	4461719	4462392	.	-	.	Thupl.29381967s0019
29381967	JGI_gene	three_prime_UTR	4461719	4461808	.	-	.	Thupl.29381967s0019
29381967	JGI_gene	CDS	4461809	4462378	.	-	0	Thupl.29381967s0019
29381967	JGI_gene	five_prime_UTR	4462379	4462392	.	-	.	Thupl.29381967s0019
29381967	JGI_gene	CDS	4465541	4465676	.	+	1	Thupl.29381967s0017
29381967	JGI_gene	three_prime_UTR	4465677	4466215	.	+	.	Thupl.29381967s0017
29381967	JGI_gene	gene	5650525	5654490	.	+	.	Thupl.29381967s0020
29381967	JGI_gene	mRNA	5650525	5654490	.	+	.	Thupl.29381967s0020
29381967	JGI_gene	five_prime_UTR	5650525	5650985	.	+	.	Thupl.29381967s0020
29381967	JGI_gene	CDS	5650986	5651069	.	+	0	Thupl.29381967s0020
29381967	JGI_gene	CDS	5652000	5653409	.	+	0	Thupl.29381967s0020
29381967	JGI_gene	three_prime_UTR	5653410	5654490	.	+	.	Thupl.29381967s0020
29381967	JGI_gene	gene	5738289	5738990	.	+	.	Thupl.29381967s0021
29381967	JGI_gene	mRNA	5738289	5738990	.	+	.	Thupl.29381967s0021
29381967	JGI_gene	CDS	5738289	5738357	.	+	0	Thupl.29381967s0021
29381967	JGI_gene	CDS	5738643	5738990	.	+	0	Thupl.29381967s0021
29381969	JGI_gene	gene	128889	129338	.	-	.	Thupl.29381969s0001
29381969	JGI_gene	mRNA	128889	129338	.	-	.	Thupl.29381969s0001
29381969	JGI_gene	CDS	128889	129338	.	-	0	Thupl.29381969s0001
29381970	JGI_gene	gene	185251	186869	.	-	.	Thupl.29381970s0001
29381970	JGI_gene	mRNA	185251	186869	.	-	.	Thupl.29381970s0001
29381970	JGI_gene	three_prime_UTR	185251	185266	.	-	.	Thupl.29381970s0001
29381970	JGI_gene	CDS	185267	185401	.	-	0	Thupl.29381970s0001
29381970	JGI_gene	CDS	186618	186689	.	-	0	Thupl.29381970s0001
29381970	JGI_gene	five_prime_UTR	186690	186869	.	-	.	Thupl.29381970s0001
29381970	JGI_gene	gene	276926	280395	.	+	.	Thupl.29381970s0002
29381970	JGI_gene	mRNA	276926	280395	.	+	.	Thupl.29381970s0002
29381970	JGI_gene	five_prime_UTR	276926	277077	.	+	.	Thupl.29381970s0002
29381970	JGI_gene	CDS	277078	277148	.	+	0	Thupl.29381970s0002
29381970	JGI_gene	CDS	278013	278540	.	+	1	Thupl.29381970s0002
29381970	JGI_gene	CDS	279583	279955	.	+	1	Thupl.29381970s0002
29381970	JGI_gene	three_prime_UTR	279956	280395	.	+	.	Thupl.29381970s0002
29381970	JGI_gene	gene	377359	442214	.	+	.	Thupl.29381970s0003
29381970	JGI_gene	mRNA	377359	442214	.	+	.	Thupl.29381970s0003
29381970	JGI_gene	five_prime_UTR	377359	377485	.	+	.	Thupl.29381970s0003
29381970	JGI_gene	CDS	377486	377799	.	+	0	Thupl.29381970s0003
29381970	JGI_gene	CDS	393973	394100	.	+	1	Thupl.29381970s0003
29381970	JGI_gene	CDS	402326	402438	.	+	2	Thupl.29381970s0003
29381970	JGI_gene	gene	414357	417071	.	+	.	Thupl.29381970s0004
29381970	JGI_gene	mRNA	414357	417071	.	+	.	Thupl.29381970s0004
29381970	JGI_gene	five_prime_UTR	414357	414691	.	+	.	Thupl.29381970s0004
29381970	JGI_gene	CDS	414692	415756	.	+	0	Thupl.29381970s0004
29381970	JGI_gene	three_prime_UTR	415757	417071	.	+	.	Thupl.29381970s0004
29381970	JGI_gene	CDS	441303	441494	.	+	0	Thupl.29381970s0003
29381970	JGI_gene	CDS	441725	441754	.	+	0	Thupl.29381970s0003
29381970	JGI_gene	three_prime_UTR	441755	442214	.	+	.	Thupl.29381970s0003
29381970	JGI_gene	gene	613264	614112	.	-	.	Thupl.29381970s0005
29381970	JGI_gene	mRNA	613264	614112	.	-	.	Thupl.29381970s0005
29381970	JGI_gene	CDS	613264	614112	.	-	0	Thupl.29381970s0005
29381970	JGI_gene	gene	722581	728962	.	-	.	Thupl.29381970s0006
29381970	JGI_gene	mRNA	722581	728962	.	-	.	Thupl.29381970s0006
29381970	JGI_gene	three_prime_UTR	722581	722961	.	-	.	Thupl.29381970s0006
29381970	JGI_gene	CDS	722962	723641	.	-	2	Thupl.29381970s0006
29381970	JGI_gene	CDS	725243	725319	.	-	1	Thupl.29381970s0006
29381970	JGI_gene	CDS	725494	725544	.	-	1	Thupl.29381970s0006
29381970	JGI_gene	CDS	725645	725718	.	-	0	Thupl.29381970s0006
29381970	JGI_gene	CDS	725821	725909	.	-	2	Thupl.29381970s0006
29381970	JGI_gene	CDS	726055	726063	.	-	2	Thupl.29381970s0006
29381970	JGI_gene	CDS	726206	726288	.	-	1	Thupl.29381970s0006
29381970	JGI_gene	CDS	726423	727212	.	-	2	Thupl.29381970s0006
29381970	JGI_gene	CDS	727454	727727	.	-	0	Thupl.29381970s0006
29381970	JGI_gene	five_prime_UTR	727728	728962	.	-	.	Thupl.29381970s0006
29381970	JGI_gene	gene	1277142	1379385	.	-	.	Thupl.29381970s0007
29381970	JGI_gene	mRNA	1277142	1379385	.	-	.	Thupl.29381970s0007
29381970	JGI_gene	three_prime_UTR	1277142	1278070	.	-	.	Thupl.29381970s0007
29381970	JGI_gene	CDS	1278071	1278119	.	-	1	Thupl.29381970s0007
29381970	JGI_gene	CDS	1278270	1278352	.	-	0	Thupl.29381970s0007
29381970	JGI_gene	CDS	1283265	1283334	.	-	1	Thupl.29381970s0007
29381970	JGI_gene	CDS	1283481	1283596	.	-	0	Thupl.29381970s0007
29381970	JGI_gene	CDS	1322233	1322290	.	-	1	Thupl.29381970s0007
29381970	JGI_gene	CDS	1322537	1322615	.	-	2	Thupl.29381970s0007
29381970	JGI_gene	CDS	1322814	1322888	.	-	2	Thupl.29381970s0007
29381970	JGI_gene	CDS	1323092	1323176	.	-	0	Thupl.29381970s0007
29381970	JGI_gene	CDS	1350854	1350916	.	-	0	Thupl.29381970s0007
29381970	JGI_gene	CDS	1378817	1379107	.	-	0	Thupl.29381970s0007
29381970	JGI_gene	five_prime_UTR	1379108	1379385	.	-	.	Thupl.29381970s0007
29381970	JGI_gene	gene	1546068	1553372	.	-	.	Thupl.29381970s0008
29381970	JGI_gene	mRNA	1546068	1553372	.	-	.	Thupl.29381970s0008
29381970	JGI_gene	three_prime_UTR	1546068	1546638	.	-	.	Thupl.29381970s0008
29381970	JGI_gene	three_prime_UTR	1548425	1548428	.	-	.	Thupl.29381970s0008
29381970	JGI_gene	CDS	1548429	1549362	.	-	1	Thupl.29381970s0008
29381970	JGI_gene	CDS	1551183	1551636	.	-	2	Thupl.29381970s0008
29381970	JGI_gene	CDS	1551716	1551958	.	-	2	Thupl.29381970s0008
29381970	JGI_gene	CDS	1552622	1552949	.	-	0	Thupl.29381970s0008
29381970	JGI_gene	five_prime_UTR	1552950	1553372	.	-	.	Thupl.29381970s0008
29381970	JGI_gene	gene	2294804	2296739	.	-	.	Thupl.29381970s0009
29381970	JGI_gene	mRNA	2294804	2296739	.	-	.	Thupl.29381970s0009
29381970	JGI_gene	three_prime_UTR	2294804	2295111	.	-	.	Thupl.29381970s0009
29381970	JGI_gene	CDS	2295112	2295639	.	-	0	Thupl.29381970s0009
29381970	JGI_gene	CDS	2296486	2296524	.	-	0	Thupl.29381970s0009
29381970	JGI_gene	five_prime_UTR	2296525	2296739	.	-	.	Thupl.29381970s0009
29381970	JGI_gene	gene	2585874	2622802	.	+	.	Thupl.29381970s0010
29381970	JGI_gene	mRNA	2585874	2622802	.	+	.	Thupl.29381970s0010
29381970	JGI_gene	five_prime_UTR	2585874	2586088	.	+	.	Thupl.29381970s0010
29381970	JGI_gene	five_prime_UTR	2587986	2588075	.	+	.	Thupl.29381970s0010
29381970	JGI_gene	five_prime_UTR	2588576	2588848	.	+	.	Thupl.29381970s0010
29381970	JGI_gene	five_prime_UTR	2588967	2589002	.	+	.	Thupl.29381970s0010
29381970	JGI_gene	CDS	2589003	2589109	.	+	0	Thupl.29381970s0010
29381970	JGI_gene	CDS	2589203	2589277	.	+	1	Thupl.29381970s0010
29381970	JGI_gene	CDS	2589433	2589592	.	+	1	Thupl.29381970s0010
29381970	JGI_gene	CDS	2621017	2621145	.	+	0	Thupl.29381970s0010
29381970	JGI_gene	CDS	2622230	2622342	.	+	0	Thupl.29381970s0010
29381970	JGI_gene	CDS	2622521	2622629	.	+	1	Thupl.29381970s0010
29381970	JGI_gene	three_prime_UTR	2622630	2622802	.	+	.	Thupl.29381970s0010
29381971	JGI_gene	gene	86135	86467	.	-	.	Thupl.29381971s0001
29381971	JGI_gene	mRNA	86135	86467	.	-	.	Thupl.29381971s0001
29381971	JGI_gene	CDS	86135	86467	.	-	0	Thupl.29381971s0001
29381972	JGI_gene	gene	172432	174231	.	-	.	Thupl.29381972s0001
29381972	JGI_gene	mRNA	172432	174231	.	-	.	Thupl.29381972s0001
29381972	JGI_gene	three_prime_UTR	172432	172566	.	-	.	Thupl.29381972s0001
29381972	JGI_gene	CDS	172567	173958	.	-	0	Thupl.29381972s0001
29381972	JGI_gene	five_prime_UTR	173959	174231	.	-	.	Thupl.29381972s0001
29381972	JGI_gene	gene	176287	187604	.	+	.	Thupl.29381972s0002
29381972	JGI_gene	mRNA	176287	187604	.	+	.	Thupl.29381972s0002
29381972	JGI_gene	five_prime_UTR	176287	176397	.	+	.	Thupl.29381972s0002
29381972	JGI_gene	CDS	176398	176405	.	+	0	Thupl.29381972s0002
29381972	JGI_gene	CDS	184841	184902	.	+	1	Thupl.29381972s0002
29381972	JGI_gene	CDS	187278	187336	.	+	2	Thupl.29381972s0002
29381972	JGI_gene	three_prime_UTR	187337	187358	.	+	.	Thupl.29381972s0002
29381972	JGI_gene	three_prime_UTR	187441	187604	.	+	.	Thupl.29381972s0002
29381972	JGI_gene	gene	189776	190090	.	-	.	Thupl.29381972s0003
29381972	JGI_gene	mRNA	189776	190090	.	-	.	Thupl.29381972s0003
29381972	JGI_gene	CDS	189776	190090	.	-	0	Thupl.29381972s0003
29381972	JGI_gene	gene	543385	574855	.	-	.	Thupl.29381972s0004
29381972	JGI_gene	mRNA	543385	574855	.	-	.	Thupl.29381972s0004
29381972	JGI_gene	three_prime_UTR	543385	543532	.	-	.	Thupl.29381972s0004
29381972	JGI_gene	three_prime_UTR	572262	572353	.	-	.	Thupl.29381972s0004
29381972	JGI_gene	CDS	572354	572377	.	-	0	Thupl.29381972s0004
29381972	JGI_gene	CDS	574355	574404	.	-	2	Thupl.29381972s0004
29381972	JGI_gene	CDS	574660	574741	.	-	0	Thupl.29381972s0004
29381972	JGI_gene	five_prime_UTR	574742	574855	.	-	.	Thupl.29381972s0004
29381973	JGI_gene	gene	399841	403101	.	+	.	Thupl.29381973s0001
29381973	JGI_gene	mRNA	399841	403101	.	+	.	Thupl.29381973s0001
29381973	JGI_gene	five_prime_UTR	399841	399919	.	+	.	Thupl.29381973s0001
29381973	JGI_gene	CDS	399920	402658	.	+	0	Thupl.29381973s0001
29381973	JGI_gene	three_prime_UTR	402659	403101	.	+	.	Thupl.29381973s0001
29381979	JGI_gene	gene	41562	69980	.	-	.	Thupl.29381979s0001
29381979	JGI_gene	mRNA	41562	69980	.	-	.	Thupl.29381979s0001
29381979	JGI_gene	CDS	41562	41744	.	-	0	Thupl.29381979s0001
29381979	JGI_gene	CDS	69795	69980	.	-	0	Thupl.29381979s0001
29381979	JGI_gene	gene	261602	262734	.	+	.	Thupl.29381979s0002
29381979	JGI_gene	mRNA	261602	262734	.	+	.	Thupl.29381979s0002
29381979	JGI_gene	five_prime_UTR	261602	262137	.	+	.	Thupl.29381979s0002
29381979	JGI_gene	CDS	262138	262584	.	+	0	Thupl.29381979s0002
29381979	JGI_gene	three_prime_UTR	262585	262734	.	+	.	Thupl.29381979s0002
29381980	JGI_gene	gene	2283	5062	.	-	.	Thupl.29381980s0001
29381980	JGI_gene	mRNA	2283	5062	.	-	.	Thupl.29381980s0001
29381980	JGI_gene	three_prime_UTR	2283	4444	.	-	.	Thupl.29381980s0001
29381980	JGI_gene	CDS	4445	5032	.	-	0	Thupl.29381980s0001
29381980	JGI_gene	five_prime_UTR	5033	5062	.	-	.	Thupl.29381980s0001
29381980	JGI_gene	gene	13101	56924	.	+	.	Thupl.29381980s0002
29381980	JGI_gene	mRNA	13101	56924	.	+	.	Thupl.29381980s0002
29381980	JGI_gene	five_prime_UTR	13101	13390	.	+	.	Thupl.29381980s0002
29381980	JGI_gene	CDS	13391	13717	.	+	0	Thupl.29381980s0002
29381980	JGI_gene	CDS	56723	56914	.	+	0	Thupl.29381980s0002
29381980	JGI_gene	three_prime_UTR	56915	56924	.	+	.	Thupl.29381980s0002
29381980	JGI_gene	gene	128497	131402	.	-	.	Thupl.29381980s0003
29381980	JGI_gene	mRNA	128497	131402	.	-	.	Thupl.29381980s0003
29381980	JGI_gene	three_prime_UTR	128497	128980	.	-	.	Thupl.29381980s0003
29381980	JGI_gene	CDS	128981	129200	.	-	1	Thupl.29381980s0003
29381980	JGI_gene	CDS	129285	129436	.	-	0	Thupl.29381980s0003
29381980	JGI_gene	CDS	129857	130015	.	-	0	Thupl.29381980s0003
29381980	JGI_gene	CDS	130178	130427	.	-	1	Thupl.29381980s0003
29381980	JGI_gene	CDS	130678	130794	.	-	1	Thupl.29381980s0003
29381980	JGI_gene	CDS	130906	130968	.	-	1	Thupl.29381980s0003
29381980	JGI_gene	CDS	131165	131367	.	-	0	Thupl.29381980s0003
29381980	JGI_gene	five_prime_UTR	131368	131402	.	-	.	Thupl.29381980s0003
29381981	JGI_gene	gene	660408	662374	.	+	.	Thupl.29381981s0001
29381981	JGI_gene	mRNA	660408	662374	.	+	.	Thupl.29381981s0001
29381981	JGI_gene	five_prime_UTR	660408	660450	.	+	.	Thupl.29381981s0001
29381981	JGI_gene	CDS	660451	660552	.	+	0	Thupl.29381981s0001
29381981	JGI_gene	CDS	660642	661064	.	+	0	Thupl.29381981s0001
29381981	JGI_gene	CDS	661136	661402	.	+	0	Thupl.29381981s0001
29381981	JGI_gene	CDS	661997	662374	.	+	0	Thupl.29381981s0001
29381981	JGI_gene	gene	818425	820898	.	+	.	Thupl.29381981s0002
29381981	JGI_gene	mRNA	818425	820898	.	+	.	Thupl.29381981s0002
29381981	JGI_gene	CDS	818425	818515	.	+	0	Thupl.29381981s0002
29381981	JGI_gene	CDS	818547	818686	.	+	2	Thupl.29381981s0002
29381981	JGI_gene	CDS	818718	818783	.	+	0	Thupl.29381981s0002
29381981	JGI_gene	CDS	818855	819076	.	+	0	Thupl.29381981s0002
29381981	JGI_gene	CDS	820509	820898	.	+	0	Thupl.29381981s0002
29381981	JGI_gene	gene	1900524	1901162	.	-	.	Thupl.29381981s0003
29381981	JGI_gene	mRNA	1900524	1901162	.	-	.	Thupl.29381981s0003
29381981	JGI_gene	three_prime_UTR	1900524	1900678	.	-	.	Thupl.29381981s0003
29381981	JGI_gene	CDS	1900679	1901065	.	-	0	Thupl.29381981s0003
29381981	JGI_gene	five_prime_UTR	1901066	1901162	.	-	.	Thupl.29381981s0003
29381982	JGI_gene	gene	20794	37876	.	-	.	Thupl.29381982s0001
29381982	JGI_gene	mRNA	20794	37876	.	-	.	Thupl.29381982s0001
29381982	JGI_gene	CDS	20794	21590	.	-	2	Thupl.29381982s0001
29381982	JGI_gene	CDS	37384	37876	.	-	0	Thupl.29381982s0001
29381982	JGI_gene	gene	72099	108265	.	-	.	Thupl.29381982s0002
29381982	JGI_gene	mRNA	72099	108265	.	-	.	Thupl.29381982s0002
29381982	JGI_gene	CDS	72099	72273	.	-	1	Thupl.29381982s0002
29381982	JGI_gene	CDS	72317	72545	.	-	2	Thupl.29381982s0002
29381982	JGI_gene	CDS	106795	106893	.	-	2	Thupl.29381982s0002
29381982	JGI_gene	CDS	106952	107041	.	-	2	Thupl.29381982s0002
29381982	JGI_gene	CDS	107820	108094	.	-	1	Thupl.29381982s0002
29381982	JGI_gene	CDS	108183	108265	.	-	0	Thupl.29381982s0002
29381982	JGI_gene	gene	133824	139521	.	-	.	Thupl.29381982s0003
29381982	JGI_gene	mRNA	133824	139521	.	-	.	Thupl.29381982s0003
29381982	JGI_gene	three_prime_UTR	133824	134697	.	-	.	Thupl.29381982s0003
29381982	JGI_gene	CDS	134698	135729	.	-	0	Thupl.29381982s0003
29381982	JGI_gene	five_prime_UTR	135730	135876	.	-	.	Thupl.29381982s0003
29381982	JGI_gene	five_prime_UTR	139015	139521	.	-	.	Thupl.29381982s0003
29381984	JGI_gene	gene	41613	81826	.	+	.	Thupl.29381984s0001
29381984	JGI_gene	mRNA	41613	81826	.	+	.	Thupl.29381984s0001
29381984	JGI_gene	five_prime_UTR	41613	42018	.	+	.	Thupl.29381984s0001
29381984	JGI_gene	five_prime_UTR	43945	43981	.	+	.	Thupl.29381984s0001
29381984	JGI_gene	CDS	43982	44110	.	+	0	Thupl.29381984s0001
29381984	JGI_gene	CDS	45211	45394	.	+	0	Thupl.29381984s0001
29381984	JGI_gene	CDS	52448	52506	.	+	2	Thupl.29381984s0001
29381984	JGI_gene	CDS	56104	57315	.	+	0	Thupl.29381984s0001
29381984	JGI_gene	CDS	72447	72578	.	+	0	Thupl.29381984s0001
29381984	JGI_gene	CDS	72761	73051	.	+	0	Thupl.29381984s0001
29381984	JGI_gene	CDS	73187	73243	.	+	0	Thupl.29381984s0001
29381984	JGI_gene	CDS	81207	81365	.	+	0	Thupl.29381984s0001
29381984	JGI_gene	three_prime_UTR	81366	81826	.	+	.	Thupl.29381984s0001
29381984	JGI_gene	gene	375267	382247	.	+	.	Thupl.29381984s0002
29381984	JGI_gene	mRNA	375267	382247	.	+	.	Thupl.29381984s0002
29381984	JGI_gene	five_prime_UTR	375267	375556	.	+	.	Thupl.29381984s0002
29381984	JGI_gene	five_prime_UTR	376473	376494	.	+	.	Thupl.29381984s0002
29381984	JGI_gene	CDS	376495	376758	.	+	0	Thupl.29381984s0002
29381984	JGI_gene	CDS	377341	377489	.	+	0	Thupl.29381984s0002
29381984	JGI_gene	CDS	377666	377861	.	+	1	Thupl.29381984s0002
29381984	JGI_gene	CDS	378492	378702	.	+	0	Thupl.29381984s0002
29381984	JGI_gene	CDS	379161	379833	.	+	2	Thupl.29381984s0002
29381984	JGI_gene	CDS	379929	380006	.	+	1	Thupl.29381984s0002
29381984	JGI_gene	CDS	380278	380500	.	+	1	Thupl.29381984s0002
29381984	JGI_gene	three_prime_UTR	380501	382247	.	+	.	Thupl.29381984s0002
29381985	JGI_gene	gene	2417	6532	.	+	.	Thupl.29381985s0001
29381985	JGI_gene	mRNA	2417	6532	.	+	.	Thupl.29381985s0001
29381985	JGI_gene	five_prime_UTR	2417	2561	.	+	.	Thupl.29381985s0001
29381985	JGI_gene	CDS	2562	3103	.	+	0	Thupl.29381985s0001
29381985	JGI_gene	CDS	3232	4381	.	+	1	Thupl.29381985s0001
29381985	JGI_gene	CDS	4473	4757	.	+	0	Thupl.29381985s0001
29381985	JGI_gene	CDS	4867	5950	.	+	0	Thupl.29381985s0001
29381985	JGI_gene	CDS	6287	6525	.	+	2	Thupl.29381985s0001
29381985	JGI_gene	three_prime_UTR	6526	6532	.	+	.	Thupl.29381985s0001
29381985	JGI_gene	gene	6533	8034	.	+	.	Thupl.29381985s0002
29381985	JGI_gene	mRNA	6533	8034	.	+	.	Thupl.29381985s0002
29381985	JGI_gene	five_prime_UTR	6533	6540	.	+	.	Thupl.29381985s0002
29381985	JGI_gene	CDS	6541	6948	.	+	0	Thupl.29381985s0002
29381985	JGI_gene	CDS	7128	7628	.	+	0	Thupl.29381985s0002
29381985	JGI_gene	three_prime_UTR	7629	8034	.	+	.	Thupl.29381985s0002
29381985	JGI_gene	gene	1338522	1343791	.	-	.	Thupl.29381985s0003
29381985	JGI_gene	mRNA	1338522	1343791	.	-	.	Thupl.29381985s0003
29381985	JGI_gene	three_prime_UTR	1338522	1338847	.	-	.	Thupl.29381985s0003
29381985	JGI_gene	CDS	1338848	1339384	.	-	0	Thupl.29381985s0003
29381985	JGI_gene	CDS	1339519	1341273	.	-	0	Thupl.29381985s0003
29381985	JGI_gene	CDS	1341506	1341781	.	-	0	Thupl.29381985s0003
29381985	JGI_gene	CDS	1341880	1343044	.	-	1	Thupl.29381985s0003
29381985	JGI_gene	CDS	1343177	1343718	.	-	0	Thupl.29381985s0003
29381985	JGI_gene	five_prime_UTR	1343719	1343791	.	-	.	Thupl.29381985s0003
29381986	JGI_gene	gene	125343	126524	.	-	.	Thupl.29381986s0001
29381986	JGI_gene	mRNA	125343	126524	.	-	.	Thupl.29381986s0001
29381986	JGI_gene	three_prime_UTR	125343	125492	.	-	.	Thupl.29381986s0001
29381986	JGI_gene	CDS	125493	126096	.	-	1	Thupl.29381986s0001
29381986	JGI_gene	CDS	126195	126502	.	-	0	Thupl.29381986s0001
29381986	JGI_gene	five_prime_UTR	126503	126524	.	-	.	Thupl.29381986s0001
29381986	JGI_gene	gene	213245	287844	.	-	.	Thupl.29381986s0002
29381986	JGI_gene	mRNA	213245	287844	.	-	.	Thupl.29381986s0002
29381986	JGI_gene	three_prime_UTR	213245	213702	.	-	.	Thupl.29381986s0002
29381986	JGI_gene	CDS	213703	213895	.	-	1	Thupl.29381986s0002
29381986	JGI_gene	CDS	214032	214090	.	-	0	Thupl.29381986s0002
29381986	JGI_gene	CDS	220134	220217	.	-	0	Thupl.29381986s0002
29381986	JGI_gene	CDS	241738	241848	.	-	0	Thupl.29381986s0002
29381986	JGI_gene	CDS	241946	242045	.	-	1	Thupl.29381986s0002
29381986	JGI_gene	CDS	260148	260372	.	-	1	Thupl.29381986s0002
29381986	JGI_gene	CDS	287264	287372	.	-	2	Thupl.29381986s0002
29381986	JGI_gene	CDS	287463	287658	.	-	0	Thupl.29381986s0002
29381986	JGI_gene	five_prime_UTR	287659	287844	.	-	.	Thupl.29381986s0002
29381986	JGI_gene	gene	749987	755423	.	-	.	Thupl.29381986s0003
29381986	JGI_gene	mRNA	749987	755423	.	-	.	Thupl.29381986s0003
29381986	JGI_gene	three_prime_UTR	749987	750964	.	-	.	Thupl.29381986s0003
29381986	JGI_gene	CDS	750965	752117	.	-	1	Thupl.29381986s0003
29381986	JGI_gene	CDS	752227	754559	.	-	0	Thupl.29381986s0003
29381986	JGI_gene	five_prime_UTR	754560	755423	.	-	.	Thupl.29381986s0003
29381986	JGI_gene	gene	1098566	1128261	.	-	.	Thupl.29381986s0004
29381986	JGI_gene	mRNA	1098566	1128261	.	-	.	Thupl.29381986s0004
29381986	JGI_gene	three_prime_UTR	1098566	1099160	.	-	.	Thupl.29381986s0004
29381986	JGI_gene	CDS	1099161	1100217	.	-	1	Thupl.29381986s0004
29381986	JGI_gene	CDS	1124685	1125398	.	-	1	Thupl.29381986s0004
29381986	JGI_gene	CDS	1127106	1128193	.	-	0	Thupl.29381986s0004
29381986	JGI_gene	five_prime_UTR	1128194	1128261	.	-	.	Thupl.29381986s0004
29381986	JGI_gene	gene	1189247	1234712	.	+	.	Thupl.29381986s0005
29381986	JGI_gene	mRNA	1189247	1234712	.	+	.	Thupl.29381986s0005
29381986	JGI_gene	CDS	1189247	1189257	.	+	0	Thupl.29381986s0005
29381986	JGI_gene	CDS	1189744	1190124	.	+	1	Thupl.29381986s0005
29381986	JGI_gene	CDS	1190235	1190393	.	+	1	Thupl.29381986s0005
29381986	JGI_gene	CDS	1234673	1234712	.	+	1	Thupl.29381986s0005
29381986	JGI_gene	gene	1358871	1359431	.	-	.	Thupl.29381986s0006
29381986	JGI_gene	mRNA	1358871	1359431	.	-	.	Thupl.29381986s0006
29381986	JGI_gene	CDS	1358871	1359431	.	-	0	Thupl.29381986s0006
29381986	JGI_gene	gene	1948804	2078854	.	+	.	Thupl.29381986s0007
29381986	JGI_gene	mRNA	1948804	2078854	.	+	.	Thupl.29381986s0007
29381986	JGI_gene	five_prime_UTR	1948804	1949371	.	+	.	Thupl.29381986s0007
29381986	JGI_gene	five_prime_UTR	1949675	1949761	.	+	.	Thupl.29381986s0007
29381986	JGI_gene	CDS	1949762	1949977	.	+	0	Thupl.29381986s0007
29381986	JGI_gene	CDS	1976131	1976276	.	+	0	Thupl.29381986s0007
29381986	JGI_gene	CDS	1976537	1976639	.	+	1	Thupl.29381986s0007
29381986	JGI_gene	CDS	1994397	1994583	.	+	0	Thupl.29381986s0007
29381986	JGI_gene	CDS	1994678	1994771	.	+	2	Thupl.29381986s0007
29381986	JGI_gene	CDS	2013949	2014102	.	+	1	Thupl.29381986s0007
29381986	JGI_gene	CDS	2054090	2054194	.	+	0	Thupl.29381986s0007
29381986	JGI_gene	CDS	2054380	2054496	.	+	0	Thupl.29381986s0007
29381986	JGI_gene	CDS	2054908	2055021	.	+	0	Thupl.29381986s0007
29381986	JGI_gene	CDS	2066800	2066982	.	+	0	Thupl.29381986s0007
29381986	JGI_gene	CDS	2075856	2076135	.	+	0	Thupl.29381986s0007
29381986	JGI_gene	CDS	2076280	2076401	.	+	2	Thupl.29381986s0007
29381986	JGI_gene	CDS	2076637	2076734	.	+	0	Thupl.29381986s0007
29381986	JGI_gene	CDS	2077150	2077327	.	+	1	Thupl.29381986s0007
29381986	JGI_gene	CDS	2077412	2077526	.	+	0	Thupl.29381986s0007
29381986	JGI_gene	CDS	2077621	2077688	.	+	2	Thupl.29381986s0007
29381986	JGI_gene	CDS	2077836	2077913	.	+	0	Thupl.29381986s0007
29381986	JGI_gene	CDS	2078071	2078148	.	+	0	Thupl.29381986s0007
29381986	JGI_gene	CDS	2078270	2078455	.	+	0	Thupl.29381986s0007
29381986	JGI_gene	three_prime_UTR	2078456	2078854	.	+	.	Thupl.29381986s0007
29381987	JGI_gene	gene	162353	232728	.	-	.	Thupl.29381987s0001
29381987	JGI_gene	mRNA	162353	232728	.	-	.	Thupl.29381987s0001
29381987	JGI_gene	CDS	162353	162402	.	-	2	Thupl.29381987s0001
29381987	JGI_gene	CDS	170046	170073	.	-	0	Thupl.29381987s0001
29381987	JGI_gene	CDS	190113	190182	.	-	1	Thupl.29381987s0001
29381987	JGI_gene	CDS	197677	197777	.	-	0	Thupl.29381987s0001
29381987	JGI_gene	CDS	232542	232636	.	-	2	Thupl.29381987s0001
29381987	JGI_gene	CDS	232719	232728	.	-	0	Thupl.29381987s0001
29381987	JGI_gene	gene	579395	584241	.	+	.	Thupl.29381987s0002
29381987	JGI_gene	mRNA	579395	584241	.	+	.	Thupl.29381987s0002
29381987	JGI_gene	five_prime_UTR	579395	579645	.	+	.	Thupl.29381987s0002
29381987	JGI_gene	CDS	579646	580163	.	+	0	Thupl.29381987s0002
29381987	JGI_gene	CDS	580292	581369	.	+	1	Thupl.29381987s0002
29381987	JGI_gene	CDS	581500	581763	.	+	0	Thupl.29381987s0002
29381987	JGI_gene	CDS	581895	582590	.	+	0	Thupl.29381987s0002
29381987	JGI_gene	CDS	583385	583492	.	+	0	Thupl.29381987s0002
29381987	JGI_gene	three_prime_UTR	583493	584241	.	+	.	Thupl.29381987s0002
29381988	JGI_gene	gene	193716	200341	.	+	.	Thupl.29381988s0001
29381988	JGI_gene	mRNA	193716	200341	.	+	.	Thupl.29381988s0001
29381988	JGI_gene	CDS	193716	193784	.	+	0	Thupl.29381988s0001
29381988	JGI_gene	CDS	194383	194648	.	+	0	Thupl.29381988s0001
29381988	JGI_gene	CDS	199520	199700	.	+	1	Thupl.29381988s0001
29381988	JGI_gene	CDS	199960	200053	.	+	0	Thupl.29381988s0001
29381988	JGI_gene	CDS	200217	200341	.	+	2	Thupl.29381988s0001
29381992	JGI_gene	gene	3094	34867	.	+	.	Thupl.29381992s0001
29381992	JGI_gene	mRNA	3094	34867	.	+	.	Thupl.29381992s0001
29381992	JGI_gene	CDS	3094	3295	.	+	0	Thupl.29381992s0001
29381992	JGI_gene	CDS	3374	3547	.	+	2	Thupl.29381992s0001
29381992	JGI_gene	CDS	12796	13013	.	+	2	Thupl.29381992s0001
29381992	JGI_gene	CDS	17491	17755	.	+	0	Thupl.29381992s0001
29381992	JGI_gene	CDS	33839	34018	.	+	2	Thupl.29381992s0001
29381992	JGI_gene	CDS	34156	34367	.	+	2	Thupl.29381992s0001
29381992	JGI_gene	CDS	34481	34867	.	+	0	Thupl.29381992s0001
29381992	JGI_gene	gene	145525	157549	.	+	.	Thupl.29381992s0002
29381992	JGI_gene	mRNA	145525	157549	.	+	.	Thupl.29381992s0002
29381992	JGI_gene	five_prime_UTR	145525	145676	.	+	.	Thupl.29381992s0002
29381992	JGI_gene	CDS	145677	145788	.	+	0	Thupl.29381992s0002
29381992	JGI_gene	CDS	145924	146057	.	+	2	Thupl.29381992s0002
29381992	JGI_gene	CDS	157049	157141	.	+	0	Thupl.29381992s0002
29381992	JGI_gene	three_prime_UTR	157142	157549	.	+	.	Thupl.29381992s0002
29381992	JGI_gene	gene	376078	383359	.	+	.	Thupl.29381992s0003
29381992	JGI_gene	mRNA	376078	383359	.	+	.	Thupl.29381992s0003
29381992	JGI_gene	five_prime_UTR	376078	377031	.	+	.	Thupl.29381992s0003
29381992	JGI_gene	five_prime_UTR	377304	377357	.	+	.	Thupl.29381992s0003
29381992	JGI_gene	CDS	377358	378194	.	+	0	Thupl.29381992s0003
29381992	JGI_gene	CDS	379624	380079	.	+	0	Thupl.29381992s0003
29381992	JGI_gene	CDS	380354	380629	.	+	0	Thupl.29381992s0003
29381992	JGI_gene	three_prime_UTR	380630	381421	.	+	.	Thupl.29381992s0003
29381992	JGI_gene	three_prime_UTR	382838	383359	.	+	.	Thupl.29381992s0003
29381992	JGI_gene	gene	848406	849225	.	-	.	Thupl.29381992s0004
29381992	JGI_gene	mRNA	848406	849225	.	-	.	Thupl.29381992s0004
29381992	JGI_gene	three_prime_UTR	848406	848780	.	-	.	Thupl.29381992s0004
29381992	JGI_gene	CDS	848781	849185	.	-	0	Thupl.29381992s0004
29381992	JGI_gene	five_prime_UTR	849186	849225	.	-	.	Thupl.29381992s0004
29381992	JGI_gene	gene	1027074	1138019	.	+	.	Thupl.29381992s0005
29381992	JGI_gene	mRNA	1027074	1138019	.	+	.	Thupl.29381992s0005
29381992	JGI_gene	five_prime_UTR	1027074	1027223	.	+	.	Thupl.29381992s0005
29381992	JGI_gene	CDS	1027224	1027224	.	+	0	Thupl.29381992s0005
29381992	JGI_gene	CDS	1030379	1030550	.	+	2	Thupl.29381992s0005
29381992	JGI_gene	CDS	1055090	1055147	.	+	1	Thupl.29381992s0005
29381992	JGI_gene	CDS	1100808	1100879	.	+	0	Thupl.29381992s0005
29381992	JGI_gene	CDS	1137286	1137381	.	+	0	Thupl.29381992s0005
29381992	JGI_gene	CDS	1137461	1137550	.	+	0	Thupl.29381992s0005
29381992	JGI_gene	CDS	1137645	1137701	.	+	0	Thupl.29381992s0005
29381992	JGI_gene	three_prime_UTR	1137702	1138019	.	+	.	Thupl.29381992s0005
29381992	JGI_gene	gene	1155310	1155669	.	+	.	Thupl.29381992s0006
29381992	JGI_gene	mRNA	1155310	1155669	.	+	.	Thupl.29381992s0006
29381992	JGI_gene	CDS	1155310	1155669	.	+	0	Thupl.29381992s0006
29381992	JGI_gene	gene	1359257	1359790	.	+	.	Thupl.29381992s0007
29381992	JGI_gene	mRNA	1359257	1359790	.	+	.	Thupl.29381992s0007
29381992	JGI_gene	CDS	1359257	1359481	.	+	0	Thupl.29381992s0007
29381992	JGI_gene	CDS	1359626	1359790	.	+	0	Thupl.29381992s0007
29381992	JGI_gene	gene	2161871	2279077	.	+	.	Thupl.29381992s0008
29381992	JGI_gene	mRNA	2161871	2279077	.	+	.	Thupl.29381992s0008
29381992	JGI_gene	five_prime_UTR	2161871	2162529	.	+	.	Thupl.29381992s0008
29381992	JGI_gene	gene	2169092	2169478	.	+	.	Thupl.29381992s0009
29381992	JGI_gene	mRNA	2169092	2169478	.	+	.	Thupl.29381992s0009
29381992	JGI_gene	CDS	2169092	2169478	.	+	0	Thupl.29381992s0009
29381992	JGI_gene	five_prime_UTR	2176151	2176202	.	+	.	Thupl.29381992s0008
29381992	JGI_gene	five_prime_UTR	2191963	2191967	.	+	.	Thupl.29381992s0008
29381992	JGI_gene	CDS	2191968	2192102	.	+	0	Thupl.29381992s0008
29381992	JGI_gene	CDS	2192312	2192381	.	+	0	Thupl.29381992s0008
29381992	JGI_gene	CDS	2226563	2226729	.	+	2	Thupl.29381992s0008
29381992	JGI_gene	CDS	2226952	2227025	.	+	0	Thupl.29381992s0008
29381992	JGI_gene	CDS	2278615	2278681	.	+	1	Thupl.29381992s0008
29381992	JGI_gene	three_prime_UTR	2278682	2279077	.	+	.	Thupl.29381992s0008
29381992	JGI_gene	gene	2295291	2323767	.	+	.	Thupl.29381992s0010
29381992	JGI_gene	mRNA	2295291	2323767	.	+	.	Thupl.29381992s0010
29381992	JGI_gene	CDS	2295291	2295305	.	+	0	Thupl.29381992s0010
29381992	JGI_gene	CDS	2296018	2296141	.	+	0	Thupl.29381992s0010
29381992	JGI_gene	CDS	2323237	2323295	.	+	2	Thupl.29381992s0010
29381992	JGI_gene	three_prime_UTR	2323296	2323767	.	+	.	Thupl.29381992s0010
29381992	JGI_gene	gene	2901495	2948049	.	-	.	Thupl.29381992s0011
29381992	JGI_gene	mRNA	2901495	2948049	.	-	.	Thupl.29381992s0011
29381992	JGI_gene	three_prime_UTR	2901495	2902562	.	-	.	Thupl.29381992s0011
29381992	JGI_gene	CDS	2902563	2903047	.	-	2	Thupl.29381992s0011
29381992	JGI_gene	CDS	2905339	2905462	.	-	0	Thupl.29381992s0011
29381992	JGI_gene	CDS	2905545	2905684	.	-	2	Thupl.29381992s0011
29381992	JGI_gene	CDS	2912843	2912978	.	-	0	Thupl.29381992s0011
29381992	JGI_gene	CDS	2913114	2913448	.	-	2	Thupl.29381992s0011
29381992	JGI_gene	gene	2940115	2940615	.	+	.	Thupl.29381992s0012
29381992	JGI_gene	mRNA	2940115	2940615	.	+	.	Thupl.29381992s0012
29381992	JGI_gene	CDS	2940115	2940615	.	+	0	Thupl.29381992s0012
29381992	JGI_gene	CDS	2947494	2947713	.	-	0	Thupl.29381992s0011
29381992	JGI_gene	five_prime_UTR	2947714	2948049	.	-	.	Thupl.29381992s0011
29381993	JGI_gene	gene	225796	230715	.	+	.	Thupl.29381993s0001
29381993	JGI_gene	mRNA	225796	230715	.	+	.	Thupl.29381993s0001
29381993	JGI_gene	CDS	225796	225813	.	+	0	Thupl.29381993s0001
29381993	JGI_gene	CDS	228380	228532	.	+	0	Thupl.29381993s0001
29381993	JGI_gene	CDS	228615	228638	.	+	0	Thupl.29381993s0001
29381993	JGI_gene	CDS	229143	229304	.	+	0	Thupl.29381993s0001
29381993	JGI_gene	CDS	230683	230715	.	+	0	Thupl.29381993s0001
29381994	JGI_gene	gene	1	5100	.	+	.	Thupl.29381994s0001
29381994	JGI_gene	mRNA	1	5100	.	+	.	Thupl.29381994s0001
29381994	JGI_gene	five_prime_UTR	1	117	.	+	.	Thupl.29381994s0001
29381994	JGI_gene	five_prime_UTR	3440	3556	.	+	.	Thupl.29381994s0001
29381994	JGI_gene	CDS	3557	3680	.	+	0	Thupl.29381994s0001
29381994	JGI_gene	CDS	3802	3986	.	+	2	Thupl.29381994s0001
29381994	JGI_gene	CDS	4083	4432	.	+	0	Thupl.29381994s0001
29381994	JGI_gene	CDS	4666	5002	.	+	1	Thupl.29381994s0001
29381994	JGI_gene	three_prime_UTR	5003	5100	.	+	.	Thupl.29381994s0001
29381994	JGI_gene	gene	335010	348346	.	+	.	Thupl.29381994s0002
29381994	JGI_gene	mRNA	335010	348346	.	+	.	Thupl.29381994s0002
29381994	JGI_gene	CDS	335010	335174	.	+	0	Thupl.29381994s0002
29381994	JGI_gene	CDS	346565	346805	.	+	0	Thupl.29381994s0002
29381994	JGI_gene	CDS	346892	347073	.	+	2	Thupl.29381994s0002
29381994	JGI_gene	CDS	347171	347519	.	+	0	Thupl.29381994s0002
29381994	JGI_gene	CDS	347930	348051	.	+	2	Thupl.29381994s0002
29381994	JGI_gene	three_prime_UTR	348052	348346	.	+	.	Thupl.29381994s0002
29381994	JGI_gene	gene	455212	467295	.	+	.	Thupl.29381994s0003
29381994	JGI_gene	mRNA	455212	467295	.	+	.	Thupl.29381994s0003
29381994	JGI_gene	five_prime_UTR	455212	455245	.	+	.	Thupl.29381994s0003
29381994	JGI_gene	CDS	455246	455324	.	+	0	Thupl.29381994s0003
29381994	JGI_gene	CDS	458163	458961	.	+	2	Thupl.29381994s0003
29381994	JGI_gene	CDS	467067	467295	.	+	1	Thupl.29381994s0003
29381994	JGI_gene	gene	547949	548584	.	+	.	Thupl.29381994s0004
29381994	JGI_gene	mRNA	547949	548584	.	+	.	Thupl.29381994s0004
29381994	JGI_gene	CDS	547949	548584	.	+	0	Thupl.29381994s0004
29381994	JGI_gene	gene	671701	676027	.	+	.	Thupl.29381994s0005
29381994	JGI_gene	mRNA	671701	676027	.	+	.	Thupl.29381994s0005
29381994	JGI_gene	CDS	671701	671766	.	+	0	Thupl.29381994s0005
29381994	JGI_gene	CDS	671871	672470	.	+	0	Thupl.29381994s0005
29381994	JGI_gene	CDS	675656	676027	.	+	0	Thupl.29381994s0005
29381994	JGI_gene	gene	845558	847567	.	+	.	Thupl.29381994s0006
29381994	JGI_gene	mRNA	845558	847567	.	+	.	Thupl.29381994s0006
29381994	JGI_gene	five_prime_UTR	845558	845606	.	+	.	Thupl.29381994s0006
29381994	JGI_gene	CDS	845607	846485	.	+	0	Thupl.29381994s0006
29381994	JGI_gene	CDS	846567	847199	.	+	0	Thupl.29381994s0006
29381994	JGI_gene	three_prime_UTR	847200	847567	.	+	.	Thupl.29381994s0006
29381994	JGI_gene	gene	1026389	1028415	.	+	.	Thupl.29381994s0007
29381994	JGI_gene	mRNA	1026389	1028415	.	+	.	Thupl.29381994s0007
29381994	JGI_gene	five_prime_UTR	1026389	1026454	.	+	.	Thupl.29381994s0007
29381994	JGI_gene	CDS	1026455	1027333	.	+	0	Thupl.29381994s0007
29381994	JGI_gene	CDS	1027415	1028047	.	+	0	Thupl.29381994s0007
29381994	JGI_gene	three_prime_UTR	1028048	1028415	.	+	.	Thupl.29381994s0007
29381994	JGI_gene	gene	1297549	1525686	.	+	.	Thupl.29381994s0008
29381994	JGI_gene	mRNA	1297549	1525686	.	+	.	Thupl.29381994s0008
29381994	JGI_gene	five_prime_UTR	1297549	1297702	.	+	.	Thupl.29381994s0008
29381994	JGI_gene	CDS	1297703	1297912	.	+	0	Thupl.29381994s0008
29381994	JGI_gene	CDS	1326844	1327038	.	+	0	Thupl.29381994s0008
29381994	JGI_gene	CDS	1334040	1334114	.	+	0	Thupl.29381994s0008
29381994	JGI_gene	CDS	1334253	1334417	.	+	0	Thupl.29381994s0008
29381994	JGI_gene	CDS	1334886	1335049	.	+	0	Thupl.29381994s0008
29381994	JGI_gene	CDS	1344074	1344292	.	+	1	Thupl.29381994s0008
29381994	JGI_gene	CDS	1370257	1370383	.	+	1	Thupl.29381994s0008
29381994	JGI_gene	CDS	1389084	1389272	.	+	0	Thupl.29381994s0008
29381994	JGI_gene	CDS	1426696	1426782	.	+	0	Thupl.29381994s0008
29381994	JGI_gene	CDS	1426945	1427108	.	+	0	Thupl.29381994s0008
29381994	JGI_gene	CDS	1435269	1435388	.	+	1	Thupl.29381994s0008
29381994	JGI_gene	CDS	1436013	1436238	.	+	1	Thupl.29381994s0008
29381994	JGI_gene	CDS	1473751	1473810	.	+	0	Thupl.29381994s0008
29381994	JGI_gene	CDS	1474005	1474178	.	+	0	Thupl.29381994s0008
29381994	JGI_gene	CDS	1474313	1474422	.	+	0	Thupl.29381994s0008
29381994	JGI_gene	CDS	1524696	1524861	.	+	1	Thupl.29381994s0008
29381994	JGI_gene	three_prime_UTR	1524862	1525686	.	+	.	Thupl.29381994s0008
29381994	JGI_gene	gene	1991138	2001445	.	+	.	Thupl.29381994s0009
29381994	JGI_gene	mRNA	1991138	2001445	.	+	.	Thupl.29381994s0009
29381994	JGI_gene	CDS	1991138	1991493	.	+	0	Thupl.29381994s0009
29381994	JGI_gene	CDS	2001394	2001445	.	+	1	Thupl.29381994s0009
29381994	JGI_gene	gene	2026547	2027495	.	+	.	Thupl.29381994s0010
29381994	JGI_gene	mRNA	2026547	2027495	.	+	.	Thupl.29381994s0010
29381994	JGI_gene	five_prime_UTR	2026547	2026916	.	+	.	Thupl.29381994s0010
29381994	JGI_gene	CDS	2026917	2026988	.	+	0	Thupl.29381994s0010
29381994	JGI_gene	CDS	2027089	2027250	.	+	0	Thupl.29381994s0010
29381994	JGI_gene	three_prime_UTR	2027251	2027495	.	+	.	Thupl.29381994s0010
29381994	JGI_gene	gene	2046621	2048688	.	+	.	Thupl.29381994s0011
29381994	JGI_gene	mRNA	2046621	2048688	.	+	.	Thupl.29381994s0011
29381994	JGI_gene	five_prime_UTR	2046621	2046774	.	+	.	Thupl.29381994s0011
29381994	JGI_gene	CDS	2046775	2047392	.	+	0	Thupl.29381994s0011
29381994	JGI_gene	three_prime_UTR	2047393	2048688	.	+	.	Thupl.29381994s0011
29381994	JGI_gene	gene	2115045	2116337	.	+	.	Thupl.29381994s0012
29381994	JGI_gene	mRNA	2115045	2116337	.	+	.	Thupl.29381994s0012
29381994	JGI_gene	five_prime_UTR	2115045	2115407	.	+	.	Thupl.29381994s0012
29381994	JGI_gene	CDS	2115408	2116124	.	+	0	Thupl.29381994s0012
29381994	JGI_gene	three_prime_UTR	2116125	2116337	.	+	.	Thupl.29381994s0012
29381994	JGI_gene	gene	2522705	2525976	.	+	.	Thupl.29381994s0013
29381994	JGI_gene	mRNA	2522705	2525976	.	+	.	Thupl.29381994s0013
29381994	JGI_gene	five_prime_UTR	2522705	2523125	.	+	.	Thupl.29381994s0013
29381994	JGI_gene	CDS	2523126	2524533	.	+	0	Thupl.29381994s0013
29381994	JGI_gene	CDS	2524743	2525224	.	+	2	Thupl.29381994s0013
29381994	JGI_gene	three_prime_UTR	2525225	2525976	.	+	.	Thupl.29381994s0013
29381994	JGI_gene	gene	2559191	2560722	.	+	.	Thupl.29381994s0014
29381994	JGI_gene	mRNA	2559191	2560722	.	+	.	Thupl.29381994s0014
29381994	JGI_gene	five_prime_UTR	2559191	2559763	.	+	.	Thupl.29381994s0014
29381994	JGI_gene	CDS	2559764	2560708	.	+	0	Thupl.29381994s0014
29381994	JGI_gene	three_prime_UTR	2560709	2560722	.	+	.	Thupl.29381994s0014
29381994	JGI_gene	gene	2791066	2848769	.	-	.	Thupl.29381994s0015
29381994	JGI_gene	mRNA	2791066	2848769	.	-	.	Thupl.29381994s0015
29381994	JGI_gene	three_prime_UTR	2791066	2791956	.	-	.	Thupl.29381994s0015
29381994	JGI_gene	CDS	2791957	2792889	.	-	0	Thupl.29381994s0015
29381994	JGI_gene	CDS	2812516	2812992	.	-	0	Thupl.29381994s0015
29381994	JGI_gene	CDS	2846911	2847240	.	-	0	Thupl.29381994s0015
29381994	JGI_gene	CDS	2847533	2848336	.	-	0	Thupl.29381994s0015
29381994	JGI_gene	five_prime_UTR	2848337	2848769	.	-	.	Thupl.29381994s0015
29381994	JGI_gene	gene	3062561	3077193	.	-	.	Thupl.29381994s0016
29381994	JGI_gene	mRNA	3062561	3077193	.	-	.	Thupl.29381994s0016
29381994	JGI_gene	three_prime_UTR	3062561	3063023	.	-	.	Thupl.29381994s0016
29381994	JGI_gene	CDS	3063024	3063078	.	-	1	Thupl.29381994s0016
29381994	JGI_gene	CDS	3063255	3063344	.	-	1	Thupl.29381994s0016
29381994	JGI_gene	CDS	3063438	3063521	.	-	1	Thupl.29381994s0016
29381994	JGI_gene	CDS	3063654	3063796	.	-	0	Thupl.29381994s0016
29381994	JGI_gene	CDS	3064110	3064207	.	-	2	Thupl.29381994s0016
29381994	JGI_gene	CDS	3064389	3064473	.	-	0	Thupl.29381994s0016
29381994	JGI_gene	CDS	3064585	3064731	.	-	0	Thupl.29381994s0016
29381994	JGI_gene	CDS	3064905	3065004	.	-	1	Thupl.29381994s0016
29381994	JGI_gene	CDS	3065111	3065223	.	-	0	Thupl.29381994s0016
29381994	JGI_gene	CDS	3065935	3066035	.	-	2	Thupl.29381994s0016
29381994	JGI_gene	CDS	3066187	3066225	.	-	2	Thupl.29381994s0016
29381994	JGI_gene	CDS	3066375	3066442	.	-	1	Thupl.29381994s0016
29381994	JGI_gene	gene	3067969	3068391	.	-	.	Thupl.29381994s0017
29381994	JGI_gene	mRNA	3067969	3068391	.	-	.	Thupl.29381994s0017
29381994	JGI_gene	CDS	3067969	3068391	.	-	0	Thupl.29381994s0017
29381994	JGI_gene	CDS	3076753	3076841	.	-	0	Thupl.29381994s0016
29381994	JGI_gene	CDS	3076943	3077020	.	-	0	Thupl.29381994s0016
29381994	JGI_gene	five_prime_UTR	3077021	3077193	.	-	.	Thupl.29381994s0016
29381995	JGI_gene	gene	264	1749	.	-	.	Thupl.29381995s0001
29381995	JGI_gene	mRNA	264	1749	.	-	.	Thupl.29381995s0001
29381995	JGI_gene	three_prime_UTR	264	714	.	-	.	Thupl.29381995s0001
29381995	JGI_gene	CDS	715	1230	.	-	0	Thupl.29381995s0001
29381995	JGI_gene	five_prime_UTR	1231	1250	.	-	.	Thupl.29381995s0001
29381995	JGI_gene	five_prime_UTR	1351	1749	.	-	.	Thupl.29381995s0001
29381995	JGI_gene	gene	213635	216808	.	-	.	Thupl.29381995s0002
29381995	JGI_gene	mRNA	213635	216808	.	-	.	Thupl.29381995s0002
29381995	JGI_gene	three_prime_UTR	213635	213821	.	-	.	Thupl.29381995s0002
29381995	JGI_gene	CDS	213822	214252	.	-	2	Thupl.29381995s0002
29381995	JGI_gene	CDS	214349	214520	.	-	0	Thupl.29381995s0002
29381995	JGI_gene	five_prime_UTR	214521	215580	.	-	.	Thupl.29381995s0002
29381995	JGI_gene	five_prime_UTR	215767	216808	.	-	.	Thupl.29381995s0002
29381995	JGI_gene	gene	319626	322789	.	-	.	Thupl.29381995s0003
29381995	JGI_gene	mRNA	319626	322789	.	-	.	Thupl.29381995s0003
29381995	JGI_gene	three_prime_UTR	319626	319840	.	-	.	Thupl.29381995s0003
29381995	JGI_gene	CDS	319841	320056	.	-	0	Thupl.29381995s0003
29381995	JGI_gene	CDS	321977	322196	.	-	1	Thupl.29381995s0003
29381995	JGI_gene	CDS	322281	322504	.	-	0	Thupl.29381995s0003
29381995	JGI_gene	five_prime_UTR	322505	322789	.	-	.	Thupl.29381995s0003
29381995	JGI_gene	gene	376686	379301	.	-	.	Thupl.29381995s0004
29381995	JGI_gene	mRNA	376686	379301	.	-	.	Thupl.29381995s0004
29381995	JGI_gene	CDS	376686	376858	.	-	2	Thupl.29381995s0004
29381995	JGI_gene	CDS	376983	377048	.	-	2	Thupl.29381995s0004
29381995	JGI_gene	CDS	377356	377417	.	-	1	Thupl.29381995s0004
29381995	JGI_gene	CDS	377626	377700	.	-	1	Thupl.29381995s0004
29381995	JGI_gene	CDS	377814	377902	.	-	0	Thupl.29381995s0004
29381995	JGI_gene	CDS	378035	378115	.	-	0	Thupl.29381995s0004
29381995	JGI_gene	CDS	379150	379272	.	-	0	Thupl.29381995s0004
29381995	JGI_gene	five_prime_UTR	379273	379301	.	-	.	Thupl.29381995s0004
29381995	JGI_gene	gene	419151	420575	.	+	.	Thupl.29381995s0005
29381995	JGI_gene	mRNA	419151	420575	.	+	.	Thupl.29381995s0005
29381995	JGI_gene	CDS	419151	419462	.	+	0	Thupl.29381995s0005
29381995	JGI_gene	CDS	419511	420575	.	+	0	Thupl.29381995s0005
29381995	JGI_gene	gene	561137	571319	.	+	.	Thupl.29381995s0006
29381995	JGI_gene	mRNA	561137	571319	.	+	.	Thupl.29381995s0006
29381995	JGI_gene	five_prime_UTR	561137	561495	.	+	.	Thupl.29381995s0006
29381995	JGI_gene	CDS	561496	561618	.	+	0	Thupl.29381995s0006
29381995	JGI_gene	CDS	569532	569612	.	+	0	Thupl.29381995s0006
29381995	JGI_gene	CDS	569750	569838	.	+	0	Thupl.29381995s0006
29381995	JGI_gene	CDS	570079	570153	.	+	1	Thupl.29381995s0006
29381995	JGI_gene	CDS	570356	570417	.	+	1	Thupl.29381995s0006
29381995	JGI_gene	CDS	570531	570596	.	+	2	Thupl.29381995s0006
29381995	JGI_gene	CDS	570855	570997	.	+	2	Thupl.29381995s0006
29381995	JGI_gene	three_prime_UTR	570998	571319	.	+	.	Thupl.29381995s0006
29381996	JGI_gene	gene	45274	48974	.	+	.	Thupl.29381996s0001
29381996	JGI_gene	mRNA	45274	48974	.	+	.	Thupl.29381996s0001
29381996	JGI_gene	five_prime_UTR	45274	45424	.	+	.	Thupl.29381996s0001
29381996	JGI_gene	CDS	45425	48146	.	+	0	Thupl.29381996s0001
29381996	JGI_gene	CDS	48265	48719	.	+	2	Thupl.29381996s0001
29381996	JGI_gene	three_prime_UTR	48720	48974	.	+	.	Thupl.29381996s0001
29381996	JGI_gene	gene	243266	250871	.	-	.	Thupl.29381996s0002
29381996	JGI_gene	mRNA	243266	250871	.	-	.	Thupl.29381996s0002
29381996	JGI_gene	three_prime_UTR	243266	243515	.	-	.	Thupl.29381996s0002
29381996	JGI_gene	CDS	243516	243650	.	-	0	Thupl.29381996s0002
29381996	JGI_gene	CDS	250431	250559	.	-	0	Thupl.29381996s0002
29381996	JGI_gene	five_prime_UTR	250560	250871	.	-	.	Thupl.29381996s0002
29381996	JGI_gene	gene	446329	449040	.	+	.	Thupl.29381996s0003
29381996	JGI_gene	mRNA	446329	449040	.	+	.	Thupl.29381996s0003
29381996	JGI_gene	five_prime_UTR	446329	447268	.	+	.	Thupl.29381996s0003
29381996	JGI_gene	CDS	447269	448951	.	+	0	Thupl.29381996s0003
29381996	JGI_gene	three_prime_UTR	448952	449040	.	+	.	Thupl.29381996s0003
29381996	JGI_gene	gene	682606	774352	.	+	.	Thupl.29381996s0004
29381996	JGI_gene	mRNA	682606	774352	.	+	.	Thupl.29381996s0004
29381996	JGI_gene	five_prime_UTR	682606	682743	.	+	.	Thupl.29381996s0004
29381996	JGI_gene	CDS	682744	682852	.	+	0	Thupl.29381996s0004
29381996	JGI_gene	CDS	682978	683048	.	+	2	Thupl.29381996s0004
29381996	JGI_gene	CDS	684383	684463	.	+	0	Thupl.29381996s0004
29381996	JGI_gene	CDS	684604	684709	.	+	0	Thupl.29381996s0004
29381996	JGI_gene	CDS	696210	696454	.	+	2	Thupl.29381996s0004
29381996	JGI_gene	CDS	716064	716186	.	+	0	Thupl.29381996s0004
29381996	JGI_gene	CDS	716355	716399	.	+	0	Thupl.29381996s0004
29381996	JGI_gene	CDS	738917	738973	.	+	0	Thupl.29381996s0004
29381996	JGI_gene	CDS	739095	739171	.	+	0	Thupl.29381996s0004
29381996	JGI_gene	CDS	772313	772421	.	+	1	Thupl.29381996s0004
29381996	JGI_gene	CDS	773409	773471	.	+	0	Thupl.29381996s0004
29381996	JGI_gene	three_prime_UTR	773472	774352	.	+	.	Thupl.29381996s0004
29381996	JGI_gene	gene	969760	972327	.	-	.	Thupl.29381996s0005
29381996	JGI_gene	mRNA	969760	972327	.	-	.	Thupl.29381996s0005
29381996	JGI_gene	three_prime_UTR	969760	970052	.	-	.	Thupl.29381996s0005
29381996	JGI_gene	CDS	970053	970346	.	-	0	Thupl.29381996s0005
29381996	JGI_gene	CDS	970684	970748	.	-	2	Thupl.29381996s0005
29381996	JGI_gene	CDS	971177	971876	.	-	0	Thupl.29381996s0005
29381996	JGI_gene	five_prime_UTR	971877	972327	.	-	.	Thupl.29381996s0005
29381996	JGI_gene	gene	1415147	1416788	.	+	.	Thupl.29381996s0006
29381996	JGI_gene	mRNA	1415147	1416788	.	+	.	Thupl.29381996s0006
29381996	JGI_gene	five_prime_UTR	1415147	1415675	.	+	.	Thupl.29381996s0006
29381996	JGI_gene	five_prime_UTR	1415787	1415797	.	+	.	Thupl.29381996s0006
29381996	JGI_gene	CDS	1415798	1416202	.	+	0	Thupl.29381996s0006
29381996	JGI_gene	three_prime_UTR	1416203	1416788	.	+	.	Thupl.29381996s0006
29381996	JGI_gene	gene	1863544	1987538	.	+	.	Thupl.29381996s0007
29381996	JGI_gene	mRNA	1863544	1987538	.	+	.	Thupl.29381996s0007
29381996	JGI_gene	five_prime_UTR	1863544	1863818	.	+	.	Thupl.29381996s0007
29381996	JGI_gene	five_prime_UTR	1864015	1864135	.	+	.	Thupl.29381996s0007
29381996	JGI_gene	five_prime_UTR	1883287	1883337	.	+	.	Thupl.29381996s0007
29381996	JGI_gene	CDS	1883338	1883341	.	+	0	Thupl.29381996s0007
29381996	JGI_gene	CDS	1883446	1883537	.	+	2	Thupl.29381996s0007
29381996	JGI_gene	CDS	1892213	1893008	.	+	0	Thupl.29381996s0007
29381996	JGI_gene	CDS	1893192	1893259	.	+	2	Thupl.29381996s0007
29381996	JGI_gene	CDS	1893529	1893611	.	+	0	Thupl.29381996s0007
29381996	JGI_gene	CDS	1907600	1907699	.	+	1	Thupl.29381996s0007
29381996	JGI_gene	CDS	1944120	1944205	.	+	0	Thupl.29381996s0007
29381996	JGI_gene	CDS	1963687	1963769	.	+	1	Thupl.29381996s0007
29381996	JGI_gene	CDS	1963898	1964034	.	+	2	Thupl.29381996s0007
29381996	JGI_gene	CDS	1964135	1964236	.	+	0	Thupl.29381996s0007
29381996	JGI_gene	CDS	1981417	1981713	.	+	0	Thupl.29381996s0007
29381996	JGI_gene	CDS	1986592	1986714	.	+	0	Thupl.29381996s0007
29381996	JGI_gene	CDS	1986929	1987351	.	+	0	Thupl.29381996s0007
29381996	JGI_gene	three_prime_UTR	1987352	1987538	.	+	.	Thupl.29381996s0007
29381996	JGI_gene	gene	2166403	2206506	.	-	.	Thupl.29381996s0008
29381996	JGI_gene	mRNA	2166403	2206506	.	-	.	Thupl.29381996s0008
29381996	JGI_gene	three_prime_UTR	2166403	2166840	.	-	.	Thupl.29381996s0008
29381996	JGI_gene	CDS	2166841	2167134	.	-	0	Thupl.29381996s0008
29381996	JGI_gene	CDS	2187291	2187568	.	-	2	Thupl.29381996s0008
29381996	JGI_gene	CDS	2206166	2206424	.	-	0	Thupl.29381996s0008
29381996	JGI_gene	five_prime_UTR	2206425	2206506	.	-	.	Thupl.29381996s0008
29381996	JGI_gene	gene	2347452	2347886	.	+	.	Thupl.29381996s0009
29381996	JGI_gene	mRNA	2347452	2347886	.	+	.	Thupl.29381996s0009
29381996	JGI_gene	CDS	2347452	2347886	.	+	0	Thupl.29381996s0009
29381996	JGI_gene	gene	2348995	2349303	.	+	.	Thupl.29381996s0010
29381996	JGI_gene	mRNA	2348995	2349303	.	+	.	Thupl.29381996s0010
29381996	JGI_gene	CDS	2348995	2349303	.	+	0	Thupl.29381996s0010
29381996	JGI_gene	gene	2428007	2428547	.	+	.	Thupl.29381996s0011
29381996	JGI_gene	mRNA	2428007	2428547	.	+	.	Thupl.29381996s0011
29381996	JGI_gene	five_prime_UTR	2428007	2428055	.	+	.	Thupl.29381996s0011
29381996	JGI_gene	CDS	2428056	2428114	.	+	0	Thupl.29381996s0011
29381996	JGI_gene	CDS	2428261	2428291	.	+	1	Thupl.29381996s0011
29381996	JGI_gene	three_prime_UTR	2428292	2428547	.	+	.	Thupl.29381996s0011
29381996	JGI_gene	gene	2717952	2778030	.	+	.	Thupl.29381996s0012
29381996	JGI_gene	mRNA	2717952	2778030	.	+	.	Thupl.29381996s0012
29381996	JGI_gene	five_prime_UTR	2717952	2718280	.	+	.	Thupl.29381996s0012
29381996	JGI_gene	CDS	2718281	2718328	.	+	0	Thupl.29381996s0012
29381996	JGI_gene	CDS	2718607	2718693	.	+	0	Thupl.29381996s0012
29381996	JGI_gene	CDS	2740181	2740270	.	+	0	Thupl.29381996s0012
29381996	JGI_gene	CDS	2745317	2745397	.	+	0	Thupl.29381996s0012
29381996	JGI_gene	CDS	2745637	2745834	.	+	0	Thupl.29381996s0012
29381996	JGI_gene	CDS	2746007	2748154	.	+	0	Thupl.29381996s0012
29381996	JGI_gene	CDS	2765411	2765557	.	+	0	Thupl.29381996s0012
29381996	JGI_gene	CDS	2775709	2776169	.	+	0	Thupl.29381996s0012
29381996	JGI_gene	CDS	2776362	2776512	.	+	1	Thupl.29381996s0012
29381996	JGI_gene	three_prime_UTR	2776513	2777150	.	+	.	Thupl.29381996s0012
29381996	JGI_gene	three_prime_UTR	2777342	2778030	.	+	.	Thupl.29381996s0012
29381997	JGI_gene	gene	8176	9050	.	+	.	Thupl.29381997s0001
29381997	JGI_gene	mRNA	8176	9050	.	+	.	Thupl.29381997s0001
29381997	JGI_gene	five_prime_UTR	8176	8513	.	+	.	Thupl.29381997s0001
29381997	JGI_gene	five_prime_UTR	8734	8747	.	+	.	Thupl.29381997s0001
29381997	JGI_gene	CDS	8748	8897	.	+	0	Thupl.29381997s0001
29381997	JGI_gene	CDS	9015	9023	.	+	0	Thupl.29381997s0001
29381997	JGI_gene	three_prime_UTR	9024	9050	.	+	.	Thupl.29381997s0001
29381997	JGI_gene	gene	259013	277389	.	+	.	Thupl.29381997s0002
29381997	JGI_gene	mRNA	259013	277389	.	+	.	Thupl.29381997s0002
29381997	JGI_gene	five_prime_UTR	259013	259216	.	+	.	Thupl.29381997s0002
29381997	JGI_gene	CDS	259217	259265	.	+	0	Thupl.29381997s0002
29381997	JGI_gene	CDS	276062	276465	.	+	2	Thupl.29381997s0002
29381997	JGI_gene	CDS	276567	276914	.	+	0	Thupl.29381997s0002
29381997	JGI_gene	three_prime_UTR	276915	277389	.	+	.	Thupl.29381997s0002
29382000	JGI_gene	gene	55436	61384	.	+	.	Thupl.29382000s0001
29382000	JGI_gene	mRNA	55436	61384	.	+	.	Thupl.29382000s0001
29382000	JGI_gene	five_prime_UTR	55436	55492	.	+	.	Thupl.29382000s0001
29382000	JGI_gene	CDS	55493	55507	.	+	0	Thupl.29382000s0001
29382000	JGI_gene	CDS	59941	60056	.	+	0	Thupl.29382000s0001
29382000	JGI_gene	CDS	60552	60615	.	+	1	Thupl.29382000s0001
29382000	JGI_gene	CDS	60706	61047	.	+	0	Thupl.29382000s0001
29382000	JGI_gene	three_prime_UTR	61048	61384	.	+	.	Thupl.29382000s0001
29382000	JGI_gene	gene	892370	896260	.	+	.	Thupl.29382000s0002
29382000	JGI_gene	mRNA	892370	896260	.	+	.	Thupl.29382000s0002
29382000	JGI_gene	five_prime_UTR	892370	892479	.	+	.	Thupl.29382000s0002
29382000	JGI_gene	CDS	892480	895336	.	+	0	Thupl.29382000s0002
29382000	JGI_gene	CDS	895422	895858	.	+	2	Thupl.29382000s0002
29382000	JGI_gene	three_prime_UTR	895859	896260	.	+	.	Thupl.29382000s0002
29382000	JGI_gene	gene	1399055	1402718	.	-	.	Thupl.29382000s0003
29382000	JGI_gene	mRNA	1399055	1402718	.	-	.	Thupl.29382000s0003
29382000	JGI_gene	three_prime_UTR	1399055	1399286	.	-	.	Thupl.29382000s0003
29382000	JGI_gene	CDS	1399287	1399723	.	-	2	Thupl.29382000s0003
29382000	JGI_gene	CDS	1399814	1402613	.	-	0	Thupl.29382000s0003
29382000	JGI_gene	five_prime_UTR	1402614	1402718	.	-	.	Thupl.29382000s0003
29382000	JGI_gene	gene	1725494	1726413	.	+	.	Thupl.29382000s0004
29382000	JGI_gene	mRNA	1725494	1726413	.	+	.	Thupl.29382000s0004
29382000	JGI_gene	CDS	1725494	1725884	.	+	0	Thupl.29382000s0004
29382000	JGI_gene	CDS	1725969	1726104	.	+	2	Thupl.29382000s0004
29382000	JGI_gene	CDS	1726266	1726413	.	+	1	Thupl.29382000s0004
29382000	JGI_gene	gene	1865900	1866417	.	-	.	Thupl.29382000s0005
29382000	JGI_gene	mRNA	1865900	1866417	.	-	.	Thupl.29382000s0005
29382000	JGI_gene	CDS	1865900	1866202	.	-	0	Thupl.29382000s0005
29382000	JGI_gene	CDS	1866295	1866417	.	-	0	Thupl.29382000s0005
29382000	JGI_gene	gene	1908448	1910836	.	-	.	Thupl.29382000s0006
29382000	JGI_gene	mRNA	1908448	1910836	.	-	.	Thupl.29382000s0006
29382000	JGI_gene	three_prime_UTR	1908448	1909064	.	-	.	Thupl.29382000s0006
29382000	JGI_gene	CDS	1909065	1909745	.	-	0	Thupl.29382000s0006
29382000	JGI_gene	five_prime_UTR	1909746	1910836	.	-	.	Thupl.29382000s0006
29382000	JGI_gene	gene	1984805	1986506	.	+	.	Thupl.29382000s0007
29382000	JGI_gene	mRNA	1984805	1986506	.	+	.	Thupl.29382000s0007
29382000	JGI_gene	five_prime_UTR	1984805	1984856	.	+	.	Thupl.29382000s0007
29382000	JGI_gene	CDS	1984857	1986272	.	+	0	Thupl.29382000s0007
29382000	JGI_gene	three_prime_UTR	1986273	1986506	.	+	.	Thupl.29382000s0007
29382000	JGI_gene	gene	1986507	1987572	.	+	.	Thupl.29382000s0008
29382000	JGI_gene	mRNA	1986507	1987572	.	+	.	Thupl.29382000s0008
29382000	JGI_gene	five_prime_UTR	1986507	1986741	.	+	.	Thupl.29382000s0008
29382000	JGI_gene	CDS	1986742	1987530	.	+	0	Thupl.29382000s0008
29382000	JGI_gene	three_prime_UTR	1987531	1987572	.	+	.	Thupl.29382000s0008
29382000	JGI_gene	gene	1987573	1988314	.	+	.	Thupl.29382000s0009
29382000	JGI_gene	mRNA	1987573	1988314	.	+	.	Thupl.29382000s0009
29382000	JGI_gene	five_prime_UTR	1987573	1987614	.	+	.	Thupl.29382000s0009
29382000	JGI_gene	CDS	1987615	1987983	.	+	0	Thupl.29382000s0009
29382000	JGI_gene	three_prime_UTR	1987984	1988314	.	+	.	Thupl.29382000s0009
29382001	JGI_gene	gene	159320	159642	.	-	.	Thupl.29382001s0001
29382001	JGI_gene	mRNA	159320	159642	.	-	.	Thupl.29382001s0001
29382001	JGI_gene	three_prime_UTR	159320	159384	.	-	.	Thupl.29382001s0001
29382001	JGI_gene	CDS	159385	159621	.	-	0	Thupl.29382001s0001
29382001	JGI_gene	five_prime_UTR	159622	159642	.	-	.	Thupl.29382001s0001
29382001	JGI_gene	gene	165819	166724	.	+	.	Thupl.29382001s0002
29382001	JGI_gene	mRNA	165819	166724	.	+	.	Thupl.29382001s0002
29382001	JGI_gene	CDS	165819	166316	.	+	0	Thupl.29382001s0002
29382001	JGI_gene	three_prime_UTR	166317	166724	.	+	.	Thupl.29382001s0002
29382002	JGI_gene	gene	6574	9193	.	+	.	Thupl.29382002s0001
29382002	JGI_gene	mRNA	6574	9193	.	+	.	Thupl.29382002s0001
29382002	JGI_gene	five_prime_UTR	6574	6821	.	+	.	Thupl.29382002s0001
29382002	JGI_gene	CDS	6822	8000	.	+	0	Thupl.29382002s0001
29382002	JGI_gene	CDS	8564	8785	.	+	0	Thupl.29382002s0001
29382002	JGI_gene	CDS	8911	9126	.	+	0	Thupl.29382002s0001
29382002	JGI_gene	three_prime_UTR	9127	9193	.	+	.	Thupl.29382002s0001
29382002	JGI_gene	gene	23556	24356	.	+	.	Thupl.29382002s0002
29382002	JGI_gene	mRNA	23556	24356	.	+	.	Thupl.29382002s0002
29382002	JGI_gene	CDS	23556	24356	.	+	0	Thupl.29382002s0002
29382002	JGI_gene	gene	86523	87635	.	+	.	Thupl.29382002s0003
29382002	JGI_gene	mRNA	86523	87635	.	+	.	Thupl.29382002s0003
29382002	JGI_gene	CDS	86523	87635	.	+	0	Thupl.29382002s0003
29382002	JGI_gene	gene	236842	241737	.	-	.	Thupl.29382002s0004
29382002	JGI_gene	mRNA	236842	241737	.	-	.	Thupl.29382002s0004
29382002	JGI_gene	three_prime_UTR	236842	239238	.	-	.	Thupl.29382002s0004
29382002	JGI_gene	CDS	239239	241269	.	-	0	Thupl.29382002s0004
29382002	JGI_gene	five_prime_UTR	241270	241737	.	-	.	Thupl.29382002s0004
29382003	JGI_gene	gene	5055	49465	.	-	.	Thupl.29382003s0001
29382003	JGI_gene	mRNA	5055	49465	.	-	.	Thupl.29382003s0001
29382003	JGI_gene	three_prime_UTR	5055	5334	.	-	.	Thupl.29382003s0001
29382003	JGI_gene	CDS	5335	6084	.	-	0	Thupl.29382003s0001
29382003	JGI_gene	CDS	6242	6510	.	-	2	Thupl.29382003s0001
29382003	JGI_gene	CDS	6647	6712	.	-	2	Thupl.29382003s0001
29382003	JGI_gene	CDS	32028	32099	.	-	2	Thupl.29382003s0001
29382003	JGI_gene	CDS	32207	32621	.	-	0	Thupl.29382003s0001
29382003	JGI_gene	CDS	32709	33668	.	-	0	Thupl.29382003s0001
29382003	JGI_gene	CDS	33765	33857	.	-	0	Thupl.29382003s0001
29382003	JGI_gene	CDS	33943	34197	.	-	0	Thupl.29382003s0001
29382003	JGI_gene	CDS	34294	34412	.	-	2	Thupl.29382003s0001
29382003	JGI_gene	CDS	34503	34568	.	-	2	Thupl.29382003s0001
29382003	JGI_gene	CDS	34662	37016	.	-	2	Thupl.29382003s0001
29382003	JGI_gene	CDS	41410	41782	.	-	0	Thupl.29382003s0001
29382003	JGI_gene	five_prime_UTR	41783	41799	.	-	.	Thupl.29382003s0001
29382003	JGI_gene	five_prime_UTR	48615	48755	.	-	.	Thupl.29382003s0001
29382003	JGI_gene	five_prime_UTR	49055	49465	.	-	.	Thupl.29382003s0001
29382003	JGI_gene	gene	189626	190154	.	-	.	Thupl.29382003s0002
29382003	JGI_gene	mRNA	189626	190154	.	-	.	Thupl.29382003s0002
29382003	JGI_gene	CDS	189626	189788	.	-	1	Thupl.29382003s0002
29382003	JGI_gene	CDS	190075	190154	.	-	0	Thupl.29382003s0002
29382003	JGI_gene	gene	191223	193411	.	-	.	Thupl.29382003s0003
29382003	JGI_gene	mRNA	191223	193411	.	-	.	Thupl.29382003s0003
29382003	JGI_gene	three_prime_UTR	191223	191641	.	-	.	Thupl.29382003s0003
29382003	JGI_gene	CDS	191642	192703	.	-	0	Thupl.29382003s0003
29382003	JGI_gene	five_prime_UTR	192704	193191	.	-	.	Thupl.29382003s0003
29382003	JGI_gene	five_prime_UTR	193333	193411	.	-	.	Thupl.29382003s0003
29382004	JGI_gene	gene	49522	336504	.	+	.	Thupl.29382004s0001
29382004	JGI_gene	mRNA	49522	336504	.	+	.	Thupl.29382004s0001
29382004	JGI_gene	five_prime_UTR	49522	49578	.	+	.	Thupl.29382004s0001
29382004	JGI_gene	CDS	49579	49811	.	+	0	Thupl.29382004s0001
29382004	JGI_gene	CDS	110504	110669	.	+	1	Thupl.29382004s0001
29382004	JGI_gene	CDS	119285	119356	.	+	0	Thupl.29382004s0001
29382004	JGI_gene	CDS	139690	139757	.	+	0	Thupl.29382004s0001
29382004	JGI_gene	CDS	158860	158970	.	+	1	Thupl.29382004s0001
29382004	JGI_gene	CDS	159123	159213	.	+	1	Thupl.29382004s0001
29382004	JGI_gene	CDS	159413	159497	.	+	0	Thupl.29382004s0001
29382004	JGI_gene	CDS	171571	171670	.	+	2	Thupl.29382004s0001
29382004	JGI_gene	CDS	171825	171875	.	+	1	Thupl.29382004s0001
29382004	JGI_gene	CDS	171960	172002	.	+	1	Thupl.29382004s0001
29382004	JGI_gene	CDS	188908	188968	.	+	0	Thupl.29382004s0001
29382004	JGI_gene	CDS	189053	189121	.	+	2	Thupl.29382004s0001
29382004	JGI_gene	CDS	228769	228855	.	+	2	Thupl.29382004s0001
29382004	JGI_gene	CDS	229335	229423	.	+	2	Thupl.29382004s0001
29382004	JGI_gene	CDS	265148	265214	.	+	0	Thupl.29382004s0001
29382004	JGI_gene	CDS	265325	265361	.	+	2	Thupl.29382004s0001
29382004	JGI_gene	CDS	312667	312736	.	+	1	Thupl.29382004s0001
29382004	JGI_gene	CDS	317793	317865	.	+	0	Thupl.29382004s0001
29382004	JGI_gene	CDS	335862	336001	.	+	2	Thupl.29382004s0001
29382004	JGI_gene	three_prime_UTR	336002	336504	.	+	.	Thupl.29382004s0001
29382004	JGI_gene	gene	344333	344728	.	-	.	Thupl.29382004s0002
29382004	JGI_gene	mRNA	344333	344728	.	-	.	Thupl.29382004s0002
29382004	JGI_gene	CDS	344333	344728	.	-	0	Thupl.29382004s0002
29382004	JGI_gene	gene	875352	878746	.	+	.	Thupl.29382004s0003
29382004	JGI_gene	mRNA	875352	878746	.	+	.	Thupl.29382004s0003
29382004	JGI_gene	five_prime_UTR	875352	875569	.	+	.	Thupl.29382004s0003
29382004	JGI_gene	CDS	875570	877138	.	+	0	Thupl.29382004s0003
29382004	JGI_gene	three_prime_UTR	877139	878746	.	+	.	Thupl.29382004s0003
29382004	JGI_gene	gene	880958	881272	.	+	.	Thupl.29382004s0004
29382004	JGI_gene	mRNA	880958	881272	.	+	.	Thupl.29382004s0004
29382004	JGI_gene	CDS	880958	881272	.	+	0	Thupl.29382004s0004
29382004	JGI_gene	gene	1039158	1048679	.	+	.	Thupl.29382004s0005
29382004	JGI_gene	mRNA	1039158	1048679	.	+	.	Thupl.29382004s0005
29382004	JGI_gene	five_prime_UTR	1039158	1039596	.	+	.	Thupl.29382004s0005
29382004	JGI_gene	CDS	1039597	1039870	.	+	0	Thupl.29382004s0005
29382004	JGI_gene	CDS	1046458	1047800	.	+	2	Thupl.29382004s0005
29382004	JGI_gene	three_prime_UTR	1047801	1048679	.	+	.	Thupl.29382004s0005
29382004	JGI_gene	gene	1900507	1900776	.	+	.	Thupl.29382004s0006
29382004	JGI_gene	mRNA	1900507	1900776	.	+	.	Thupl.29382004s0006
29382004	JGI_gene	CDS	1900507	1900776	.	+	0	Thupl.29382004s0006
29382007	JGI_gene	gene	30471	32587	.	+	.	Thupl.29382007s0001
29382007	JGI_gene	mRNA	30471	32587	.	+	.	Thupl.29382007s0001
29382007	JGI_gene	CDS	30471	30597	.	+	0	Thupl.29382007s0001
29382007	JGI_gene	CDS	30679	30896	.	+	2	Thupl.29382007s0001
29382007	JGI_gene	CDS	31092	31621	.	+	0	Thupl.29382007s0001
29382007	JGI_gene	CDS	31702	32587	.	+	1	Thupl.29382007s0001
29382007	JGI_gene	gene	1041512	1045526	.	+	.	Thupl.29382007s0002
29382007	JGI_gene	mRNA	1041512	1045526	.	+	.	Thupl.29382007s0002
29382007	JGI_gene	five_prime_UTR	1041512	1041837	.	+	.	Thupl.29382007s0002
29382007	JGI_gene	CDS	1041838	1041958	.	+	0	Thupl.29382007s0002
29382007	JGI_gene	CDS	1042136	1042353	.	+	2	Thupl.29382007s0002
29382007	JGI_gene	CDS	1042540	1043099	.	+	0	Thupl.29382007s0002
29382007	JGI_gene	CDS	1044050	1044923	.	+	1	Thupl.29382007s0002
29382007	JGI_gene	three_prime_UTR	1044924	1045526	.	+	.	Thupl.29382007s0002
29382007	JGI_gene	gene	1387072	1388672	.	+	.	Thupl.29382007s0003
29382007	JGI_gene	mRNA	1387072	1388672	.	+	.	Thupl.29382007s0003
29382007	JGI_gene	CDS	1387072	1387692	.	+	0	Thupl.29382007s0003
29382007	JGI_gene	CDS	1387722	1388672	.	+	0	Thupl.29382007s0003
29382007	JGI_gene	gene	1473697	1476423	.	-	.	Thupl.29382007s0004
29382007	JGI_gene	mRNA	1473697	1476423	.	-	.	Thupl.29382007s0004
29382007	JGI_gene	CDS	1473697	1474588	.	-	1	Thupl.29382007s0004
29382007	JGI_gene	CDS	1474728	1475287	.	-	0	Thupl.29382007s0004
29382007	JGI_gene	CDS	1476003	1476220	.	-	2	Thupl.29382007s0004
29382007	JGI_gene	CDS	1476318	1476423	.	-	0	Thupl.29382007s0004
29382007	JGI_gene	gene	1520259	1522799	.	+	.	Thupl.29382007s0005
29382007	JGI_gene	mRNA	1520259	1522799	.	+	.	Thupl.29382007s0005
29382007	JGI_gene	CDS	1520259	1520367	.	+	0	Thupl.29382007s0005
29382007	JGI_gene	CDS	1520903	1521120	.	+	2	Thupl.29382007s0005
29382007	JGI_gene	CDS	1521213	1521772	.	+	0	Thupl.29382007s0005
29382007	JGI_gene	CDS	1521908	1522799	.	+	1	Thupl.29382007s0005
29382007	JGI_gene	gene	1596109	1598704	.	-	.	Thupl.29382007s0006
29382007	JGI_gene	mRNA	1596109	1598704	.	-	.	Thupl.29382007s0006
29382007	JGI_gene	three_prime_UTR	1596109	1596415	.	-	.	Thupl.29382007s0006
29382007	JGI_gene	CDS	1596416	1597307	.	-	1	Thupl.29382007s0006
29382007	JGI_gene	CDS	1597442	1598001	.	-	0	Thupl.29382007s0006
29382007	JGI_gene	CDS	1598085	1598302	.	-	2	Thupl.29382007s0006
29382007	JGI_gene	CDS	1598406	1598514	.	-	0	Thupl.29382007s0006
29382007	JGI_gene	five_prime_UTR	1598515	1598704	.	-	.	Thupl.29382007s0006
29382007	JGI_gene	gene	2162624	2165250	.	+	.	Thupl.29382007s0007
29382007	JGI_gene	mRNA	2162624	2165250	.	+	.	Thupl.29382007s0007
29382007	JGI_gene	CDS	2162624	2162711	.	+	0	Thupl.29382007s0007
29382007	JGI_gene	CDS	2162791	2163008	.	+	2	Thupl.29382007s0007
29382007	JGI_gene	CDS	2163086	2163645	.	+	0	Thupl.29382007s0007
29382007	JGI_gene	CDS	2164362	2165250	.	+	1	Thupl.29382007s0007
29382007	JGI_gene	gene	2357969	2360582	.	-	.	Thupl.29382007s0008
29382007	JGI_gene	mRNA	2357969	2360582	.	-	.	Thupl.29382007s0008
29382007	JGI_gene	CDS	2357969	2358851	.	-	1	Thupl.29382007s0008
29382007	JGI_gene	CDS	2358983	2359539	.	-	0	Thupl.29382007s0008
29382007	JGI_gene	five_prime_UTR	2359540	2359838	.	-	.	Thupl.29382007s0008
29382007	JGI_gene	five_prime_UTR	2359931	2360218	.	-	.	Thupl.29382007s0008
29382007	JGI_gene	five_prime_UTR	2360322	2360582	.	-	.	Thupl.29382007s0008
29382007	JGI_gene	gene	2749697	2752043	.	-	.	Thupl.29382007s0009
29382007	JGI_gene	mRNA	2749697	2752043	.	-	.	Thupl.29382007s0009
29382007	JGI_gene	three_prime_UTR	2749697	2749790	.	-	.	Thupl.29382007s0009
29382007	JGI_gene	CDS	2749791	2750682	.	-	1	Thupl.29382007s0009
29382007	JGI_gene	CDS	2750818	2751377	.	-	0	Thupl.29382007s0009
29382007	JGI_gene	CDS	2751458	2751675	.	-	2	Thupl.29382007s0009
29382007	JGI_gene	CDS	2751775	2751883	.	-	0	Thupl.29382007s0009
29382007	JGI_gene	five_prime_UTR	2751884	2752043	.	-	.	Thupl.29382007s0009
29382008	JGI_gene	gene	18850	27015	.	-	.	Thupl.29382008s0001
29382008	JGI_gene	mRNA	18850	27015	.	-	.	Thupl.29382008s0001
29382008	JGI_gene	three_prime_UTR	18850	19189	.	-	.	Thupl.29382008s0001
29382008	JGI_gene	CDS	19190	19212	.	-	2	Thupl.29382008s0001
29382008	JGI_gene	CDS	20428	20450	.	-	1	Thupl.29382008s0001
29382008	JGI_gene	CDS	22354	22482	.	-	1	Thupl.29382008s0001
29382008	JGI_gene	CDS	24140	25416	.	-	0	Thupl.29382008s0001
29382008	JGI_gene	five_prime_UTR	25417	27015	.	-	.	Thupl.29382008s0001
29382008	JGI_gene	gene	354266	438415	.	+	.	Thupl.29382008s0002
29382008	JGI_gene	mRNA	354266	438415	.	+	.	Thupl.29382008s0002
29382008	JGI_gene	five_prime_UTR	354266	354629	.	+	.	Thupl.29382008s0002
29382008	JGI_gene	five_prime_UTR	354756	354793	.	+	.	Thupl.29382008s0002
29382008	JGI_gene	CDS	354794	354994	.	+	0	Thupl.29382008s0002
29382008	JGI_gene	CDS	358699	358779	.	+	0	Thupl.29382008s0002
29382008	JGI_gene	CDS	358893	358988	.	+	0	Thupl.29382008s0002
29382008	JGI_gene	CDS	363312	363395	.	+	0	Thupl.29382008s0002
29382008	JGI_gene	CDS	363560	363629	.	+	0	Thupl.29382008s0002
29382008	JGI_gene	CDS	382802	382884	.	+	2	Thupl.29382008s0002
29382008	JGI_gene	CDS	383148	383227	.	+	0	Thupl.29382008s0002
29382008	JGI_gene	CDS	383387	383485	.	+	1	Thupl.29382008s0002
29382008	JGI_gene	CDS	415867	415969	.	+	1	Thupl.29382008s0002
29382008	JGI_gene	CDS	437177	437266	.	+	0	Thupl.29382008s0002
29382008	JGI_gene	CDS	437424	437462	.	+	0	Thupl.29382008s0002
29382008	JGI_gene	three_prime_UTR	437463	438415	.	+	.	Thupl.29382008s0002
29382008	JGI_gene	gene	548651	550331	.	+	.	Thupl.29382008s0003
29382008	JGI_gene	mRNA	548651	550331	.	+	.	Thupl.29382008s0003
29382008	JGI_gene	five_prime_UTR	548651	549636	.	+	.	Thupl.29382008s0003
29382008	JGI_gene	CDS	549637	550056	.	+	0	Thupl.29382008s0003
29382008	JGI_gene	three_prime_UTR	550057	550331	.	+	.	Thupl.29382008s0003
29382008	JGI_gene	gene	568570	572952	.	+	.	Thupl.29382008s0004
29382008	JGI_gene	mRNA	568570	572952	.	+	.	Thupl.29382008s0004
29382008	JGI_gene	five_prime_UTR	568570	568951	.	+	.	Thupl.29382008s0004
29382008	JGI_gene	five_prime_UTR	569195	569219	.	+	.	Thupl.29382008s0004
29382008	JGI_gene	CDS	569220	570515	.	+	0	Thupl.29382008s0004
29382008	JGI_gene	three_prime_UTR	570516	570563	.	+	.	Thupl.29382008s0004
29382008	JGI_gene	three_prime_UTR	572345	572466	.	+	.	Thupl.29382008s0004
29382008	JGI_gene	three_prime_UTR	572539	572952	.	+	.	Thupl.29382008s0004
29382008	JGI_gene	gene	628456	632458	.	+	.	Thupl.29382008s0005
29382008	JGI_gene	mRNA	628456	632458	.	+	.	Thupl.29382008s0005
29382008	JGI_gene	five_prime_UTR	628456	628690	.	+	.	Thupl.29382008s0005
29382008	JGI_gene	CDS	628691	628702	.	+	0	Thupl.29382008s0005
29382008	JGI_gene	CDS	630806	631546	.	+	0	Thupl.29382008s0005
29382008	JGI_gene	CDS	631647	631946	.	+	0	Thupl.29382008s0005
29382008	JGI_gene	three_prime_UTR	631947	632458	.	+	.	Thupl.29382008s0005
29382008	JGI_gene	gene	719001	754569	.	-	.	Thupl.29382008s0006
29382008	JGI_gene	mRNA	719001	754569	.	-	.	Thupl.29382008s0006
29382008	JGI_gene	three_prime_UTR	719001	720256	.	-	.	Thupl.29382008s0006
29382008	JGI_gene	CDS	720257	720365	.	-	1	Thupl.29382008s0006
29382008	JGI_gene	CDS	720461	720522	.	-	0	Thupl.29382008s0006
29382008	JGI_gene	CDS	720622	720669	.	-	0	Thupl.29382008s0006
29382008	JGI_gene	CDS	733829	734847	.	-	2	Thupl.29382008s0006
29382008	JGI_gene	CDS	734974	735164	.	-	1	Thupl.29382008s0006
29382008	JGI_gene	CDS	752433	752500	.	-	0	Thupl.29382008s0006
29382008	JGI_gene	CDS	754006	754335	.	-	0	Thupl.29382008s0006
29382008	JGI_gene	five_prime_UTR	754336	754569	.	-	.	Thupl.29382008s0006
29382008	JGI_gene	gene	855509	862554	.	+	.	Thupl.29382008s0007
29382008	JGI_gene	mRNA	855509	862554	.	+	.	Thupl.29382008s0007
29382008	JGI_gene	five_prime_UTR	855509	855770	.	+	.	Thupl.29382008s0007
29382008	JGI_gene	five_prime_UTR	858380	858464	.	+	.	Thupl.29382008s0007
29382008	JGI_gene	five_prime_UTR	858578	858645	.	+	.	Thupl.29382008s0007
29382008	JGI_gene	CDS	858646	858729	.	+	0	Thupl.29382008s0007
29382008	JGI_gene	CDS	858918	858983	.	+	0	Thupl.29382008s0007
29382008	JGI_gene	CDS	859174	859248	.	+	0	Thupl.29382008s0007
29382008	JGI_gene	CDS	859652	859760	.	+	0	Thupl.29382008s0007
29382008	JGI_gene	CDS	859857	859903	.	+	2	Thupl.29382008s0007
29382008	JGI_gene	CDS	860008	860065	.	+	0	Thupl.29382008s0007
29382008	JGI_gene	CDS	860282	860331	.	+	2	Thupl.29382008s0007
29382008	JGI_gene	CDS	860507	860563	.	+	0	Thupl.29382008s0007
29382008	JGI_gene	CDS	860673	860725	.	+	0	Thupl.29382008s0007
29382008	JGI_gene	CDS	860950	861144	.	+	1	Thupl.29382008s0007
29382008	JGI_gene	CDS	861264	861395	.	+	1	Thupl.29382008s0007
29382008	JGI_gene	CDS	861523	861550	.	+	1	Thupl.29382008s0007
29382008	JGI_gene	CDS	861757	861876	.	+	0	Thupl.29382008s0007
29382008	JGI_gene	CDS	861984	862049	.	+	0	Thupl.29382008s0007
29382008	JGI_gene	CDS	862168	862197	.	+	0	Thupl.29382008s0007
29382008	JGI_gene	three_prime_UTR	862198	862554	.	+	.	Thupl.29382008s0007
29382008	JGI_gene	gene	962077	994068	.	+	.	Thupl.29382008s0008
29382008	JGI_gene	mRNA	962077	994068	.	+	.	Thupl.29382008s0008
29382008	JGI_gene	five_prime_UTR	962077	962114	.	+	.	Thupl.29382008s0008
29382008	JGI_gene	CDS	962115	962196	.	+	0	Thupl.29382008s0008
29382008	JGI_gene	CDS	962300	962401	.	+	2	Thupl.29382008s0008
29382008	JGI_gene	CDS	962534	962629	.	+	2	Thupl.29382008s0008
29382008	JGI_gene	CDS	972730	972761	.	+	2	Thupl.29382008s0008
29382008	JGI_gene	CDS	972896	972971	.	+	0	Thupl.29382008s0008
29382008	JGI_gene	CDS	974193	974281	.	+	2	Thupl.29382008s0008
29382008	JGI_gene	three_prime_UTR	974282	974336	.	+	.	Thupl.29382008s0008
29382008	JGI_gene	three_prime_UTR	993655	993708	.	+	.	Thupl.29382008s0008
29382008	JGI_gene	three_prime_UTR	993803	994068	.	+	.	Thupl.29382008s0008
29382008	JGI_gene	gene	994913	997729	.	+	.	Thupl.29382008s0009
29382008	JGI_gene	mRNA	994913	997729	.	+	.	Thupl.29382008s0009
29382008	JGI_gene	five_prime_UTR	994913	995553	.	+	.	Thupl.29382008s0009
29382008	JGI_gene	CDS	995554	995729	.	+	0	Thupl.29382008s0009
29382008	JGI_gene	CDS	996540	996792	.	+	1	Thupl.29382008s0009
29382008	JGI_gene	three_prime_UTR	996793	997729	.	+	.	Thupl.29382008s0009
29382008	JGI_gene	gene	1001727	1002050	.	+	.	Thupl.29382008s0010
29382008	JGI_gene	mRNA	1001727	1002050	.	+	.	Thupl.29382008s0010
29382008	JGI_gene	CDS	1001727	1002050	.	+	0	Thupl.29382008s0010
29382008	JGI_gene	gene	1016928	1018809	.	-	.	Thupl.29382008s0011
29382008	JGI_gene	mRNA	1016928	1018809	.	-	.	Thupl.29382008s0011
29382008	JGI_gene	three_prime_UTR	1016928	1017089	.	-	.	Thupl.29382008s0011
29382008	JGI_gene	CDS	1017090	1017455	.	-	0	Thupl.29382008s0011
29382008	JGI_gene	CDS	1017994	1018533	.	-	0	Thupl.29382008s0011
29382008	JGI_gene	five_prime_UTR	1018534	1018809	.	-	.	Thupl.29382008s0011
29382008	JGI_gene	gene	1057094	1133126	.	-	.	Thupl.29382008s0012
29382008	JGI_gene	mRNA	1057094	1133126	.	-	.	Thupl.29382008s0012
29382008	JGI_gene	three_prime_UTR	1057094	1057404	.	-	.	Thupl.29382008s0012
29382008	JGI_gene	CDS	1057405	1057489	.	-	1	Thupl.29382008s0012
29382008	JGI_gene	CDS	1059933	1059992	.	-	1	Thupl.29382008s0012
29382008	JGI_gene	CDS	1085654	1085754	.	-	0	Thupl.29382008s0012
29382008	JGI_gene	CDS	1115265	1115392	.	-	2	Thupl.29382008s0012
29382008	JGI_gene	CDS	1115507	1115614	.	-	2	Thupl.29382008s0012
29382008	JGI_gene	CDS	1132771	1132990	.	-	0	Thupl.29382008s0012
29382008	JGI_gene	five_prime_UTR	1132991	1133126	.	-	.	Thupl.29382008s0012
29382008	JGI_gene	gene	1200005	1432364	.	+	.	Thupl.29382008s0013
29382008	JGI_gene	mRNA	1200005	1432364	.	+	.	Thupl.29382008s0013
29382008	JGI_gene	five_prime_UTR	1200005	1200376	.	+	.	Thupl.29382008s0013
29382008	JGI_gene	CDS	1200377	1200599	.	+	0	Thupl.29382008s0013
29382008	JGI_gene	CDS	1243235	1243545	.	+	2	Thupl.29382008s0013
29382008	JGI_gene	CDS	1258770	1258847	.	+	0	Thupl.29382008s0013
29382008	JGI_gene	CDS	1272194	1272414	.	+	0	Thupl.29382008s0013
29382008	JGI_gene	CDS	1274910	1275002	.	+	1	Thupl.29382008s0013
29382008	JGI_gene	CDS	1280921	1281004	.	+	1	Thupl.29382008s0013
29382008	JGI_gene	CDS	1281155	1281271	.	+	1	Thupl.29382008s0013
29382008	JGI_gene	CDS	1310596	1310701	.	+	1	Thupl.29382008s0013
29382008	JGI_gene	CDS	1310819	1310890	.	+	0	Thupl.29382008s0013
29382008	JGI_gene	CDS	1311319	1311372	.	+	0	Thupl.29382008s0013
29382008	JGI_gene	CDS	1311579	1311636	.	+	0	Thupl.29382008s0013
29382008	JGI_gene	CDS	1311823	1311899	.	+	2	Thupl.29382008s0013
29382008	JGI_gene	CDS	1320946	1321016	.	+	0	Thupl.29382008s0013
29382008	JGI_gene	CDS	1354224	1354284	.	+	1	Thupl.29382008s0013
29382008	JGI_gene	CDS	1404461	1404520	.	+	0	Thupl.29382008s0013
29382008	JGI_gene	CDS	1431423	1431485	.	+	0	Thupl.29382008s0013
29382008	JGI_gene	CDS	1431656	1431778	.	+	0	Thupl.29382008s0013
29382008	JGI_gene	three_prime_UTR	1431779	1432364	.	+	.	Thupl.29382008s0013
29382008	JGI_gene	gene	1438471	1439118	.	+	.	Thupl.29382008s0014
29382008	JGI_gene	mRNA	1438471	1439118	.	+	.	Thupl.29382008s0014
29382008	JGI_gene	five_prime_UTR	1438471	1438523	.	+	.	Thupl.29382008s0014
29382008	JGI_gene	CDS	1438524	1438563	.	+	0	Thupl.29382008s0014
29382008	JGI_gene	CDS	1438710	1438870	.	+	2	Thupl.29382008s0014
29382008	JGI_gene	three_prime_UTR	1438871	1439118	.	+	.	Thupl.29382008s0014
29382008	JGI_gene	gene	1561819	1568214	.	+	.	Thupl.29382008s0015
29382008	JGI_gene	mRNA	1561819	1568214	.	+	.	Thupl.29382008s0015
29382008	JGI_gene	five_prime_UTR	1561819	1562304	.	+	.	Thupl.29382008s0015
29382008	JGI_gene	CDS	1562305	1562593	.	+	0	Thupl.29382008s0015
29382008	JGI_gene	CDS	1564179	1565130	.	+	2	Thupl.29382008s0015
29382008	JGI_gene	CDS	1565360	1565442	.	+	1	Thupl.29382008s0015
29382008	JGI_gene	CDS	1565600	1565608	.	+	2	Thupl.29382008s0015
29382008	JGI_gene	CDS	1565999	1566087	.	+	2	Thupl.29382008s0015
29382008	JGI_gene	CDS	1566201	1566274	.	+	0	Thupl.29382008s0015
29382008	JGI_gene	CDS	1566376	1566426	.	+	1	Thupl.29382008s0015
29382008	JGI_gene	CDS	1566619	1566695	.	+	1	Thupl.29382008s0015
29382008	JGI_gene	CDS	1566879	1567801	.	+	2	Thupl.29382008s0015
29382008	JGI_gene	three_prime_UTR	1567802	1568214	.	+	.	Thupl.29382008s0015
29382009	JGI_gene	gene	224528	225527	.	+	.	Thupl.29382009s0001
29382009	JGI_gene	mRNA	224528	225527	.	+	.	Thupl.29382009s0001
29382009	JGI_gene	CDS	224528	224576	.	+	0	Thupl.29382009s0001
29382009	JGI_gene	CDS	224629	224682	.	+	2	Thupl.29382009s0001
29382009	JGI_gene	CDS	225292	225527	.	+	2	Thupl.29382009s0001
29382009	JGI_gene	gene	333180	340959	.	-	.	Thupl.29382009s0002
29382009	JGI_gene	mRNA	333180	340959	.	-	.	Thupl.29382009s0002
29382009	JGI_gene	three_prime_UTR	333180	333401	.	-	.	Thupl.29382009s0002
29382009	JGI_gene	CDS	333402	334217	.	-	0	Thupl.29382009s0002
29382009	JGI_gene	CDS	334297	334691	.	-	2	Thupl.29382009s0002
29382009	JGI_gene	CDS	334791	334868	.	-	2	Thupl.29382009s0002
29382009	JGI_gene	CDS	334965	335045	.	-	2	Thupl.29382009s0002
29382009	JGI_gene	CDS	335142	335207	.	-	2	Thupl.29382009s0002
29382009	JGI_gene	CDS	335307	335673	.	-	0	Thupl.29382009s0002
29382009	JGI_gene	CDS	335763	336527	.	-	0	Thupl.29382009s0002
29382009	JGI_gene	CDS	336887	336979	.	-	0	Thupl.29382009s0002
29382009	JGI_gene	CDS	337074	337406	.	-	0	Thupl.29382009s0002
29382009	JGI_gene	CDS	337483	337601	.	-	2	Thupl.29382009s0002
29382009	JGI_gene	CDS	337674	337739	.	-	2	Thupl.29382009s0002
29382009	JGI_gene	CDS	338017	340413	.	-	2	Thupl.29382009s0002
29382009	JGI_gene	CDS	340526	340787	.	-	0	Thupl.29382009s0002
29382009	JGI_gene	five_prime_UTR	340788	340959	.	-	.	Thupl.29382009s0002
29382009	JGI_gene	gene	636105	636466	.	+	.	Thupl.29382009s0003
29382009	JGI_gene	mRNA	636105	636466	.	+	.	Thupl.29382009s0003
29382009	JGI_gene	CDS	636105	636161	.	+	0	Thupl.29382009s0003
29382009	JGI_gene	CDS	636308	636466	.	+	0	Thupl.29382009s0003
29382010	JGI_gene	gene	49082	186819	.	-	.	Thupl.29382010s0001
29382010	JGI_gene	mRNA	49082	186819	.	-	.	Thupl.29382010s0001
29382010	JGI_gene	three_prime_UTR	49082	51981	.	-	.	Thupl.29382010s0001
29382010	JGI_gene	CDS	51982	52116	.	-	0	Thupl.29382010s0001
29382010	JGI_gene	CDS	91651	91767	.	-	0	Thupl.29382010s0001
29382010	JGI_gene	gene	111698	112587	.	+	.	Thupl.29382010s0002
29382010	JGI_gene	mRNA	111698	112587	.	+	.	Thupl.29382010s0002
29382010	JGI_gene	five_prime_UTR	111698	111837	.	+	.	Thupl.29382010s0002
29382010	JGI_gene	CDS	111838	112257	.	+	0	Thupl.29382010s0002
29382010	JGI_gene	three_prime_UTR	112258	112587	.	+	.	Thupl.29382010s0002
29382010	JGI_gene	CDS	156266	156403	.	-	0	Thupl.29382010s0001
29382010	JGI_gene	CDS	156575	156772	.	-	0	Thupl.29382010s0001
29382010	JGI_gene	CDS	156942	157154	.	-	0	Thupl.29382010s0001
29382010	JGI_gene	CDS	183346	183563	.	-	2	Thupl.29382010s0001
29382010	JGI_gene	CDS	186325	186499	.	-	0	Thupl.29382010s0001
29382010	JGI_gene	five_prime_UTR	186500	186819	.	-	.	Thupl.29382010s0001
29382010	JGI_gene	gene	303648	452656	.	+	.	Thupl.29382010s0003
29382010	JGI_gene	mRNA	303648	452656	.	+	.	Thupl.29382010s0003
29382010	JGI_gene	five_prime_UTR	303648	303962	.	+	.	Thupl.29382010s0003
29382010	JGI_gene	CDS	303963	304153	.	+	0	Thupl.29382010s0003
29382010	JGI_gene	CDS	326626	326707	.	+	1	Thupl.29382010s0003
29382010	JGI_gene	CDS	330650	330707	.	+	0	Thupl.29382010s0003
29382010	JGI_gene	CDS	342522	342655	.	+	2	Thupl.29382010s0003
29382010	JGI_gene	CDS	359731	359826	.	+	0	Thupl.29382010s0003
29382010	JGI_gene	CDS	360044	360114	.	+	0	Thupl.29382010s0003
29382010	JGI_gene	CDS	360415	360485	.	+	1	Thupl.29382010s0003
29382010	JGI_gene	CDS	386968	387060	.	+	2	Thupl.29382010s0003
29382010	JGI_gene	CDS	387194	387258	.	+	2	Thupl.29382010s0003
29382010	JGI_gene	CDS	387540	387765	.	+	0	Thupl.29382010s0003
29382010	JGI_gene	CDS	406228	406367	.	+	2	Thupl.29382010s0003
29382010	JGI_gene	CDS	406581	406874	.	+	0	Thupl.29382010s0003
29382010	JGI_gene	CDS	436087	436440	.	+	0	Thupl.29382010s0003
29382010	JGI_gene	CDS	451838	452134	.	+	0	Thupl.29382010s0003
29382010	JGI_gene	three_prime_UTR	452135	452656	.	+	.	Thupl.29382010s0003
29382011	JGI_gene	gene	544645	545860	.	+	.	Thupl.29382011s0001
29382011	JGI_gene	mRNA	544645	545860	.	+	.	Thupl.29382011s0001
29382011	JGI_gene	five_prime_UTR	544645	544674	.	+	.	Thupl.29382011s0001
29382011	JGI_gene	CDS	544675	544959	.	+	0	Thupl.29382011s0001
29382011	JGI_gene	CDS	545574	545675	.	+	0	Thupl.29382011s0001
29382011	JGI_gene	three_prime_UTR	545676	545860	.	+	.	Thupl.29382011s0001
29382011	JGI_gene	gene	826797	827690	.	+	.	Thupl.29382011s0002
29382011	JGI_gene	mRNA	826797	827690	.	+	.	Thupl.29382011s0002
29382011	JGI_gene	CDS	826797	827030	.	+	0	Thupl.29382011s0002
29382011	JGI_gene	CDS	827113	827370	.	+	0	Thupl.29382011s0002
29382011	JGI_gene	three_prime_UTR	827371	827690	.	+	.	Thupl.29382011s0002
29382011	JGI_gene	gene	973352	973795	.	-	.	Thupl.29382011s0003
29382011	JGI_gene	mRNA	973352	973795	.	-	.	Thupl.29382011s0003
29382011	JGI_gene	CDS	973352	973795	.	-	0	Thupl.29382011s0003
29382011	JGI_gene	gene	1082797	1084011	.	-	.	Thupl.29382011s0004
29382011	JGI_gene	mRNA	1082797	1084011	.	-	.	Thupl.29382011s0004
29382011	JGI_gene	CDS	1082797	1083444	.	-	0	Thupl.29382011s0004
29382011	JGI_gene	CDS	1083583	1083684	.	-	0	Thupl.29382011s0004
29382011	JGI_gene	CDS	1083829	1084011	.	-	0	Thupl.29382011s0004
29382012	JGI_gene	gene	697731	699629	.	-	.	Thupl.29382012s0001
29382012	JGI_gene	mRNA	697731	699629	.	-	.	Thupl.29382012s0001
29382012	JGI_gene	three_prime_UTR	697731	698078	.	-	.	Thupl.29382012s0001
29382012	JGI_gene	CDS	698079	698385	.	-	1	Thupl.29382012s0001
29382012	JGI_gene	CDS	698542	698546	.	-	0	Thupl.29382012s0001
29382012	JGI_gene	five_prime_UTR	698547	698617	.	-	.	Thupl.29382012s0001
29382012	JGI_gene	five_prime_UTR	698819	699130	.	-	.	Thupl.29382012s0001
29382012	JGI_gene	five_prime_UTR	699261	699629	.	-	.	Thupl.29382012s0001
29382012	JGI_gene	gene	1155138	1155464	.	-	.	Thupl.29382012s0002
29382012	JGI_gene	mRNA	1155138	1155464	.	-	.	Thupl.29382012s0002
29382012	JGI_gene	CDS	1155138	1155464	.	-	0	Thupl.29382012s0002
29382012	JGI_gene	gene	1211947	1212090	.	-	.	Thupl.29382012s0003
29382012	JGI_gene	mRNA	1211947	1212090	.	-	.	Thupl.29382012s0003
29382012	JGI_gene	three_prime_UTR	1211947	1211949	.	-	.	Thupl.29382012s0003
29382012	JGI_gene	CDS	1211950	1212054	.	-	0	Thupl.29382012s0003
29382012	JGI_gene	five_prime_UTR	1212055	1212090	.	-	.	Thupl.29382012s0003
29382012	JGI_gene	gene	1444328	1445871	.	-	.	Thupl.29382012s0004
29382012	JGI_gene	mRNA	1444328	1445871	.	-	.	Thupl.29382012s0004
29382012	JGI_gene	three_prime_UTR	1444328	1444549	.	-	.	Thupl.29382012s0004
29382012	JGI_gene	CDS	1444550	1444876	.	-	0	Thupl.29382012s0004
29382012	JGI_gene	five_prime_UTR	1444877	1445871	.	-	.	Thupl.29382012s0004
29382012	JGI_gene	gene	1508685	1508969	.	-	.	Thupl.29382012s0005
29382012	JGI_gene	mRNA	1508685	1508969	.	-	.	Thupl.29382012s0005
29382012	JGI_gene	CDS	1508685	1508969	.	-	0	Thupl.29382012s0005
29382012	JGI_gene	gene	1576566	1576895	.	-	.	Thupl.29382012s0006
29382012	JGI_gene	mRNA	1576566	1576895	.	-	.	Thupl.29382012s0006
29382012	JGI_gene	CDS	1576566	1576895	.	-	0	Thupl.29382012s0006
29382012	JGI_gene	gene	1751370	1751654	.	+	.	Thupl.29382012s0007
29382012	JGI_gene	mRNA	1751370	1751654	.	+	.	Thupl.29382012s0007
29382012	JGI_gene	CDS	1751370	1751654	.	+	0	Thupl.29382012s0007
29382012	JGI_gene	gene	1758883	1759746	.	+	.	Thupl.29382012s0008
29382012	JGI_gene	mRNA	1758883	1759746	.	+	.	Thupl.29382012s0008
29382012	JGI_gene	five_prime_UTR	1758883	1759172	.	+	.	Thupl.29382012s0008
29382012	JGI_gene	five_prime_UTR	1759372	1759393	.	+	.	Thupl.29382012s0008
29382012	JGI_gene	CDS	1759394	1759615	.	+	0	Thupl.29382012s0008
29382012	JGI_gene	three_prime_UTR	1759616	1759746	.	+	.	Thupl.29382012s0008
29382012	JGI_gene	gene	1998222	1998488	.	-	.	Thupl.29382012s0009
29382012	JGI_gene	mRNA	1998222	1998488	.	-	.	Thupl.29382012s0009
29382012	JGI_gene	CDS	1998222	1998488	.	-	0	Thupl.29382012s0009
29382012	JGI_gene	gene	2408938	2409201	.	-	.	Thupl.29382012s0010
29382012	JGI_gene	mRNA	2408938	2409201	.	-	.	Thupl.29382012s0010
29382012	JGI_gene	CDS	2408938	2409201	.	-	0	Thupl.29382012s0010
29382012	JGI_gene	gene	3127342	3127629	.	+	.	Thupl.29382012s0011
29382012	JGI_gene	mRNA	3127342	3127629	.	+	.	Thupl.29382012s0011
29382012	JGI_gene	CDS	3127342	3127629	.	+	0	Thupl.29382012s0011
29382012	JGI_gene	gene	3375216	3431795	.	+	.	Thupl.29382012s0012
29382012	JGI_gene	mRNA	3375216	3431795	.	+	.	Thupl.29382012s0012
29382012	JGI_gene	five_prime_UTR	3375216	3375585	.	+	.	Thupl.29382012s0012
29382012	JGI_gene	CDS	3375586	3375811	.	+	0	Thupl.29382012s0012
29382012	JGI_gene	CDS	3377963	3378052	.	+	2	Thupl.29382012s0012
29382012	JGI_gene	CDS	3378217	3378350	.	+	2	Thupl.29382012s0012
29382012	JGI_gene	CDS	3378518	3378688	.	+	0	Thupl.29382012s0012
29382012	JGI_gene	CDS	3399646	3399762	.	+	0	Thupl.29382012s0012
29382012	JGI_gene	CDS	3399917	3399996	.	+	0	Thupl.29382012s0012
29382012	JGI_gene	CDS	3428617	3428815	.	+	1	Thupl.29382012s0012
29382012	JGI_gene	CDS	3428933	3429050	.	+	0	Thupl.29382012s0012
29382012	JGI_gene	CDS	3429149	3429323	.	+	2	Thupl.29382012s0012
29382012	JGI_gene	CDS	3429440	3429596	.	+	1	Thupl.29382012s0012
29382012	JGI_gene	CDS	3430415	3430481	.	+	0	Thupl.29382012s0012
29382012	JGI_gene	CDS	3430581	3430741	.	+	2	Thupl.29382012s0012
29382012	JGI_gene	three_prime_UTR	3430742	3430762	.	+	.	Thupl.29382012s0012
29382012	JGI_gene	three_prime_UTR	3430960	3431795	.	+	.	Thupl.29382012s0012
29382012	JGI_gene	gene	3618524	3622438	.	-	.	Thupl.29382012s0013
29382012	JGI_gene	mRNA	3618524	3622438	.	-	.	Thupl.29382012s0013
29382012	JGI_gene	CDS	3618524	3619339	.	-	0	Thupl.29382012s0013
29382012	JGI_gene	CDS	3619907	3620339	.	-	1	Thupl.29382012s0013
29382012	JGI_gene	CDS	3621747	3622438	.	-	0	Thupl.29382012s0013
29382013	JGI_gene	gene	78971	137201	.	+	.	Thupl.29382013s0001
29382013	JGI_gene	mRNA	78971	137201	.	+	.	Thupl.29382013s0001
29382013	JGI_gene	five_prime_UTR	78971	79091	.	+	.	Thupl.29382013s0001
29382013	JGI_gene	CDS	79092	79496	.	+	0	Thupl.29382013s0001
29382013	JGI_gene	CDS	89854	90009	.	+	0	Thupl.29382013s0001
29382013	JGI_gene	gene	116509	121205	.	+	.	Thupl.29382013s0002
29382013	JGI_gene	mRNA	116509	121205	.	+	.	Thupl.29382013s0002
29382013	JGI_gene	five_prime_UTR	116509	119431	.	+	.	Thupl.29382013s0002
29382013	JGI_gene	CDS	119432	120373	.	+	0	Thupl.29382013s0002
29382013	JGI_gene	three_prime_UTR	120374	121205	.	+	.	Thupl.29382013s0002
29382013	JGI_gene	CDS	136496	136747	.	+	0	Thupl.29382013s0001
29382013	JGI_gene	three_prime_UTR	136748	137201	.	+	.	Thupl.29382013s0001
29382014	JGI_gene	gene	276363	349755	.	+	.	Thupl.29382014s0001
29382014	JGI_gene	mRNA	276363	349755	.	+	.	Thupl.29382014s0001
29382014	JGI_gene	five_prime_UTR	276363	276543	.	+	.	Thupl.29382014s0001
29382014	JGI_gene	five_prime_UTR	276628	276756	.	+	.	Thupl.29382014s0001
29382014	JGI_gene	five_prime_UTR	349085	349091	.	+	.	Thupl.29382014s0001
29382014	JGI_gene	CDS	349092	349197	.	+	0	Thupl.29382014s0001
29382014	JGI_gene	CDS	349320	349462	.	+	2	Thupl.29382014s0001
29382014	JGI_gene	three_prime_UTR	349463	349755	.	+	.	Thupl.29382014s0001
29382014	JGI_gene	gene	612500	616038	.	+	.	Thupl.29382014s0002
29382014	JGI_gene	mRNA	612500	616038	.	+	.	Thupl.29382014s0002
29382014	JGI_gene	CDS	612500	613178	.	+	0	Thupl.29382014s0002
29382014	JGI_gene	CDS	614412	614516	.	+	2	Thupl.29382014s0002
29382014	JGI_gene	CDS	615965	616038	.	+	2	Thupl.29382014s0002
29382014	JGI_gene	gene	662443	699169	.	-	.	Thupl.29382014s0003
29382014	JGI_gene	mRNA	662443	699169	.	-	.	Thupl.29382014s0003
29382014	JGI_gene	three_prime_UTR	662443	663129	.	-	.	Thupl.29382014s0003
29382014	JGI_gene	CDS	663130	663195	.	-	0	Thupl.29382014s0003
29382014	JGI_gene	CDS	694293	694355	.	-	0	Thupl.29382014s0003
29382014	JGI_gene	CDS	694610	694943	.	-	1	Thupl.29382014s0003
29382014	JGI_gene	CDS	696448	697117	.	-	2	Thupl.29382014s0003
29382014	JGI_gene	CDS	698479	698902	.	-	0	Thupl.29382014s0003
29382014	JGI_gene	five_prime_UTR	698903	699169	.	-	.	Thupl.29382014s0003
29382014	JGI_gene	gene	832076	832905	.	-	.	Thupl.29382014s0004
29382014	JGI_gene	mRNA	832076	832905	.	-	.	Thupl.29382014s0004
29382014	JGI_gene	three_prime_UTR	832076	832433	.	-	.	Thupl.29382014s0004
29382014	JGI_gene	CDS	832434	832844	.	-	0	Thupl.29382014s0004
29382014	JGI_gene	five_prime_UTR	832845	832905	.	-	.	Thupl.29382014s0004
29382014	JGI_gene	gene	938396	939190	.	+	.	Thupl.29382014s0005
29382014	JGI_gene	mRNA	938396	939190	.	+	.	Thupl.29382014s0005
29382014	JGI_gene	five_prime_UTR	938396	938452	.	+	.	Thupl.29382014s0005
29382014	JGI_gene	CDS	938453	938863	.	+	0	Thupl.29382014s0005
29382014	JGI_gene	three_prime_UTR	938864	939190	.	+	.	Thupl.29382014s0005
29382016	JGI_gene	gene	451858	452689	.	+	.	Thupl.29382016s0001
29382016	JGI_gene	mRNA	451858	452689	.	+	.	Thupl.29382016s0001
29382016	JGI_gene	five_prime_UTR	451858	451964	.	+	.	Thupl.29382016s0001
29382016	JGI_gene	CDS	451965	452468	.	+	0	Thupl.29382016s0001
29382016	JGI_gene	three_prime_UTR	452469	452689	.	+	.	Thupl.29382016s0001
29382016	JGI_gene	gene	464329	465137	.	+	.	Thupl.29382016s0002
29382016	JGI_gene	mRNA	464329	465137	.	+	.	Thupl.29382016s0002
29382016	JGI_gene	five_prime_UTR	464329	464435	.	+	.	Thupl.29382016s0002
29382016	JGI_gene	CDS	464436	464939	.	+	0	Thupl.29382016s0002
29382016	JGI_gene	three_prime_UTR	464940	465137	.	+	.	Thupl.29382016s0002
29382016	JGI_gene	gene	521684	522407	.	+	.	Thupl.29382016s0003
29382016	JGI_gene	mRNA	521684	522407	.	+	.	Thupl.29382016s0003
29382016	JGI_gene	five_prime_UTR	521684	521739	.	+	.	Thupl.29382016s0003
29382016	JGI_gene	CDS	521740	522222	.	+	0	Thupl.29382016s0003
29382016	JGI_gene	three_prime_UTR	522223	522407	.	+	.	Thupl.29382016s0003
29382016	JGI_gene	gene	1444876	1447707	.	+	.	Thupl.29382016s0004
29382016	JGI_gene	mRNA	1444876	1447707	.	+	.	Thupl.29382016s0004
29382016	JGI_gene	five_prime_UTR	1444876	1445328	.	+	.	Thupl.29382016s0004
29382016	JGI_gene	five_prime_UTR	1445408	1445440	.	+	.	Thupl.29382016s0004
29382016	JGI_gene	CDS	1445441	1446010	.	+	0	Thupl.29382016s0004
29382016	JGI_gene	CDS	1446106	1446155	.	+	0	Thupl.29382016s0004
29382016	JGI_gene	CDS	1446898	1447125	.	+	1	Thupl.29382016s0004
29382016	JGI_gene	CDS	1447231	1447303	.	+	1	Thupl.29382016s0004
29382016	JGI_gene	three_prime_UTR	1447304	1447707	.	+	.	Thupl.29382016s0004
29382016	JGI_gene	gene	1500400	1505233	.	-	.	Thupl.29382016s0005
29382016	JGI_gene	mRNA	1500400	1505233	.	-	.	Thupl.29382016s0005
29382016	JGI_gene	three_prime_UTR	1500400	1501217	.	-	.	Thupl.29382016s0005
29382016	JGI_gene	CDS	1501218	1502249	.	-	0	Thupl.29382016s0005
29382016	JGI_gene	five_prime_UTR	1502250	1505233	.	-	.	Thupl.29382016s0005
29382016	JGI_gene	gene	2182604	2194644	.	+	.	Thupl.29382016s0006
29382016	JGI_gene	mRNA	2182604	2194644	.	+	.	Thupl.29382016s0006
29382016	JGI_gene	five_prime_UTR	2182604	2182939	.	+	.	Thupl.29382016s0006
29382016	JGI_gene	five_prime_UTR	2183061	2183069	.	+	.	Thupl.29382016s0006
29382016	JGI_gene	CDS	2183070	2183462	.	+	0	Thupl.29382016s0006
29382016	JGI_gene	CDS	2185880	2186863	.	+	0	Thupl.29382016s0006
29382016	JGI_gene	three_prime_UTR	2186864	2187331	.	+	.	Thupl.29382016s0006
29382016	JGI_gene	three_prime_UTR	2193781	2194644	.	+	.	Thupl.29382016s0006
29382016	JGI_gene	gene	2300975	2303426	.	+	.	Thupl.29382016s0007
29382016	JGI_gene	mRNA	2300975	2303426	.	+	.	Thupl.29382016s0007
29382016	JGI_gene	CDS	2300975	2301042	.	+	0	Thupl.29382016s0007
29382016	JGI_gene	CDS	2301157	2301233	.	+	1	Thupl.29382016s0007
29382016	JGI_gene	CDS	2301420	2301531	.	+	2	Thupl.29382016s0007
29382016	JGI_gene	CDS	2303306	2303426	.	+	1	Thupl.29382016s0007
29382016	JGI_gene	gene	2380292	2381833	.	-	.	Thupl.29382016s0008
29382016	JGI_gene	mRNA	2380292	2381833	.	-	.	Thupl.29382016s0008
29382016	JGI_gene	CDS	2380292	2380782	.	-	2	Thupl.29382016s0008
29382016	JGI_gene	CDS	2380909	2381128	.	-	0	Thupl.29382016s0008
29382016	JGI_gene	CDS	2381366	2381770	.	-	0	Thupl.29382016s0008
29382016	JGI_gene	five_prime_UTR	2381771	2381833	.	-	.	Thupl.29382016s0008
29382016	JGI_gene	gene	3003503	3122382	.	-	.	Thupl.29382016s0009
29382016	JGI_gene	mRNA	3003503	3122382	.	-	.	Thupl.29382016s0009
29382016	JGI_gene	three_prime_UTR	3003503	3003952	.	-	.	Thupl.29382016s0009
29382016	JGI_gene	CDS	3003953	3004043	.	-	1	Thupl.29382016s0009
29382016	JGI_gene	CDS	3046525	3046654	.	-	2	Thupl.29382016s0009
29382016	JGI_gene	CDS	3046759	3046776	.	-	2	Thupl.29382016s0009
29382016	JGI_gene	CDS	3046915	3046996	.	-	0	Thupl.29382016s0009
29382016	JGI_gene	CDS	3047399	3047742	.	-	2	Thupl.29382016s0009
29382016	JGI_gene	CDS	3101531	3101687	.	-	0	Thupl.29382016s0009
29382016	JGI_gene	CDS	3102023	3102235	.	-	0	Thupl.29382016s0009
29382016	JGI_gene	CDS	3121696	3122250	.	-	0	Thupl.29382016s0009
29382016	JGI_gene	five_prime_UTR	3122251	3122382	.	-	.	Thupl.29382016s0009
29382016	JGI_gene	gene	3265240	3269259	.	+	.	Thupl.29382016s0010
29382016	JGI_gene	mRNA	3265240	3269259	.	+	.	Thupl.29382016s0010
29382016	JGI_gene	CDS	3265240	3265369	.	+	0	Thupl.29382016s0010
29382016	JGI_gene	CDS	3265498	3265594	.	+	2	Thupl.29382016s0010
29382016	JGI_gene	CDS	3268539	3268643	.	+	1	Thupl.29382016s0010
29382016	JGI_gene	CDS	3269169	3269259	.	+	1	Thupl.29382016s0010
29382016	JGI_gene	gene	3519663	3572002	.	+	.	Thupl.29382016s0011
29382016	JGI_gene	mRNA	3519663	3572002	.	+	.	Thupl.29382016s0011
29382016	JGI_gene	five_prime_UTR	3519663	3520138	.	+	.	Thupl.29382016s0011
29382016	JGI_gene	CDS	3520139	3520151	.	+	0	Thupl.29382016s0011
29382016	JGI_gene	CDS	3548193	3548415	.	+	2	Thupl.29382016s0011
29382016	JGI_gene	CDS	3548531	3548666	.	+	1	Thupl.29382016s0011
29382016	JGI_gene	CDS	3571637	3571708	.	+	0	Thupl.29382016s0011
29382016	JGI_gene	three_prime_UTR	3571709	3572002	.	+	.	Thupl.29382016s0011
29382016	JGI_gene	gene	3749063	3809760	.	+	.	Thupl.29382016s0012
29382016	JGI_gene	mRNA	3749063	3809760	.	+	.	Thupl.29382016s0012
29382016	JGI_gene	five_prime_UTR	3749063	3749081	.	+	.	Thupl.29382016s0012
29382016	JGI_gene	five_prime_UTR	3758346	3758412	.	+	.	Thupl.29382016s0012
29382016	JGI_gene	CDS	3758413	3758469	.	+	0	Thupl.29382016s0012
29382016	JGI_gene	CDS	3799008	3799258	.	+	0	Thupl.29382016s0012
29382016	JGI_gene	CDS	3799377	3799512	.	+	1	Thupl.29382016s0012
29382016	JGI_gene	gene	3808738	3811915	.	-	.	Thupl.29382016s0013
29382016	JGI_gene	mRNA	3808738	3811915	.	-	.	Thupl.29382016s0013
29382016	JGI_gene	three_prime_UTR	3808738	3808814	.	-	.	Thupl.29382016s0013
29382016	JGI_gene	CDS	3808815	3808916	.	-	0	Thupl.29382016s0013
29382016	JGI_gene	CDS	3809325	3809396	.	+	0	Thupl.29382016s0012
29382016	JGI_gene	three_prime_UTR	3809397	3809760	.	+	.	Thupl.29382016s0012
29382016	JGI_gene	CDS	3811756	3811851	.	-	0	Thupl.29382016s0013
29382016	JGI_gene	five_prime_UTR	3811852	3811915	.	-	.	Thupl.29382016s0013
29382016	JGI_gene	gene	3900475	3969885	.	+	.	Thupl.29382016s0014
29382016	JGI_gene	mRNA	3900475	3969885	.	+	.	Thupl.29382016s0014
29382016	JGI_gene	five_prime_UTR	3900475	3900686	.	+	.	Thupl.29382016s0014
29382016	JGI_gene	CDS	3900687	3900743	.	+	0	Thupl.29382016s0014
29382016	JGI_gene	CDS	3908767	3909082	.	+	0	Thupl.29382016s0014
29382016	JGI_gene	CDS	3910396	3910473	.	+	2	Thupl.29382016s0014
29382016	JGI_gene	CDS	3912934	3913073	.	+	2	Thupl.29382016s0014
29382016	JGI_gene	CDS	3944119	3944592	.	+	0	Thupl.29382016s0014
29382016	JGI_gene	CDS	3958462	3959226	.	+	0	Thupl.29382016s0014
29382016	JGI_gene	CDS	3968632	3968859	.	+	0	Thupl.29382016s0014
29382016	JGI_gene	CDS	3968981	3969442	.	+	0	Thupl.29382016s0014
29382016	JGI_gene	three_prime_UTR	3969443	3969885	.	+	.	Thupl.29382016s0014
29382017	JGI_gene	gene	211502	211930	.	-	.	Thupl.29382017s0001
29382017	JGI_gene	mRNA	211502	211930	.	-	.	Thupl.29382017s0001
29382017	JGI_gene	CDS	211502	211930	.	-	0	Thupl.29382017s0001
29382017	JGI_gene	gene	262526	262945	.	-	.	Thupl.29382017s0002
29382017	JGI_gene	mRNA	262526	262945	.	-	.	Thupl.29382017s0002
29382017	JGI_gene	CDS	262526	262945	.	-	0	Thupl.29382017s0002
29382018	JGI_gene	gene	111527	113670	.	-	.	Thupl.29382018s0001
29382018	JGI_gene	mRNA	111527	113670	.	-	.	Thupl.29382018s0001
29382018	JGI_gene	three_prime_UTR	111527	111895	.	-	.	Thupl.29382018s0001
29382018	JGI_gene	CDS	111896	113317	.	-	0	Thupl.29382018s0001
29382018	JGI_gene	five_prime_UTR	113318	113670	.	-	.	Thupl.29382018s0001
29382018	JGI_gene	gene	604400	605120	.	-	.	Thupl.29382018s0002
29382018	JGI_gene	mRNA	604400	605120	.	-	.	Thupl.29382018s0002
29382018	JGI_gene	CDS	604400	604623	.	-	2	Thupl.29382018s0002
29382018	JGI_gene	CDS	604993	605069	.	-	1	Thupl.29382018s0002
29382018	JGI_gene	CDS	605116	605120	.	-	0	Thupl.29382018s0002
29382018	JGI_gene	gene	605905	685018	.	-	.	Thupl.29382018s0003
29382018	JGI_gene	mRNA	605905	685018	.	-	.	Thupl.29382018s0003
29382018	JGI_gene	three_prime_UTR	605905	606497	.	-	.	Thupl.29382018s0003
29382018	JGI_gene	CDS	606498	606543	.	-	1	Thupl.29382018s0003
29382018	JGI_gene	CDS	621482	621566	.	-	2	Thupl.29382018s0003
29382018	JGI_gene	CDS	637891	638024	.	-	1	Thupl.29382018s0003
29382018	JGI_gene	CDS	684294	684355	.	-	0	Thupl.29382018s0003
29382018	JGI_gene	CDS	684455	684550	.	-	0	Thupl.29382018s0003
29382018	JGI_gene	CDS	684701	684775	.	-	0	Thupl.29382018s0003
29382018	JGI_gene	five_prime_UTR	684776	685018	.	-	.	Thupl.29382018s0003
29382019	JGI_gene	gene	417847	418701	.	+	.	Thupl.29382019s0001
29382019	JGI_gene	mRNA	417847	418701	.	+	.	Thupl.29382019s0001
29382019	JGI_gene	CDS	417847	418701	.	+	0	Thupl.29382019s0001
29382019	JGI_gene	gene	657089	666231	.	-	.	Thupl.29382019s0002
29382019	JGI_gene	mRNA	657089	666231	.	-	.	Thupl.29382019s0002
29382019	JGI_gene	three_prime_UTR	657089	657545	.	-	.	Thupl.29382019s0002
29382019	JGI_gene	CDS	657546	657736	.	-	2	Thupl.29382019s0002
29382019	JGI_gene	CDS	659241	659463	.	-	0	Thupl.29382019s0002
29382019	JGI_gene	five_prime_UTR	659464	659485	.	-	.	Thupl.29382019s0002
29382019	JGI_gene	five_prime_UTR	665789	666231	.	-	.	Thupl.29382019s0002
29382019	JGI_gene	gene	992037	1008815	.	-	.	Thupl.29382019s0003
29382019	JGI_gene	mRNA	992037	1008815	.	-	.	Thupl.29382019s0003
29382019	JGI_gene	three_prime_UTR	992037	992215	.	-	.	Thupl.29382019s0003
29382019	JGI_gene	CDS	992216	992692	.	-	0	Thupl.29382019s0003
29382019	JGI_gene	CDS	992776	993173	.	-	2	Thupl.29382019s0003
29382019	JGI_gene	CDS	993294	993325	.	-	1	Thupl.29382019s0003
29382019	JGI_gene	CDS	1005504	1005781	.	-	0	Thupl.29382019s0003
29382019	JGI_gene	CDS	1006987	1008266	.	-	2	Thupl.29382019s0003
29382019	JGI_gene	CDS	1008361	1008637	.	-	0	Thupl.29382019s0003
29382019	JGI_gene	five_prime_UTR	1008638	1008815	.	-	.	Thupl.29382019s0003
29382019	JGI_gene	gene	1084858	1138904	.	-	.	Thupl.29382019s0004
29382019	JGI_gene	mRNA	1084858	1138904	.	-	.	Thupl.29382019s0004
29382019	JGI_gene	three_prime_UTR	1084858	1085766	.	-	.	Thupl.29382019s0004
29382019	JGI_gene	CDS	1085767	1086312	.	-	0	Thupl.29382019s0004
29382019	JGI_gene	CDS	1086395	1086789	.	-	2	Thupl.29382019s0004
29382019	JGI_gene	CDS	1086912	1086943	.	-	1	Thupl.29382019s0004
29382019	JGI_gene	CDS	1135966	1136243	.	-	0	Thupl.29382019s0004
29382019	JGI_gene	CDS	1136795	1138062	.	-	2	Thupl.29382019s0004
29382019	JGI_gene	CDS	1138166	1138667	.	-	0	Thupl.29382019s0004
29382019	JGI_gene	five_prime_UTR	1138668	1138904	.	-	.	Thupl.29382019s0004
29382020	JGI_gene	gene	38461	42529	.	-	.	Thupl.29382020s0001
29382020	JGI_gene	mRNA	38461	42529	.	-	.	Thupl.29382020s0001
29382020	JGI_gene	three_prime_UTR	38461	39178	.	-	.	Thupl.29382020s0001
29382020	JGI_gene	CDS	39179	39274	.	-	0	Thupl.29382020s0001
29382020	JGI_gene	CDS	39368	39432	.	-	2	Thupl.29382020s0001
29382020	JGI_gene	CDS	39529	39591	.	-	2	Thupl.29382020s0001
29382020	JGI_gene	CDS	41971	42019	.	-	0	Thupl.29382020s0001
29382020	JGI_gene	CDS	42267	42386	.	-	0	Thupl.29382020s0001
29382020	JGI_gene	five_prime_UTR	42387	42529	.	-	.	Thupl.29382020s0001
29382020	JGI_gene	gene	488997	548635	.	+	.	Thupl.29382020s0002
29382020	JGI_gene	mRNA	488997	548635	.	+	.	Thupl.29382020s0002
29382020	JGI_gene	five_prime_UTR	488997	489197	.	+	.	Thupl.29382020s0002
29382020	JGI_gene	CDS	489198	489314	.	+	0	Thupl.29382020s0002
29382020	JGI_gene	CDS	545821	545869	.	+	0	Thupl.29382020s0002
29382020	JGI_gene	CDS	546042	546104	.	+	2	Thupl.29382020s0002
29382020	JGI_gene	CDS	546353	546417	.	+	2	Thupl.29382020s0002
29382020	JGI_gene	CDS	546517	546615	.	+	0	Thupl.29382020s0002
29382020	JGI_gene	three_prime_UTR	546616	546768	.	+	.	Thupl.29382020s0002
29382020	JGI_gene	three_prime_UTR	548177	548220	.	+	.	Thupl.29382020s0002
29382020	JGI_gene	three_prime_UTR	548360	548635	.	+	.	Thupl.29382020s0002
29382020	JGI_gene	gene	725938	745811	.	+	.	Thupl.29382020s0003
29382020	JGI_gene	mRNA	725938	745811	.	+	.	Thupl.29382020s0003
29382020	JGI_gene	CDS	725938	726119	.	+	0	Thupl.29382020s0003
29382020	JGI_gene	CDS	745682	745811	.	+	1	Thupl.29382020s0003
29382020	JGI_gene	gene	889925	1052423	.	-	.	Thupl.29382020s0004
29382020	JGI_gene	mRNA	889925	1052423	.	-	.	Thupl.29382020s0004
29382020	JGI_gene	three_prime_UTR	889925	890269	.	-	.	Thupl.29382020s0004
29382020	JGI_gene	CDS	890270	890367	.	-	2	Thupl.29382020s0004
29382020	JGI_gene	CDS	913433	913473	.	-	1	Thupl.29382020s0004
29382020	JGI_gene	CDS	946833	947073	.	-	2	Thupl.29382020s0004
29382020	JGI_gene	CDS	999605	999667	.	-	2	Thupl.29382020s0004
29382020	JGI_gene	CDS	1012092	1012183	.	-	1	Thupl.29382020s0004
29382020	JGI_gene	CDS	1052341	1052351	.	-	0	Thupl.29382020s0004
29382020	JGI_gene	five_prime_UTR	1052352	1052423	.	-	.	Thupl.29382020s0004
29382020	JGI_gene	gene	1061418	1061747	.	-	.	Thupl.29382020s0005
29382020	JGI_gene	mRNA	1061418	1061747	.	-	.	Thupl.29382020s0005
29382020	JGI_gene	CDS	1061418	1061747	.	-	0	Thupl.29382020s0005
29382020	JGI_gene	gene	1096244	1131627	.	-	.	Thupl.29382020s0006
29382020	JGI_gene	mRNA	1096244	1131627	.	-	.	Thupl.29382020s0006
29382020	JGI_gene	CDS	1096244	1096322	.	-	1	Thupl.29382020s0006
29382020	JGI_gene	CDS	1108040	1108125	.	-	0	Thupl.29382020s0006
29382020	JGI_gene	CDS	1131439	1131627	.	-	0	Thupl.29382020s0006
29382020	JGI_gene	gene	1372042	1389802	.	+	.	Thupl.29382020s0007
29382020	JGI_gene	mRNA	1372042	1389802	.	+	.	Thupl.29382020s0007
29382020	JGI_gene	five_prime_UTR	1372042	1372337	.	+	.	Thupl.29382020s0007
29382020	JGI_gene	gene	1382409	1382738	.	+	.	Thupl.29382020s0008
29382020	JGI_gene	mRNA	1382409	1382738	.	+	.	Thupl.29382020s0008
29382020	JGI_gene	CDS	1382409	1382738	.	+	0	Thupl.29382020s0008
29382020	JGI_gene	five_prime_UTR	1388244	1388280	.	+	.	Thupl.29382020s0007
29382020	JGI_gene	CDS	1388281	1388374	.	+	0	Thupl.29382020s0007
29382020	JGI_gene	CDS	1388475	1388845	.	+	2	Thupl.29382020s0007
29382020	JGI_gene	three_prime_UTR	1388846	1389802	.	+	.	Thupl.29382020s0007
29382020	JGI_gene	gene	1537914	1552220	.	-	.	Thupl.29382020s0009
29382020	JGI_gene	mRNA	1537914	1552220	.	-	.	Thupl.29382020s0009
29382020	JGI_gene	three_prime_UTR	1537914	1538758	.	-	.	Thupl.29382020s0009
29382020	JGI_gene	three_prime_UTR	1539531	1539684	.	-	.	Thupl.29382020s0009
29382020	JGI_gene	CDS	1539685	1540941	.	-	0	Thupl.29382020s0009
29382020	JGI_gene	CDS	1541056	1541265	.	-	0	Thupl.29382020s0009
29382020	JGI_gene	CDS	1541401	1542599	.	-	2	Thupl.29382020s0009
29382020	JGI_gene	CDS	1542710	1542851	.	-	0	Thupl.29382020s0009
29382020	JGI_gene	CDS	1543119	1543907	.	-	0	Thupl.29382020s0009
29382020	JGI_gene	CDS	1543996	1544103	.	-	0	Thupl.29382020s0009
29382020	JGI_gene	CDS	1544202	1544570	.	-	0	Thupl.29382020s0009
29382020	JGI_gene	CDS	1544646	1544792	.	-	0	Thupl.29382020s0009
29382020	JGI_gene	CDS	1545046	1545243	.	-	0	Thupl.29382020s0009
29382020	JGI_gene	CDS	1545480	1545759	.	-	1	Thupl.29382020s0009
29382020	JGI_gene	CDS	1545890	1546025	.	-	2	Thupl.29382020s0009
29382020	JGI_gene	CDS	1546184	1546340	.	-	0	Thupl.29382020s0009
29382020	JGI_gene	CDS	1546425	1546512	.	-	1	Thupl.29382020s0009
29382020	JGI_gene	CDS	1546629	1546749	.	-	2	Thupl.29382020s0009
29382020	JGI_gene	CDS	1546897	1546971	.	-	2	Thupl.29382020s0009
29382020	JGI_gene	CDS	1547872	1547908	.	-	0	Thupl.29382020s0009
29382020	JGI_gene	five_prime_UTR	1547909	1547974	.	-	.	Thupl.29382020s0009
29382020	JGI_gene	five_prime_UTR	1551792	1552220	.	-	.	Thupl.29382020s0009
29382020	JGI_gene	gene	2063326	2087283	.	-	.	Thupl.29382020s0010
29382020	JGI_gene	mRNA	2063326	2087283	.	-	.	Thupl.29382020s0010
29382020	JGI_gene	three_prime_UTR	2063326	2063355	.	-	.	Thupl.29382020s0010
29382020	JGI_gene	CDS	2063356	2064612	.	-	0	Thupl.29382020s0010
29382020	JGI_gene	CDS	2064727	2064936	.	-	0	Thupl.29382020s0010
29382020	JGI_gene	CDS	2065072	2066270	.	-	2	Thupl.29382020s0010
29382020	JGI_gene	CDS	2066381	2066522	.	-	0	Thupl.29382020s0010
29382020	JGI_gene	CDS	2066790	2067578	.	-	0	Thupl.29382020s0010
29382020	JGI_gene	CDS	2067667	2067774	.	-	0	Thupl.29382020s0010
29382020	JGI_gene	CDS	2067873	2068241	.	-	0	Thupl.29382020s0010
29382020	JGI_gene	CDS	2068317	2068463	.	-	0	Thupl.29382020s0010
29382020	JGI_gene	CDS	2068717	2068914	.	-	0	Thupl.29382020s0010
29382020	JGI_gene	CDS	2069150	2069429	.	-	1	Thupl.29382020s0010
29382020	JGI_gene	CDS	2069560	2069692	.	-	2	Thupl.29382020s0010
29382020	JGI_gene	CDS	2069851	2070007	.	-	0	Thupl.29382020s0010
29382020	JGI_gene	CDS	2070092	2070179	.	-	1	Thupl.29382020s0010
29382020	JGI_gene	CDS	2070296	2070416	.	-	2	Thupl.29382020s0010
29382020	JGI_gene	CDS	2070610	2070681	.	-	2	Thupl.29382020s0010
29382020	JGI_gene	CDS	2071575	2071611	.	-	0	Thupl.29382020s0010
29382020	JGI_gene	five_prime_UTR	2071612	2071679	.	-	.	Thupl.29382020s0010
29382020	JGI_gene	five_prime_UTR	2086956	2087283	.	-	.	Thupl.29382020s0010
29382020	JGI_gene	gene	2274643	2359956	.	+	.	Thupl.29382020s0011
29382020	JGI_gene	mRNA	2274643	2359956	.	+	.	Thupl.29382020s0011
29382020	JGI_gene	five_prime_UTR	2274643	2274971	.	+	.	Thupl.29382020s0011
29382020	JGI_gene	CDS	2274972	2275361	.	+	0	Thupl.29382020s0011
29382020	JGI_gene	CDS	2296553	2296797	.	+	0	Thupl.29382020s0011
29382020	JGI_gene	CDS	2319730	2320021	.	+	1	Thupl.29382020s0011
29382020	JGI_gene	CDS	2358224	2358376	.	+	0	Thupl.29382020s0011
29382020	JGI_gene	CDS	2358477	2358865	.	+	0	Thupl.29382020s0011
29382020	JGI_gene	CDS	2359630	2359699	.	+	1	Thupl.29382020s0011
29382020	JGI_gene	three_prime_UTR	2359700	2359956	.	+	.	Thupl.29382020s0011
29382020	JGI_gene	gene	3037341	3038742	.	-	.	Thupl.29382020s0012
29382020	JGI_gene	mRNA	3037341	3038742	.	-	.	Thupl.29382020s0012
29382020	JGI_gene	CDS	3037341	3037666	.	-	2	Thupl.29382020s0012
29382020	JGI_gene	CDS	3038184	3038253	.	-	0	Thupl.29382020s0012
29382020	JGI_gene	CDS	3038299	3038447	.	-	2	Thupl.29382020s0012
29382020	JGI_gene	CDS	3038513	3038516	.	-	0	Thupl.29382020s0012
29382020	JGI_gene	CDS	3038629	3038742	.	-	0	Thupl.29382020s0012
29382020	JGI_gene	gene	3268627	3278340	.	+	.	Thupl.29382020s0013
29382020	JGI_gene	mRNA	3268627	3278340	.	+	.	Thupl.29382020s0013
29382020	JGI_gene	five_prime_UTR	3268627	3269164	.	+	.	Thupl.29382020s0013
29382020	JGI_gene	CDS	3269165	3269536	.	+	0	Thupl.29382020s0013
29382020	JGI_gene	CDS	3275549	3275704	.	+	0	Thupl.29382020s0013
29382020	JGI_gene	CDS	3275874	3276545	.	+	0	Thupl.29382020s0013
29382020	JGI_gene	CDS	3276722	3277792	.	+	0	Thupl.29382020s0013
29382020	JGI_gene	three_prime_UTR	3277793	3278340	.	+	.	Thupl.29382020s0013
29382021	JGI_gene	gene	3751	4848	.	+	.	Thupl.29382021s0001
29382021	JGI_gene	mRNA	3751	4848	.	+	.	Thupl.29382021s0001
29382021	JGI_gene	five_prime_UTR	3751	3817	.	+	.	Thupl.29382021s0001
29382021	JGI_gene	CDS	3818	4555	.	+	0	Thupl.29382021s0001
29382021	JGI_gene	three_prime_UTR	4556	4848	.	+	.	Thupl.29382021s0001
29382021	JGI_gene	gene	202362	203388	.	-	.	Thupl.29382021s0002
29382021	JGI_gene	mRNA	202362	203388	.	-	.	Thupl.29382021s0002
29382021	JGI_gene	three_prime_UTR	202362	202606	.	-	.	Thupl.29382021s0002
29382021	JGI_gene	CDS	202607	203344	.	-	0	Thupl.29382021s0002
29382021	JGI_gene	five_prime_UTR	203345	203388	.	-	.	Thupl.29382021s0002
29382022	JGI_gene	gene	897134	899977	.	+	.	Thupl.29382022s0001
29382022	JGI_gene	mRNA	897134	899977	.	+	.	Thupl.29382022s0001
29382022	JGI_gene	CDS	897134	897183	.	+	0	Thupl.29382022s0001
29382022	JGI_gene	CDS	897742	897829	.	+	1	Thupl.29382022s0001
29382022	JGI_gene	CDS	897925	897975	.	+	0	Thupl.29382022s0001
29382022	JGI_gene	CDS	898117	898149	.	+	0	Thupl.29382022s0001
29382022	JGI_gene	CDS	898256	898333	.	+	0	Thupl.29382022s0001
29382022	JGI_gene	CDS	898468	898511	.	+	0	Thupl.29382022s0001
29382022	JGI_gene	CDS	898627	898667	.	+	1	Thupl.29382022s0001
29382022	JGI_gene	CDS	898807	898889	.	+	2	Thupl.29382022s0001
29382022	JGI_gene	CDS	899028	899119	.	+	0	Thupl.29382022s0001
29382022	JGI_gene	CDS	899245	899314	.	+	1	Thupl.29382022s0001
29382022	JGI_gene	CDS	899493	899534	.	+	0	Thupl.29382022s0001
29382022	JGI_gene	CDS	899858	899977	.	+	0	Thupl.29382022s0001
29382022	JGI_gene	gene	1110675	1112108	.	+	.	Thupl.29382022s0002
29382022	JGI_gene	mRNA	1110675	1112108	.	+	.	Thupl.29382022s0002
29382022	JGI_gene	CDS	1110675	1110857	.	+	0	Thupl.29382022s0002
29382022	JGI_gene	CDS	1111716	1112108	.	+	0	Thupl.29382022s0002
29382023	JGI_gene	gene	940561	951655	.	-	.	Thupl.29382023s0001
29382023	JGI_gene	mRNA	940561	951655	.	-	.	Thupl.29382023s0001
29382023	JGI_gene	three_prime_UTR	940561	941076	.	-	.	Thupl.29382023s0001
29382023	JGI_gene	CDS	941077	941220	.	-	0	Thupl.29382023s0001
29382023	JGI_gene	CDS	941335	941982	.	-	0	Thupl.29382023s0001
29382023	JGI_gene	CDS	942441	942590	.	-	0	Thupl.29382023s0001
29382023	JGI_gene	CDS	942765	943034	.	-	0	Thupl.29382023s0001
29382023	JGI_gene	CDS	943125	943269	.	-	1	Thupl.29382023s0001
29382023	JGI_gene	CDS	943373	944157	.	-	0	Thupl.29382023s0001
29382023	JGI_gene	CDS	951241	951258	.	-	0	Thupl.29382023s0001
29382023	JGI_gene	five_prime_UTR	951259	951655	.	-	.	Thupl.29382023s0001
29382023	JGI_gene	gene	1192092	1282617	.	+	.	Thupl.29382023s0002
29382023	JGI_gene	mRNA	1192092	1282617	.	+	.	Thupl.29382023s0002
29382023	JGI_gene	five_prime_UTR	1192092	1192199	.	+	.	Thupl.29382023s0002
29382023	JGI_gene	CDS	1192200	1192311	.	+	0	Thupl.29382023s0002
29382023	JGI_gene	CDS	1193120	1193179	.	+	2	Thupl.29382023s0002
29382023	JGI_gene	CDS	1193583	1193773	.	+	2	Thupl.29382023s0002
29382023	JGI_gene	CDS	1281814	1281918	.	+	0	Thupl.29382023s0002
29382023	JGI_gene	CDS	1282058	1282246	.	+	0	Thupl.29382023s0002
29382023	JGI_gene	three_prime_UTR	1282247	1282617	.	+	.	Thupl.29382023s0002
29382023	JGI_gene	gene	1303356	1304616	.	+	.	Thupl.29382023s0003
29382023	JGI_gene	mRNA	1303356	1304616	.	+	.	Thupl.29382023s0003
29382023	JGI_gene	five_prime_UTR	1303356	1303464	.	+	.	Thupl.29382023s0003
29382023	JGI_gene	CDS	1303465	1303475	.	+	0	Thupl.29382023s0003
29382023	JGI_gene	CDS	1304114	1304267	.	+	1	Thupl.29382023s0003
29382023	JGI_gene	three_prime_UTR	1304268	1304616	.	+	.	Thupl.29382023s0003
29382023	JGI_gene	gene	1385158	1385604	.	+	.	Thupl.29382023s0004
29382023	JGI_gene	mRNA	1385158	1385604	.	+	.	Thupl.29382023s0004
29382023	JGI_gene	CDS	1385158	1385604	.	+	0	Thupl.29382023s0004
29382023	JGI_gene	gene	1568498	1636053	.	+	.	Thupl.29382023s0005
29382023	JGI_gene	mRNA	1568498	1636053	.	+	.	Thupl.29382023s0005
29382023	JGI_gene	five_prime_UTR	1568498	1568908	.	+	.	Thupl.29382023s0005
29382023	JGI_gene	CDS	1568909	1569194	.	+	0	Thupl.29382023s0005
29382023	JGI_gene	CDS	1635209	1635609	.	+	2	Thupl.29382023s0005
29382023	JGI_gene	three_prime_UTR	1635610	1636053	.	+	.	Thupl.29382023s0005
29382023	JGI_gene	gene	2469587	2598632	.	+	.	Thupl.29382023s0006
29382023	JGI_gene	mRNA	2469587	2598632	.	+	.	Thupl.29382023s0006
29382023	JGI_gene	five_prime_UTR	2469587	2469774	.	+	.	Thupl.29382023s0006
29382023	JGI_gene	CDS	2469775	2469818	.	+	0	Thupl.29382023s0006
29382023	JGI_gene	CDS	2469902	2470019	.	+	1	Thupl.29382023s0006
29382023	JGI_gene	CDS	2470108	2470265	.	+	0	Thupl.29382023s0006
29382023	JGI_gene	CDS	2470397	2470484	.	+	1	Thupl.29382023s0006
29382023	JGI_gene	CDS	2523091	2523198	.	+	0	Thupl.29382023s0006
29382023	JGI_gene	CDS	2523321	2523408	.	+	0	Thupl.29382023s0006
29382023	JGI_gene	gene	2567341	2568356	.	-	.	Thupl.29382023s0007
29382023	JGI_gene	mRNA	2567341	2568356	.	-	.	Thupl.29382023s0007
29382023	JGI_gene	CDS	2567341	2567512	.	-	1	Thupl.29382023s0007
29382023	JGI_gene	CDS	2567569	2567893	.	-	2	Thupl.29382023s0007
29382023	JGI_gene	CDS	2567957	2568356	.	-	0	Thupl.29382023s0007
29382023	JGI_gene	CDS	2596087	2596190	.	+	2	Thupl.29382023s0006
29382023	JGI_gene	CDS	2596309	2596380	.	+	0	Thupl.29382023s0006
29382023	JGI_gene	CDS	2596510	2596599	.	+	0	Thupl.29382023s0006
29382023	JGI_gene	CDS	2596745	2596902	.	+	0	Thupl.29382023s0006
29382023	JGI_gene	CDS	2597406	2597460	.	+	1	Thupl.29382023s0006
29382023	JGI_gene	CDS	2597557	2597691	.	+	0	Thupl.29382023s0006
29382023	JGI_gene	CDS	2597775	2597896	.	+	0	Thupl.29382023s0006
29382023	JGI_gene	CDS	2598077	2598257	.	+	1	Thupl.29382023s0006
29382023	JGI_gene	three_prime_UTR	2598258	2598632	.	+	.	Thupl.29382023s0006
29382023	JGI_gene	gene	2921687	2923332	.	-	.	Thupl.29382023s0008
29382023	JGI_gene	mRNA	2921687	2923332	.	-	.	Thupl.29382023s0008
29382023	JGI_gene	three_prime_UTR	2921687	2921951	.	-	.	Thupl.29382023s0008
29382023	JGI_gene	CDS	2921952	2921997	.	-	1	Thupl.29382023s0008
29382023	JGI_gene	CDS	2922069	2922114	.	-	2	Thupl.29382023s0008
29382023	JGI_gene	CDS	2922204	2922279	.	-	0	Thupl.29382023s0008
29382023	JGI_gene	CDS	2922395	2922529	.	-	0	Thupl.29382023s0008
29382023	JGI_gene	CDS	2922608	2922745	.	-	0	Thupl.29382023s0008
29382023	JGI_gene	five_prime_UTR	2922746	2923332	.	-	.	Thupl.29382023s0008
29382023	JGI_gene	gene	4431337	4432524	.	+	.	Thupl.29382023s0009
29382023	JGI_gene	mRNA	4431337	4432524	.	+	.	Thupl.29382023s0009
29382023	JGI_gene	CDS	4431337	4431368	.	+	0	Thupl.29382023s0009
29382023	JGI_gene	CDS	4432095	4432236	.	+	1	Thupl.29382023s0009
29382023	JGI_gene	CDS	4432414	4432524	.	+	0	Thupl.29382023s0009
29382023	JGI_gene	gene	4708763	4716475	.	+	.	Thupl.29382023s0010
29382023	JGI_gene	mRNA	4708763	4716475	.	+	.	Thupl.29382023s0010
29382023	JGI_gene	five_prime_UTR	4708763	4712917	.	+	.	Thupl.29382023s0010
29382023	JGI_gene	CDS	4712918	4713345	.	+	0	Thupl.29382023s0010
29382023	JGI_gene	CDS	4713728	4714031	.	+	1	Thupl.29382023s0010
29382023	JGI_gene	CDS	4714139	4714425	.	+	0	Thupl.29382023s0010
29382023	JGI_gene	CDS	4714806	4715128	.	+	1	Thupl.29382023s0010
29382023	JGI_gene	CDS	4715906	4716093	.	+	2	Thupl.29382023s0010
29382023	JGI_gene	three_prime_UTR	4716094	4716475	.	+	.	Thupl.29382023s0010
29382023	JGI_gene	gene	5275041	5375622	.	+	.	Thupl.29382023s0011
29382023	JGI_gene	mRNA	5275041	5375622	.	+	.	Thupl.29382023s0011
29382023	JGI_gene	five_prime_UTR	5275041	5275207	.	+	.	Thupl.29382023s0011
29382023	JGI_gene	five_prime_UTR	5275299	5275325	.	+	.	Thupl.29382023s0011
29382023	JGI_gene	CDS	5275326	5275524	.	+	0	Thupl.29382023s0011
29382023	JGI_gene	CDS	5276680	5276835	.	+	2	Thupl.29382023s0011
29382023	JGI_gene	CDS	5291197	5291381	.	+	2	Thupl.29382023s0011
29382023	JGI_gene	CDS	5308379	5308486	.	+	0	Thupl.29382023s0011
29382023	JGI_gene	CDS	5348250	5348420	.	+	0	Thupl.29382023s0011
29382023	JGI_gene	CDS	5348519	5349079	.	+	0	Thupl.29382023s0011
29382023	JGI_gene	CDS	5349204	5349278	.	+	0	Thupl.29382023s0011
29382023	JGI_gene	CDS	5349386	5349514	.	+	0	Thupl.29382023s0011
29382023	JGI_gene	CDS	5349636	5349710	.	+	0	Thupl.29382023s0011
29382023	JGI_gene	CDS	5349809	5350018	.	+	0	Thupl.29382023s0011
29382023	JGI_gene	CDS	5350206	5350358	.	+	0	Thupl.29382023s0011
29382023	JGI_gene	CDS	5350485	5350711	.	+	0	Thupl.29382023s0011
29382023	JGI_gene	CDS	5350912	5351029	.	+	1	Thupl.29382023s0011
29382023	JGI_gene	CDS	5351707	5351839	.	+	0	Thupl.29382023s0011
29382023	JGI_gene	CDS	5351921	5352125	.	+	2	Thupl.29382023s0011
29382023	JGI_gene	CDS	5352261	5352366	.	+	1	Thupl.29382023s0011
29382023	JGI_gene	CDS	5352460	5352600	.	+	0	Thupl.29382023s0011
29382023	JGI_gene	CDS	5352737	5352860	.	+	0	Thupl.29382023s0011
29382023	JGI_gene	CDS	5353014	5353130	.	+	2	Thupl.29382023s0011
29382023	JGI_gene	CDS	5374948	5375342	.	+	2	Thupl.29382023s0011
29382023	JGI_gene	three_prime_UTR	5375343	5375622	.	+	.	Thupl.29382023s0011
29382024	JGI_gene	gene	151113	175282	.	+	.	Thupl.29382024s0001
29382024	JGI_gene	mRNA	151113	175282	.	+	.	Thupl.29382024s0001
29382024	JGI_gene	five_prime_UTR	151113	151420	.	+	.	Thupl.29382024s0001
29382024	JGI_gene	CDS	151421	151912	.	+	0	Thupl.29382024s0001
29382024	JGI_gene	CDS	163714	163815	.	+	0	Thupl.29382024s0001
29382024	JGI_gene	CDS	164125	164385	.	+	0	Thupl.29382024s0001
29382024	JGI_gene	CDS	164599	164715	.	+	0	Thupl.29382024s0001
29382024	JGI_gene	CDS	165364	166002	.	+	0	Thupl.29382024s0001
29382024	JGI_gene	CDS	167032	169248	.	+	0	Thupl.29382024s0001
29382024	JGI_gene	CDS	174410	174457	.	+	0	Thupl.29382024s0001
29382024	JGI_gene	three_prime_UTR	174458	175282	.	+	.	Thupl.29382024s0001
29382025	JGI_gene	gene	166843	205133	.	-	.	Thupl.29382025s0001
29382025	JGI_gene	mRNA	166843	205133	.	-	.	Thupl.29382025s0001
29382025	JGI_gene	CDS	166843	168945	.	-	0	Thupl.29382025s0001
29382025	JGI_gene	CDS	204088	204559	.	-	1	Thupl.29382025s0001
29382025	JGI_gene	CDS	204616	205133	.	-	0	Thupl.29382025s0001
29382025	JGI_gene	gene	348131	348528	.	+	.	Thupl.29382025s0002
29382025	JGI_gene	mRNA	348131	348528	.	+	.	Thupl.29382025s0002
29382025	JGI_gene	CDS	348131	348220	.	+	0	Thupl.29382025s0002
29382025	JGI_gene	CDS	348367	348528	.	+	0	Thupl.29382025s0002
29382025	JGI_gene	gene	429201	603521	.	-	.	Thupl.29382025s0003
29382025	JGI_gene	mRNA	429201	603521	.	-	.	Thupl.29382025s0003
29382025	JGI_gene	three_prime_UTR	429201	430169	.	-	.	Thupl.29382025s0003
29382025	JGI_gene	CDS	430170	430347	.	-	1	Thupl.29382025s0003
29382025	JGI_gene	CDS	430477	430664	.	-	0	Thupl.29382025s0003
29382025	JGI_gene	CDS	430743	431896	.	-	2	Thupl.29382025s0003
29382025	JGI_gene	CDS	459176	459329	.	-	0	Thupl.29382025s0003
29382025	JGI_gene	CDS	460523	460598	.	-	1	Thupl.29382025s0003
29382025	JGI_gene	CDS	488239	488361	.	-	1	Thupl.29382025s0003
29382025	JGI_gene	CDS	488456	488620	.	-	1	Thupl.29382025s0003
29382025	JGI_gene	CDS	488781	488871	.	-	2	Thupl.29382025s0003
29382025	JGI_gene	CDS	546555	546639	.	-	0	Thupl.29382025s0003
29382025	JGI_gene	CDS	546845	547000	.	-	0	Thupl.29382025s0003
29382025	JGI_gene	CDS	547110	547166	.	-	0	Thupl.29382025s0003
29382025	JGI_gene	CDS	547248	547346	.	-	0	Thupl.29382025s0003
29382025	JGI_gene	CDS	571254	571366	.	-	2	Thupl.29382025s0003
29382025	JGI_gene	CDS	602806	602851	.	-	0	Thupl.29382025s0003
29382025	JGI_gene	five_prime_UTR	602852	603521	.	-	.	Thupl.29382025s0003
29382025	JGI_gene	gene	735990	737823	.	-	.	Thupl.29382025s0004
29382025	JGI_gene	mRNA	735990	737823	.	-	.	Thupl.29382025s0004
29382025	JGI_gene	CDS	735990	736091	.	-	0	Thupl.29382025s0004
29382025	JGI_gene	CDS	736201	736831	.	-	1	Thupl.29382025s0004
29382025	JGI_gene	CDS	737275	737404	.	-	2	Thupl.29382025s0004
29382025	JGI_gene	CDS	737691	737823	.	-	0	Thupl.29382025s0004
29382025	JGI_gene	gene	1094216	1095083	.	-	.	Thupl.29382025s0005
29382025	JGI_gene	mRNA	1094216	1095083	.	-	.	Thupl.29382025s0005
29382025	JGI_gene	three_prime_UTR	1094216	1094599	.	-	.	Thupl.29382025s0005
29382025	JGI_gene	CDS	1094600	1094953	.	-	0	Thupl.29382025s0005
29382025	JGI_gene	five_prime_UTR	1094954	1095083	.	-	.	Thupl.29382025s0005
29382025	JGI_gene	gene	1129140	1130327	.	-	.	Thupl.29382025s0006
29382025	JGI_gene	mRNA	1129140	1130327	.	-	.	Thupl.29382025s0006
29382025	JGI_gene	CDS	1129140	1130327	.	-	0	Thupl.29382025s0006
29382026	JGI_gene	gene	27473	74789	.	+	.	Thupl.29382026s0001
29382026	JGI_gene	mRNA	27473	74789	.	+	.	Thupl.29382026s0001
29382026	JGI_gene	five_prime_UTR	27473	27585	.	+	.	Thupl.29382026s0001
29382026	JGI_gene	CDS	27586	27758	.	+	0	Thupl.29382026s0001
29382026	JGI_gene	CDS	60225	60334	.	+	1	Thupl.29382026s0001
29382026	JGI_gene	CDS	72465	72652	.	+	2	Thupl.29382026s0001
29382026	JGI_gene	CDS	73337	73932	.	+	0	Thupl.29382026s0001
29382026	JGI_gene	CDS	74053	74467	.	+	1	Thupl.29382026s0001
29382026	JGI_gene	three_prime_UTR	74468	74789	.	+	.	Thupl.29382026s0001
29382026	JGI_gene	gene	213274	216745	.	-	.	Thupl.29382026s0002
29382026	JGI_gene	mRNA	213274	216745	.	-	.	Thupl.29382026s0002
29382026	JGI_gene	CDS	213274	213282	.	-	0	Thupl.29382026s0002
29382026	JGI_gene	CDS	213363	214352	.	-	0	Thupl.29382026s0002
29382026	JGI_gene	CDS	214416	214515	.	-	1	Thupl.29382026s0002
29382026	JGI_gene	CDS	216288	216745	.	-	0	Thupl.29382026s0002
29382026	JGI_gene	gene	373197	374819	.	-	.	Thupl.29382026s0003
29382026	JGI_gene	mRNA	373197	374819	.	-	.	Thupl.29382026s0003
29382026	JGI_gene	CDS	373197	373528	.	-	2	Thupl.29382026s0003
29382026	JGI_gene	CDS	374537	374819	.	-	0	Thupl.29382026s0003
29382026	JGI_gene	gene	375440	377276	.	-	.	Thupl.29382026s0004
29382026	JGI_gene	mRNA	375440	377276	.	-	.	Thupl.29382026s0004
29382026	JGI_gene	CDS	375440	376610	.	-	1	Thupl.29382026s0004
29382026	JGI_gene	CDS	376858	377276	.	-	0	Thupl.29382026s0004
29382026	JGI_gene	gene	426886	429030	.	-	.	Thupl.29382026s0005
29382026	JGI_gene	mRNA	426886	429030	.	-	.	Thupl.29382026s0005
29382026	JGI_gene	CDS	426886	429030	.	-	0	Thupl.29382026s0005
29382027	JGI_gene	gene	842718	848019	.	+	.	Thupl.29382027s0001
29382027	JGI_gene	mRNA	842718	848019	.	+	.	Thupl.29382027s0001
29382027	JGI_gene	five_prime_UTR	842718	843153	.	+	.	Thupl.29382027s0001
29382027	JGI_gene	CDS	843154	845095	.	+	0	Thupl.29382027s0001
29382027	JGI_gene	CDS	845322	846745	.	+	2	Thupl.29382027s0001
29382027	JGI_gene	three_prime_UTR	846746	848019	.	+	.	Thupl.29382027s0001
29382027	JGI_gene	gene	1073075	1076643	.	+	.	Thupl.29382027s0002
29382027	JGI_gene	mRNA	1073075	1076643	.	+	.	Thupl.29382027s0002
29382027	JGI_gene	CDS	1073075	1073179	.	+	0	Thupl.29382027s0002
29382027	JGI_gene	CDS	1073859	1073947	.	+	0	Thupl.29382027s0002
29382027	JGI_gene	CDS	1074696	1074862	.	+	1	Thupl.29382027s0002
29382027	JGI_gene	CDS	1074917	1075639	.	+	2	Thupl.29382027s0002
29382027	JGI_gene	CDS	1076540	1076643	.	+	2	Thupl.29382027s0002
29382027	JGI_gene	gene	1546387	1547206	.	-	.	Thupl.29382027s0003
29382027	JGI_gene	mRNA	1546387	1547206	.	-	.	Thupl.29382027s0003
29382027	JGI_gene	CDS	1546387	1546937	.	-	2	Thupl.29382027s0003
29382027	JGI_gene	CDS	1546975	1546984	.	-	0	Thupl.29382027s0003
29382027	JGI_gene	CDS	1547030	1547206	.	-	0	Thupl.29382027s0003
29382027	JGI_gene	gene	1567747	1570252	.	-	.	Thupl.29382027s0004
29382027	JGI_gene	mRNA	1567747	1570252	.	-	.	Thupl.29382027s0004
29382027	JGI_gene	three_prime_UTR	1567747	1568292	.	-	.	Thupl.29382027s0004
29382027	JGI_gene	CDS	1568293	1568505	.	-	0	Thupl.29382027s0004
29382027	JGI_gene	CDS	1568634	1569062	.	-	0	Thupl.29382027s0004
29382027	JGI_gene	CDS	1570075	1570182	.	-	0	Thupl.29382027s0004
29382027	JGI_gene	five_prime_UTR	1570183	1570252	.	-	.	Thupl.29382027s0004
29382027	JGI_gene	gene	1747434	1838041	.	+	.	Thupl.29382027s0005
29382027	JGI_gene	mRNA	1747434	1838041	.	+	.	Thupl.29382027s0005
29382027	JGI_gene	five_prime_UTR	1747434	1747953	.	+	.	Thupl.29382027s0005
29382027	JGI_gene	CDS	1747954	1748336	.	+	0	Thupl.29382027s0005
29382027	JGI_gene	CDS	1754906	1754995	.	+	1	Thupl.29382027s0005
29382027	JGI_gene	CDS	1755254	1755487	.	+	1	Thupl.29382027s0005
29382027	JGI_gene	CDS	1755675	1755777	.	+	1	Thupl.29382027s0005
29382027	JGI_gene	CDS	1836251	1836480	.	+	0	Thupl.29382027s0005
29382027	JGI_gene	CDS	1836618	1836843	.	+	1	Thupl.29382027s0005
29382027	JGI_gene	three_prime_UTR	1836844	1838041	.	+	.	Thupl.29382027s0005
29382027	JGI_gene	gene	2353019	2353435	.	-	.	Thupl.29382027s0006
29382027	JGI_gene	mRNA	2353019	2353435	.	-	.	Thupl.29382027s0006
29382027	JGI_gene	CDS	2353019	2353435	.	-	0	Thupl.29382027s0006
29382027	JGI_gene	gene	3414963	3415283	.	-	.	Thupl.29382027s0007
29382027	JGI_gene	mRNA	3414963	3415283	.	-	.	Thupl.29382027s0007
29382027	JGI_gene	three_prime_UTR	3414963	3414988	.	-	.	Thupl.29382027s0007
29382027	JGI_gene	CDS	3414989	3415180	.	-	0	Thupl.29382027s0007
29382027	JGI_gene	five_prime_UTR	3415181	3415283	.	-	.	Thupl.29382027s0007
29382027	JGI_gene	gene	3637223	3638578	.	-	.	Thupl.29382027s0008
29382027	JGI_gene	mRNA	3637223	3638578	.	-	.	Thupl.29382027s0008
29382027	JGI_gene	CDS	3637223	3637972	.	-	0	Thupl.29382027s0008
29382027	JGI_gene	CDS	3638126	3638578	.	-	0	Thupl.29382027s0008
29382027	JGI_gene	gene	3668875	3670068	.	-	.	Thupl.29382027s0009
29382027	JGI_gene	mRNA	3668875	3670068	.	-	.	Thupl.29382027s0009
29382027	JGI_gene	CDS	3668875	3670068	.	-	0	Thupl.29382027s0009
29382027	JGI_gene	gene	3675892	3677190	.	+	.	Thupl.29382027s0010
29382027	JGI_gene	mRNA	3675892	3677190	.	+	.	Thupl.29382027s0010
29382027	JGI_gene	CDS	3675892	3677190	.	+	0	Thupl.29382027s0010
29382027	JGI_gene	gene	3804784	3808706	.	+	.	Thupl.29382027s0011
29382027	JGI_gene	mRNA	3804784	3808706	.	+	.	Thupl.29382027s0011
29382027	JGI_gene	five_prime_UTR	3804784	3805179	.	+	.	Thupl.29382027s0011
29382027	JGI_gene	CDS	3805180	3807855	.	+	0	Thupl.29382027s0011
29382027	JGI_gene	three_prime_UTR	3807856	3808706	.	+	.	Thupl.29382027s0011
29382027	JGI_gene	gene	3886321	3889067	.	+	.	Thupl.29382027s0012
29382027	JGI_gene	mRNA	3886321	3889067	.	+	.	Thupl.29382027s0012
29382027	JGI_gene	five_prime_UTR	3886321	3886587	.	+	.	Thupl.29382027s0012
29382027	JGI_gene	CDS	3886588	3888732	.	+	0	Thupl.29382027s0012
29382027	JGI_gene	three_prime_UTR	3888733	3889067	.	+	.	Thupl.29382027s0012
29382027	JGI_gene	gene	4006363	4007652	.	+	.	Thupl.29382027s0013
29382027	JGI_gene	mRNA	4006363	4007652	.	+	.	Thupl.29382027s0013
29382027	JGI_gene	CDS	4006363	4006972	.	+	0	Thupl.29382027s0013
29382027	JGI_gene	CDS	4007123	4007652	.	+	2	Thupl.29382027s0013
29382027	JGI_gene	gene	4174119	4175275	.	+	.	Thupl.29382027s0014
29382027	JGI_gene	mRNA	4174119	4175275	.	+	.	Thupl.29382027s0014
29382027	JGI_gene	five_prime_UTR	4174119	4174338	.	+	.	Thupl.29382027s0014
29382027	JGI_gene	CDS	4174339	4174800	.	+	0	Thupl.29382027s0014
29382027	JGI_gene	three_prime_UTR	4174801	4175275	.	+	.	Thupl.29382027s0014
29382027	JGI_gene	gene	4377298	4517312	.	+	.	Thupl.29382027s0015
29382027	JGI_gene	mRNA	4377298	4517312	.	+	.	Thupl.29382027s0015
29382027	JGI_gene	five_prime_UTR	4377298	4377558	.	+	.	Thupl.29382027s0015
29382027	JGI_gene	CDS	4377559	4378005	.	+	0	Thupl.29382027s0015
29382027	JGI_gene	CDS	4378327	4378428	.	+	0	Thupl.29382027s0015
29382027	JGI_gene	CDS	4390337	4390481	.	+	0	Thupl.29382027s0015
29382027	JGI_gene	CDS	4390673	4390795	.	+	2	Thupl.29382027s0015
29382027	JGI_gene	CDS	4405643	4405845	.	+	2	Thupl.29382027s0015
29382027	JGI_gene	CDS	4423675	4423854	.	+	0	Thupl.29382027s0015
29382027	JGI_gene	CDS	4423969	4424271	.	+	0	Thupl.29382027s0015
29382027	JGI_gene	CDS	4424430	4424518	.	+	0	Thupl.29382027s0015
29382027	JGI_gene	CDS	4430160	4430241	.	+	1	Thupl.29382027s0015
29382027	JGI_gene	CDS	4430431	4430643	.	+	0	Thupl.29382027s0015
29382027	JGI_gene	CDS	4442208	4442267	.	+	0	Thupl.29382027s0015
29382027	JGI_gene	CDS	4467623	4467705	.	+	0	Thupl.29382027s0015
29382027	JGI_gene	CDS	4482019	4482350	.	+	1	Thupl.29382027s0015
29382027	JGI_gene	CDS	4482494	4482585	.	+	2	Thupl.29382027s0015
29382027	JGI_gene	CDS	4482744	4482876	.	+	0	Thupl.29382027s0015
29382027	JGI_gene	CDS	4483040	4484439	.	+	2	Thupl.29382027s0015
29382027	JGI_gene	CDS	4484609	4484877	.	+	0	Thupl.29382027s0015
29382027	JGI_gene	CDS	4514024	4514188	.	+	1	Thupl.29382027s0015
29382027	JGI_gene	CDS	4514299	4514434	.	+	1	Thupl.29382027s0015
29382027	JGI_gene	three_prime_UTR	4514435	4514622	.	+	.	Thupl.29382027s0015
29382027	JGI_gene	three_prime_UTR	4516782	4517312	.	+	.	Thupl.29382027s0015
29382027	JGI_gene	gene	4851242	4853564	.	+	.	Thupl.29382027s0016
29382027	JGI_gene	mRNA	4851242	4853564	.	+	.	Thupl.29382027s0016
29382027	JGI_gene	five_prime_UTR	4851242	4851700	.	+	.	Thupl.29382027s0016
29382027	JGI_gene	CDS	4851701	4853041	.	+	0	Thupl.29382027s0016
29382027	JGI_gene	three_prime_UTR	4853042	4853564	.	+	.	Thupl.29382027s0016
29382027	JGI_gene	gene	4864540	4866248	.	-	.	Thupl.29382027s0017
29382027	JGI_gene	mRNA	4864540	4866248	.	-	.	Thupl.29382027s0017
29382027	JGI_gene	CDS	4864540	4864661	.	-	2	Thupl.29382027s0017
29382027	JGI_gene	CDS	4866083	4866248	.	-	0	Thupl.29382027s0017
29382027	JGI_gene	gene	5028588	5251068	.	-	.	Thupl.29382027s0018
29382027	JGI_gene	mRNA	5028588	5251068	.	-	.	Thupl.29382027s0018
29382027	JGI_gene	three_prime_UTR	5028588	5032153	.	-	.	Thupl.29382027s0018
29382027	JGI_gene	CDS	5032154	5032213	.	-	0	Thupl.29382027s0018
29382027	JGI_gene	CDS	5032382	5033129	.	-	1	Thupl.29382027s0018
29382027	JGI_gene	CDS	5048396	5048536	.	-	1	Thupl.29382027s0018
29382027	JGI_gene	CDS	5063682	5063986	.	-	0	Thupl.29382027s0018
29382027	JGI_gene	CDS	5064086	5064284	.	-	1	Thupl.29382027s0018
29382027	JGI_gene	CDS	5122756	5122958	.	-	0	Thupl.29382027s0018
29382027	JGI_gene	CDS	5124510	5124715	.	-	2	Thupl.29382027s0018
29382027	JGI_gene	CDS	5146302	5146434	.	-	0	Thupl.29382027s0018
29382027	JGI_gene	CDS	5146566	5146832	.	-	0	Thupl.29382027s0018
29382027	JGI_gene	CDS	5146975	5147193	.	-	0	Thupl.29382027s0018
29382027	JGI_gene	CDS	5147476	5147623	.	-	1	Thupl.29382027s0018
29382027	JGI_gene	CDS	5147717	5147805	.	-	0	Thupl.29382027s0018
29382027	JGI_gene	CDS	5148506	5148781	.	-	0	Thupl.29382027s0018
29382027	JGI_gene	CDS	5149451	5149638	.	-	2	Thupl.29382027s0018
29382027	JGI_gene	gene	5175853	5176666	.	-	.	Thupl.29382027s0019
29382027	JGI_gene	mRNA	5175853	5176666	.	-	.	Thupl.29382027s0019
29382027	JGI_gene	three_prime_UTR	5175853	5175864	.	-	.	Thupl.29382027s0019
29382027	JGI_gene	CDS	5175865	5176239	.	-	0	Thupl.29382027s0019
29382027	JGI_gene	five_prime_UTR	5176240	5176666	.	-	.	Thupl.29382027s0019
29382027	JGI_gene	CDS	5189553	5189733	.	-	0	Thupl.29382027s0018
29382027	JGI_gene	gene	5195931	5199340	.	-	.	Thupl.29382027s0020
29382027	JGI_gene	mRNA	5195931	5199340	.	-	.	Thupl.29382027s0020
29382027	JGI_gene	three_prime_UTR	5195931	5196872	.	-	.	Thupl.29382027s0020
29382027	JGI_gene	CDS	5196873	5198039	.	-	0	Thupl.29382027s0020
29382027	JGI_gene	five_prime_UTR	5198040	5199340	.	-	.	Thupl.29382027s0020
29382027	JGI_gene	CDS	5218688	5218867	.	-	0	Thupl.29382027s0018
29382027	JGI_gene	CDS	5219070	5219402	.	-	0	Thupl.29382027s0018
29382027	JGI_gene	CDS	5220143	5220463	.	-	0	Thupl.29382027s0018
29382027	JGI_gene	CDS	5220685	5220844	.	-	1	Thupl.29382027s0018
29382027	JGI_gene	CDS	5249372	5249541	.	-	0	Thupl.29382027s0018
29382027	JGI_gene	CDS	5250721	5250744	.	-	0	Thupl.29382027s0018
29382027	JGI_gene	five_prime_UTR	5250745	5251068	.	-	.	Thupl.29382027s0018
29382027	JGI_gene	gene	5438063	5541055	.	+	.	Thupl.29382027s0021
29382027	JGI_gene	mRNA	5438063	5541055	.	+	.	Thupl.29382027s0021
29382027	JGI_gene	five_prime_UTR	5438063	5438397	.	+	.	Thupl.29382027s0021
29382027	JGI_gene	five_prime_UTR	5438825	5438833	.	+	.	Thupl.29382027s0021
29382027	JGI_gene	CDS	5438834	5438946	.	+	0	Thupl.29382027s0021
29382027	JGI_gene	CDS	5446441	5446675	.	+	1	Thupl.29382027s0021
29382027	JGI_gene	CDS	5505893	5506147	.	+	0	Thupl.29382027s0021
29382027	JGI_gene	CDS	5521159	5521292	.	+	0	Thupl.29382027s0021
29382027	JGI_gene	CDS	5521445	5521628	.	+	1	Thupl.29382027s0021
29382027	JGI_gene	CDS	5521872	5522059	.	+	0	Thupl.29382027s0021
29382027	JGI_gene	CDS	5522398	5522602	.	+	1	Thupl.29382027s0021
29382027	JGI_gene	CDS	5540438	5540543	.	+	0	Thupl.29382027s0021
29382027	JGI_gene	CDS	5540799	5540929	.	+	2	Thupl.29382027s0021
29382027	JGI_gene	three_prime_UTR	5540930	5541055	.	+	.	Thupl.29382027s0021
29382027	JGI_gene	gene	5599369	5605429	.	-	.	Thupl.29382027s0022
29382027	JGI_gene	mRNA	5599369	5605429	.	-	.	Thupl.29382027s0022
29382027	JGI_gene	CDS	5599369	5599464	.	-	0	Thupl.29382027s0022
29382027	JGI_gene	CDS	5599557	5599621	.	-	2	Thupl.29382027s0022
29382027	JGI_gene	CDS	5599857	5599919	.	-	2	Thupl.29382027s0022
29382027	JGI_gene	CDS	5600206	5600254	.	-	0	Thupl.29382027s0022
29382027	JGI_gene	CDS	5605304	5605429	.	-	0	Thupl.29382027s0022
29382027	JGI_gene	gene	5876608	6071809	.	-	.	Thupl.29382027s0023
29382027	JGI_gene	mRNA	5876608	6071809	.	-	.	Thupl.29382027s0023
29382027	JGI_gene	three_prime_UTR	5876608	5876987	.	-	.	Thupl.29382027s0023
29382027	JGI_gene	CDS	5876988	5877182	.	-	0	Thupl.29382027s0023
29382027	JGI_gene	gene	5903318	5903647	.	-	.	Thupl.29382027s0024
29382027	JGI_gene	mRNA	5903318	5903647	.	-	.	Thupl.29382027s0024
29382027	JGI_gene	CDS	5903318	5903647	.	-	0	Thupl.29382027s0024
29382027	JGI_gene	CDS	5927474	5927668	.	-	0	Thupl.29382027s0023
29382027	JGI_gene	CDS	5927803	5928078	.	-	0	Thupl.29382027s0023
29382027	JGI_gene	CDS	5928243	5928391	.	-	2	Thupl.29382027s0023
29382027	JGI_gene	CDS	5983287	5983542	.	-	0	Thupl.29382027s0023
29382027	JGI_gene	CDS	6001449	6001754	.	-	0	Thupl.29382027s0023
29382027	JGI_gene	CDS	6071468	6071498	.	-	1	Thupl.29382027s0023
29382027	JGI_gene	CDS	6071651	6071685	.	-	0	Thupl.29382027s0023
29382027	JGI_gene	five_prime_UTR	6071686	6071809	.	-	.	Thupl.29382027s0023
29382027	JGI_gene	gene	6194402	6194731	.	-	.	Thupl.29382027s0025
29382027	JGI_gene	mRNA	6194402	6194731	.	-	.	Thupl.29382027s0025
29382027	JGI_gene	CDS	6194402	6194731	.	-	0	Thupl.29382027s0025
29382027	JGI_gene	gene	6362275	6366349	.	+	.	Thupl.29382027s0026
29382027	JGI_gene	mRNA	6362275	6366349	.	+	.	Thupl.29382027s0026
29382027	JGI_gene	five_prime_UTR	6362275	6362295	.	+	.	Thupl.29382027s0026
29382027	JGI_gene	CDS	6362296	6362509	.	+	0	Thupl.29382027s0026
29382027	JGI_gene	CDS	6365372	6365604	.	+	2	Thupl.29382027s0026
29382027	JGI_gene	three_prime_UTR	6365605	6366349	.	+	.	Thupl.29382027s0026
29382027	JGI_gene	gene	6366422	6366781	.	+	.	Thupl.29382027s0027
29382027	JGI_gene	mRNA	6366422	6366781	.	+	.	Thupl.29382027s0027
29382027	JGI_gene	CDS	6366422	6366781	.	+	0	Thupl.29382027s0027
29382028	JGI_gene	gene	192946	339939	.	-	.	Thupl.29382028s0001
29382028	JGI_gene	mRNA	192946	339939	.	-	.	Thupl.29382028s0001
29382028	JGI_gene	three_prime_UTR	192946	193426	.	-	.	Thupl.29382028s0001
29382028	JGI_gene	CDS	193427	193465	.	-	0	Thupl.29382028s0001
29382028	JGI_gene	CDS	193733	194023	.	-	0	Thupl.29382028s0001
29382028	JGI_gene	gene	215330	215851	.	+	.	Thupl.29382028s0002
29382028	JGI_gene	mRNA	215330	215851	.	+	.	Thupl.29382028s0002
29382028	JGI_gene	CDS	215330	215851	.	+	0	Thupl.29382028s0002
29382028	JGI_gene	CDS	222440	222557	.	-	1	Thupl.29382028s0001
29382028	JGI_gene	CDS	223023	223084	.	-	0	Thupl.29382028s0001
29382028	JGI_gene	CDS	223186	223311	.	-	0	Thupl.29382028s0001
29382028	JGI_gene	CDS	242685	242885	.	-	0	Thupl.29382028s0001
29382028	JGI_gene	CDS	249065	249304	.	-	0	Thupl.29382028s0001
29382028	JGI_gene	CDS	254363	254517	.	-	2	Thupl.29382028s0001
29382028	JGI_gene	CDS	254789	254882	.	-	0	Thupl.29382028s0001
29382028	JGI_gene	CDS	255056	255278	.	-	1	Thupl.29382028s0001
29382028	JGI_gene	CDS	255541	255614	.	-	0	Thupl.29382028s0001
29382028	JGI_gene	CDS	257055	257146	.	-	2	Thupl.29382028s0001
29382028	JGI_gene	CDS	257256	257993	.	-	2	Thupl.29382028s0001
29382028	JGI_gene	CDS	258254	258751	.	-	2	Thupl.29382028s0001
29382028	JGI_gene	CDS	302055	302172	.	-	0	Thupl.29382028s0001
29382028	JGI_gene	CDS	302653	302826	.	-	0	Thupl.29382028s0001
29382028	JGI_gene	CDS	339103	339312	.	-	0	Thupl.29382028s0001
29382028	JGI_gene	five_prime_UTR	339313	339424	.	-	.	Thupl.29382028s0001
29382028	JGI_gene	five_prime_UTR	339694	339939	.	-	.	Thupl.29382028s0001
29382028	JGI_gene	gene	998692	999437	.	-	.	Thupl.29382028s0003
29382028	JGI_gene	mRNA	998692	999437	.	-	.	Thupl.29382028s0003
29382028	JGI_gene	CDS	998692	998815	.	-	1	Thupl.29382028s0003
29382028	JGI_gene	CDS	999089	999166	.	-	1	Thupl.29382028s0003
29382028	JGI_gene	CDS	999262	999437	.	-	0	Thupl.29382028s0003
29382028	JGI_gene	gene	1276201	1465465	.	+	.	Thupl.29382028s0004
29382028	JGI_gene	mRNA	1276201	1465465	.	+	.	Thupl.29382028s0004
29382028	JGI_gene	five_prime_UTR	1276201	1277144	.	+	.	Thupl.29382028s0004
29382028	JGI_gene	CDS	1277145	1277213	.	+	0	Thupl.29382028s0004
29382028	JGI_gene	CDS	1277352	1277477	.	+	0	Thupl.29382028s0004
29382028	JGI_gene	CDS	1284129	1284203	.	+	0	Thupl.29382028s0004
29382028	JGI_gene	CDS	1284326	1284434	.	+	0	Thupl.29382028s0004
29382028	JGI_gene	CDS	1286799	1286872	.	+	2	Thupl.29382028s0004
29382028	JGI_gene	CDS	1287097	1287186	.	+	0	Thupl.29382028s0004
29382028	JGI_gene	CDS	1287776	1287841	.	+	0	Thupl.29382028s0004
29382028	JGI_gene	CDS	1288513	1288577	.	+	0	Thupl.29382028s0004
29382028	JGI_gene	CDS	1288727	1288814	.	+	1	Thupl.29382028s0004
29382028	JGI_gene	CDS	1288899	1288988	.	+	0	Thupl.29382028s0004
29382028	JGI_gene	CDS	1289106	1289190	.	+	0	Thupl.29382028s0004
29382028	JGI_gene	CDS	1321582	1321714	.	+	2	Thupl.29382028s0004
29382028	JGI_gene	CDS	1321839	1321911	.	+	1	Thupl.29382028s0004
29382028	JGI_gene	CDS	1322190	1322267	.	+	0	Thupl.29382028s0004
29382028	JGI_gene	CDS	1322550	1322683	.	+	0	Thupl.29382028s0004
29382028	JGI_gene	CDS	1355650	1355752	.	+	1	Thupl.29382028s0004
29382028	JGI_gene	CDS	1401935	1401993	.	+	0	Thupl.29382028s0004
29382028	JGI_gene	CDS	1402181	1402271	.	+	1	Thupl.29382028s0004
29382028	JGI_gene	CDS	1441843	1441951	.	+	0	Thupl.29382028s0004
29382028	JGI_gene	gene	1459001	1463614	.	+	.	Thupl.29382028s0005
29382028	JGI_gene	mRNA	1459001	1463614	.	+	.	Thupl.29382028s0005
29382028	JGI_gene	five_prime_UTR	1459001	1459121	.	+	.	Thupl.29382028s0005
29382028	JGI_gene	CDS	1459122	1460201	.	+	0	Thupl.29382028s0005
29382028	JGI_gene	three_prime_UTR	1460202	1463614	.	+	.	Thupl.29382028s0005
29382028	JGI_gene	CDS	1464910	1465148	.	+	2	Thupl.29382028s0004
29382028	JGI_gene	three_prime_UTR	1465149	1465465	.	+	.	Thupl.29382028s0004
29382028	JGI_gene	gene	1749507	1854732	.	+	.	Thupl.29382028s0006
29382028	JGI_gene	mRNA	1749507	1854732	.	+	.	Thupl.29382028s0006
29382028	JGI_gene	five_prime_UTR	1749507	1749832	.	+	.	Thupl.29382028s0006
29382028	JGI_gene	CDS	1749833	1749974	.	+	0	Thupl.29382028s0006
29382028	JGI_gene	CDS	1787188	1787264	.	+	2	Thupl.29382028s0006
29382028	JGI_gene	CDS	1787696	1787777	.	+	0	Thupl.29382028s0006
29382028	JGI_gene	CDS	1787927	1787982	.	+	2	Thupl.29382028s0006
29382028	JGI_gene	CDS	1790525	1790611	.	+	0	Thupl.29382028s0006
29382028	JGI_gene	CDS	1834655	1834745	.	+	0	Thupl.29382028s0006
29382028	JGI_gene	CDS	1854186	1854301	.	+	2	Thupl.29382028s0006
29382028	JGI_gene	three_prime_UTR	1854302	1854732	.	+	.	Thupl.29382028s0006
29382028	JGI_gene	gene	1863174	1863500	.	+	.	Thupl.29382028s0007
29382028	JGI_gene	mRNA	1863174	1863500	.	+	.	Thupl.29382028s0007
29382028	JGI_gene	CDS	1863174	1863500	.	+	0	Thupl.29382028s0007
29382028	JGI_gene	gene	2283940	2286939	.	+	.	Thupl.29382028s0008
29382028	JGI_gene	mRNA	2283940	2286939	.	+	.	Thupl.29382028s0008
29382028	JGI_gene	five_prime_UTR	2283940	2283965	.	+	.	Thupl.29382028s0008
29382028	JGI_gene	CDS	2283966	2284262	.	+	0	Thupl.29382028s0008
29382028	JGI_gene	CDS	2284361	2285345	.	+	0	Thupl.29382028s0008
29382028	JGI_gene	CDS	2286150	2286397	.	+	2	Thupl.29382028s0008
29382028	JGI_gene	three_prime_UTR	2286398	2286939	.	+	.	Thupl.29382028s0008
29382031	JGI_gene	gene	221	607	.	-	.	Thupl.29382031s0001
29382031	JGI_gene	mRNA	221	607	.	-	.	Thupl.29382031s0001
29382031	JGI_gene	CDS	221	331	.	-	0	Thupl.29382031s0001
29382031	JGI_gene	CDS	374	607	.	-	0	Thupl.29382031s0001
29382031	JGI_gene	gene	1702	1946	.	+	.	Thupl.29382031s0002
29382031	JGI_gene	mRNA	1702	1946	.	+	.	Thupl.29382031s0002
29382031	JGI_gene	five_prime_UTR	1702	1710	.	+	.	Thupl.29382031s0002
29382031	JGI_gene	CDS	1711	1908	.	+	0	Thupl.29382031s0002
29382031	JGI_gene	three_prime_UTR	1909	1946	.	+	.	Thupl.29382031s0002
29382033	JGI_gene	gene	43277	43832	.	-	.	Thupl.29382033s0001
29382033	JGI_gene	mRNA	43277	43832	.	-	.	Thupl.29382033s0001
29382033	JGI_gene	three_prime_UTR	43277	43400	.	-	.	Thupl.29382033s0001
29382033	JGI_gene	CDS	43401	43790	.	-	0	Thupl.29382033s0001
29382033	JGI_gene	five_prime_UTR	43791	43832	.	-	.	Thupl.29382033s0001
29382033	JGI_gene	gene	151464	151844	.	-	.	Thupl.29382033s0002
29382033	JGI_gene	mRNA	151464	151844	.	-	.	Thupl.29382033s0002
29382033	JGI_gene	CDS	151464	151844	.	-	0	Thupl.29382033s0002
29382033	JGI_gene	gene	244200	252265	.	+	.	Thupl.29382033s0003
29382033	JGI_gene	mRNA	244200	252265	.	+	.	Thupl.29382033s0003
29382033	JGI_gene	five_prime_UTR	244200	244481	.	+	.	Thupl.29382033s0003
29382033	JGI_gene	five_prime_UTR	244570	244590	.	+	.	Thupl.29382033s0003
29382033	JGI_gene	CDS	244591	244671	.	+	0	Thupl.29382033s0003
29382033	JGI_gene	CDS	246776	246835	.	+	0	Thupl.29382033s0003
29382033	JGI_gene	CDS	251951	252019	.	+	0	Thupl.29382033s0003
29382033	JGI_gene	three_prime_UTR	252020	252265	.	+	.	Thupl.29382033s0003
29382033	JGI_gene	gene	253295	254518	.	-	.	Thupl.29382033s0004
29382033	JGI_gene	mRNA	253295	254518	.	-	.	Thupl.29382033s0004
29382033	JGI_gene	CDS	253295	254518	.	-	0	Thupl.29382033s0004
29382033	JGI_gene	gene	558191	561997	.	+	.	Thupl.29382033s0005
29382033	JGI_gene	mRNA	558191	561997	.	+	.	Thupl.29382033s0005
29382033	JGI_gene	five_prime_UTR	558191	559589	.	+	.	Thupl.29382033s0005
29382033	JGI_gene	CDS	559590	560795	.	+	0	Thupl.29382033s0005
29382033	JGI_gene	CDS	561388	561564	.	+	0	Thupl.29382033s0005
29382033	JGI_gene	three_prime_UTR	561565	561997	.	+	.	Thupl.29382033s0005
29382033	JGI_gene	gene	933667	1070165	.	-	.	Thupl.29382033s0006
29382033	JGI_gene	mRNA	933667	1070165	.	-	.	Thupl.29382033s0006
29382033	JGI_gene	three_prime_UTR	933667	934511	.	-	.	Thupl.29382033s0006
29382033	JGI_gene	CDS	934512	934635	.	-	1	Thupl.29382033s0006
29382033	JGI_gene	CDS	986713	986888	.	-	0	Thupl.29382033s0006
29382033	JGI_gene	CDS	996125	996258	.	-	2	Thupl.29382033s0006
29382033	JGI_gene	CDS	1067913	1068254	.	-	2	Thupl.29382033s0006
29382033	JGI_gene	CDS	1068451	1068584	.	-	1	Thupl.29382033s0006
29382033	JGI_gene	CDS	1069149	1069300	.	-	0	Thupl.29382033s0006
29382033	JGI_gene	CDS	1069927	1070055	.	-	0	Thupl.29382033s0006
29382033	JGI_gene	five_prime_UTR	1070056	1070165	.	-	.	Thupl.29382033s0006
29382033	JGI_gene	gene	1456160	1461899	.	-	.	Thupl.29382033s0007
29382033	JGI_gene	mRNA	1456160	1461899	.	-	.	Thupl.29382033s0007
29382033	JGI_gene	three_prime_UTR	1456160	1456340	.	-	.	Thupl.29382033s0007
29382033	JGI_gene	CDS	1456341	1457284	.	-	2	Thupl.29382033s0007
29382033	JGI_gene	CDS	1457909	1458048	.	-	1	Thupl.29382033s0007
29382033	JGI_gene	CDS	1460076	1460683	.	-	0	Thupl.29382033s0007
29382033	JGI_gene	five_prime_UTR	1460684	1461899	.	-	.	Thupl.29382033s0007
29382034	JGI_gene	gene	283623	402133	.	+	.	Thupl.29382034s0001
29382034	JGI_gene	mRNA	283623	402133	.	+	.	Thupl.29382034s0001
29382034	JGI_gene	five_prime_UTR	283623	283996	.	+	.	Thupl.29382034s0001
29382034	JGI_gene	five_prime_UTR	285045	285115	.	+	.	Thupl.29382034s0001
29382034	JGI_gene	CDS	285116	285228	.	+	0	Thupl.29382034s0001
29382034	JGI_gene	CDS	320083	320250	.	+	1	Thupl.29382034s0001
29382034	JGI_gene	CDS	321240	321311	.	+	1	Thupl.29382034s0001
29382034	JGI_gene	CDS	332105	332198	.	+	1	Thupl.29382034s0001
29382034	JGI_gene	CDS	332553	332659	.	+	0	Thupl.29382034s0001
29382034	JGI_gene	CDS	332777	332822	.	+	1	Thupl.29382034s0001
29382034	JGI_gene	CDS	332989	333048	.	+	0	Thupl.29382034s0001
29382034	JGI_gene	CDS	333247	333315	.	+	0	Thupl.29382034s0001
29382034	JGI_gene	CDS	338869	338952	.	+	0	Thupl.29382034s0001
29382034	JGI_gene	CDS	339182	339271	.	+	0	Thupl.29382034s0001
29382034	JGI_gene	CDS	361292	361377	.	+	0	Thupl.29382034s0001
29382034	JGI_gene	gene	387213	389718	.	-	.	Thupl.29382034s0002
29382034	JGI_gene	mRNA	387213	389718	.	-	.	Thupl.29382034s0002
29382034	JGI_gene	CDS	387213	387223	.	-	2	Thupl.29382034s0002
29382034	JGI_gene	CDS	387328	387667	.	-	0	Thupl.29382034s0002
29382034	JGI_gene	CDS	387733	388843	.	-	1	Thupl.29382034s0002
29382034	JGI_gene	CDS	388908	389253	.	-	2	Thupl.29382034s0002
29382034	JGI_gene	CDS	389283	389718	.	-	0	Thupl.29382034s0002
29382034	JGI_gene	CDS	391572	391662	.	+	1	Thupl.29382034s0001
29382034	JGI_gene	CDS	400801	400881	.	+	0	Thupl.29382034s0001
29382034	JGI_gene	CDS	401003	401077	.	+	0	Thupl.29382034s0001
29382034	JGI_gene	CDS	401428	401583	.	+	0	Thupl.29382034s0001
29382034	JGI_gene	three_prime_UTR	401584	402133	.	+	.	Thupl.29382034s0001
29382034	JGI_gene	gene	487183	488984	.	-	.	Thupl.29382034s0003
29382034	JGI_gene	mRNA	487183	488984	.	-	.	Thupl.29382034s0003
29382034	JGI_gene	three_prime_UTR	487183	487457	.	-	.	Thupl.29382034s0003
29382034	JGI_gene	CDS	487458	487950	.	-	1	Thupl.29382034s0003
29382034	JGI_gene	CDS	488240	488622	.	-	0	Thupl.29382034s0003
29382034	JGI_gene	five_prime_UTR	488623	488984	.	-	.	Thupl.29382034s0003
29382034	JGI_gene	gene	647859	831511	.	+	.	Thupl.29382034s0004
29382034	JGI_gene	mRNA	647859	831511	.	+	.	Thupl.29382034s0004
29382034	JGI_gene	CDS	647859	649462	.	+	0	Thupl.29382034s0004
29382034	JGI_gene	CDS	684225	684371	.	+	1	Thupl.29382034s0004
29382034	JGI_gene	CDS	702430	702575	.	+	1	Thupl.29382034s0004
29382034	JGI_gene	CDS	702605	703155	.	+	2	Thupl.29382034s0004
29382034	JGI_gene	CDS	831449	831511	.	+	0	Thupl.29382034s0004
29382035	JGI_gene	gene	10483	12211	.	-	.	Thupl.29382035s0001
29382035	JGI_gene	mRNA	10483	12211	.	-	.	Thupl.29382035s0001
29382035	JGI_gene	three_prime_UTR	10483	10753	.	-	.	Thupl.29382035s0001
29382035	JGI_gene	CDS	10754	10870	.	-	0	Thupl.29382035s0001
29382035	JGI_gene	CDS	10977	11304	.	-	1	Thupl.29382035s0001
29382035	JGI_gene	CDS	12044	12210	.	-	0	Thupl.29382035s0001
29382035	JGI_gene	five_prime_UTR	12211	12211	.	-	.	Thupl.29382035s0001
29382035	JGI_gene	gene	18459	20906	.	-	.	Thupl.29382035s0002
29382035	JGI_gene	mRNA	18459	20906	.	-	.	Thupl.29382035s0002
29382035	JGI_gene	CDS	18459	18575	.	-	0	Thupl.29382035s0002
29382035	JGI_gene	CDS	18682	19006	.	-	1	Thupl.29382035s0002
29382035	JGI_gene	CDS	20370	20623	.	-	0	Thupl.29382035s0002
29382035	JGI_gene	CDS	20715	20906	.	-	0	Thupl.29382035s0002
29382035	JGI_gene	gene	298834	301761	.	-	.	Thupl.29382035s0003
29382035	JGI_gene	mRNA	298834	301761	.	-	.	Thupl.29382035s0003
29382035	JGI_gene	three_prime_UTR	298834	299523	.	-	.	Thupl.29382035s0003
29382035	JGI_gene	CDS	299524	301533	.	-	0	Thupl.29382035s0003
29382035	JGI_gene	five_prime_UTR	301534	301761	.	-	.	Thupl.29382035s0003
29382035	JGI_gene	gene	463603	474723	.	-	.	Thupl.29382035s0004
29382035	JGI_gene	mRNA	463603	474723	.	-	.	Thupl.29382035s0004
29382035	JGI_gene	three_prime_UTR	463603	463906	.	-	.	Thupl.29382035s0004
29382035	JGI_gene	CDS	463907	464703	.	-	2	Thupl.29382035s0004
29382035	JGI_gene	CDS	464793	464883	.	-	0	Thupl.29382035s0004
29382035	JGI_gene	CDS	464968	465035	.	-	2	Thupl.29382035s0004
29382035	JGI_gene	CDS	465141	465342	.	-	0	Thupl.29382035s0004
29382035	JGI_gene	CDS	465480	465908	.	-	0	Thupl.29382035s0004
29382035	JGI_gene	CDS	467246	467295	.	-	2	Thupl.29382035s0004
29382035	JGI_gene	CDS	467403	467589	.	-	0	Thupl.29382035s0004
29382035	JGI_gene	CDS	467677	467859	.	-	0	Thupl.29382035s0004
29382035	JGI_gene	CDS	467961	468129	.	-	1	Thupl.29382035s0004
29382035	JGI_gene	CDS	468583	468716	.	-	0	Thupl.29382035s0004
29382035	JGI_gene	CDS	468804	468959	.	-	0	Thupl.29382035s0004
29382035	JGI_gene	CDS	469050	469235	.	-	0	Thupl.29382035s0004
29382035	JGI_gene	CDS	469332	469496	.	-	0	Thupl.29382035s0004
29382035	JGI_gene	CDS	469591	469701	.	-	0	Thupl.29382035s0004
29382035	JGI_gene	CDS	469812	469925	.	-	0	Thupl.29382035s0004
29382035	JGI_gene	CDS	470022	470231	.	-	0	Thupl.29382035s0004
29382035	JGI_gene	CDS	470336	470532	.	-	2	Thupl.29382035s0004
29382035	JGI_gene	CDS	470631	470907	.	-	0	Thupl.29382035s0004
29382035	JGI_gene	CDS	471111	471177	.	-	1	Thupl.29382035s0004
29382035	JGI_gene	CDS	471258	471547	.	-	0	Thupl.29382035s0004
29382035	JGI_gene	CDS	473799	474304	.	-	2	Thupl.29382035s0004
29382035	JGI_gene	CDS	474553	474622	.	-	0	Thupl.29382035s0004
29382035	JGI_gene	five_prime_UTR	474623	474723	.	-	.	Thupl.29382035s0004
29382035	JGI_gene	gene	518686	527228	.	+	.	Thupl.29382035s0005
29382035	JGI_gene	mRNA	518686	527228	.	+	.	Thupl.29382035s0005
29382035	JGI_gene	five_prime_UTR	518686	518897	.	+	.	Thupl.29382035s0005
29382035	JGI_gene	CDS	518898	518929	.	+	0	Thupl.29382035s0005
29382035	JGI_gene	CDS	526086	526121	.	+	1	Thupl.29382035s0005
29382035	JGI_gene	CDS	526249	526477	.	+	1	Thupl.29382035s0005
29382035	JGI_gene	CDS	526577	526618	.	+	0	Thupl.29382035s0005
29382035	JGI_gene	three_prime_UTR	526619	526619	.	+	.	Thupl.29382035s0005
29382035	JGI_gene	three_prime_UTR	526867	527228	.	+	.	Thupl.29382035s0005
29382035	JGI_gene	gene	847543	886588	.	-	.	Thupl.29382035s0006
29382035	JGI_gene	mRNA	847543	886588	.	-	.	Thupl.29382035s0006
29382035	JGI_gene	three_prime_UTR	847543	847620	.	-	.	Thupl.29382035s0006
29382035	JGI_gene	three_prime_UTR	847818	848149	.	-	.	Thupl.29382035s0006
29382035	JGI_gene	CDS	848150	848438	.	-	1	Thupl.29382035s0006
29382035	JGI_gene	CDS	885652	886265	.	-	0	Thupl.29382035s0006
29382035	JGI_gene	five_prime_UTR	886266	886588	.	-	.	Thupl.29382035s0006
29382035	JGI_gene	gene	1186206	1186877	.	+	.	Thupl.29382035s0007
29382035	JGI_gene	mRNA	1186206	1186877	.	+	.	Thupl.29382035s0007
29382035	JGI_gene	CDS	1186206	1186254	.	+	0	Thupl.29382035s0007
29382035	JGI_gene	CDS	1186348	1186431	.	+	2	Thupl.29382035s0007
29382035	JGI_gene	CDS	1186567	1186714	.	+	2	Thupl.29382035s0007
29382035	JGI_gene	CDS	1186832	1186877	.	+	1	Thupl.29382035s0007
29382035	JGI_gene	gene	1482086	1486265	.	-	.	Thupl.29382035s0008
29382035	JGI_gene	mRNA	1482086	1486265	.	-	.	Thupl.29382035s0008
29382035	JGI_gene	three_prime_UTR	1482086	1483322	.	-	.	Thupl.29382035s0008
29382035	JGI_gene	CDS	1483323	1484033	.	-	0	Thupl.29382035s0008
29382035	JGI_gene	CDS	1484919	1485494	.	-	0	Thupl.29382035s0008
29382035	JGI_gene	five_prime_UTR	1485495	1486265	.	-	.	Thupl.29382035s0008
29382035	JGI_gene	gene	1790582	1904789	.	-	.	Thupl.29382035s0009
29382035	JGI_gene	mRNA	1790582	1904789	.	-	.	Thupl.29382035s0009
29382035	JGI_gene	three_prime_UTR	1790582	1793930	.	-	.	Thupl.29382035s0009
29382035	JGI_gene	CDS	1793931	1794031	.	-	2	Thupl.29382035s0009
29382035	JGI_gene	CDS	1794232	1794711	.	-	2	Thupl.29382035s0009
29382035	JGI_gene	CDS	1795930	1795981	.	-	0	Thupl.29382035s0009
29382035	JGI_gene	CDS	1796082	1796204	.	-	0	Thupl.29382035s0009
29382035	JGI_gene	CDS	1837850	1837949	.	-	1	Thupl.29382035s0009
29382035	JGI_gene	CDS	1874814	1874887	.	-	0	Thupl.29382035s0009
29382035	JGI_gene	CDS	1904478	1904678	.	-	0	Thupl.29382035s0009
29382035	JGI_gene	five_prime_UTR	1904679	1904789	.	-	.	Thupl.29382035s0009
29382036	JGI_gene	gene	176032	178041	.	-	.	Thupl.29382036s0001
29382036	JGI_gene	mRNA	176032	178041	.	-	.	Thupl.29382036s0001
29382036	JGI_gene	three_prime_UTR	176032	176930	.	-	.	Thupl.29382036s0001
29382036	JGI_gene	CDS	176931	178016	.	-	0	Thupl.29382036s0001
29382036	JGI_gene	five_prime_UTR	178017	178041	.	-	.	Thupl.29382036s0001
29382036	JGI_gene	gene	361685	365665	.	-	.	Thupl.29382036s0002
29382036	JGI_gene	mRNA	361685	365665	.	-	.	Thupl.29382036s0002
29382036	JGI_gene	three_prime_UTR	361685	362623	.	-	.	Thupl.29382036s0002
29382036	JGI_gene	CDS	362624	362840	.	-	1	Thupl.29382036s0002
29382036	JGI_gene	CDS	364643	365526	.	-	0	Thupl.29382036s0002
29382036	JGI_gene	five_prime_UTR	365527	365665	.	-	.	Thupl.29382036s0002
29382036	JGI_gene	gene	479423	481603	.	+	.	Thupl.29382036s0003
29382036	JGI_gene	mRNA	479423	481603	.	+	.	Thupl.29382036s0003
29382036	JGI_gene	five_prime_UTR	479423	479820	.	+	.	Thupl.29382036s0003
29382036	JGI_gene	CDS	479821	481122	.	+	0	Thupl.29382036s0003
29382036	JGI_gene	three_prime_UTR	481123	481603	.	+	.	Thupl.29382036s0003
29382036	JGI_gene	gene	558484	560567	.	-	.	Thupl.29382036s0004
29382036	JGI_gene	mRNA	558484	560567	.	-	.	Thupl.29382036s0004
29382036	JGI_gene	three_prime_UTR	558484	558868	.	-	.	Thupl.29382036s0004
29382036	JGI_gene	CDS	558869	558965	.	-	1	Thupl.29382036s0004
29382036	JGI_gene	CDS	559153	559314	.	-	1	Thupl.29382036s0004
29382036	JGI_gene	CDS	560228	560421	.	-	0	Thupl.29382036s0004
29382036	JGI_gene	five_prime_UTR	560422	560567	.	-	.	Thupl.29382036s0004
29382036	JGI_gene	gene	682097	689249	.	-	.	Thupl.29382036s0005
29382036	JGI_gene	mRNA	682097	689249	.	-	.	Thupl.29382036s0005
29382036	JGI_gene	three_prime_UTR	682097	685991	.	-	.	Thupl.29382036s0005
29382036	JGI_gene	CDS	685992	689120	.	-	0	Thupl.29382036s0005
29382036	JGI_gene	five_prime_UTR	689121	689249	.	-	.	Thupl.29382036s0005
29382036	JGI_gene	gene	1206823	1208566	.	+	.	Thupl.29382036s0006
29382036	JGI_gene	mRNA	1206823	1208566	.	+	.	Thupl.29382036s0006
29382036	JGI_gene	five_prime_UTR	1206823	1206927	.	+	.	Thupl.29382036s0006
29382036	JGI_gene	CDS	1206928	1208103	.	+	0	Thupl.29382036s0006
29382036	JGI_gene	three_prime_UTR	1208104	1208566	.	+	.	Thupl.29382036s0006
29382036	JGI_gene	gene	1298333	1298595	.	-	.	Thupl.29382036s0007
29382036	JGI_gene	mRNA	1298333	1298595	.	-	.	Thupl.29382036s0007
29382036	JGI_gene	CDS	1298333	1298341	.	-	0	Thupl.29382036s0007
29382036	JGI_gene	CDS	1298419	1298595	.	-	0	Thupl.29382036s0007
29382036	JGI_gene	gene	1433696	1436305	.	+	.	Thupl.29382036s0008
29382036	JGI_gene	mRNA	1433696	1436305	.	+	.	Thupl.29382036s0008
29382036	JGI_gene	five_prime_UTR	1433696	1435321	.	+	.	Thupl.29382036s0008
29382036	JGI_gene	CDS	1435322	1436008	.	+	0	Thupl.29382036s0008
29382036	JGI_gene	three_prime_UTR	1436009	1436305	.	+	.	Thupl.29382036s0008
29382036	JGI_gene	gene	1441445	1681508	.	+	.	Thupl.29382036s0009
29382036	JGI_gene	mRNA	1441445	1681508	.	+	.	Thupl.29382036s0009
29382036	JGI_gene	five_prime_UTR	1441445	1441475	.	+	.	Thupl.29382036s0009
29382036	JGI_gene	CDS	1441476	1441661	.	+	0	Thupl.29382036s0009
29382036	JGI_gene	CDS	1441787	1441935	.	+	0	Thupl.29382036s0009
29382036	JGI_gene	CDS	1442194	1442335	.	+	1	Thupl.29382036s0009
29382036	JGI_gene	CDS	1442513	1442653	.	+	0	Thupl.29382036s0009
29382036	JGI_gene	gene	1466444	1466722	.	+	.	Thupl.29382036s0010
29382036	JGI_gene	mRNA	1466444	1466722	.	+	.	Thupl.29382036s0010
29382036	JGI_gene	CDS	1466444	1466722	.	+	0	Thupl.29382036s0010
29382036	JGI_gene	gene	1474742	1476421	.	+	.	Thupl.29382036s0011
29382036	JGI_gene	mRNA	1474742	1476421	.	+	.	Thupl.29382036s0011
29382036	JGI_gene	five_prime_UTR	1474742	1475384	.	+	.	Thupl.29382036s0011
29382036	JGI_gene	CDS	1475385	1476143	.	+	0	Thupl.29382036s0011
29382036	JGI_gene	three_prime_UTR	1476144	1476421	.	+	.	Thupl.29382036s0011
29382036	JGI_gene	CDS	1490629	1490817	.	+	0	Thupl.29382036s0009
29382036	JGI_gene	CDS	1491321	1491516	.	+	0	Thupl.29382036s0009
29382036	JGI_gene	CDS	1514872	1514965	.	+	2	Thupl.29382036s0009
29382036	JGI_gene	CDS	1567896	1568130	.	+	1	Thupl.29382036s0009
29382036	JGI_gene	CDS	1611226	1611417	.	+	0	Thupl.29382036s0009
29382036	JGI_gene	CDS	1611666	1611764	.	+	0	Thupl.29382036s0009
29382036	JGI_gene	CDS	1634776	1634979	.	+	0	Thupl.29382036s0009
29382036	JGI_gene	CDS	1635148	1635417	.	+	0	Thupl.29382036s0009
29382036	JGI_gene	CDS	1640033	1640180	.	+	0	Thupl.29382036s0009
29382036	JGI_gene	CDS	1641738	1641889	.	+	2	Thupl.29382036s0009
29382036	JGI_gene	CDS	1652716	1652871	.	+	0	Thupl.29382036s0009
29382036	JGI_gene	CDS	1653039	1653155	.	+	0	Thupl.29382036s0009
29382036	JGI_gene	CDS	1653315	1653382	.	+	0	Thupl.29382036s0009
29382036	JGI_gene	CDS	1657687	1657891	.	+	1	Thupl.29382036s0009
29382036	JGI_gene	CDS	1679919	1680121	.	+	0	Thupl.29382036s0009
29382036	JGI_gene	CDS	1680444	1680495	.	+	1	Thupl.29382036s0009
29382036	JGI_gene	three_prime_UTR	1680496	1680558	.	+	.	Thupl.29382036s0009
29382036	JGI_gene	three_prime_UTR	1680702	1681508	.	+	.	Thupl.29382036s0009
29382036	JGI_gene	gene	1832834	1846270	.	-	.	Thupl.29382036s0012
29382036	JGI_gene	mRNA	1832834	1846270	.	-	.	Thupl.29382036s0012
29382036	JGI_gene	three_prime_UTR	1832834	1833565	.	-	.	Thupl.29382036s0012
29382036	JGI_gene	CDS	1833566	1833676	.	-	0	Thupl.29382036s0012
29382036	JGI_gene	CDS	1837795	1837872	.	-	0	Thupl.29382036s0012
29382036	JGI_gene	gene	1839003	1839419	.	+	.	Thupl.29382036s0013
29382036	JGI_gene	mRNA	1839003	1839419	.	+	.	Thupl.29382036s0013
29382036	JGI_gene	CDS	1839003	1839419	.	+	0	Thupl.29382036s0013
29382036	JGI_gene	CDS	1841024	1841065	.	-	0	Thupl.29382036s0012
29382036	JGI_gene	CDS	1841279	1841440	.	-	0	Thupl.29382036s0012
29382036	JGI_gene	CDS	1841542	1841657	.	-	2	Thupl.29382036s0012
29382036	JGI_gene	CDS	1841804	1841885	.	-	0	Thupl.29382036s0012
29382036	JGI_gene	CDS	1842231	1842301	.	-	2	Thupl.29382036s0012
29382036	JGI_gene	CDS	1842823	1842871	.	-	0	Thupl.29382036s0012
29382036	JGI_gene	five_prime_UTR	1842872	1842947	.	-	.	Thupl.29382036s0012
29382036	JGI_gene	five_prime_UTR	1843167	1843239	.	-	.	Thupl.29382036s0012
29382036	JGI_gene	five_prime_UTR	1845927	1846270	.	-	.	Thupl.29382036s0012
29382036	JGI_gene	gene	2130383	2211104	.	-	.	Thupl.29382036s0014
29382036	JGI_gene	mRNA	2130383	2211104	.	-	.	Thupl.29382036s0014
29382036	JGI_gene	three_prime_UTR	2130383	2130576	.	-	.	Thupl.29382036s0014
29382036	JGI_gene	CDS	2130577	2130687	.	-	0	Thupl.29382036s0014
29382036	JGI_gene	CDS	2179725	2179802	.	-	0	Thupl.29382036s0014
29382036	JGI_gene	CDS	2204340	2204381	.	-	0	Thupl.29382036s0014
29382036	JGI_gene	CDS	2204598	2204759	.	-	0	Thupl.29382036s0014
29382036	JGI_gene	CDS	2204861	2204976	.	-	2	Thupl.29382036s0014
29382036	JGI_gene	CDS	2205109	2205190	.	-	0	Thupl.29382036s0014
29382036	JGI_gene	CDS	2205530	2205600	.	-	2	Thupl.29382036s0014
29382036	JGI_gene	CDS	2206056	2206104	.	-	0	Thupl.29382036s0014
29382036	JGI_gene	five_prime_UTR	2206105	2206181	.	-	.	Thupl.29382036s0014
29382036	JGI_gene	five_prime_UTR	2209789	2211104	.	-	.	Thupl.29382036s0014
29382036	JGI_gene	gene	2337823	2339613	.	+	.	Thupl.29382036s0015
29382036	JGI_gene	mRNA	2337823	2339613	.	+	.	Thupl.29382036s0015
29382036	JGI_gene	five_prime_UTR	2337823	2338031	.	+	.	Thupl.29382036s0015
29382036	JGI_gene	five_prime_UTR	2338106	2338229	.	+	.	Thupl.29382036s0015
29382036	JGI_gene	CDS	2338230	2339057	.	+	0	Thupl.29382036s0015
29382036	JGI_gene	three_prime_UTR	2339058	2339613	.	+	.	Thupl.29382036s0015
29382036	JGI_gene	gene	2358695	2362266	.	-	.	Thupl.29382036s0016
29382036	JGI_gene	mRNA	2358695	2362266	.	-	.	Thupl.29382036s0016
29382036	JGI_gene	three_prime_UTR	2358695	2358698	.	-	.	Thupl.29382036s0016
29382036	JGI_gene	three_prime_UTR	2358986	2359095	.	-	.	Thupl.29382036s0016
29382036	JGI_gene	CDS	2359096	2359238	.	-	2	Thupl.29382036s0016
29382036	JGI_gene	CDS	2361790	2362039	.	-	0	Thupl.29382036s0016
29382036	JGI_gene	five_prime_UTR	2362040	2362266	.	-	.	Thupl.29382036s0016
29382036	JGI_gene	gene	2544309	2544662	.	+	.	Thupl.29382036s0017
29382036	JGI_gene	mRNA	2544309	2544662	.	+	.	Thupl.29382036s0017
29382036	JGI_gene	CDS	2544309	2544662	.	+	0	Thupl.29382036s0017
29382037	JGI_gene	gene	584596	586101	.	+	.	Thupl.29382037s0001
29382037	JGI_gene	mRNA	584596	586101	.	+	.	Thupl.29382037s0001
29382037	JGI_gene	CDS	584596	584744	.	+	0	Thupl.29382037s0001
29382037	JGI_gene	CDS	584793	584983	.	+	1	Thupl.29382037s0001
29382037	JGI_gene	CDS	585014	585087	.	+	2	Thupl.29382037s0001
29382037	JGI_gene	CDS	585253	586101	.	+	0	Thupl.29382037s0001
29382037	JGI_gene	gene	1059570	1075087	.	-	.	Thupl.29382037s0002
29382037	JGI_gene	mRNA	1059570	1075087	.	-	.	Thupl.29382037s0002
29382037	JGI_gene	CDS	1059570	1059766	.	-	2	Thupl.29382037s0002
29382037	JGI_gene	CDS	1060872	1061040	.	-	0	Thupl.29382037s0002
29382037	JGI_gene	CDS	1075028	1075087	.	-	0	Thupl.29382037s0002
29382037	JGI_gene	gene	1444316	1614587	.	-	.	Thupl.29382037s0003
29382037	JGI_gene	mRNA	1444316	1614587	.	-	.	Thupl.29382037s0003
29382037	JGI_gene	three_prime_UTR	1444316	1444421	.	-	.	Thupl.29382037s0003
29382037	JGI_gene	three_prime_UTR	1444586	1445008	.	-	.	Thupl.29382037s0003
29382037	JGI_gene	CDS	1445009	1445102	.	-	1	Thupl.29382037s0003
29382037	JGI_gene	CDS	1445256	1445478	.	-	2	Thupl.29382037s0003
29382037	JGI_gene	CDS	1470539	1470602	.	-	0	Thupl.29382037s0003
29382037	JGI_gene	CDS	1470733	1470774	.	-	0	Thupl.29382037s0003
29382037	JGI_gene	CDS	1470885	1471273	.	-	2	Thupl.29382037s0003
29382037	JGI_gene	CDS	1471358	1471409	.	-	0	Thupl.29382037s0003
29382037	JGI_gene	CDS	1471876	1472015	.	-	2	Thupl.29382037s0003
29382037	JGI_gene	gene	1484993	1487172	.	+	.	Thupl.29382037s0004
29382037	JGI_gene	mRNA	1484993	1487172	.	+	.	Thupl.29382037s0004
29382037	JGI_gene	CDS	1484993	1485113	.	+	0	Thupl.29382037s0004
29382037	JGI_gene	CDS	1485175	1485875	.	+	2	Thupl.29382037s0004
29382037	JGI_gene	CDS	1485910	1486079	.	+	0	Thupl.29382037s0004
29382037	JGI_gene	CDS	1486304	1486403	.	+	1	Thupl.29382037s0004
29382037	JGI_gene	CDS	1486447	1487172	.	+	0	Thupl.29382037s0004
29382037	JGI_gene	CDS	1491135	1491258	.	-	0	Thupl.29382037s0003
29382037	JGI_gene	CDS	1512075	1512151	.	-	2	Thupl.29382037s0003
29382037	JGI_gene	CDS	1512260	1512431	.	-	0	Thupl.29382037s0003
29382037	JGI_gene	CDS	1559420	1559629	.	-	0	Thupl.29382037s0003
29382037	JGI_gene	CDS	1559794	1559931	.	-	0	Thupl.29382037s0003
29382037	JGI_gene	CDS	1560145	1560268	.	-	1	Thupl.29382037s0003
29382037	JGI_gene	CDS	1568461	1568580	.	-	1	Thupl.29382037s0003
29382037	JGI_gene	CDS	1614161	1614321	.	-	0	Thupl.29382037s0003
29382037	JGI_gene	five_prime_UTR	1614322	1614587	.	-	.	Thupl.29382037s0003
29382037	JGI_gene	gene	1910610	1964409	.	+	.	Thupl.29382037s0005
29382037	JGI_gene	mRNA	1910610	1964409	.	+	.	Thupl.29382037s0005
29382037	JGI_gene	five_prime_UTR	1910610	1910728	.	+	.	Thupl.29382037s0005
29382037	JGI_gene	CDS	1910729	1910740	.	+	0	Thupl.29382037s0005
29382037	JGI_gene	CDS	1957492	1957600	.	+	0	Thupl.29382037s0005
29382037	JGI_gene	CDS	1963431	1963591	.	+	2	Thupl.29382037s0005
29382037	JGI_gene	three_prime_UTR	1963592	1964409	.	+	.	Thupl.29382037s0005
29382037	JGI_gene	gene	2021201	2107990	.	+	.	Thupl.29382037s0006
29382037	JGI_gene	mRNA	2021201	2107990	.	+	.	Thupl.29382037s0006
29382037	JGI_gene	CDS	2021201	2021312	.	+	0	Thupl.29382037s0006
29382037	JGI_gene	CDS	2047738	2047862	.	+	2	Thupl.29382037s0006
29382037	JGI_gene	CDS	2047954	2048024	.	+	0	Thupl.29382037s0006
29382037	JGI_gene	CDS	2107951	2107990	.	+	1	Thupl.29382037s0006
29382037	JGI_gene	gene	2228255	2274087	.	+	.	Thupl.29382037s0007
29382037	JGI_gene	mRNA	2228255	2274087	.	+	.	Thupl.29382037s0007
29382037	JGI_gene	five_prime_UTR	2228255	2228561	.	+	.	Thupl.29382037s0007
29382037	JGI_gene	CDS	2228562	2228870	.	+	0	Thupl.29382037s0007
29382037	JGI_gene	CDS	2228974	2229059	.	+	0	Thupl.29382037s0007
29382037	JGI_gene	CDS	2231368	2231467	.	+	1	Thupl.29382037s0007
29382037	JGI_gene	CDS	2231568	2231690	.	+	0	Thupl.29382037s0007
29382037	JGI_gene	CDS	2248839	2248925	.	+	0	Thupl.29382037s0007
29382037	JGI_gene	CDS	2249035	2249079	.	+	0	Thupl.29382037s0007
29382037	JGI_gene	CDS	2249243	2249338	.	+	0	Thupl.29382037s0007
29382037	JGI_gene	CDS	2249484	2249585	.	+	0	Thupl.29382037s0007
29382037	JGI_gene	CDS	2273073	2273159	.	+	0	Thupl.29382037s0007
29382037	JGI_gene	CDS	2273371	2273438	.	+	0	Thupl.29382037s0007
29382037	JGI_gene	CDS	2273530	2273611	.	+	1	Thupl.29382037s0007
29382037	JGI_gene	three_prime_UTR	2273612	2274087	.	+	.	Thupl.29382037s0007
29382037	JGI_gene	gene	2339701	2344066	.	+	.	Thupl.29382037s0008
29382037	JGI_gene	mRNA	2339701	2344066	.	+	.	Thupl.29382037s0008
29382037	JGI_gene	five_prime_UTR	2339701	2339850	.	+	.	Thupl.29382037s0008
29382037	JGI_gene	CDS	2339851	2340301	.	+	0	Thupl.29382037s0008
29382037	JGI_gene	CDS	2341405	2342534	.	+	2	Thupl.29382037s0008
29382037	JGI_gene	three_prime_UTR	2342535	2342618	.	+	.	Thupl.29382037s0008
29382037	JGI_gene	three_prime_UTR	2342752	2344066	.	+	.	Thupl.29382037s0008
29382038	JGI_gene	gene	253205	255783	.	-	.	Thupl.29382038s0001
29382038	JGI_gene	mRNA	253205	255783	.	-	.	Thupl.29382038s0001
29382038	JGI_gene	three_prime_UTR	253205	253384	.	-	.	Thupl.29382038s0001
29382038	JGI_gene	CDS	253385	253525	.	-	0	Thupl.29382038s0001
29382038	JGI_gene	CDS	254818	255432	.	-	0	Thupl.29382038s0001
29382038	JGI_gene	CDS	255572	255647	.	-	1	Thupl.29382038s0001
29382038	JGI_gene	CDS	255767	255783	.	-	0	Thupl.29382038s0001
29382038	JGI_gene	gene	1176160	1176450	.	-	.	Thupl.29382038s0002
29382038	JGI_gene	mRNA	1176160	1176450	.	-	.	Thupl.29382038s0002
29382038	JGI_gene	CDS	1176160	1176450	.	-	0	Thupl.29382038s0002
29382038	JGI_gene	gene	1180524	1183102	.	-	.	Thupl.29382038s0003
29382038	JGI_gene	mRNA	1180524	1183102	.	-	.	Thupl.29382038s0003
29382038	JGI_gene	three_prime_UTR	1180524	1180778	.	-	.	Thupl.29382038s0003
29382038	JGI_gene	CDS	1180779	1183085	.	-	0	Thupl.29382038s0003
29382038	JGI_gene	five_prime_UTR	1183086	1183102	.	-	.	Thupl.29382038s0003
29382038	JGI_gene	gene	1532032	1565138	.	+	.	Thupl.29382038s0004
29382038	JGI_gene	mRNA	1532032	1565138	.	+	.	Thupl.29382038s0004
29382038	JGI_gene	five_prime_UTR	1532032	1532661	.	+	.	Thupl.29382038s0004
29382038	JGI_gene	CDS	1532662	1532787	.	+	0	Thupl.29382038s0004
29382038	JGI_gene	CDS	1534011	1534193	.	+	0	Thupl.29382038s0004
29382038	JGI_gene	CDS	1548597	1548716	.	+	0	Thupl.29382038s0004
29382038	JGI_gene	CDS	1562240	1562431	.	+	0	Thupl.29382038s0004
29382038	JGI_gene	CDS	1562936	1563241	.	+	0	Thupl.29382038s0004
29382038	JGI_gene	CDS	1563410	1563592	.	+	0	Thupl.29382038s0004
29382038	JGI_gene	CDS	1563909	1564400	.	+	0	Thupl.29382038s0004
29382038	JGI_gene	three_prime_UTR	1564401	1565138	.	+	.	Thupl.29382038s0004
29382038	JGI_gene	gene	1772892	1773470	.	+	.	Thupl.29382038s0005
29382038	JGI_gene	mRNA	1772892	1773470	.	+	.	Thupl.29382038s0005
29382038	JGI_gene	CDS	1772892	1773470	.	+	0	Thupl.29382038s0005
29382038	JGI_gene	gene	2693528	2695453	.	+	.	Thupl.29382038s0006
29382038	JGI_gene	mRNA	2693528	2695453	.	+	.	Thupl.29382038s0006
29382038	JGI_gene	five_prime_UTR	2693528	2693615	.	+	.	Thupl.29382038s0006
29382038	JGI_gene	CDS	2693616	2693730	.	+	0	Thupl.29382038s0006
29382038	JGI_gene	CDS	2693805	2693934	.	+	2	Thupl.29382038s0006
29382038	JGI_gene	CDS	2694913	2695240	.	+	1	Thupl.29382038s0006
29382038	JGI_gene	three_prime_UTR	2695241	2695453	.	+	.	Thupl.29382038s0006
29382038	JGI_gene	gene	2703624	2705210	.	+	.	Thupl.29382038s0007
29382038	JGI_gene	mRNA	2703624	2705210	.	+	.	Thupl.29382038s0007
29382038	JGI_gene	five_prime_UTR	2703624	2703657	.	+	.	Thupl.29382038s0007
29382038	JGI_gene	CDS	2703658	2703781	.	+	0	Thupl.29382038s0007
29382038	JGI_gene	CDS	2703856	2703938	.	+	2	Thupl.29382038s0007
29382038	JGI_gene	three_prime_UTR	2703939	2703986	.	+	.	Thupl.29382038s0007
29382038	JGI_gene	three_prime_UTR	2704703	2705210	.	+	.	Thupl.29382038s0007
29382038	JGI_gene	gene	2775803	2777932	.	+	.	Thupl.29382038s0008
29382038	JGI_gene	mRNA	2775803	2777932	.	+	.	Thupl.29382038s0008
29382038	JGI_gene	five_prime_UTR	2775803	2775849	.	+	.	Thupl.29382038s0008
29382038	JGI_gene	CDS	2775850	2775967	.	+	0	Thupl.29382038s0008
29382038	JGI_gene	CDS	2776042	2776171	.	+	2	Thupl.29382038s0008
29382038	JGI_gene	CDS	2777143	2777470	.	+	1	Thupl.29382038s0008
29382038	JGI_gene	three_prime_UTR	2777471	2777932	.	+	.	Thupl.29382038s0008
29382038	JGI_gene	gene	2899902	2901642	.	+	.	Thupl.29382038s0009
29382038	JGI_gene	mRNA	2899902	2901642	.	+	.	Thupl.29382038s0009
29382038	JGI_gene	five_prime_UTR	2899902	2899999	.	+	.	Thupl.29382038s0009
29382038	JGI_gene	CDS	2900000	2900114	.	+	0	Thupl.29382038s0009
29382038	JGI_gene	CDS	2900192	2900321	.	+	2	Thupl.29382038s0009
29382038	JGI_gene	CDS	2901163	2901196	.	+	1	Thupl.29382038s0009
29382038	JGI_gene	three_prime_UTR	2901197	2901642	.	+	.	Thupl.29382038s0009
29382038	JGI_gene	gene	2973338	2975067	.	+	.	Thupl.29382038s0010
29382038	JGI_gene	mRNA	2973338	2975067	.	+	.	Thupl.29382038s0010
29382038	JGI_gene	five_prime_UTR	2973338	2973464	.	+	.	Thupl.29382038s0010
29382038	JGI_gene	CDS	2973465	2973588	.	+	0	Thupl.29382038s0010
29382038	JGI_gene	CDS	2973664	2973793	.	+	2	Thupl.29382038s0010
29382038	JGI_gene	CDS	2974478	2974832	.	+	1	Thupl.29382038s0010
29382038	JGI_gene	three_prime_UTR	2974833	2975067	.	+	.	Thupl.29382038s0010
29382038	JGI_gene	gene	3307613	3308731	.	-	.	Thupl.29382038s0011
29382038	JGI_gene	mRNA	3307613	3308731	.	-	.	Thupl.29382038s0011
29382038	JGI_gene	CDS	3307613	3307934	.	-	1	Thupl.29382038s0011
29382038	JGI_gene	CDS	3308266	3308395	.	-	2	Thupl.29382038s0011
29382038	JGI_gene	CDS	3308617	3308731	.	-	0	Thupl.29382038s0011
29382038	JGI_gene	gene	3677006	3678748	.	-	.	Thupl.29382038s0012
29382038	JGI_gene	mRNA	3677006	3678748	.	-	.	Thupl.29382038s0012
29382038	JGI_gene	three_prime_UTR	3677006	3677325	.	-	.	Thupl.29382038s0012
29382038	JGI_gene	CDS	3677326	3677641	.	-	1	Thupl.29382038s0012
29382038	JGI_gene	CDS	3678390	3678519	.	-	2	Thupl.29382038s0012
29382038	JGI_gene	CDS	3678596	3678710	.	-	0	Thupl.29382038s0012
29382038	JGI_gene	five_prime_UTR	3678711	3678748	.	-	.	Thupl.29382038s0012
29382039	JGI_gene	gene	240737	299131	.	+	.	Thupl.29382039s0001
29382039	JGI_gene	mRNA	240737	299131	.	+	.	Thupl.29382039s0001
29382039	JGI_gene	five_prime_UTR	240737	241132	.	+	.	Thupl.29382039s0001
29382039	JGI_gene	CDS	241133	241282	.	+	0	Thupl.29382039s0001
29382039	JGI_gene	CDS	256597	256621	.	+	0	Thupl.29382039s0001
29382039	JGI_gene	CDS	256899	257014	.	+	2	Thupl.29382039s0001
29382039	JGI_gene	CDS	257248	257334	.	+	0	Thupl.29382039s0001
29382039	JGI_gene	CDS	280404	280520	.	+	0	Thupl.29382039s0001
29382039	JGI_gene	CDS	280618	280706	.	+	0	Thupl.29382039s0001
29382039	JGI_gene	CDS	286301	286352	.	+	1	Thupl.29382039s0001
29382039	JGI_gene	CDS	288155	288250	.	+	0	Thupl.29382039s0001
29382039	JGI_gene	CDS	288362	288406	.	+	0	Thupl.29382039s0001
29382039	JGI_gene	CDS	294826	294915	.	+	0	Thupl.29382039s0001
29382039	JGI_gene	CDS	295006	295077	.	+	0	Thupl.29382039s0001
29382039	JGI_gene	CDS	298351	298428	.	+	0	Thupl.29382039s0001
29382039	JGI_gene	CDS	298552	298599	.	+	0	Thupl.29382039s0001
29382039	JGI_gene	three_prime_UTR	298600	299131	.	+	.	Thupl.29382039s0001
29382039	JGI_gene	gene	934371	939318	.	+	.	Thupl.29382039s0002
29382039	JGI_gene	mRNA	934371	939318	.	+	.	Thupl.29382039s0002
29382039	JGI_gene	five_prime_UTR	934371	934899	.	+	.	Thupl.29382039s0002
29382039	JGI_gene	CDS	934900	935492	.	+	0	Thupl.29382039s0002
29382039	JGI_gene	CDS	935755	935883	.	+	1	Thupl.29382039s0002
29382039	JGI_gene	CDS	936109	936433	.	+	1	Thupl.29382039s0002
29382039	JGI_gene	CDS	936532	936764	.	+	0	Thupl.29382039s0002
29382039	JGI_gene	CDS	939117	939126	.	+	1	Thupl.29382039s0002
29382039	JGI_gene	three_prime_UTR	939127	939318	.	+	.	Thupl.29382039s0002
29382039	JGI_gene	gene	939938	940303	.	+	.	Thupl.29382039s0003
29382039	JGI_gene	mRNA	939938	940303	.	+	.	Thupl.29382039s0003
29382039	JGI_gene	CDS	939938	940303	.	+	0	Thupl.29382039s0003
29382039	JGI_gene	gene	1059744	1329817	.	-	.	Thupl.29382039s0004
29382039	JGI_gene	mRNA	1059744	1329817	.	-	.	Thupl.29382039s0004
29382039	JGI_gene	three_prime_UTR	1059744	1063026	.	-	.	Thupl.29382039s0004
29382039	JGI_gene	CDS	1063027	1063133	.	-	2	Thupl.29382039s0004
29382039	JGI_gene	CDS	1063230	1063272	.	-	0	Thupl.29382039s0004
29382039	JGI_gene	CDS	1063477	1063614	.	-	0	Thupl.29382039s0004
29382039	JGI_gene	CDS	1118901	1119020	.	-	0	Thupl.29382039s0004
29382039	JGI_gene	CDS	1142495	1142607	.	-	2	Thupl.29382039s0004
29382039	JGI_gene	CDS	1161852	1161924	.	-	0	Thupl.29382039s0004
29382039	JGI_gene	CDS	1175104	1175251	.	-	1	Thupl.29382039s0004
29382039	JGI_gene	CDS	1185094	1185218	.	-	0	Thupl.29382039s0004
29382039	JGI_gene	CDS	1185367	1185408	.	-	0	Thupl.29382039s0004
29382039	JGI_gene	CDS	1185547	1185864	.	-	0	Thupl.29382039s0004
29382039	JGI_gene	CDS	1271552	1273138	.	-	0	Thupl.29382039s0004
29382039	JGI_gene	CDS	1289569	1289756	.	-	2	Thupl.29382039s0004
29382039	JGI_gene	CDS	1316934	1317034	.	-	1	Thupl.29382039s0004
29382039	JGI_gene	CDS	1329226	1329335	.	-	0	Thupl.29382039s0004
29382039	JGI_gene	five_prime_UTR	1329336	1329817	.	-	.	Thupl.29382039s0004
29382039	JGI_gene	gene	1389646	1390791	.	+	.	Thupl.29382039s0005
29382039	JGI_gene	mRNA	1389646	1390791	.	+	.	Thupl.29382039s0005
29382039	JGI_gene	five_prime_UTR	1389646	1390199	.	+	.	Thupl.29382039s0005
29382039	JGI_gene	CDS	1390200	1390553	.	+	0	Thupl.29382039s0005
29382039	JGI_gene	three_prime_UTR	1390554	1390791	.	+	.	Thupl.29382039s0005
29382039	JGI_gene	gene	1513273	1603050	.	+	.	Thupl.29382039s0006
29382039	JGI_gene	mRNA	1513273	1603050	.	+	.	Thupl.29382039s0006
29382039	JGI_gene	five_prime_UTR	1513273	1513730	.	+	.	Thupl.29382039s0006
29382039	JGI_gene	five_prime_UTR	1513857	1513942	.	+	.	Thupl.29382039s0006
29382039	JGI_gene	CDS	1513943	1514056	.	+	0	Thupl.29382039s0006
29382039	JGI_gene	CDS	1514267	1514410	.	+	0	Thupl.29382039s0006
29382039	JGI_gene	CDS	1514554	1514580	.	+	0	Thupl.29382039s0006
29382039	JGI_gene	CDS	1522405	1522492	.	+	0	Thupl.29382039s0006
29382039	JGI_gene	CDS	1528142	1528185	.	+	2	Thupl.29382039s0006
29382039	JGI_gene	CDS	1528325	1528423	.	+	0	Thupl.29382039s0006
29382039	JGI_gene	CDS	1574479	1574536	.	+	0	Thupl.29382039s0006
29382039	JGI_gene	CDS	1574874	1574926	.	+	2	Thupl.29382039s0006
29382039	JGI_gene	CDS	1575113	1575214	.	+	0	Thupl.29382039s0006
29382039	JGI_gene	CDS	1601519	1601584	.	+	0	Thupl.29382039s0006
29382039	JGI_gene	CDS	1601980	1602101	.	+	0	Thupl.29382039s0006
29382039	JGI_gene	CDS	1602204	1602375	.	+	1	Thupl.29382039s0006
29382039	JGI_gene	CDS	1602524	1602592	.	+	0	Thupl.29382039s0006
29382039	JGI_gene	three_prime_UTR	1602593	1603050	.	+	.	Thupl.29382039s0006
29382039	JGI_gene	gene	2071377	2105641	.	+	.	Thupl.29382039s0007
29382039	JGI_gene	mRNA	2071377	2105641	.	+	.	Thupl.29382039s0007
29382039	JGI_gene	five_prime_UTR	2071377	2071682	.	+	.	Thupl.29382039s0007
29382039	JGI_gene	CDS	2071683	2072375	.	+	0	Thupl.29382039s0007
29382039	JGI_gene	CDS	2087974	2088261	.	+	0	Thupl.29382039s0007
29382039	JGI_gene	CDS	2088386	2088451	.	+	0	Thupl.29382039s0007
29382039	JGI_gene	CDS	2088556	2088696	.	+	0	Thupl.29382039s0007
29382039	JGI_gene	CDS	2088862	2088994	.	+	0	Thupl.29382039s0007
29382039	JGI_gene	CDS	2089138	2089217	.	+	2	Thupl.29382039s0007
29382039	JGI_gene	CDS	2089558	2089630	.	+	0	Thupl.29382039s0007
29382039	JGI_gene	CDS	2089717	2089829	.	+	2	Thupl.29382039s0007
29382039	JGI_gene	CDS	2089944	2090139	.	+	0	Thupl.29382039s0007
29382039	JGI_gene	CDS	2090226	2090260	.	+	2	Thupl.29382039s0007
29382039	JGI_gene	CDS	2090382	2090426	.	+	0	Thupl.29382039s0007
29382039	JGI_gene	CDS	2091146	2091277	.	+	0	Thupl.29382039s0007
29382039	JGI_gene	CDS	2091544	2091648	.	+	0	Thupl.29382039s0007
29382039	JGI_gene	CDS	2091754	2091804	.	+	0	Thupl.29382039s0007
29382039	JGI_gene	CDS	2092862	2093188	.	+	0	Thupl.29382039s0007
29382039	JGI_gene	CDS	2093516	2093695	.	+	0	Thupl.29382039s0007
29382039	JGI_gene	CDS	2093793	2093852	.	+	0	Thupl.29382039s0007
29382039	JGI_gene	CDS	2104692	2104760	.	+	0	Thupl.29382039s0007
29382039	JGI_gene	CDS	2104878	2105246	.	+	0	Thupl.29382039s0007
29382039	JGI_gene	three_prime_UTR	2105247	2105641	.	+	.	Thupl.29382039s0007
29382039	JGI_gene	gene	2278091	2341100	.	-	.	Thupl.29382039s0008
29382039	JGI_gene	mRNA	2278091	2341100	.	-	.	Thupl.29382039s0008
29382039	JGI_gene	three_prime_UTR	2278091	2278586	.	-	.	Thupl.29382039s0008
29382039	JGI_gene	CDS	2278587	2279816	.	-	0	Thupl.29382039s0008
29382039	JGI_gene	CDS	2281021	2281137	.	-	0	Thupl.29382039s0008
29382039	JGI_gene	CDS	2281230	2281301	.	-	0	Thupl.29382039s0008
29382039	JGI_gene	CDS	2281393	2281488	.	-	0	Thupl.29382039s0008
29382039	JGI_gene	CDS	2281620	2281805	.	-	0	Thupl.29382039s0008
29382039	JGI_gene	CDS	2281902	2282032	.	-	2	Thupl.29382039s0008
29382039	JGI_gene	CDS	2340777	2340972	.	-	0	Thupl.29382039s0008
29382039	JGI_gene	five_prime_UTR	2340973	2341100	.	-	.	Thupl.29382039s0008
29382039	JGI_gene	gene	2499991	2500332	.	+	.	Thupl.29382039s0009
29382039	JGI_gene	mRNA	2499991	2500332	.	+	.	Thupl.29382039s0009
29382039	JGI_gene	CDS	2499991	2500332	.	+	0	Thupl.29382039s0009
29382039	JGI_gene	gene	2501032	2532440	.	-	.	Thupl.29382039s0010
29382039	JGI_gene	mRNA	2501032	2532440	.	-	.	Thupl.29382039s0010
29382039	JGI_gene	three_prime_UTR	2501032	2501463	.	-	.	Thupl.29382039s0010
29382039	JGI_gene	CDS	2501464	2501655	.	-	0	Thupl.29382039s0010
29382039	JGI_gene	CDS	2501807	2502067	.	-	0	Thupl.29382039s0010
29382039	JGI_gene	CDS	2531799	2532230	.	-	0	Thupl.29382039s0010
29382039	JGI_gene	five_prime_UTR	2532231	2532440	.	-	.	Thupl.29382039s0010
29382039	JGI_gene	gene	3169846	3175933	.	+	.	Thupl.29382039s0011
29382039	JGI_gene	mRNA	3169846	3175933	.	+	.	Thupl.29382039s0011
29382039	JGI_gene	five_prime_UTR	3169846	3170042	.	+	.	Thupl.29382039s0011
29382039	JGI_gene	five_prime_UTR	3171329	3171384	.	+	.	Thupl.29382039s0011
29382039	JGI_gene	CDS	3171385	3171928	.	+	0	Thupl.29382039s0011
29382039	JGI_gene	CDS	3172563	3172663	.	+	2	Thupl.29382039s0011
29382039	JGI_gene	CDS	3172785	3172868	.	+	0	Thupl.29382039s0011
29382039	JGI_gene	CDS	3173236	3173346	.	+	0	Thupl.29382039s0011
29382039	JGI_gene	CDS	3173466	3173507	.	+	0	Thupl.29382039s0011
29382039	JGI_gene	three_prime_UTR	3173508	3175933	.	+	.	Thupl.29382039s0011
29382039	JGI_gene	gene	3721450	3721878	.	+	.	Thupl.29382039s0012
29382039	JGI_gene	mRNA	3721450	3721878	.	+	.	Thupl.29382039s0012
29382039	JGI_gene	CDS	3721450	3721878	.	+	0	Thupl.29382039s0012
29382039	JGI_gene	gene	4018403	4019847	.	-	.	Thupl.29382039s0013
29382039	JGI_gene	mRNA	4018403	4019847	.	-	.	Thupl.29382039s0013
29382039	JGI_gene	three_prime_UTR	4018403	4018823	.	-	.	Thupl.29382039s0013
29382039	JGI_gene	CDS	4018824	4019183	.	-	0	Thupl.29382039s0013
29382039	JGI_gene	five_prime_UTR	4019184	4019847	.	-	.	Thupl.29382039s0013
29382039	JGI_gene	gene	4020512	4020724	.	-	.	Thupl.29382039s0014
29382039	JGI_gene	mRNA	4020512	4020724	.	-	.	Thupl.29382039s0014
29382039	JGI_gene	CDS	4020512	4020724	.	-	0	Thupl.29382039s0014
29382039	JGI_gene	gene	4070752	4071192	.	-	.	Thupl.29382039s0015
29382039	JGI_gene	mRNA	4070752	4071192	.	-	.	Thupl.29382039s0015
29382039	JGI_gene	CDS	4070752	4071192	.	-	0	Thupl.29382039s0015
29382039	JGI_gene	gene	4654895	4695729	.	-	.	Thupl.29382039s0016
29382039	JGI_gene	mRNA	4654895	4695729	.	-	.	Thupl.29382039s0016
29382039	JGI_gene	three_prime_UTR	4654895	4655477	.	-	.	Thupl.29382039s0016
29382039	JGI_gene	CDS	4655478	4655726	.	-	0	Thupl.29382039s0016
29382039	JGI_gene	CDS	4695341	4695625	.	-	0	Thupl.29382039s0016
29382039	JGI_gene	five_prime_UTR	4695626	4695729	.	-	.	Thupl.29382039s0016
29382039	JGI_gene	gene	5037598	5098108	.	+	.	Thupl.29382039s0017
29382039	JGI_gene	mRNA	5037598	5098108	.	+	.	Thupl.29382039s0017
29382039	JGI_gene	five_prime_UTR	5037598	5037999	.	+	.	Thupl.29382039s0017
29382039	JGI_gene	CDS	5038000	5038187	.	+	0	Thupl.29382039s0017
29382039	JGI_gene	CDS	5064523	5064616	.	+	1	Thupl.29382039s0017
29382039	JGI_gene	CDS	5065046	5065185	.	+	0	Thupl.29382039s0017
29382039	JGI_gene	CDS	5065409	5065483	.	+	1	Thupl.29382039s0017
29382039	JGI_gene	CDS	5097102	5097259	.	+	1	Thupl.29382039s0017
29382039	JGI_gene	CDS	5097349	5097449	.	+	2	Thupl.29382039s0017
29382039	JGI_gene	CDS	5097546	5097611	.	+	0	Thupl.29382039s0017
29382039	JGI_gene	three_prime_UTR	5097612	5098108	.	+	.	Thupl.29382039s0017
29382040	JGI_gene	gene	32833	75434	.	-	.	Thupl.29382040s0001
29382040	JGI_gene	mRNA	32833	75434	.	-	.	Thupl.29382040s0001
29382040	JGI_gene	three_prime_UTR	32833	33440	.	-	.	Thupl.29382040s0001
29382040	JGI_gene	CDS	33441	33629	.	-	0	Thupl.29382040s0001
29382040	JGI_gene	CDS	35011	35097	.	-	0	Thupl.29382040s0001
29382040	JGI_gene	CDS	35199	35422	.	-	2	Thupl.29382040s0001
29382040	JGI_gene	CDS	36063	36366	.	-	0	Thupl.29382040s0001
29382040	JGI_gene	CDS	73863	73961	.	-	0	Thupl.29382040s0001
29382040	JGI_gene	CDS	74159	74296	.	-	0	Thupl.29382040s0001
29382040	JGI_gene	CDS	74641	74856	.	-	0	Thupl.29382040s0001
29382040	JGI_gene	five_prime_UTR	74857	74869	.	-	.	Thupl.29382040s0001
29382040	JGI_gene	five_prime_UTR	74968	75434	.	-	.	Thupl.29382040s0001
29382040	JGI_gene	gene	115155	117814	.	-	.	Thupl.29382040s0002
29382040	JGI_gene	mRNA	115155	117814	.	-	.	Thupl.29382040s0002
29382040	JGI_gene	three_prime_UTR	115155	115542	.	-	.	Thupl.29382040s0002
29382040	JGI_gene	three_prime_UTR	115632	115791	.	-	.	Thupl.29382040s0002
29382040	JGI_gene	three_prime_UTR	116496	116518	.	-	.	Thupl.29382040s0002
29382040	JGI_gene	CDS	116519	116816	.	-	1	Thupl.29382040s0002
29382040	JGI_gene	CDS	116944	117242	.	-	0	Thupl.29382040s0002
29382040	JGI_gene	CDS	117437	117694	.	-	0	Thupl.29382040s0002
29382040	JGI_gene	five_prime_UTR	117695	117814	.	-	.	Thupl.29382040s0002
29382040	JGI_gene	gene	119215	119934	.	-	.	Thupl.29382040s0003
29382040	JGI_gene	mRNA	119215	119934	.	-	.	Thupl.29382040s0003
29382040	JGI_gene	CDS	119215	119934	.	-	0	Thupl.29382040s0003
29382040	JGI_gene	gene	144683	165130	.	-	.	Thupl.29382040s0004
29382040	JGI_gene	mRNA	144683	165130	.	-	.	Thupl.29382040s0004
29382040	JGI_gene	three_prime_UTR	144683	146551	.	-	.	Thupl.29382040s0004
29382040	JGI_gene	CDS	146552	146710	.	-	0	Thupl.29382040s0004
29382040	JGI_gene	CDS	146809	147032	.	-	2	Thupl.29382040s0004
29382040	JGI_gene	CDS	147509	147812	.	-	0	Thupl.29382040s0004
29382040	JGI_gene	CDS	163643	163738	.	-	0	Thupl.29382040s0004
29382040	JGI_gene	CDS	163899	164036	.	-	0	Thupl.29382040s0004
29382040	JGI_gene	CDS	164564	164782	.	-	0	Thupl.29382040s0004
29382040	JGI_gene	five_prime_UTR	164783	164793	.	-	.	Thupl.29382040s0004
29382040	JGI_gene	five_prime_UTR	164900	165130	.	-	.	Thupl.29382040s0004
29382040	JGI_gene	gene	284883	285355	.	+	.	Thupl.29382040s0005
29382040	JGI_gene	mRNA	284883	285355	.	+	.	Thupl.29382040s0005
29382040	JGI_gene	five_prime_UTR	284883	284909	.	+	.	Thupl.29382040s0005
29382040	JGI_gene	CDS	284910	285170	.	+	0	Thupl.29382040s0005
29382040	JGI_gene	three_prime_UTR	285171	285355	.	+	.	Thupl.29382040s0005
29382040	JGI_gene	gene	524400	528177	.	+	.	Thupl.29382040s0006
29382040	JGI_gene	mRNA	524400	528177	.	+	.	Thupl.29382040s0006
29382040	JGI_gene	five_prime_UTR	524400	524450	.	+	.	Thupl.29382040s0006
29382040	JGI_gene	CDS	524451	524567	.	+	0	Thupl.29382040s0006
29382040	JGI_gene	CDS	525082	525233	.	+	0	Thupl.29382040s0006
29382040	JGI_gene	CDS	525355	525599	.	+	1	Thupl.29382040s0006
29382040	JGI_gene	CDS	526094	526222	.	+	2	Thupl.29382040s0006
29382040	JGI_gene	CDS	526807	527757	.	+	2	Thupl.29382040s0006
29382040	JGI_gene	CDS	527902	528032	.	+	2	Thupl.29382040s0006
29382040	JGI_gene	three_prime_UTR	528033	528177	.	+	.	Thupl.29382040s0006
29382040	JGI_gene	gene	538759	540166	.	+	.	Thupl.29382040s0007
29382040	JGI_gene	mRNA	538759	540166	.	+	.	Thupl.29382040s0007
29382040	JGI_gene	five_prime_UTR	538759	538800	.	+	.	Thupl.29382040s0007
29382040	JGI_gene	CDS	538801	538950	.	+	0	Thupl.29382040s0007
29382040	JGI_gene	CDS	540064	540114	.	+	0	Thupl.29382040s0007
29382040	JGI_gene	three_prime_UTR	540115	540166	.	+	.	Thupl.29382040s0007
29382040	JGI_gene	gene	683697	687255	.	+	.	Thupl.29382040s0008
29382040	JGI_gene	mRNA	683697	687255	.	+	.	Thupl.29382040s0008
29382040	JGI_gene	five_prime_UTR	683697	683729	.	+	.	Thupl.29382040s0008
29382040	JGI_gene	CDS	683730	684508	.	+	0	Thupl.29382040s0008
29382040	JGI_gene	CDS	686264	686427	.	+	1	Thupl.29382040s0008
29382040	JGI_gene	CDS	686506	686590	.	+	2	Thupl.29382040s0008
29382040	JGI_gene	CDS	686889	687000	.	+	1	Thupl.29382040s0008
29382040	JGI_gene	three_prime_UTR	687001	687255	.	+	.	Thupl.29382040s0008
29382040	JGI_gene	gene	916273	923578	.	+	.	Thupl.29382040s0009
29382040	JGI_gene	mRNA	916273	923578	.	+	.	Thupl.29382040s0009
29382040	JGI_gene	five_prime_UTR	916273	916447	.	+	.	Thupl.29382040s0009
29382040	JGI_gene	CDS	916448	916897	.	+	0	Thupl.29382040s0009
29382040	JGI_gene	CDS	922633	923085	.	+	0	Thupl.29382040s0009
29382040	JGI_gene	three_prime_UTR	923086	923578	.	+	.	Thupl.29382040s0009
29382040	JGI_gene	gene	1142473	1226857	.	+	.	Thupl.29382040s0010
29382040	JGI_gene	mRNA	1142473	1226857	.	+	.	Thupl.29382040s0010
29382040	JGI_gene	five_prime_UTR	1142473	1142655	.	+	.	Thupl.29382040s0010
29382040	JGI_gene	CDS	1142656	1142760	.	+	0	Thupl.29382040s0010
29382040	JGI_gene	CDS	1166060	1166307	.	+	0	Thupl.29382040s0010
29382040	JGI_gene	CDS	1166432	1166645	.	+	1	Thupl.29382040s0010
29382040	JGI_gene	gene	1194091	1196497	.	-	.	Thupl.29382040s0011
29382040	JGI_gene	mRNA	1194091	1196497	.	-	.	Thupl.29382040s0011
29382040	JGI_gene	CDS	1194091	1194411	.	-	0	Thupl.29382040s0011
29382040	JGI_gene	CDS	1194595	1194861	.	-	0	Thupl.29382040s0011
29382040	JGI_gene	CDS	1195065	1195409	.	-	0	Thupl.29382040s0011
29382040	JGI_gene	CDS	1195465	1195641	.	-	0	Thupl.29382040s0011
29382040	JGI_gene	CDS	1195678	1196342	.	-	2	Thupl.29382040s0011
29382040	JGI_gene	CDS	1196482	1196497	.	-	0	Thupl.29382040s0011
29382040	JGI_gene	CDS	1225995	1226117	.	+	0	Thupl.29382040s0010
29382040	JGI_gene	three_prime_UTR	1226118	1226857	.	+	.	Thupl.29382040s0010
29382040	JGI_gene	gene	1284355	1286835	.	-	.	Thupl.29382040s0012
29382040	JGI_gene	mRNA	1284355	1286835	.	-	.	Thupl.29382040s0012
29382040	JGI_gene	CDS	1284355	1284377	.	-	2	Thupl.29382040s0012
29382040	JGI_gene	CDS	1284465	1284539	.	-	2	Thupl.29382040s0012
29382040	JGI_gene	CDS	1285617	1286835	.	-	0	Thupl.29382040s0012
29382040	JGI_gene	gene	1347989	1351438	.	-	.	Thupl.29382040s0013
29382040	JGI_gene	mRNA	1347989	1351438	.	-	.	Thupl.29382040s0013
29382040	JGI_gene	three_prime_UTR	1347989	1348654	.	-	.	Thupl.29382040s0013
29382040	JGI_gene	CDS	1348655	1350973	.	-	0	Thupl.29382040s0013
29382040	JGI_gene	five_prime_UTR	1350974	1351438	.	-	.	Thupl.29382040s0013
29382040	JGI_gene	gene	1701268	1734114	.	+	.	Thupl.29382040s0014
29382040	JGI_gene	mRNA	1701268	1734114	.	+	.	Thupl.29382040s0014
29382040	JGI_gene	five_prime_UTR	1701268	1701577	.	+	.	Thupl.29382040s0014
29382040	JGI_gene	CDS	1701578	1701904	.	+	0	Thupl.29382040s0014
29382040	JGI_gene	CDS	1714213	1714761	.	+	0	Thupl.29382040s0014
29382040	JGI_gene	CDS	1716384	1716464	.	+	0	Thupl.29382040s0014
29382040	JGI_gene	CDS	1724024	1724101	.	+	0	Thupl.29382040s0014
29382040	JGI_gene	CDS	1733144	1733239	.	+	0	Thupl.29382040s0014
29382040	JGI_gene	CDS	1733497	1733754	.	+	0	Thupl.29382040s0014
29382040	JGI_gene	three_prime_UTR	1733755	1734114	.	+	.	Thupl.29382040s0014
29382040	JGI_gene	gene	1978159	1982281	.	-	.	Thupl.29382040s0015
29382040	JGI_gene	mRNA	1978159	1982281	.	-	.	Thupl.29382040s0015
29382040	JGI_gene	three_prime_UTR	1978159	1978670	.	-	.	Thupl.29382040s0015
29382040	JGI_gene	CDS	1978671	1979693	.	-	0	Thupl.29382040s0015
29382040	JGI_gene	five_prime_UTR	1979694	1982281	.	-	.	Thupl.29382040s0015
29382040	JGI_gene	gene	1981310	2134879	.	+	.	Thupl.29382040s0016
29382040	JGI_gene	mRNA	1981310	2134879	.	+	.	Thupl.29382040s0016
29382040	JGI_gene	five_prime_UTR	1981310	1981682	.	+	.	Thupl.29382040s0016
29382040	JGI_gene	five_prime_UTR	1981779	1981802	.	+	.	Thupl.29382040s0016
29382040	JGI_gene	CDS	1981803	1981907	.	+	0	Thupl.29382040s0016
29382040	JGI_gene	CDS	1981985	1982076	.	+	0	Thupl.29382040s0016
29382040	JGI_gene	CDS	1982916	1983087	.	+	1	Thupl.29382040s0016
29382040	JGI_gene	CDS	1983213	1983335	.	+	0	Thupl.29382040s0016
29382040	JGI_gene	CDS	2025265	2025438	.	+	0	Thupl.29382040s0016
29382040	JGI_gene	CDS	2025583	2025693	.	+	0	Thupl.29382040s0016
29382040	JGI_gene	CDS	2025862	2025995	.	+	0	Thupl.29382040s0016
29382040	JGI_gene	CDS	2026087	2026180	.	+	1	Thupl.29382040s0016
29382040	JGI_gene	CDS	2026413	2026511	.	+	0	Thupl.29382040s0016
29382040	JGI_gene	CDS	2054247	2054383	.	+	0	Thupl.29382040s0016
29382040	JGI_gene	CDS	2054884	2054981	.	+	1	Thupl.29382040s0016
29382040	JGI_gene	CDS	2056477	2056603	.	+	2	Thupl.29382040s0016
29382040	JGI_gene	CDS	2056712	2056799	.	+	1	Thupl.29382040s0016
29382040	JGI_gene	CDS	2056912	2057011	.	+	0	Thupl.29382040s0016
29382040	JGI_gene	CDS	2057095	2057147	.	+	2	Thupl.29382040s0016
29382040	JGI_gene	CDS	2076144	2076320	.	+	0	Thupl.29382040s0016
29382040	JGI_gene	CDS	2076434	2076471	.	+	0	Thupl.29382040s0016
29382040	JGI_gene	CDS	2084716	2084806	.	+	1	Thupl.29382040s0016
29382040	JGI_gene	CDS	2117776	2117955	.	+	0	Thupl.29382040s0016
29382040	JGI_gene	CDS	2118155	2118263	.	+	0	Thupl.29382040s0016
29382040	JGI_gene	CDS	2118367	2118436	.	+	2	Thupl.29382040s0016
29382040	JGI_gene	CDS	2118537	2118684	.	+	1	Thupl.29382040s0016
29382040	JGI_gene	CDS	2133454	2133582	.	+	0	Thupl.29382040s0016
29382040	JGI_gene	CDS	2133674	2133802	.	+	0	Thupl.29382040s0016
29382040	JGI_gene	CDS	2133910	2133975	.	+	0	Thupl.29382040s0016
29382040	JGI_gene	CDS	2134202	2134459	.	+	0	Thupl.29382040s0016
29382040	JGI_gene	three_prime_UTR	2134460	2134879	.	+	.	Thupl.29382040s0016
29382040	JGI_gene	gene	2212224	2213410	.	-	.	Thupl.29382040s0017
29382040	JGI_gene	mRNA	2212224	2213410	.	-	.	Thupl.29382040s0017
29382040	JGI_gene	CDS	2212224	2212547	.	-	0	Thupl.29382040s0017
29382040	JGI_gene	CDS	2212871	2213158	.	-	0	Thupl.29382040s0017
29382040	JGI_gene	CDS	2213198	2213410	.	-	0	Thupl.29382040s0017
29382040	JGI_gene	gene	2358858	2366684	.	+	.	Thupl.29382040s0018
29382040	JGI_gene	mRNA	2358858	2366684	.	+	.	Thupl.29382040s0018
29382040	JGI_gene	five_prime_UTR	2358858	2359207	.	+	.	Thupl.29382040s0018
29382040	JGI_gene	CDS	2359208	2359300	.	+	0	Thupl.29382040s0018
29382040	JGI_gene	CDS	2365477	2365573	.	+	0	Thupl.29382040s0018
29382040	JGI_gene	CDS	2365813	2365928	.	+	2	Thupl.29382040s0018
29382040	JGI_gene	CDS	2366188	2366391	.	+	0	Thupl.29382040s0018
29382040	JGI_gene	three_prime_UTR	2366392	2366684	.	+	.	Thupl.29382040s0018
29382040	JGI_gene	gene	2653577	2710216	.	+	.	Thupl.29382040s0019
29382040	JGI_gene	mRNA	2653577	2710216	.	+	.	Thupl.29382040s0019
29382040	JGI_gene	five_prime_UTR	2653577	2654178	.	+	.	Thupl.29382040s0019
29382040	JGI_gene	five_prime_UTR	2654365	2654512	.	+	.	Thupl.29382040s0019
29382040	JGI_gene	CDS	2654513	2656294	.	+	0	Thupl.29382040s0019
29382040	JGI_gene	CDS	2656425	2656541	.	+	0	Thupl.29382040s0019
29382040	JGI_gene	CDS	2682614	2682808	.	+	0	Thupl.29382040s0019
29382040	JGI_gene	CDS	2700892	2701143	.	+	0	Thupl.29382040s0019
29382040	JGI_gene	CDS	2701275	2701343	.	+	0	Thupl.29382040s0019
29382040	JGI_gene	CDS	2701480	2701627	.	+	0	Thupl.29382040s0019
29382040	JGI_gene	CDS	2706721	2706869	.	+	2	Thupl.29382040s0019
29382040	JGI_gene	CDS	2708393	2708566	.	+	0	Thupl.29382040s0019
29382040	JGI_gene	CDS	2708918	2709115	.	+	0	Thupl.29382040s0019
29382040	JGI_gene	CDS	2709414	2709716	.	+	0	Thupl.29382040s0019
29382040	JGI_gene	three_prime_UTR	2709717	2710216	.	+	.	Thupl.29382040s0019
29382040	JGI_gene	gene	2719678	2733704	.	+	.	Thupl.29382040s0020
29382040	JGI_gene	mRNA	2719678	2733704	.	+	.	Thupl.29382040s0020
29382040	JGI_gene	CDS	2719678	2719904	.	+	0	Thupl.29382040s0020
29382040	JGI_gene	CDS	2733200	2733380	.	+	1	Thupl.29382040s0020
29382040	JGI_gene	CDS	2733444	2733704	.	+	0	Thupl.29382040s0020
29382040	JGI_gene	gene	2803500	2803817	.	-	.	Thupl.29382040s0021
29382040	JGI_gene	mRNA	2803500	2803817	.	-	.	Thupl.29382040s0021
29382040	JGI_gene	CDS	2803500	2803817	.	-	0	Thupl.29382040s0021
29382040	JGI_gene	gene	2816024	2816332	.	-	.	Thupl.29382040s0022
29382040	JGI_gene	mRNA	2816024	2816332	.	-	.	Thupl.29382040s0022
29382040	JGI_gene	CDS	2816024	2816332	.	-	0	Thupl.29382040s0022
29382040	JGI_gene	gene	2817521	2821617	.	-	.	Thupl.29382040s0023
29382040	JGI_gene	mRNA	2817521	2821617	.	-	.	Thupl.29382040s0023
29382040	JGI_gene	three_prime_UTR	2817521	2818899	.	-	.	Thupl.29382040s0023
29382040	JGI_gene	CDS	2818900	2819172	.	-	0	Thupl.29382040s0023
29382040	JGI_gene	CDS	2819277	2820414	.	-	1	Thupl.29382040s0023
29382040	JGI_gene	CDS	2820524	2821056	.	-	0	Thupl.29382040s0023
29382040	JGI_gene	five_prime_UTR	2821057	2821617	.	-	.	Thupl.29382040s0023
29382040	JGI_gene	gene	3237231	3237566	.	+	.	Thupl.29382040s0024
29382040	JGI_gene	mRNA	3237231	3237566	.	+	.	Thupl.29382040s0024
29382040	JGI_gene	CDS	3237231	3237566	.	+	0	Thupl.29382040s0024
29382040	JGI_gene	gene	3387216	3390797	.	+	.	Thupl.29382040s0025
29382040	JGI_gene	mRNA	3387216	3390797	.	+	.	Thupl.29382040s0025
29382040	JGI_gene	five_prime_UTR	3387216	3388225	.	+	.	Thupl.29382040s0025
29382040	JGI_gene	CDS	3388226	3390553	.	+	0	Thupl.29382040s0025
29382040	JGI_gene	three_prime_UTR	3390554	3390797	.	+	.	Thupl.29382040s0025
29382040	JGI_gene	gene	3557865	3686436	.	+	.	Thupl.29382040s0026
29382040	JGI_gene	mRNA	3557865	3686436	.	+	.	Thupl.29382040s0026
29382040	JGI_gene	five_prime_UTR	3557865	3557908	.	+	.	Thupl.29382040s0026
29382040	JGI_gene	CDS	3557909	3558160	.	+	0	Thupl.29382040s0026
29382040	JGI_gene	CDS	3586100	3586129	.	+	0	Thupl.29382040s0026
29382040	JGI_gene	CDS	3640736	3640808	.	+	0	Thupl.29382040s0026
29382040	JGI_gene	CDS	3641034	3641168	.	+	2	Thupl.29382040s0026
29382040	JGI_gene	CDS	3653377	3653600	.	+	2	Thupl.29382040s0026
29382040	JGI_gene	CDS	3685699	3685956	.	+	0	Thupl.29382040s0026
29382040	JGI_gene	three_prime_UTR	3685957	3686436	.	+	.	Thupl.29382040s0026
29382040	JGI_gene	gene	3719275	3721702	.	+	.	Thupl.29382040s0027
29382040	JGI_gene	mRNA	3719275	3721702	.	+	.	Thupl.29382040s0027
29382040	JGI_gene	five_prime_UTR	3719275	3719343	.	+	.	Thupl.29382040s0027
29382040	JGI_gene	CDS	3719344	3719882	.	+	0	Thupl.29382040s0027
29382040	JGI_gene	CDS	3720573	3720809	.	+	1	Thupl.29382040s0027
29382040	JGI_gene	CDS	3720918	3721605	.	+	1	Thupl.29382040s0027
29382040	JGI_gene	three_prime_UTR	3721606	3721702	.	+	.	Thupl.29382040s0027
29382040	JGI_gene	gene	3757668	3759379	.	+	.	Thupl.29382040s0028
29382040	JGI_gene	mRNA	3757668	3759379	.	+	.	Thupl.29382040s0028
29382040	JGI_gene	CDS	3757668	3758203	.	+	0	Thupl.29382040s0028
29382040	JGI_gene	CDS	3758322	3758522	.	+	1	Thupl.29382040s0028
29382040	JGI_gene	CDS	3758619	3759306	.	+	1	Thupl.29382040s0028
29382040	JGI_gene	three_prime_UTR	3759307	3759379	.	+	.	Thupl.29382040s0028
29382040	JGI_gene	gene	3770824	3775912	.	+	.	Thupl.29382040s0029
29382040	JGI_gene	mRNA	3770824	3775912	.	+	.	Thupl.29382040s0029
29382040	JGI_gene	CDS	3770824	3771386	.	+	0	Thupl.29382040s0029
29382040	JGI_gene	CDS	3773967	3774434	.	+	1	Thupl.29382040s0029
29382040	JGI_gene	CDS	3774887	3775120	.	+	1	Thupl.29382040s0029
29382040	JGI_gene	CDS	3775225	3775912	.	+	1	Thupl.29382040s0029
29382040	JGI_gene	gene	3799881	3810881	.	-	.	Thupl.29382040s0030
29382040	JGI_gene	mRNA	3799881	3810881	.	-	.	Thupl.29382040s0030
29382040	JGI_gene	three_prime_UTR	3799881	3800385	.	-	.	Thupl.29382040s0030
29382040	JGI_gene	CDS	3800386	3801085	.	-	1	Thupl.29382040s0030
29382040	JGI_gene	CDS	3808089	3808325	.	-	1	Thupl.29382040s0030
29382040	JGI_gene	CDS	3809759	3810291	.	-	0	Thupl.29382040s0030
29382040	JGI_gene	five_prime_UTR	3810292	3810881	.	-	.	Thupl.29382040s0030
29382040	JGI_gene	gene	4282000	4347635	.	+	.	Thupl.29382040s0031
29382040	JGI_gene	mRNA	4282000	4347635	.	+	.	Thupl.29382040s0031
29382040	JGI_gene	five_prime_UTR	4282000	4282536	.	+	.	Thupl.29382040s0031
29382040	JGI_gene	CDS	4282537	4282890	.	+	0	Thupl.29382040s0031
29382040	JGI_gene	CDS	4283726	4283902	.	+	0	Thupl.29382040s0031
29382040	JGI_gene	CDS	4284016	4284093	.	+	0	Thupl.29382040s0031
29382040	JGI_gene	CDS	4346013	4346078	.	+	0	Thupl.29382040s0031
29382040	JGI_gene	CDS	4346254	4346319	.	+	0	Thupl.29382040s0031
29382040	JGI_gene	CDS	4346456	4347397	.	+	0	Thupl.29382040s0031
29382040	JGI_gene	three_prime_UTR	4347398	4347635	.	+	.	Thupl.29382040s0031
29382040	JGI_gene	gene	4529530	4533276	.	+	.	Thupl.29382040s0032
29382040	JGI_gene	mRNA	4529530	4533276	.	+	.	Thupl.29382040s0032
29382040	JGI_gene	five_prime_UTR	4529530	4529615	.	+	.	Thupl.29382040s0032
29382040	JGI_gene	CDS	4529616	4529624	.	+	0	Thupl.29382040s0032
29382040	JGI_gene	CDS	4532520	4532595	.	+	0	Thupl.29382040s0032
29382040	JGI_gene	CDS	4532904	4533037	.	+	2	Thupl.29382040s0032
29382040	JGI_gene	three_prime_UTR	4533038	4533276	.	+	.	Thupl.29382040s0032
29382040	JGI_gene	gene	4541939	4545018	.	+	.	Thupl.29382040s0033
29382040	JGI_gene	mRNA	4541939	4545018	.	+	.	Thupl.29382040s0033
29382040	JGI_gene	five_prime_UTR	4541939	4541976	.	+	.	Thupl.29382040s0033
29382040	JGI_gene	CDS	4541977	4541985	.	+	0	Thupl.29382040s0033
29382040	JGI_gene	CDS	4544300	4544375	.	+	0	Thupl.29382040s0033
29382040	JGI_gene	CDS	4544718	4544851	.	+	2	Thupl.29382040s0033
29382040	JGI_gene	three_prime_UTR	4544852	4545018	.	+	.	Thupl.29382040s0033
29382040	JGI_gene	gene	4556547	4558323	.	+	.	Thupl.29382040s0034
29382040	JGI_gene	mRNA	4556547	4558323	.	+	.	Thupl.29382040s0034
29382040	JGI_gene	five_prime_UTR	4556547	4556593	.	+	.	Thupl.29382040s0034
29382040	JGI_gene	CDS	4556594	4556602	.	+	0	Thupl.29382040s0034
29382040	JGI_gene	CDS	4557911	4558060	.	+	0	Thupl.29382040s0034
29382040	JGI_gene	three_prime_UTR	4558061	4558323	.	+	.	Thupl.29382040s0034
29382040	JGI_gene	gene	4673745	4674728	.	+	.	Thupl.29382040s0035
29382040	JGI_gene	mRNA	4673745	4674728	.	+	.	Thupl.29382040s0035
29382040	JGI_gene	five_prime_UTR	4673745	4673937	.	+	.	Thupl.29382040s0035
29382040	JGI_gene	CDS	4673938	4674465	.	+	0	Thupl.29382040s0035
29382040	JGI_gene	three_prime_UTR	4674466	4674728	.	+	.	Thupl.29382040s0035
29382040	JGI_gene	gene	4726447	4729478	.	+	.	Thupl.29382040s0036
29382040	JGI_gene	mRNA	4726447	4729478	.	+	.	Thupl.29382040s0036
29382040	JGI_gene	CDS	4726447	4726455	.	+	0	Thupl.29382040s0036
29382040	JGI_gene	CDS	4728927	4729002	.	+	0	Thupl.29382040s0036
29382040	JGI_gene	CDS	4729345	4729478	.	+	2	Thupl.29382040s0036
29382040	JGI_gene	gene	4733310	4733867	.	+	.	Thupl.29382040s0037
29382040	JGI_gene	mRNA	4733310	4733867	.	+	.	Thupl.29382040s0037
29382040	JGI_gene	CDS	4733310	4733391	.	+	0	Thupl.29382040s0037
29382040	JGI_gene	CDS	4733734	4733867	.	+	2	Thupl.29382040s0037
29382040	JGI_gene	gene	4930489	4934038	.	+	.	Thupl.29382040s0038
29382040	JGI_gene	mRNA	4930489	4934038	.	+	.	Thupl.29382040s0038
29382040	JGI_gene	five_prime_UTR	4930489	4930529	.	+	.	Thupl.29382040s0038
29382040	JGI_gene	CDS	4930530	4930602	.	+	0	Thupl.29382040s0038
29382040	JGI_gene	CDS	4933300	4933371	.	+	2	Thupl.29382040s0038
29382040	JGI_gene	CDS	4933716	4933849	.	+	2	Thupl.29382040s0038
29382040	JGI_gene	three_prime_UTR	4933850	4934038	.	+	.	Thupl.29382040s0038
29382040	JGI_gene	gene	5050918	5052933	.	+	.	Thupl.29382040s0039
29382040	JGI_gene	mRNA	5050918	5052933	.	+	.	Thupl.29382040s0039
29382040	JGI_gene	CDS	5050918	5051106	.	+	0	Thupl.29382040s0039
29382040	JGI_gene	CDS	5051629	5052121	.	+	0	Thupl.29382040s0039
29382040	JGI_gene	CDS	5052848	5052933	.	+	2	Thupl.29382040s0039
29382041	JGI_gene	gene	43064	44648	.	-	.	Thupl.29382041s0001
29382041	JGI_gene	mRNA	43064	44648	.	-	.	Thupl.29382041s0001
29382041	JGI_gene	CDS	43064	43885	.	-	0	Thupl.29382041s0001
29382041	JGI_gene	five_prime_UTR	43886	44648	.	-	.	Thupl.29382041s0001
29382042	JGI_gene	gene	204966	206342	.	-	.	Thupl.29382042s0001
29382042	JGI_gene	mRNA	204966	206342	.	-	.	Thupl.29382042s0001
29382042	JGI_gene	CDS	204966	205207	.	-	2	Thupl.29382042s0001
29382042	JGI_gene	CDS	205311	205371	.	-	0	Thupl.29382042s0001
29382042	JGI_gene	CDS	205479	205529	.	-	0	Thupl.29382042s0001
29382042	JGI_gene	CDS	205635	205706	.	-	0	Thupl.29382042s0001
29382042	JGI_gene	CDS	205809	205833	.	-	1	Thupl.29382042s0001
29382042	JGI_gene	CDS	206040	206125	.	-	0	Thupl.29382042s0001
29382042	JGI_gene	CDS	206304	206342	.	-	0	Thupl.29382042s0001
29382042	JGI_gene	gene	225876	226151	.	+	.	Thupl.29382042s0002
29382042	JGI_gene	mRNA	225876	226151	.	+	.	Thupl.29382042s0002
29382042	JGI_gene	CDS	225876	226151	.	+	0	Thupl.29382042s0002
29382042	JGI_gene	gene	302330	302602	.	-	.	Thupl.29382042s0003
29382042	JGI_gene	mRNA	302330	302602	.	-	.	Thupl.29382042s0003
29382042	JGI_gene	CDS	302330	302602	.	-	0	Thupl.29382042s0003
29382042	JGI_gene	gene	726784	834026	.	-	.	Thupl.29382042s0004
29382042	JGI_gene	mRNA	726784	834026	.	-	.	Thupl.29382042s0004
29382042	JGI_gene	three_prime_UTR	726784	727220	.	-	.	Thupl.29382042s0004
29382042	JGI_gene	CDS	727221	728423	.	-	0	Thupl.29382042s0004
29382042	JGI_gene	CDS	728554	728643	.	-	0	Thupl.29382042s0004
29382042	JGI_gene	CDS	728777	728852	.	-	1	Thupl.29382042s0004
29382042	JGI_gene	CDS	729200	729417	.	-	0	Thupl.29382042s0004
29382042	JGI_gene	CDS	729555	729770	.	-	0	Thupl.29382042s0004
29382042	JGI_gene	CDS	729916	730101	.	-	0	Thupl.29382042s0004
29382042	JGI_gene	CDS	730187	730309	.	-	0	Thupl.29382042s0004
29382042	JGI_gene	CDS	778574	778689	.	-	2	Thupl.29382042s0004
29382042	JGI_gene	CDS	778893	779460	.	-	0	Thupl.29382042s0004
29382042	JGI_gene	five_prime_UTR	779461	779515	.	-	.	Thupl.29382042s0004
29382042	JGI_gene	five_prime_UTR	833627	834026	.	-	.	Thupl.29382042s0004
29382042	JGI_gene	gene	1017407	1098576	.	-	.	Thupl.29382042s0005
29382042	JGI_gene	mRNA	1017407	1098576	.	-	.	Thupl.29382042s0005
29382042	JGI_gene	three_prime_UTR	1017407	1017646	.	-	.	Thupl.29382042s0005
29382042	JGI_gene	CDS	1017647	1017693	.	-	2	Thupl.29382042s0005
29382042	JGI_gene	CDS	1017849	1017962	.	-	2	Thupl.29382042s0005
29382042	JGI_gene	CDS	1053037	1053139	.	-	0	Thupl.29382042s0005
29382042	JGI_gene	five_prime_UTR	1053140	1053178	.	-	.	Thupl.29382042s0005
29382042	JGI_gene	five_prime_UTR	1098318	1098576	.	-	.	Thupl.29382042s0005
29382042	JGI_gene	gene	1445546	1445893	.	+	.	Thupl.29382042s0006
29382042	JGI_gene	mRNA	1445546	1445893	.	+	.	Thupl.29382042s0006
29382042	JGI_gene	CDS	1445546	1445893	.	+	0	Thupl.29382042s0006
29382042	JGI_gene	gene	1672773	1677371	.	-	.	Thupl.29382042s0007
29382042	JGI_gene	mRNA	1672773	1677371	.	-	.	Thupl.29382042s0007
29382042	JGI_gene	three_prime_UTR	1672773	1673277	.	-	.	Thupl.29382042s0007
29382042	JGI_gene	CDS	1673278	1674483	.	-	0	Thupl.29382042s0007
29382042	JGI_gene	CDS	1674696	1674785	.	-	0	Thupl.29382042s0007
29382042	JGI_gene	CDS	1674910	1674985	.	-	1	Thupl.29382042s0007
29382042	JGI_gene	CDS	1675214	1675431	.	-	0	Thupl.29382042s0007
29382042	JGI_gene	CDS	1675566	1675781	.	-	0	Thupl.29382042s0007
29382042	JGI_gene	CDS	1675956	1676141	.	-	0	Thupl.29382042s0007
29382042	JGI_gene	CDS	1676228	1676350	.	-	0	Thupl.29382042s0007
29382042	JGI_gene	CDS	1676494	1676609	.	-	2	Thupl.29382042s0007
29382042	JGI_gene	CDS	1676747	1677323	.	-	0	Thupl.29382042s0007
29382042	JGI_gene	five_prime_UTR	1677324	1677371	.	-	.	Thupl.29382042s0007
29382042	JGI_gene	gene	1817211	1822011	.	-	.	Thupl.29382042s0008
29382042	JGI_gene	mRNA	1817211	1822011	.	-	.	Thupl.29382042s0008
29382042	JGI_gene	three_prime_UTR	1817211	1817825	.	-	.	Thupl.29382042s0008
29382042	JGI_gene	CDS	1817826	1819145	.	-	0	Thupl.29382042s0008
29382042	JGI_gene	CDS	1819287	1819376	.	-	0	Thupl.29382042s0008
29382042	JGI_gene	CDS	1819495	1819570	.	-	1	Thupl.29382042s0008
29382042	JGI_gene	CDS	1819802	1820019	.	-	0	Thupl.29382042s0008
29382042	JGI_gene	CDS	1820147	1820362	.	-	0	Thupl.29382042s0008
29382042	JGI_gene	CDS	1820538	1820723	.	-	0	Thupl.29382042s0008
29382042	JGI_gene	CDS	1820824	1820946	.	-	0	Thupl.29382042s0008
29382042	JGI_gene	CDS	1821109	1821224	.	-	2	Thupl.29382042s0008
29382042	JGI_gene	CDS	1821380	1821947	.	-	0	Thupl.29382042s0008
29382042	JGI_gene	five_prime_UTR	1821948	1822011	.	-	.	Thupl.29382042s0008
29382042	JGI_gene	gene	1826662	1827396	.	-	.	Thupl.29382042s0009
29382042	JGI_gene	mRNA	1826662	1827396	.	-	.	Thupl.29382042s0009
29382042	JGI_gene	CDS	1826662	1827396	.	-	0	Thupl.29382042s0009
29382042	JGI_gene	gene	1845047	1845439	.	+	.	Thupl.29382042s0010
29382042	JGI_gene	mRNA	1845047	1845439	.	+	.	Thupl.29382042s0010
29382042	JGI_gene	CDS	1845047	1845439	.	+	0	Thupl.29382042s0010
29382042	JGI_gene	gene	2654021	2715400	.	+	.	Thupl.29382042s0011
29382042	JGI_gene	mRNA	2654021	2715400	.	+	.	Thupl.29382042s0011
29382042	JGI_gene	five_prime_UTR	2654021	2654431	.	+	.	Thupl.29382042s0011
29382042	JGI_gene	CDS	2654432	2654476	.	+	0	Thupl.29382042s0011
29382042	JGI_gene	CDS	2662305	2662381	.	+	0	Thupl.29382042s0011
29382042	JGI_gene	CDS	2665704	2665804	.	+	1	Thupl.29382042s0011
29382042	JGI_gene	CDS	2671835	2671905	.	+	2	Thupl.29382042s0011
29382042	JGI_gene	CDS	2672114	2672176	.	+	0	Thupl.29382042s0011
29382042	JGI_gene	CDS	2675171	2675215	.	+	0	Thupl.29382042s0011
29382042	JGI_gene	CDS	2675828	2675893	.	+	0	Thupl.29382042s0011
29382042	JGI_gene	CDS	2679120	2679167	.	+	0	Thupl.29382042s0011
29382042	JGI_gene	CDS	2679330	2679425	.	+	0	Thupl.29382042s0011
29382042	JGI_gene	CDS	2679566	2679607	.	+	0	Thupl.29382042s0011
29382042	JGI_gene	CDS	2680219	2680434	.	+	0	Thupl.29382042s0011
29382042	JGI_gene	CDS	2681608	2681742	.	+	0	Thupl.29382042s0011
29382042	JGI_gene	CDS	2681898	2682128	.	+	0	Thupl.29382042s0011
29382042	JGI_gene	CDS	2682247	2682333	.	+	0	Thupl.29382042s0011
29382042	JGI_gene	CDS	2682486	2682827	.	+	0	Thupl.29382042s0011
29382042	JGI_gene	CDS	2702590	2702735	.	+	0	Thupl.29382042s0011
29382042	JGI_gene	CDS	2702886	2702982	.	+	1	Thupl.29382042s0011
29382042	JGI_gene	CDS	2712255	2713007	.	+	0	Thupl.29382042s0011
29382042	JGI_gene	three_prime_UTR	2713008	2715400	.	+	.	Thupl.29382042s0011
29382042	JGI_gene	gene	2740308	2747493	.	-	.	Thupl.29382042s0012
29382042	JGI_gene	mRNA	2740308	2747493	.	-	.	Thupl.29382042s0012
29382042	JGI_gene	three_prime_UTR	2740308	2740473	.	-	.	Thupl.29382042s0012
29382042	JGI_gene	CDS	2740474	2740776	.	-	0	Thupl.29382042s0012
29382042	JGI_gene	CDS	2740922	2741063	.	-	1	Thupl.29382042s0012
29382042	JGI_gene	CDS	2741567	2741756	.	-	2	Thupl.29382042s0012
29382042	JGI_gene	CDS	2741846	2741914	.	-	2	Thupl.29382042s0012
29382042	JGI_gene	CDS	2742002	2742128	.	-	0	Thupl.29382042s0012
29382042	JGI_gene	CDS	2742260	2742474	.	-	2	Thupl.29382042s0012
29382042	JGI_gene	CDS	2742577	2742749	.	-	1	Thupl.29382042s0012
29382042	JGI_gene	CDS	2742844	2742924	.	-	1	Thupl.29382042s0012
29382042	JGI_gene	CDS	2743507	2743578	.	-	1	Thupl.29382042s0012
29382042	JGI_gene	CDS	2743681	2743752	.	-	1	Thupl.29382042s0012
29382042	JGI_gene	CDS	2744570	2744705	.	-	2	Thupl.29382042s0012
29382042	JGI_gene	CDS	2744793	2745274	.	-	1	Thupl.29382042s0012
29382042	JGI_gene	CDS	2746064	2746601	.	-	2	Thupl.29382042s0012
29382042	JGI_gene	CDS	2747280	2747361	.	-	0	Thupl.29382042s0012
29382042	JGI_gene	five_prime_UTR	2747362	2747493	.	-	.	Thupl.29382042s0012
29382043	JGI_gene	gene	276810	286843	.	+	.	Thupl.29382043s0001
29382043	JGI_gene	mRNA	276810	286843	.	+	.	Thupl.29382043s0001
29382043	JGI_gene	five_prime_UTR	276810	277014	.	+	.	Thupl.29382043s0001
29382043	JGI_gene	CDS	277015	277604	.	+	0	Thupl.29382043s0001
29382043	JGI_gene	gene	277059	281460	.	+	.	Thupl.29382043s0002
29382043	JGI_gene	mRNA	277059	281460	.	+	.	Thupl.29382043s0002
29382043	JGI_gene	five_prime_UTR	277059	277604	.	+	.	Thupl.29382043s0002
29382043	JGI_gene	CDS	277753	277836	.	+	1	Thupl.29382043s0001
29382043	JGI_gene	five_prime_UTR	277753	280268	.	+	.	Thupl.29382043s0002
29382043	JGI_gene	CDS	280269	281414	.	+	0	Thupl.29382043s0002
29382043	JGI_gene	three_prime_UTR	281415	281460	.	+	.	Thupl.29382043s0002
29382043	JGI_gene	CDS	286644	286671	.	+	1	Thupl.29382043s0001
29382043	JGI_gene	three_prime_UTR	286672	286843	.	+	.	Thupl.29382043s0001
29382043	JGI_gene	gene	372867	373651	.	+	.	Thupl.29382043s0003
29382043	JGI_gene	mRNA	372867	373651	.	+	.	Thupl.29382043s0003
29382043	JGI_gene	five_prime_UTR	372867	373293	.	+	.	Thupl.29382043s0003
29382043	JGI_gene	CDS	373294	373569	.	+	0	Thupl.29382043s0003
29382043	JGI_gene	three_prime_UTR	373570	373651	.	+	.	Thupl.29382043s0003
29382045	JGI_gene	gene	60563	63780	.	-	.	Thupl.29382045s0001
29382045	JGI_gene	mRNA	60563	63780	.	-	.	Thupl.29382045s0001
29382045	JGI_gene	three_prime_UTR	60563	60931	.	-	.	Thupl.29382045s0001
29382045	JGI_gene	CDS	60932	61033	.	-	0	Thupl.29382045s0001
29382045	JGI_gene	CDS	61123	61211	.	-	2	Thupl.29382045s0001
29382045	JGI_gene	CDS	63524	63761	.	-	0	Thupl.29382045s0001
29382045	JGI_gene	five_prime_UTR	63762	63780	.	-	.	Thupl.29382045s0001
29382045	JGI_gene	gene	765813	767214	.	-	.	Thupl.29382045s0002
29382045	JGI_gene	mRNA	765813	767214	.	-	.	Thupl.29382045s0002
29382045	JGI_gene	three_prime_UTR	765813	765933	.	-	.	Thupl.29382045s0002
29382045	JGI_gene	three_prime_UTR	766148	766166	.	-	.	Thupl.29382045s0002
29382045	JGI_gene	CDS	766167	766283	.	-	0	Thupl.29382045s0002
29382045	JGI_gene	CDS	766381	766469	.	-	2	Thupl.29382045s0002
29382045	JGI_gene	CDS	766971	767211	.	-	0	Thupl.29382045s0002
29382045	JGI_gene	five_prime_UTR	767212	767214	.	-	.	Thupl.29382045s0002
29382045	JGI_gene	gene	1949317	1952756	.	+	.	Thupl.29382045s0003
29382045	JGI_gene	mRNA	1949317	1952756	.	+	.	Thupl.29382045s0003
29382045	JGI_gene	CDS	1949317	1949553	.	+	0	Thupl.29382045s0003
29382045	JGI_gene	CDS	1949633	1949843	.	+	0	Thupl.29382045s0003
29382045	JGI_gene	CDS	1952563	1952756	.	+	2	Thupl.29382045s0003
29382045	JGI_gene	gene	2178967	2179525	.	+	.	Thupl.29382045s0004
29382045	JGI_gene	mRNA	2178967	2179525	.	+	.	Thupl.29382045s0004
29382045	JGI_gene	CDS	2178967	2179173	.	+	0	Thupl.29382045s0004
29382045	JGI_gene	CDS	2179259	2179525	.	+	0	Thupl.29382045s0004
29382045	JGI_gene	gene	2496979	2498049	.	+	.	Thupl.29382045s0005
29382045	JGI_gene	mRNA	2496979	2498049	.	+	.	Thupl.29382045s0005
29382045	JGI_gene	five_prime_UTR	2496979	2497061	.	+	.	Thupl.29382045s0005
29382045	JGI_gene	CDS	2497062	2497511	.	+	0	Thupl.29382045s0005
29382045	JGI_gene	three_prime_UTR	2497512	2498049	.	+	.	Thupl.29382045s0005
29382045	JGI_gene	gene	2771281	2782136	.	+	.	Thupl.29382045s0006
29382045	JGI_gene	mRNA	2771281	2782136	.	+	.	Thupl.29382045s0006
29382045	JGI_gene	five_prime_UTR	2771281	2771473	.	+	.	Thupl.29382045s0006
29382045	JGI_gene	CDS	2771474	2771476	.	+	0	Thupl.29382045s0006
29382045	JGI_gene	CDS	2771557	2771593	.	+	0	Thupl.29382045s0006
29382045	JGI_gene	CDS	2771874	2771914	.	+	2	Thupl.29382045s0006
29382045	JGI_gene	CDS	2772020	2772250	.	+	0	Thupl.29382045s0006
29382045	JGI_gene	CDS	2772468	2772570	.	+	0	Thupl.29382045s0006
29382045	JGI_gene	CDS	2772688	2772755	.	+	2	Thupl.29382045s0006
29382045	JGI_gene	CDS	2781504	2781572	.	+	0	Thupl.29382045s0006
29382045	JGI_gene	three_prime_UTR	2781573	2782136	.	+	.	Thupl.29382045s0006
29382045	JGI_gene	gene	2886057	2887430	.	-	.	Thupl.29382045s0007
29382045	JGI_gene	mRNA	2886057	2887430	.	-	.	Thupl.29382045s0007
29382045	JGI_gene	three_prime_UTR	2886057	2886303	.	-	.	Thupl.29382045s0007
29382045	JGI_gene	CDS	2886304	2886477	.	-	0	Thupl.29382045s0007
29382045	JGI_gene	CDS	2886986	2887288	.	-	0	Thupl.29382045s0007
29382045	JGI_gene	five_prime_UTR	2887289	2887430	.	-	.	Thupl.29382045s0007
29382045	JGI_gene	gene	3607312	3653533	.	-	.	Thupl.29382045s0008
29382045	JGI_gene	mRNA	3607312	3653533	.	-	.	Thupl.29382045s0008
29382045	JGI_gene	three_prime_UTR	3607312	3607925	.	-	.	Thupl.29382045s0008
29382045	JGI_gene	CDS	3607926	3608018	.	-	0	Thupl.29382045s0008
29382045	JGI_gene	CDS	3651248	3651338	.	-	1	Thupl.29382045s0008
29382045	JGI_gene	CDS	3651473	3652006	.	-	1	Thupl.29382045s0008
29382045	JGI_gene	CDS	3652104	3652195	.	-	0	Thupl.29382045s0008
29382045	JGI_gene	CDS	3652335	3652399	.	-	2	Thupl.29382045s0008
29382045	JGI_gene	CDS	3653090	3653231	.	-	0	Thupl.29382045s0008
29382045	JGI_gene	five_prime_UTR	3653232	3653533	.	-	.	Thupl.29382045s0008
29382045	JGI_gene	gene	4075420	4078795	.	-	.	Thupl.29382045s0009
29382045	JGI_gene	mRNA	4075420	4078795	.	-	.	Thupl.29382045s0009
29382045	JGI_gene	three_prime_UTR	4075420	4075952	.	-	.	Thupl.29382045s0009
29382045	JGI_gene	CDS	4075953	4075985	.	-	0	Thupl.29382045s0009
29382045	JGI_gene	CDS	4076074	4076325	.	-	0	Thupl.29382045s0009
29382045	JGI_gene	CDS	4077034	4078047	.	-	0	Thupl.29382045s0009
29382045	JGI_gene	five_prime_UTR	4078048	4078795	.	-	.	Thupl.29382045s0009
29382045	JGI_gene	gene	4404595	4463688	.	-	.	Thupl.29382045s0010
29382045	JGI_gene	mRNA	4404595	4463688	.	-	.	Thupl.29382045s0010
29382045	JGI_gene	CDS	4404595	4404690	.	-	0	Thupl.29382045s0010
29382045	JGI_gene	CDS	4410467	4410514	.	-	0	Thupl.29382045s0010
29382045	JGI_gene	CDS	4423854	4423944	.	-	1	Thupl.29382045s0010
29382045	JGI_gene	gene	4431090	4432653	.	-	.	Thupl.29382045s0011
29382045	JGI_gene	mRNA	4431090	4432653	.	-	.	Thupl.29382045s0011
29382045	JGI_gene	three_prime_UTR	4431090	4432199	.	-	.	Thupl.29382045s0011
29382045	JGI_gene	CDS	4432200	4432604	.	-	0	Thupl.29382045s0011
29382045	JGI_gene	five_prime_UTR	4432605	4432653	.	-	.	Thupl.29382045s0011
29382045	JGI_gene	CDS	4434626	4434774	.	-	0	Thupl.29382045s0010
29382045	JGI_gene	CDS	4434894	4434960	.	-	1	Thupl.29382045s0010
29382045	JGI_gene	CDS	4441344	4441346	.	-	1	Thupl.29382045s0010
29382045	JGI_gene	CDS	4444357	4445813	.	-	0	Thupl.29382045s0010
29382045	JGI_gene	five_prime_UTR	4445814	4445985	.	-	.	Thupl.29382045s0010
29382045	JGI_gene	five_prime_UTR	4456907	4456978	.	-	.	Thupl.29382045s0010
29382045	JGI_gene	five_prime_UTR	4463282	4463688	.	-	.	Thupl.29382045s0010
29382045	JGI_gene	gene	4667364	4667699	.	+	.	Thupl.29382045s0012
29382045	JGI_gene	mRNA	4667364	4667699	.	+	.	Thupl.29382045s0012
29382045	JGI_gene	CDS	4667364	4667699	.	+	0	Thupl.29382045s0012
29382045	JGI_gene	gene	4695817	4696889	.	-	.	Thupl.29382045s0013
29382045	JGI_gene	mRNA	4695817	4696889	.	-	.	Thupl.29382045s0013
29382045	JGI_gene	three_prime_UTR	4695817	4696037	.	-	.	Thupl.29382045s0013
29382045	JGI_gene	CDS	4696038	4696337	.	-	0	Thupl.29382045s0013
29382045	JGI_gene	five_prime_UTR	4696338	4696889	.	-	.	Thupl.29382045s0013
29382045	JGI_gene	gene	4854894	4855223	.	-	.	Thupl.29382045s0014
29382045	JGI_gene	mRNA	4854894	4855223	.	-	.	Thupl.29382045s0014
29382045	JGI_gene	CDS	4854894	4855223	.	-	0	Thupl.29382045s0014
29382046	JGI_gene	gene	134167	135400	.	+	.	Thupl.29382046s0001
29382046	JGI_gene	mRNA	134167	135400	.	+	.	Thupl.29382046s0001
29382046	JGI_gene	five_prime_UTR	134167	134435	.	+	.	Thupl.29382046s0001
29382046	JGI_gene	CDS	134436	134759	.	+	0	Thupl.29382046s0001
29382046	JGI_gene	three_prime_UTR	134760	134995	.	+	.	Thupl.29382046s0001
29382046	JGI_gene	three_prime_UTR	135225	135400	.	+	.	Thupl.29382046s0001
29382046	JGI_gene	gene	149483	196702	.	+	.	Thupl.29382046s0002
29382046	JGI_gene	mRNA	149483	196702	.	+	.	Thupl.29382046s0002
29382046	JGI_gene	five_prime_UTR	149483	149566	.	+	.	Thupl.29382046s0002
29382046	JGI_gene	five_prime_UTR	188515	188610	.	+	.	Thupl.29382046s0002
29382046	JGI_gene	CDS	188611	188793	.	+	0	Thupl.29382046s0002
29382046	JGI_gene	three_prime_UTR	188794	188905	.	+	.	Thupl.29382046s0002
29382046	JGI_gene	three_prime_UTR	196611	196702	.	+	.	Thupl.29382046s0002
29382048	JGI_gene	gene	6236	44202	.	-	.	Thupl.29382048s0001
29382048	JGI_gene	mRNA	6236	44202	.	-	.	Thupl.29382048s0001
29382048	JGI_gene	three_prime_UTR	6236	6331	.	-	.	Thupl.29382048s0001
29382048	JGI_gene	CDS	6332	6566	.	-	1	Thupl.29382048s0001
29382048	JGI_gene	CDS	6793	6875	.	-	0	Thupl.29382048s0001
29382048	JGI_gene	CDS	16903	17038	.	-	1	Thupl.29382048s0001
29382048	JGI_gene	CDS	17226	17452	.	-	0	Thupl.29382048s0001
29382048	JGI_gene	CDS	17896	17978	.	-	2	Thupl.29382048s0001
29382048	JGI_gene	CDS	19093	19237	.	-	0	Thupl.29382048s0001
29382048	JGI_gene	CDS	19419	19732	.	-	2	Thupl.29382048s0001
29382048	JGI_gene	CDS	43893	44007	.	-	0	Thupl.29382048s0001
29382048	JGI_gene	five_prime_UTR	44008	44202	.	-	.	Thupl.29382048s0001
29382049	JGI_gene	gene	2517	4344	.	+	.	Thupl.29382049s0001
29382049	JGI_gene	mRNA	2517	4344	.	+	.	Thupl.29382049s0001
29382049	JGI_gene	CDS	2517	3055	.	+	0	Thupl.29382049s0001
29382049	JGI_gene	CDS	3413	3981	.	+	1	Thupl.29382049s0001
29382049	JGI_gene	CDS	4133	4344	.	+	2	Thupl.29382049s0001
29382049	JGI_gene	gene	180511	186473	.	+	.	Thupl.29382049s0002
29382049	JGI_gene	mRNA	180511	186473	.	+	.	Thupl.29382049s0002
29382049	JGI_gene	five_prime_UTR	180511	180796	.	+	.	Thupl.29382049s0002
29382049	JGI_gene	CDS	180797	180807	.	+	0	Thupl.29382049s0002
29382049	JGI_gene	CDS	180905	180952	.	+	1	Thupl.29382049s0002
29382049	JGI_gene	CDS	181046	181151	.	+	1	Thupl.29382049s0002
29382049	JGI_gene	CDS	185070	185207	.	+	0	Thupl.29382049s0002
29382049	JGI_gene	CDS	185297	185482	.	+	0	Thupl.29382049s0002
29382049	JGI_gene	CDS	185570	185770	.	+	0	Thupl.29382049s0002
29382049	JGI_gene	CDS	185878	185973	.	+	0	Thupl.29382049s0002
29382049	JGI_gene	three_prime_UTR	185974	186473	.	+	.	Thupl.29382049s0002
29382049	JGI_gene	gene	341447	343904	.	+	.	Thupl.29382049s0003
29382049	JGI_gene	mRNA	341447	343904	.	+	.	Thupl.29382049s0003
29382049	JGI_gene	five_prime_UTR	341447	342306	.	+	.	Thupl.29382049s0003
29382049	JGI_gene	CDS	342307	343326	.	+	0	Thupl.29382049s0003
29382049	JGI_gene	three_prime_UTR	343327	343904	.	+	.	Thupl.29382049s0003
29382049	JGI_gene	gene	399446	400767	.	+	.	Thupl.29382049s0004
29382049	JGI_gene	mRNA	399446	400767	.	+	.	Thupl.29382049s0004
29382049	JGI_gene	five_prime_UTR	399446	399774	.	+	.	Thupl.29382049s0004
29382049	JGI_gene	CDS	399775	400383	.	+	0	Thupl.29382049s0004
29382049	JGI_gene	three_prime_UTR	400384	400767	.	+	.	Thupl.29382049s0004
29382049	JGI_gene	gene	502694	606864	.	-	.	Thupl.29382049s0005
29382049	JGI_gene	mRNA	502694	606864	.	-	.	Thupl.29382049s0005
29382049	JGI_gene	three_prime_UTR	502694	502947	.	-	.	Thupl.29382049s0005
29382049	JGI_gene	CDS	502948	503088	.	-	0	Thupl.29382049s0005
29382049	JGI_gene	CDS	536770	536870	.	-	2	Thupl.29382049s0005
29382049	JGI_gene	CDS	537075	537164	.	-	2	Thupl.29382049s0005
29382049	JGI_gene	CDS	537389	537479	.	-	0	Thupl.29382049s0005
29382049	JGI_gene	CDS	537685	537805	.	-	1	Thupl.29382049s0005
29382049	JGI_gene	CDS	567423	567444	.	-	2	Thupl.29382049s0005
29382049	JGI_gene	CDS	606638	606788	.	-	0	Thupl.29382049s0005
29382049	JGI_gene	five_prime_UTR	606789	606864	.	-	.	Thupl.29382049s0005
29382049	JGI_gene	gene	611465	612521	.	+	.	Thupl.29382049s0006
29382049	JGI_gene	mRNA	611465	612521	.	+	.	Thupl.29382049s0006
29382049	JGI_gene	five_prime_UTR	611465	611994	.	+	.	Thupl.29382049s0006
29382049	JGI_gene	CDS	611995	612084	.	+	0	Thupl.29382049s0006
29382049	JGI_gene	CDS	612300	612467	.	+	0	Thupl.29382049s0006
29382049	JGI_gene	three_prime_UTR	612468	612521	.	+	.	Thupl.29382049s0006
29382049	JGI_gene	gene	798980	799635	.	-	.	Thupl.29382049s0007
29382049	JGI_gene	mRNA	798980	799635	.	-	.	Thupl.29382049s0007
29382049	JGI_gene	three_prime_UTR	798980	799098	.	-	.	Thupl.29382049s0007
29382049	JGI_gene	CDS	799099	799491	.	-	0	Thupl.29382049s0007
29382049	JGI_gene	five_prime_UTR	799580	799635	.	-	.	Thupl.29382049s0007
29382049	JGI_gene	gene	995593	997516	.	+	.	Thupl.29382049s0008
29382049	JGI_gene	mRNA	995593	997516	.	+	.	Thupl.29382049s0008
29382049	JGI_gene	CDS	995593	995679	.	+	0	Thupl.29382049s0008
29382049	JGI_gene	CDS	996000	996127	.	+	0	Thupl.29382049s0008
29382049	JGI_gene	CDS	996661	996749	.	+	1	Thupl.29382049s0008
29382049	JGI_gene	CDS	996779	996996	.	+	2	Thupl.29382049s0008
29382049	JGI_gene	CDS	997253	997320	.	+	0	Thupl.29382049s0008
29382049	JGI_gene	CDS	997378	997516	.	+	1	Thupl.29382049s0008
29382049	JGI_gene	gene	1026479	1027250	.	-	.	Thupl.29382049s0009
29382049	JGI_gene	mRNA	1026479	1027250	.	-	.	Thupl.29382049s0009
29382049	JGI_gene	three_prime_UTR	1026479	1026634	.	-	.	Thupl.29382049s0009
29382049	JGI_gene	CDS	1026635	1027069	.	-	0	Thupl.29382049s0009
29382049	JGI_gene	five_prime_UTR	1027158	1027250	.	-	.	Thupl.29382049s0009
29382049	JGI_gene	gene	1414583	1427740	.	-	.	Thupl.29382049s0010
29382049	JGI_gene	mRNA	1414583	1427740	.	-	.	Thupl.29382049s0010
29382049	JGI_gene	three_prime_UTR	1414583	1414863	.	-	.	Thupl.29382049s0010
29382049	JGI_gene	CDS	1414864	1415004	.	-	0	Thupl.29382049s0010
29382049	JGI_gene	CDS	1423606	1423706	.	-	2	Thupl.29382049s0010
29382049	JGI_gene	CDS	1423909	1424001	.	-	2	Thupl.29382049s0010
29382049	JGI_gene	CDS	1424082	1424172	.	-	0	Thupl.29382049s0010
29382049	JGI_gene	CDS	1424366	1424498	.	-	1	Thupl.29382049s0010
29382049	JGI_gene	CDS	1426747	1426768	.	-	2	Thupl.29382049s0010
29382049	JGI_gene	CDS	1427430	1427583	.	-	0	Thupl.29382049s0010
29382049	JGI_gene	five_prime_UTR	1427584	1427740	.	-	.	Thupl.29382049s0010
29382049	JGI_gene	gene	1443755	1444294	.	-	.	Thupl.29382049s0011
29382049	JGI_gene	mRNA	1443755	1444294	.	-	.	Thupl.29382049s0011
29382049	JGI_gene	CDS	1443755	1444294	.	-	0	Thupl.29382049s0011
29382049	JGI_gene	gene	1956715	1958203	.	-	.	Thupl.29382049s0012
29382049	JGI_gene	mRNA	1956715	1958203	.	-	.	Thupl.29382049s0012
29382049	JGI_gene	CDS	1956715	1957368	.	-	0	Thupl.29382049s0012
29382049	JGI_gene	CDS	1957812	1958093	.	-	0	Thupl.29382049s0012
29382049	JGI_gene	five_prime_UTR	1958094	1958203	.	-	.	Thupl.29382049s0012
29382049	JGI_gene	gene	2151678	2151986	.	-	.	Thupl.29382049s0013
29382049	JGI_gene	mRNA	2151678	2151986	.	-	.	Thupl.29382049s0013
29382049	JGI_gene	CDS	2151678	2151986	.	-	0	Thupl.29382049s0013
29382049	JGI_gene	gene	2181463	2185236	.	-	.	Thupl.29382049s0014
29382049	JGI_gene	mRNA	2181463	2185236	.	-	.	Thupl.29382049s0014
29382049	JGI_gene	three_prime_UTR	2181463	2181742	.	-	.	Thupl.29382049s0014
29382049	JGI_gene	three_prime_UTR	2182213	2182325	.	-	.	Thupl.29382049s0014
29382049	JGI_gene	three_prime_UTR	2182410	2183005	.	-	.	Thupl.29382049s0014
29382049	JGI_gene	CDS	2183006	2185081	.	-	0	Thupl.29382049s0014
29382049	JGI_gene	five_prime_UTR	2185082	2185236	.	-	.	Thupl.29382049s0014
29382049	JGI_gene	gene	2360104	2363154	.	+	.	Thupl.29382049s0015
29382049	JGI_gene	mRNA	2360104	2363154	.	+	.	Thupl.29382049s0015
29382049	JGI_gene	CDS	2360104	2360145	.	+	0	Thupl.29382049s0015
29382049	JGI_gene	CDS	2361661	2363154	.	+	0	Thupl.29382049s0015
29382049	JGI_gene	gene	2408743	2410561	.	+	.	Thupl.29382049s0016
29382049	JGI_gene	mRNA	2408743	2410561	.	+	.	Thupl.29382049s0016
29382049	JGI_gene	five_prime_UTR	2408743	2408913	.	+	.	Thupl.29382049s0016
29382049	JGI_gene	CDS	2408914	2410467	.	+	0	Thupl.29382049s0016
29382049	JGI_gene	three_prime_UTR	2410468	2410561	.	+	.	Thupl.29382049s0016
29382049	JGI_gene	gene	2585891	2628622	.	+	.	Thupl.29382049s0017
29382049	JGI_gene	mRNA	2585891	2628622	.	+	.	Thupl.29382049s0017
29382049	JGI_gene	five_prime_UTR	2585891	2586109	.	+	.	Thupl.29382049s0017
29382049	JGI_gene	CDS	2586110	2586134	.	+	0	Thupl.29382049s0017
29382049	JGI_gene	CDS	2586874	2589287	.	+	2	Thupl.29382049s0017
29382049	JGI_gene	CDS	2589438	2589524	.	+	0	Thupl.29382049s0017
29382049	JGI_gene	CDS	2589768	2590463	.	+	0	Thupl.29382049s0017
29382049	JGI_gene	CDS	2590729	2590893	.	+	0	Thupl.29382049s0017
29382049	JGI_gene	CDS	2591410	2591704	.	+	0	Thupl.29382049s0017
29382049	JGI_gene	CDS	2591807	2592021	.	+	2	Thupl.29382049s0017
29382049	JGI_gene	CDS	2626715	2627020	.	+	0	Thupl.29382049s0017
29382049	JGI_gene	CDS	2627210	2627273	.	+	0	Thupl.29382049s0017
29382049	JGI_gene	CDS	2627548	2627787	.	+	2	Thupl.29382049s0017
29382049	JGI_gene	CDS	2627872	2628053	.	+	2	Thupl.29382049s0017
29382049	JGI_gene	three_prime_UTR	2628054	2628622	.	+	.	Thupl.29382049s0017
29382049	JGI_gene	gene	2704705	2705147	.	-	.	Thupl.29382049s0018
29382049	JGI_gene	mRNA	2704705	2705147	.	-	.	Thupl.29382049s0018
29382049	JGI_gene	CDS	2704705	2705022	.	-	0	Thupl.29382049s0018
29382049	JGI_gene	five_prime_UTR	2705023	2705147	.	-	.	Thupl.29382049s0018
29382049	JGI_gene	gene	2731769	2732746	.	+	.	Thupl.29382049s0019
29382049	JGI_gene	mRNA	2731769	2732746	.	+	.	Thupl.29382049s0019
29382049	JGI_gene	CDS	2731769	2732746	.	+	0	Thupl.29382049s0019
29382049	JGI_gene	gene	2733169	2733534	.	-	.	Thupl.29382049s0020
29382049	JGI_gene	mRNA	2733169	2733534	.	-	.	Thupl.29382049s0020
29382049	JGI_gene	CDS	2733169	2733534	.	-	0	Thupl.29382049s0020
29382049	JGI_gene	gene	2798335	2800205	.	+	.	Thupl.29382049s0021
29382049	JGI_gene	mRNA	2798335	2800205	.	+	.	Thupl.29382049s0021
29382049	JGI_gene	CDS	2798335	2798353	.	+	0	Thupl.29382049s0021
29382049	JGI_gene	CDS	2798755	2799911	.	+	2	Thupl.29382049s0021
29382049	JGI_gene	three_prime_UTR	2799912	2800205	.	+	.	Thupl.29382049s0021
29382049	JGI_gene	gene	3175023	3176738	.	+	.	Thupl.29382049s0022
29382049	JGI_gene	mRNA	3175023	3176738	.	+	.	Thupl.29382049s0022
29382049	JGI_gene	CDS	3175023	3176738	.	+	0	Thupl.29382049s0022
29382049	JGI_gene	gene	3179491	3180150	.	-	.	Thupl.29382049s0023
29382049	JGI_gene	mRNA	3179491	3180150	.	-	.	Thupl.29382049s0023
29382049	JGI_gene	CDS	3179491	3180150	.	-	0	Thupl.29382049s0023
29382049	JGI_gene	gene	3277121	3279218	.	+	.	Thupl.29382049s0024
29382049	JGI_gene	mRNA	3277121	3279218	.	+	.	Thupl.29382049s0024
29382049	JGI_gene	five_prime_UTR	3277121	3277270	.	+	.	Thupl.29382049s0024
29382049	JGI_gene	CDS	3277271	3279115	.	+	0	Thupl.29382049s0024
29382049	JGI_gene	three_prime_UTR	3279116	3279218	.	+	.	Thupl.29382049s0024
29382049	JGI_gene	gene	3289371	3291936	.	-	.	Thupl.29382049s0025
29382049	JGI_gene	mRNA	3289371	3291936	.	-	.	Thupl.29382049s0025
29382049	JGI_gene	three_prime_UTR	3289371	3289468	.	-	.	Thupl.29382049s0025
29382049	JGI_gene	CDS	3289469	3289637	.	-	1	Thupl.29382049s0025
29382049	JGI_gene	CDS	3289730	3289838	.	-	2	Thupl.29382049s0025
29382049	JGI_gene	CDS	3289918	3290020	.	-	0	Thupl.29382049s0025
29382049	JGI_gene	CDS	3290107	3290138	.	-	2	Thupl.29382049s0025
29382049	JGI_gene	CDS	3290952	3291168	.	-	0	Thupl.29382049s0025
29382049	JGI_gene	five_prime_UTR	3291169	3291172	.	-	.	Thupl.29382049s0025
29382049	JGI_gene	five_prime_UTR	3291264	3291379	.	-	.	Thupl.29382049s0025
29382049	JGI_gene	five_prime_UTR	3291829	3291936	.	-	.	Thupl.29382049s0025
29382049	JGI_gene	gene	3349235	3350225	.	-	.	Thupl.29382049s0026
29382049	JGI_gene	mRNA	3349235	3350225	.	-	.	Thupl.29382049s0026
29382049	JGI_gene	three_prime_UTR	3349235	3349329	.	-	.	Thupl.29382049s0026
29382049	JGI_gene	CDS	3349330	3349498	.	-	1	Thupl.29382049s0026
29382049	JGI_gene	CDS	3349591	3349699	.	-	2	Thupl.29382049s0026
29382049	JGI_gene	CDS	3349779	3349881	.	-	0	Thupl.29382049s0026
29382049	JGI_gene	CDS	3349968	3350018	.	-	0	Thupl.29382049s0026
29382049	JGI_gene	five_prime_UTR	3350019	3350225	.	-	.	Thupl.29382049s0026
29382049	JGI_gene	gene	3458773	3462849	.	-	.	Thupl.29382049s0027
29382049	JGI_gene	mRNA	3458773	3462849	.	-	.	Thupl.29382049s0027
29382049	JGI_gene	three_prime_UTR	3458773	3458838	.	-	.	Thupl.29382049s0027
29382049	JGI_gene	CDS	3458839	3458983	.	-	1	Thupl.29382049s0027
29382049	JGI_gene	CDS	3459076	3459184	.	-	2	Thupl.29382049s0027
29382049	JGI_gene	CDS	3459264	3459366	.	-	0	Thupl.29382049s0027
29382049	JGI_gene	CDS	3459444	3459475	.	-	2	Thupl.29382049s0027
29382049	JGI_gene	CDS	3460325	3460545	.	-	1	Thupl.29382049s0027
29382049	JGI_gene	CDS	3460637	3460752	.	-	0	Thupl.29382049s0027
29382049	JGI_gene	CDS	3461132	3461384	.	-	1	Thupl.29382049s0027
29382049	JGI_gene	CDS	3461493	3461536	.	-	0	Thupl.29382049s0027
29382049	JGI_gene	CDS	3461657	3461674	.	-	0	Thupl.29382049s0027
29382049	JGI_gene	five_prime_UTR	3461675	3461728	.	-	.	Thupl.29382049s0027
29382049	JGI_gene	five_prime_UTR	3461855	3462554	.	-	.	Thupl.29382049s0027
29382049	JGI_gene	five_prime_UTR	3462689	3462849	.	-	.	Thupl.29382049s0027
29382049	JGI_gene	gene	3778873	3926722	.	+	.	Thupl.29382049s0028
29382049	JGI_gene	mRNA	3778873	3926722	.	+	.	Thupl.29382049s0028
29382049	JGI_gene	five_prime_UTR	3778873	3779291	.	+	.	Thupl.29382049s0028
29382049	JGI_gene	five_prime_UTR	3797682	3797721	.	+	.	Thupl.29382049s0028
29382049	JGI_gene	CDS	3797722	3797784	.	+	0	Thupl.29382049s0028
29382049	JGI_gene	CDS	3798450	3798532	.	+	0	Thupl.29382049s0028
29382049	JGI_gene	CDS	3823576	3823666	.	+	1	Thupl.29382049s0028
29382049	JGI_gene	CDS	3823846	3823907	.	+	0	Thupl.29382049s0028
29382049	JGI_gene	CDS	3874726	3874795	.	+	1	Thupl.29382049s0028
29382049	JGI_gene	CDS	3874969	3875075	.	+	0	Thupl.29382049s0028
29382049	JGI_gene	CDS	3875315	3875380	.	+	1	Thupl.29382049s0028
29382049	JGI_gene	CDS	3889320	3890329	.	+	1	Thupl.29382049s0028
29382049	JGI_gene	CDS	3890454	3890583	.	+	2	Thupl.29382049s0028
29382049	JGI_gene	CDS	3890994	3892275	.	+	1	Thupl.29382049s0028
29382049	JGI_gene	CDS	3892426	3892500	.	+	0	Thupl.29382049s0028
29382049	JGI_gene	CDS	3893548	3894810	.	+	0	Thupl.29382049s0028
29382049	JGI_gene	CDS	3926031	3926246	.	+	0	Thupl.29382049s0028
29382049	JGI_gene	three_prime_UTR	3926247	3926722	.	+	.	Thupl.29382049s0028
29382049	JGI_gene	gene	3928695	3929000	.	+	.	Thupl.29382049s0029
29382049	JGI_gene	mRNA	3928695	3929000	.	+	.	Thupl.29382049s0029
29382049	JGI_gene	CDS	3928695	3929000	.	+	0	Thupl.29382049s0029
29382049	JGI_gene	gene	4503384	4505687	.	-	.	Thupl.29382049s0030
29382049	JGI_gene	mRNA	4503384	4505687	.	-	.	Thupl.29382049s0030
29382049	JGI_gene	three_prime_UTR	4503384	4503732	.	-	.	Thupl.29382049s0030
29382049	JGI_gene	CDS	4503733	4503866	.	-	2	Thupl.29382049s0030
29382049	JGI_gene	CDS	4504072	4504315	.	-	0	Thupl.29382049s0030
29382049	JGI_gene	CDS	4504411	4504452	.	-	0	Thupl.29382049s0030
29382049	JGI_gene	CDS	4504567	4504665	.	-	0	Thupl.29382049s0030
29382049	JGI_gene	CDS	4504745	4504837	.	-	0	Thupl.29382049s0030
29382049	JGI_gene	CDS	4504920	4505039	.	-	0	Thupl.29382049s0030
29382049	JGI_gene	five_prime_UTR	4505040	4505071	.	-	.	Thupl.29382049s0030
29382049	JGI_gene	five_prime_UTR	4505578	4505687	.	-	.	Thupl.29382049s0030
29382049	JGI_gene	gene	4695762	4697998	.	-	.	Thupl.29382049s0031
29382049	JGI_gene	mRNA	4695762	4697998	.	-	.	Thupl.29382049s0031
29382049	JGI_gene	three_prime_UTR	4695762	4696012	.	-	.	Thupl.29382049s0031
29382049	JGI_gene	CDS	4696013	4696161	.	-	2	Thupl.29382049s0031
29382049	JGI_gene	CDS	4696353	4696581	.	-	0	Thupl.29382049s0031
29382049	JGI_gene	CDS	4696691	4696732	.	-	0	Thupl.29382049s0031
29382049	JGI_gene	CDS	4697031	4697129	.	-	0	Thupl.29382049s0031
29382049	JGI_gene	CDS	4697213	4697305	.	-	0	Thupl.29382049s0031
29382049	JGI_gene	CDS	4697388	4697513	.	-	0	Thupl.29382049s0031
29382049	JGI_gene	five_prime_UTR	4697514	4697545	.	-	.	Thupl.29382049s0031
29382049	JGI_gene	five_prime_UTR	4697894	4697998	.	-	.	Thupl.29382049s0031
29382049	JGI_gene	gene	5032292	5076574	.	-	.	Thupl.29382049s0032
29382049	JGI_gene	mRNA	5032292	5076574	.	-	.	Thupl.29382049s0032
29382049	JGI_gene	three_prime_UTR	5032292	5032530	.	-	.	Thupl.29382049s0032
29382049	JGI_gene	CDS	5032531	5032692	.	-	0	Thupl.29382049s0032
29382049	JGI_gene	CDS	5075497	5076267	.	-	0	Thupl.29382049s0032
29382049	JGI_gene	five_prime_UTR	5076268	5076574	.	-	.	Thupl.29382049s0032
29382049	JGI_gene	gene	5491366	5521626	.	+	.	Thupl.29382049s0033
29382049	JGI_gene	mRNA	5491366	5521626	.	+	.	Thupl.29382049s0033
29382049	JGI_gene	five_prime_UTR	5491366	5491510	.	+	.	Thupl.29382049s0033
29382049	JGI_gene	gene	5492642	5492950	.	+	.	Thupl.29382049s0034
29382049	JGI_gene	mRNA	5492642	5492950	.	+	.	Thupl.29382049s0034
29382049	JGI_gene	CDS	5492642	5492950	.	+	0	Thupl.29382049s0034
29382049	JGI_gene	gene	5493512	5497062	.	+	.	Thupl.29382049s0035
29382049	JGI_gene	mRNA	5493512	5497062	.	+	.	Thupl.29382049s0035
29382049	JGI_gene	five_prime_UTR	5493512	5495332	.	+	.	Thupl.29382049s0035
29382049	JGI_gene	CDS	5495333	5496052	.	+	0	Thupl.29382049s0035
29382049	JGI_gene	three_prime_UTR	5496053	5497062	.	+	.	Thupl.29382049s0035
29382049	JGI_gene	gene	5510046	5510732	.	+	.	Thupl.29382049s0036
29382049	JGI_gene	mRNA	5510046	5510732	.	+	.	Thupl.29382049s0036
29382049	JGI_gene	CDS	5510046	5510732	.	+	0	Thupl.29382049s0036
29382049	JGI_gene	five_prime_UTR	5516230	5516312	.	+	.	Thupl.29382049s0033
29382049	JGI_gene	five_prime_UTR	5519629	5519629	.	+	.	Thupl.29382049s0033
29382049	JGI_gene	CDS	5519630	5519663	.	+	0	Thupl.29382049s0033
29382049	JGI_gene	CDS	5520930	5520998	.	+	2	Thupl.29382049s0033
29382049	JGI_gene	CDS	5521543	5521553	.	+	2	Thupl.29382049s0033
29382049	JGI_gene	three_prime_UTR	5521554	5521626	.	+	.	Thupl.29382049s0033
29382049	JGI_gene	gene	5530758	5531180	.	+	.	Thupl.29382049s0037
29382049	JGI_gene	mRNA	5530758	5531180	.	+	.	Thupl.29382049s0037
29382049	JGI_gene	CDS	5530758	5530799	.	+	0	Thupl.29382049s0037
29382049	JGI_gene	CDS	5530928	5530997	.	+	0	Thupl.29382049s0037
29382049	JGI_gene	CDS	5531119	5531180	.	+	2	Thupl.29382049s0037
29382049	JGI_gene	gene	5532378	5533466	.	-	.	Thupl.29382049s0038
29382049	JGI_gene	mRNA	5532378	5533466	.	-	.	Thupl.29382049s0038
29382049	JGI_gene	CDS	5532378	5533466	.	-	0	Thupl.29382049s0038
29382049	JGI_gene	gene	5685287	5830997	.	+	.	Thupl.29382049s0039
29382049	JGI_gene	mRNA	5685287	5830997	.	+	.	Thupl.29382049s0039
29382049	JGI_gene	five_prime_UTR	5685287	5685868	.	+	.	Thupl.29382049s0039
29382049	JGI_gene	CDS	5685869	5686339	.	+	0	Thupl.29382049s0039
29382049	JGI_gene	CDS	5694249	5694443	.	+	0	Thupl.29382049s0039
29382049	JGI_gene	CDS	5826974	5827003	.	+	0	Thupl.29382049s0039
29382049	JGI_gene	CDS	5827091	5828200	.	+	0	Thupl.29382049s0039
29382049	JGI_gene	CDS	5829301	5829678	.	+	0	Thupl.29382049s0039
29382049	JGI_gene	three_prime_UTR	5829679	5830282	.	+	.	Thupl.29382049s0039
29382049	JGI_gene	three_prime_UTR	5830601	5830997	.	+	.	Thupl.29382049s0039
29382049	JGI_gene	gene	6751568	6789568	.	+	.	Thupl.29382049s0040
29382049	JGI_gene	mRNA	6751568	6789568	.	+	.	Thupl.29382049s0040
29382049	JGI_gene	five_prime_UTR	6751568	6751831	.	+	.	Thupl.29382049s0040
29382049	JGI_gene	five_prime_UTR	6753981	6754067	.	+	.	Thupl.29382049s0040
29382049	JGI_gene	CDS	6754068	6754146	.	+	0	Thupl.29382049s0040
29382049	JGI_gene	CDS	6756651	6756733	.	+	2	Thupl.29382049s0040
29382049	JGI_gene	CDS	6756933	6756992	.	+	0	Thupl.29382049s0040
29382049	JGI_gene	CDS	6773973	6774081	.	+	0	Thupl.29382049s0040
29382049	JGI_gene	CDS	6774433	6774485	.	+	2	Thupl.29382049s0040
29382049	JGI_gene	CDS	6775729	6775809	.	+	0	Thupl.29382049s0040
29382049	JGI_gene	CDS	6776575	6776687	.	+	0	Thupl.29382049s0040
29382049	JGI_gene	CDS	6789080	6789146	.	+	1	Thupl.29382049s0040
29382049	JGI_gene	three_prime_UTR	6789147	6789568	.	+	.	Thupl.29382049s0040
29382049	JGI_gene	gene	7053782	7311325	.	-	.	Thupl.29382049s0041
29382049	JGI_gene	mRNA	7053782	7311325	.	-	.	Thupl.29382049s0041
29382049	JGI_gene	three_prime_UTR	7053782	7054375	.	-	.	Thupl.29382049s0041
29382049	JGI_gene	CDS	7054376	7054626	.	-	2	Thupl.29382049s0041
29382049	JGI_gene	CDS	7106495	7106552	.	-	0	Thupl.29382049s0041
29382049	JGI_gene	CDS	7147459	7147629	.	-	0	Thupl.29382049s0041
29382049	JGI_gene	CDS	7147751	7147807	.	-	0	Thupl.29382049s0041
29382049	JGI_gene	CDS	7174459	7174674	.	-	0	Thupl.29382049s0041
29382049	JGI_gene	CDS	7217309	7217382	.	-	2	Thupl.29382049s0041
29382049	JGI_gene	CDS	7217545	7217652	.	-	2	Thupl.29382049s0041
29382049	JGI_gene	CDS	7240058	7240241	.	-	0	Thupl.29382049s0041
29382049	JGI_gene	CDS	7240393	7240517	.	-	2	Thupl.29382049s0041
29382049	JGI_gene	CDS	7286533	7286657	.	-	1	Thupl.29382049s0041
29382049	JGI_gene	CDS	7310762	7310922	.	-	0	Thupl.29382049s0041
29382049	JGI_gene	five_prime_UTR	7310923	7311325	.	-	.	Thupl.29382049s0041
29382049	JGI_gene	gene	7835301	7840141	.	-	.	Thupl.29382049s0042
29382049	JGI_gene	mRNA	7835301	7840141	.	-	.	Thupl.29382049s0042
29382049	JGI_gene	three_prime_UTR	7835301	7836678	.	-	.	Thupl.29382049s0042
29382049	JGI_gene	CDS	7836679	7837083	.	-	0	Thupl.29382049s0042
29382049	JGI_gene	CDS	7837666	7839129	.	-	0	Thupl.29382049s0042
29382049	JGI_gene	five_prime_UTR	7839130	7840141	.	-	.	Thupl.29382049s0042
29382049	JGI_gene	gene	8211370	8211720	.	-	.	Thupl.29382049s0043
29382049	JGI_gene	mRNA	8211370	8211720	.	-	.	Thupl.29382049s0043
29382049	JGI_gene	CDS	8211370	8211720	.	-	0	Thupl.29382049s0043
29382049	JGI_gene	gene	8213685	8214338	.	-	.	Thupl.29382049s0044
29382049	JGI_gene	mRNA	8213685	8214338	.	-	.	Thupl.29382049s0044
29382049	JGI_gene	three_prime_UTR	8213685	8213867	.	-	.	Thupl.29382049s0044
29382049	JGI_gene	CDS	8213868	8214308	.	-	0	Thupl.29382049s0044
29382049	JGI_gene	five_prime_UTR	8214309	8214338	.	-	.	Thupl.29382049s0044
29382049	JGI_gene	gene	8450789	8451546	.	+	.	Thupl.29382049s0045
29382049	JGI_gene	mRNA	8450789	8451546	.	+	.	Thupl.29382049s0045
29382049	JGI_gene	five_prime_UTR	8450789	8450818	.	+	.	Thupl.29382049s0045
29382049	JGI_gene	CDS	8450819	8451298	.	+	0	Thupl.29382049s0045
29382049	JGI_gene	three_prime_UTR	8451299	8451546	.	+	.	Thupl.29382049s0045
29382049	JGI_gene	gene	9716731	9793191	.	+	.	Thupl.29382049s0046
29382049	JGI_gene	mRNA	9716731	9793191	.	+	.	Thupl.29382049s0046
29382049	JGI_gene	CDS	9716731	9716830	.	+	0	Thupl.29382049s0046
29382049	JGI_gene	CDS	9716995	9717077	.	+	2	Thupl.29382049s0046
29382049	JGI_gene	CDS	9745023	9745082	.	+	0	Thupl.29382049s0046
29382049	JGI_gene	CDS	9764382	9764490	.	+	0	Thupl.29382049s0046
29382049	JGI_gene	CDS	9778295	9778347	.	+	2	Thupl.29382049s0046
29382049	JGI_gene	CDS	9784787	9784867	.	+	0	Thupl.29382049s0046
29382049	JGI_gene	CDS	9790905	9791017	.	+	0	Thupl.29382049s0046
29382049	JGI_gene	CDS	9793134	9793191	.	+	1	Thupl.29382049s0046
29382049	JGI_gene	gene	10011096	10031515	.	-	.	Thupl.29382049s0047
29382049	JGI_gene	mRNA	10011096	10031515	.	-	.	Thupl.29382049s0047
29382049	JGI_gene	three_prime_UTR	10011096	10011618	.	-	.	Thupl.29382049s0047
29382049	JGI_gene	CDS	10011619	10011864	.	-	0	Thupl.29382049s0047
29382049	JGI_gene	CDS	10012079	10012192	.	-	0	Thupl.29382049s0047
29382049	JGI_gene	CDS	10012287	10012557	.	-	1	Thupl.29382049s0047
29382049	JGI_gene	CDS	10030914	10031020	.	-	0	Thupl.29382049s0047
29382049	JGI_gene	CDS	10031103	10031258	.	-	0	Thupl.29382049s0047
29382049	JGI_gene	CDS	10031344	10031430	.	-	0	Thupl.29382049s0047
29382049	JGI_gene	five_prime_UTR	10031431	10031515	.	-	.	Thupl.29382049s0047
29382049	JGI_gene	gene	10740484	10744884	.	+	.	Thupl.29382049s0048
29382049	JGI_gene	mRNA	10740484	10744884	.	+	.	Thupl.29382049s0048
29382049	JGI_gene	five_prime_UTR	10740484	10740940	.	+	.	Thupl.29382049s0048
29382049	JGI_gene	CDS	10740941	10742372	.	+	0	Thupl.29382049s0048
29382049	JGI_gene	CDS	10743825	10744528	.	+	2	Thupl.29382049s0048
29382049	JGI_gene	three_prime_UTR	10744529	10744884	.	+	.	Thupl.29382049s0048
29382049	JGI_gene	gene	11048838	11104697	.	-	.	Thupl.29382049s0049
29382049	JGI_gene	mRNA	11048838	11104697	.	-	.	Thupl.29382049s0049
29382049	JGI_gene	three_prime_UTR	11048838	11049130	.	-	.	Thupl.29382049s0049
29382049	JGI_gene	CDS	11049131	11049460	.	-	0	Thupl.29382049s0049
29382049	JGI_gene	CDS	11049958	11050170	.	-	0	Thupl.29382049s0049
29382049	JGI_gene	CDS	11052830	11053196	.	-	1	Thupl.29382049s0049
29382049	JGI_gene	CDS	11053278	11053345	.	-	0	Thupl.29382049s0049
29382049	JGI_gene	CDS	11055195	11055848	.	-	0	Thupl.29382049s0049
29382049	JGI_gene	CDS	11055988	11056197	.	-	0	Thupl.29382049s0049
29382049	JGI_gene	CDS	11102436	11102581	.	-	2	Thupl.29382049s0049
29382049	JGI_gene	CDS	11102776	11103130	.	-	0	Thupl.29382049s0049
29382049	JGI_gene	CDS	11103252	11103296	.	-	0	Thupl.29382049s0049
29382049	JGI_gene	five_prime_UTR	11103297	11103327	.	-	.	Thupl.29382049s0049
29382049	JGI_gene	five_prime_UTR	11104455	11104697	.	-	.	Thupl.29382049s0049
29382049	JGI_gene	gene	11606824	11660009	.	+	.	Thupl.29382049s0050
29382049	JGI_gene	mRNA	11606824	11660009	.	+	.	Thupl.29382049s0050
29382049	JGI_gene	five_prime_UTR	11606824	11607154	.	+	.	Thupl.29382049s0050
29382049	JGI_gene	CDS	11607155	11607678	.	+	0	Thupl.29382049s0050
29382049	JGI_gene	CDS	11654411	11655491	.	+	1	Thupl.29382049s0050
29382049	JGI_gene	CDS	11655601	11655897	.	+	0	Thupl.29382049s0050
29382049	JGI_gene	CDS	11656000	11656944	.	+	0	Thupl.29382049s0050
29382049	JGI_gene	CDS	11657033	11657512	.	+	0	Thupl.29382049s0050
29382049	JGI_gene	three_prime_UTR	11657513	11660009	.	+	.	Thupl.29382049s0050
29382049	JGI_gene	gene	11661909	11667256	.	-	.	Thupl.29382049s0051
29382049	JGI_gene	mRNA	11661909	11667256	.	-	.	Thupl.29382049s0051
29382049	JGI_gene	three_prime_UTR	11661909	11662333	.	-	.	Thupl.29382049s0051
29382049	JGI_gene	three_prime_UTR	11662449	11662506	.	-	.	Thupl.29382049s0051
29382049	JGI_gene	CDS	11662507	11662824	.	-	0	Thupl.29382049s0051
29382049	JGI_gene	CDS	11662929	11663141	.	-	0	Thupl.29382049s0051
29382049	JGI_gene	CDS	11663237	11663587	.	-	0	Thupl.29382049s0051
29382049	JGI_gene	five_prime_UTR	11663588	11663764	.	-	.	Thupl.29382049s0051
29382049	JGI_gene	five_prime_UTR	11663854	11664326	.	-	.	Thupl.29382049s0051
29382049	JGI_gene	five_prime_UTR	11665807	11665908	.	-	.	Thupl.29382049s0051
29382049	JGI_gene	five_prime_UTR	11666936	11667256	.	-	.	Thupl.29382049s0051
29382049	JGI_gene	gene	11974835	11978440	.	-	.	Thupl.29382049s0052
29382049	JGI_gene	mRNA	11974835	11978440	.	-	.	Thupl.29382049s0052
29382049	JGI_gene	three_prime_UTR	11974835	11975170	.	-	.	Thupl.29382049s0052
29382049	JGI_gene	CDS	11975171	11975494	.	-	0	Thupl.29382049s0052
29382049	JGI_gene	CDS	11975584	11975747	.	-	2	Thupl.29382049s0052
29382049	JGI_gene	CDS	11975834	11975945	.	-	0	Thupl.29382049s0052
29382049	JGI_gene	CDS	11976036	11976197	.	-	0	Thupl.29382049s0052
29382049	JGI_gene	CDS	11976271	11976363	.	-	0	Thupl.29382049s0052
29382049	JGI_gene	CDS	11977323	11977523	.	-	0	Thupl.29382049s0052
29382049	JGI_gene	CDS	11977614	11977820	.	-	0	Thupl.29382049s0052
29382049	JGI_gene	CDS	11977990	11978418	.	-	0	Thupl.29382049s0052
29382049	JGI_gene	five_prime_UTR	11978419	11978440	.	-	.	Thupl.29382049s0052
29382049	JGI_gene	gene	12435022	12435993	.	+	.	Thupl.29382049s0053
29382049	JGI_gene	mRNA	12435022	12435993	.	+	.	Thupl.29382049s0053
29382049	JGI_gene	five_prime_UTR	12435022	12435141	.	+	.	Thupl.29382049s0053
29382049	JGI_gene	five_prime_UTR	12435286	12435302	.	+	.	Thupl.29382049s0053
29382049	JGI_gene	CDS	12435303	12435449	.	+	0	Thupl.29382049s0053
29382049	JGI_gene	CDS	12435540	12435866	.	+	0	Thupl.29382049s0053
29382049	JGI_gene	three_prime_UTR	12435867	12435993	.	+	.	Thupl.29382049s0053
29382049	JGI_gene	gene	12453783	12454748	.	+	.	Thupl.29382049s0054
29382049	JGI_gene	mRNA	12453783	12454748	.	+	.	Thupl.29382049s0054
29382049	JGI_gene	five_prime_UTR	12453783	12453902	.	+	.	Thupl.29382049s0054
29382049	JGI_gene	five_prime_UTR	12454042	12454058	.	+	.	Thupl.29382049s0054
29382049	JGI_gene	CDS	12454059	12454205	.	+	0	Thupl.29382049s0054
29382049	JGI_gene	CDS	12454296	12454622	.	+	0	Thupl.29382049s0054
29382049	JGI_gene	three_prime_UTR	12454623	12454748	.	+	.	Thupl.29382049s0054
29382049	JGI_gene	gene	12464849	12467790	.	+	.	Thupl.29382049s0055
29382049	JGI_gene	mRNA	12464849	12467790	.	+	.	Thupl.29382049s0055
29382049	JGI_gene	five_prime_UTR	12464849	12464953	.	+	.	Thupl.29382049s0055
29382049	JGI_gene	CDS	12464954	12465187	.	+	0	Thupl.29382049s0055
29382049	JGI_gene	CDS	12465288	12465494	.	+	0	Thupl.29382049s0055
29382049	JGI_gene	CDS	12465655	12465855	.	+	0	Thupl.29382049s0055
29382049	JGI_gene	CDS	12465976	12466068	.	+	0	Thupl.29382049s0055
29382049	JGI_gene	CDS	12466591	12466752	.	+	0	Thupl.29382049s0055
29382049	JGI_gene	CDS	12466845	12466950	.	+	0	Thupl.29382049s0055
29382049	JGI_gene	CDS	12467084	12467247	.	+	2	Thupl.29382049s0055
29382049	JGI_gene	CDS	12467336	12467662	.	+	0	Thupl.29382049s0055
29382049	JGI_gene	three_prime_UTR	12467663	12467790	.	+	.	Thupl.29382049s0055
29382049	JGI_gene	gene	12609583	12612536	.	+	.	Thupl.29382049s0056
29382049	JGI_gene	mRNA	12609583	12612536	.	+	.	Thupl.29382049s0056
29382049	JGI_gene	five_prime_UTR	12609583	12609606	.	+	.	Thupl.29382049s0056
29382049	JGI_gene	CDS	12609607	12609840	.	+	0	Thupl.29382049s0056
29382049	JGI_gene	CDS	12609941	12610147	.	+	0	Thupl.29382049s0056
29382049	JGI_gene	CDS	12610308	12610508	.	+	0	Thupl.29382049s0056
29382049	JGI_gene	CDS	12610618	12610710	.	+	0	Thupl.29382049s0056
29382049	JGI_gene	CDS	12611128	12611289	.	+	0	Thupl.29382049s0056
29382049	JGI_gene	CDS	12611381	12611486	.	+	0	Thupl.29382049s0056
29382049	JGI_gene	CDS	12611630	12611793	.	+	2	Thupl.29382049s0056
29382049	JGI_gene	CDS	12611888	12612214	.	+	0	Thupl.29382049s0056
29382049	JGI_gene	three_prime_UTR	12612215	12612536	.	+	.	Thupl.29382049s0056
29382050	JGI_gene	gene	118082	121638	.	-	.	Thupl.29382050s0001
29382050	JGI_gene	mRNA	118082	121638	.	-	.	Thupl.29382050s0001
29382050	JGI_gene	three_prime_UTR	118082	118329	.	-	.	Thupl.29382050s0001
29382050	JGI_gene	CDS	118330	119117	.	-	2	Thupl.29382050s0001
29382050	JGI_gene	CDS	119234	119424	.	-	1	Thupl.29382050s0001
29382050	JGI_gene	CDS	121286	121335	.	-	0	Thupl.29382050s0001
29382050	JGI_gene	five_prime_UTR	121336	121638	.	-	.	Thupl.29382050s0001
29382050	JGI_gene	gene	122148	123002	.	-	.	Thupl.29382050s0002
29382050	JGI_gene	mRNA	122148	123002	.	-	.	Thupl.29382050s0002
29382050	JGI_gene	CDS	122148	122152	.	-	2	Thupl.29382050s0002
29382050	JGI_gene	CDS	122348	123002	.	-	0	Thupl.29382050s0002
29382050	JGI_gene	gene	2370292	2373249	.	+	.	Thupl.29382050s0003
29382050	JGI_gene	mRNA	2370292	2373249	.	+	.	Thupl.29382050s0003
29382050	JGI_gene	five_prime_UTR	2370292	2370919	.	+	.	Thupl.29382050s0003
29382050	JGI_gene	CDS	2370920	2371656	.	+	0	Thupl.29382050s0003
29382050	JGI_gene	CDS	2371855	2371998	.	+	1	Thupl.29382050s0003
29382050	JGI_gene	CDS	2372405	2372888	.	+	1	Thupl.29382050s0003
29382050	JGI_gene	three_prime_UTR	2372889	2373249	.	+	.	Thupl.29382050s0003
29382050	JGI_gene	gene	2646049	2661582	.	-	.	Thupl.29382050s0004
29382050	JGI_gene	mRNA	2646049	2661582	.	-	.	Thupl.29382050s0004
29382050	JGI_gene	CDS	2646049	2646320	.	-	2	Thupl.29382050s0004
29382050	JGI_gene	CDS	2646395	2646754	.	-	2	Thupl.29382050s0004
29382050	JGI_gene	CDS	2646788	2646832	.	-	2	Thupl.29382050s0004
29382050	JGI_gene	CDS	2661483	2661582	.	-	0	Thupl.29382050s0004
29382050	JGI_gene	gene	3309289	3311853	.	-	.	Thupl.29382050s0005
29382050	JGI_gene	mRNA	3309289	3311853	.	-	.	Thupl.29382050s0005
29382050	JGI_gene	three_prime_UTR	3309289	3310372	.	-	.	Thupl.29382050s0005
29382050	JGI_gene	CDS	3310373	3311800	.	-	0	Thupl.29382050s0005
29382050	JGI_gene	five_prime_UTR	3311801	3311853	.	-	.	Thupl.29382050s0005
29382050	JGI_gene	gene	3312206	3312872	.	-	.	Thupl.29382050s0006
29382050	JGI_gene	mRNA	3312206	3312872	.	-	.	Thupl.29382050s0006
29382050	JGI_gene	CDS	3312206	3312244	.	-	0	Thupl.29382050s0006
29382050	JGI_gene	CDS	3312753	3312872	.	-	0	Thupl.29382050s0006
29382051	JGI_gene	gene	198106	199565	.	+	.	Thupl.29382051s0001
29382051	JGI_gene	mRNA	198106	199565	.	+	.	Thupl.29382051s0001
29382051	JGI_gene	CDS	198106	198567	.	+	0	Thupl.29382051s0001
29382051	JGI_gene	CDS	198679	198865	.	+	0	Thupl.29382051s0001
29382051	JGI_gene	CDS	199003	199565	.	+	2	Thupl.29382051s0001
29382051	JGI_gene	gene	384871	386002	.	-	.	Thupl.29382051s0002
29382051	JGI_gene	mRNA	384871	386002	.	-	.	Thupl.29382051s0002
29382051	JGI_gene	CDS	384871	385331	.	-	2	Thupl.29382051s0002
29382051	JGI_gene	CDS	385416	385623	.	-	0	Thupl.29382051s0002
29382051	JGI_gene	CDS	385715	386002	.	-	0	Thupl.29382051s0002
29382051	JGI_gene	gene	570081	571510	.	-	.	Thupl.29382051s0003
29382051	JGI_gene	mRNA	570081	571510	.	-	.	Thupl.29382051s0003
29382051	JGI_gene	three_prime_UTR	570081	570268	.	-	.	Thupl.29382051s0003
29382051	JGI_gene	CDS	570269	570729	.	-	2	Thupl.29382051s0003
29382051	JGI_gene	CDS	570816	571023	.	-	0	Thupl.29382051s0003
29382051	JGI_gene	CDS	571110	571442	.	-	0	Thupl.29382051s0003
29382051	JGI_gene	five_prime_UTR	571443	571510	.	-	.	Thupl.29382051s0003
29382051	JGI_gene	gene	862910	864675	.	+	.	Thupl.29382051s0004
29382051	JGI_gene	mRNA	862910	864675	.	+	.	Thupl.29382051s0004
29382051	JGI_gene	five_prime_UTR	862910	863009	.	+	.	Thupl.29382051s0004
29382051	JGI_gene	CDS	863010	863402	.	+	0	Thupl.29382051s0004
29382051	JGI_gene	CDS	863491	863668	.	+	0	Thupl.29382051s0004
29382051	JGI_gene	CDS	863759	864411	.	+	2	Thupl.29382051s0004
29382051	JGI_gene	three_prime_UTR	864412	864675	.	+	.	Thupl.29382051s0004
29382051	JGI_gene	gene	1006723	1008376	.	-	.	Thupl.29382051s0005
29382051	JGI_gene	mRNA	1006723	1008376	.	-	.	Thupl.29382051s0005
29382051	JGI_gene	CDS	1006723	1006917	.	-	0	Thupl.29382051s0005
29382051	JGI_gene	CDS	1008374	1008376	.	-	0	Thupl.29382051s0005
29382051	JGI_gene	gene	1079926	1083572	.	-	.	Thupl.29382051s0006
29382051	JGI_gene	mRNA	1079926	1083572	.	-	.	Thupl.29382051s0006
29382051	JGI_gene	three_prime_UTR	1079926	1080514	.	-	.	Thupl.29382051s0006
29382051	JGI_gene	CDS	1080515	1081612	.	-	0	Thupl.29382051s0006
29382051	JGI_gene	CDS	1082288	1082641	.	-	0	Thupl.29382051s0006
29382051	JGI_gene	five_prime_UTR	1082642	1083572	.	-	.	Thupl.29382051s0006
29382051	JGI_gene	gene	1565292	1568060	.	-	.	Thupl.29382051s0007
29382051	JGI_gene	mRNA	1565292	1568060	.	-	.	Thupl.29382051s0007
29382051	JGI_gene	three_prime_UTR	1565292	1565631	.	-	.	Thupl.29382051s0007
29382051	JGI_gene	CDS	1565632	1566717	.	-	0	Thupl.29382051s0007
29382051	JGI_gene	CDS	1566818	1567075	.	-	0	Thupl.29382051s0007
29382051	JGI_gene	five_prime_UTR	1567076	1568060	.	-	.	Thupl.29382051s0007
29382051	JGI_gene	gene	1753588	1800695	.	+	.	Thupl.29382051s0008
29382051	JGI_gene	mRNA	1753588	1800695	.	+	.	Thupl.29382051s0008
29382051	JGI_gene	five_prime_UTR	1753588	1753780	.	+	.	Thupl.29382051s0008
29382051	JGI_gene	CDS	1753781	1753969	.	+	0	Thupl.29382051s0008
29382051	JGI_gene	CDS	1754052	1754328	.	+	0	Thupl.29382051s0008
29382051	JGI_gene	CDS	1800228	1800286	.	+	2	Thupl.29382051s0008
29382051	JGI_gene	three_prime_UTR	1800287	1800695	.	+	.	Thupl.29382051s0008
29382051	JGI_gene	gene	1813996	1815468	.	-	.	Thupl.29382051s0009
29382051	JGI_gene	mRNA	1813996	1815468	.	-	.	Thupl.29382051s0009
29382051	JGI_gene	three_prime_UTR	1813996	1814165	.	-	.	Thupl.29382051s0009
29382051	JGI_gene	CDS	1814166	1814572	.	-	2	Thupl.29382051s0009
29382051	JGI_gene	CDS	1814692	1814854	.	-	0	Thupl.29382051s0009
29382051	JGI_gene	CDS	1814939	1815127	.	-	0	Thupl.29382051s0009
29382051	JGI_gene	CDS	1815216	1815434	.	-	0	Thupl.29382051s0009
29382051	JGI_gene	five_prime_UTR	1815435	1815468	.	-	.	Thupl.29382051s0009
29382051	JGI_gene	gene	2004491	2006472	.	-	.	Thupl.29382051s0010
29382051	JGI_gene	mRNA	2004491	2006472	.	-	.	Thupl.29382051s0010
29382051	JGI_gene	CDS	2004491	2004611	.	-	1	Thupl.29382051s0010
29382051	JGI_gene	CDS	2005320	2005644	.	-	2	Thupl.29382051s0010
29382051	JGI_gene	CDS	2005729	2005891	.	-	0	Thupl.29382051s0010
29382051	JGI_gene	CDS	2005976	2006164	.	-	0	Thupl.29382051s0010
29382051	JGI_gene	CDS	2006242	2006469	.	-	0	Thupl.29382051s0010
29382051	JGI_gene	five_prime_UTR	2006470	2006472	.	-	.	Thupl.29382051s0010
29382052	JGI_gene	gene	169118	170198	.	+	.	Thupl.29382052s0001
29382052	JGI_gene	mRNA	169118	170198	.	+	.	Thupl.29382052s0001
29382052	JGI_gene	CDS	169118	169178	.	+	0	Thupl.29382052s0001
29382052	JGI_gene	CDS	169363	169862	.	+	2	Thupl.29382052s0001
29382052	JGI_gene	CDS	169929	170198	.	+	0	Thupl.29382052s0001
29382052	JGI_gene	gene	233175	233996	.	+	.	Thupl.29382052s0002
29382052	JGI_gene	mRNA	233175	233996	.	+	.	Thupl.29382052s0002
29382052	JGI_gene	CDS	233175	233996	.	+	0	Thupl.29382052s0002
29382052	JGI_gene	gene	260567	261565	.	-	.	Thupl.29382052s0003
29382052	JGI_gene	mRNA	260567	261565	.	-	.	Thupl.29382052s0003
29382052	JGI_gene	CDS	260567	261414	.	-	2	Thupl.29382052s0003
29382052	JGI_gene	CDS	261505	261565	.	-	0	Thupl.29382052s0003
29382052	JGI_gene	gene	603451	604485	.	+	.	Thupl.29382052s0004
29382052	JGI_gene	mRNA	603451	604485	.	+	.	Thupl.29382052s0004
29382052	JGI_gene	CDS	603451	603511	.	+	0	Thupl.29382052s0004
29382052	JGI_gene	CDS	603629	604485	.	+	2	Thupl.29382052s0004
29382052	JGI_gene	gene	924299	925069	.	+	.	Thupl.29382052s0005
29382052	JGI_gene	mRNA	924299	925069	.	+	.	Thupl.29382052s0005
29382052	JGI_gene	CDS	924299	925069	.	+	0	Thupl.29382052s0005
29382053	JGI_gene	gene	354040	354257	.	-	.	Thupl.29382053s0001
29382053	JGI_gene	mRNA	354040	354257	.	-	.	Thupl.29382053s0001
29382053	JGI_gene	three_prime_UTR	354040	354062	.	-	.	Thupl.29382053s0001
29382053	JGI_gene	CDS	354063	354185	.	-	0	Thupl.29382053s0001
29382053	JGI_gene	five_prime_UTR	354186	354257	.	-	.	Thupl.29382053s0001
29382054	JGI_gene	gene	443831	446954	.	+	.	Thupl.29382054s0001
29382054	JGI_gene	mRNA	443831	446954	.	+	.	Thupl.29382054s0001
29382054	JGI_gene	five_prime_UTR	443831	444037	.	+	.	Thupl.29382054s0001
29382054	JGI_gene	CDS	444038	446335	.	+	0	Thupl.29382054s0001
29382054	JGI_gene	three_prime_UTR	446336	446954	.	+	.	Thupl.29382054s0001
29382054	JGI_gene	gene	1250835	1253980	.	+	.	Thupl.29382054s0002
29382054	JGI_gene	mRNA	1250835	1253980	.	+	.	Thupl.29382054s0002
29382054	JGI_gene	five_prime_UTR	1250835	1250923	.	+	.	Thupl.29382054s0002
29382054	JGI_gene	CDS	1250924	1253281	.	+	0	Thupl.29382054s0002
29382054	JGI_gene	three_prime_UTR	1253282	1253980	.	+	.	Thupl.29382054s0002
29382054	JGI_gene	gene	1512150	1516541	.	-	.	Thupl.29382054s0003
29382054	JGI_gene	mRNA	1512150	1516541	.	-	.	Thupl.29382054s0003
29382054	JGI_gene	three_prime_UTR	1512150	1512662	.	-	.	Thupl.29382054s0003
29382054	JGI_gene	CDS	1512663	1512806	.	-	0	Thupl.29382054s0003
29382054	JGI_gene	CDS	1512926	1513013	.	-	1	Thupl.29382054s0003
29382054	JGI_gene	CDS	1513269	1513385	.	-	1	Thupl.29382054s0003
29382054	JGI_gene	CDS	1513482	1513639	.	-	0	Thupl.29382054s0003
29382054	JGI_gene	CDS	1516166	1516279	.	-	0	Thupl.29382054s0003
29382054	JGI_gene	five_prime_UTR	1516280	1516541	.	-	.	Thupl.29382054s0003
29382054	JGI_gene	gene	1755828	1805188	.	-	.	Thupl.29382054s0004
29382054	JGI_gene	mRNA	1755828	1805188	.	-	.	Thupl.29382054s0004
29382054	JGI_gene	three_prime_UTR	1755828	1756562	.	-	.	Thupl.29382054s0004
29382054	JGI_gene	CDS	1756563	1756730	.	-	0	Thupl.29382054s0004
29382054	JGI_gene	CDS	1756807	1756920	.	-	0	Thupl.29382054s0004
29382054	JGI_gene	CDS	1757027	1757257	.	-	0	Thupl.29382054s0004
29382054	JGI_gene	CDS	1757470	1757610	.	-	0	Thupl.29382054s0004
29382054	JGI_gene	CDS	1757692	1757859	.	-	0	Thupl.29382054s0004
29382054	JGI_gene	CDS	1759046	1759201	.	-	0	Thupl.29382054s0004
29382054	JGI_gene	CDS	1760037	1760485	.	-	2	Thupl.29382054s0004
29382054	JGI_gene	CDS	1768359	1768455	.	-	0	Thupl.29382054s0004
29382054	JGI_gene	CDS	1774719	1775078	.	-	0	Thupl.29382054s0004
29382054	JGI_gene	CDS	1803170	1803706	.	-	0	Thupl.29382054s0004
29382054	JGI_gene	five_prime_UTR	1803707	1803819	.	-	.	Thupl.29382054s0004
29382054	JGI_gene	five_prime_UTR	1803941	1804019	.	-	.	Thupl.29382054s0004
29382054	JGI_gene	five_prime_UTR	1804695	1805188	.	-	.	Thupl.29382054s0004
29382054	JGI_gene	gene	2158989	2255947	.	+	.	Thupl.29382054s0005
29382054	JGI_gene	mRNA	2158989	2255947	.	+	.	Thupl.29382054s0005
29382054	JGI_gene	five_prime_UTR	2158989	2159142	.	+	.	Thupl.29382054s0005
29382054	JGI_gene	CDS	2159143	2159238	.	+	0	Thupl.29382054s0005
29382054	JGI_gene	CDS	2164861	2164938	.	+	0	Thupl.29382054s0005
29382054	JGI_gene	CDS	2165137	2165325	.	+	0	Thupl.29382054s0005
29382054	JGI_gene	CDS	2230010	2230181	.	+	0	Thupl.29382054s0005
29382054	JGI_gene	CDS	2230322	2230389	.	+	2	Thupl.29382054s0005
29382054	JGI_gene	CDS	2255248	2255274	.	+	0	Thupl.29382054s0005
29382054	JGI_gene	CDS	2255498	2255521	.	+	0	Thupl.29382054s0005
29382054	JGI_gene	CDS	2255640	2255816	.	+	0	Thupl.29382054s0005
29382054	JGI_gene	three_prime_UTR	2255817	2255947	.	+	.	Thupl.29382054s0005
29382054	JGI_gene	gene	2292372	2293596	.	+	.	Thupl.29382054s0006
29382054	JGI_gene	mRNA	2292372	2293596	.	+	.	Thupl.29382054s0006
29382054	JGI_gene	five_prime_UTR	2292372	2292388	.	+	.	Thupl.29382054s0006
29382054	JGI_gene	CDS	2292389	2292464	.	+	0	Thupl.29382054s0006
29382054	JGI_gene	CDS	2292971	2293461	.	+	2	Thupl.29382054s0006
29382054	JGI_gene	three_prime_UTR	2293462	2293596	.	+	.	Thupl.29382054s0006
29382054	JGI_gene	gene	2444924	2460162	.	-	.	Thupl.29382054s0007
29382054	JGI_gene	mRNA	2444924	2460162	.	-	.	Thupl.29382054s0007
29382054	JGI_gene	three_prime_UTR	2444924	2445339	.	-	.	Thupl.29382054s0007
29382054	JGI_gene	CDS	2445340	2445594	.	-	0	Thupl.29382054s0007
29382054	JGI_gene	CDS	2445972	2446061	.	-	0	Thupl.29382054s0007
29382054	JGI_gene	CDS	2446206	2446289	.	-	0	Thupl.29382054s0007
29382054	JGI_gene	CDS	2459311	2459742	.	-	0	Thupl.29382054s0007
29382054	JGI_gene	five_prime_UTR	2459743	2460162	.	-	.	Thupl.29382054s0007
29382054	JGI_gene	gene	2670260	2712583	.	+	.	Thupl.29382054s0008
29382054	JGI_gene	mRNA	2670260	2712583	.	+	.	Thupl.29382054s0008
29382054	JGI_gene	five_prime_UTR	2670260	2670329	.	+	.	Thupl.29382054s0008
29382054	JGI_gene	CDS	2670330	2670498	.	+	0	Thupl.29382054s0008
29382054	JGI_gene	CDS	2670585	2670709	.	+	2	Thupl.29382054s0008
29382054	JGI_gene	CDS	2679128	2679240	.	+	0	Thupl.29382054s0008
29382054	JGI_gene	CDS	2679335	2679398	.	+	1	Thupl.29382054s0008
29382054	JGI_gene	CDS	2710908	2710975	.	+	0	Thupl.29382054s0008
29382054	JGI_gene	CDS	2711121	2711226	.	+	1	Thupl.29382054s0008
29382054	JGI_gene	CDS	2711400	2711429	.	+	0	Thupl.29382054s0008
29382054	JGI_gene	CDS	2711521	2711634	.	+	0	Thupl.29382054s0008
29382054	JGI_gene	CDS	2711710	2711787	.	+	0	Thupl.29382054s0008
29382054	JGI_gene	three_prime_UTR	2711788	2711799	.	+	.	Thupl.29382054s0008
29382054	JGI_gene	three_prime_UTR	2712054	2712583	.	+	.	Thupl.29382054s0008
29382054	JGI_gene	gene	2793986	2836150	.	+	.	Thupl.29382054s0009
29382054	JGI_gene	mRNA	2793986	2836150	.	+	.	Thupl.29382054s0009
29382054	JGI_gene	five_prime_UTR	2793986	2794072	.	+	.	Thupl.29382054s0009
29382054	JGI_gene	CDS	2794073	2794363	.	+	0	Thupl.29382054s0009
29382054	JGI_gene	CDS	2807200	2807277	.	+	0	Thupl.29382054s0009
29382054	JGI_gene	CDS	2807369	2807453	.	+	0	Thupl.29382054s0009
29382054	JGI_gene	CDS	2835355	2835443	.	+	2	Thupl.29382054s0009
29382054	JGI_gene	CDS	2835569	2835712	.	+	0	Thupl.29382054s0009
29382054	JGI_gene	three_prime_UTR	2835713	2836150	.	+	.	Thupl.29382054s0009
29382054	JGI_gene	gene	3254603	3255121	.	+	.	Thupl.29382054s0010
29382054	JGI_gene	mRNA	3254603	3255121	.	+	.	Thupl.29382054s0010
29382054	JGI_gene	CDS	3254603	3255121	.	+	0	Thupl.29382054s0010
29382054	JGI_gene	gene	3467329	3468446	.	+	.	Thupl.29382054s0011
29382054	JGI_gene	mRNA	3467329	3468446	.	+	.	Thupl.29382054s0011
29382054	JGI_gene	five_prime_UTR	3467329	3467383	.	+	.	Thupl.29382054s0011
29382054	JGI_gene	CDS	3467384	3467471	.	+	0	Thupl.29382054s0011
29382054	JGI_gene	CDS	3467594	3467670	.	+	2	Thupl.29382054s0011
29382054	JGI_gene	CDS	3467871	3468221	.	+	0	Thupl.29382054s0011
29382054	JGI_gene	three_prime_UTR	3468222	3468446	.	+	.	Thupl.29382054s0011
29382054	JGI_gene	gene	3622127	3623169	.	+	.	Thupl.29382054s0012
29382054	JGI_gene	mRNA	3622127	3623169	.	+	.	Thupl.29382054s0012
29382054	JGI_gene	CDS	3622127	3622162	.	+	0	Thupl.29382054s0012
29382054	JGI_gene	CDS	3622945	3623169	.	+	0	Thupl.29382054s0012
29382054	JGI_gene	gene	3650657	3659830	.	-	.	Thupl.29382054s0013
29382054	JGI_gene	mRNA	3650657	3659830	.	-	.	Thupl.29382054s0013
29382054	JGI_gene	three_prime_UTR	3650657	3650924	.	-	.	Thupl.29382054s0013
29382054	JGI_gene	CDS	3650925	3651134	.	-	0	Thupl.29382054s0013
29382054	JGI_gene	CDS	3651412	3651464	.	-	2	Thupl.29382054s0013
29382054	JGI_gene	CDS	3658921	3659074	.	-	0	Thupl.29382054s0013
29382054	JGI_gene	CDS	3659475	3659495	.	-	0	Thupl.29382054s0013
29382054	JGI_gene	five_prime_UTR	3659496	3659830	.	-	.	Thupl.29382054s0013
29382054	JGI_gene	gene	3772777	3775829	.	-	.	Thupl.29382054s0014
29382054	JGI_gene	mRNA	3772777	3775829	.	-	.	Thupl.29382054s0014
29382054	JGI_gene	three_prime_UTR	3772777	3772926	.	-	.	Thupl.29382054s0014
29382054	JGI_gene	CDS	3772927	3775200	.	-	0	Thupl.29382054s0014
29382054	JGI_gene	five_prime_UTR	3775201	3775829	.	-	.	Thupl.29382054s0014
29382056	JGI_gene	gene	37599	97432	.	+	.	Thupl.29382056s0001
29382056	JGI_gene	mRNA	37599	97432	.	+	.	Thupl.29382056s0001
29382056	JGI_gene	CDS	37599	37917	.	+	0	Thupl.29382056s0001
29382056	JGI_gene	CDS	96756	96811	.	+	2	Thupl.29382056s0001
29382056	JGI_gene	three_prime_UTR	96812	96840	.	+	.	Thupl.29382056s0001
29382056	JGI_gene	three_prime_UTR	97078	97432	.	+	.	Thupl.29382056s0001
29382056	JGI_gene	gene	804205	809653	.	+	.	Thupl.29382056s0002
29382056	JGI_gene	mRNA	804205	809653	.	+	.	Thupl.29382056s0002
29382056	JGI_gene	five_prime_UTR	804205	804730	.	+	.	Thupl.29382056s0002
29382056	JGI_gene	five_prime_UTR	804924	805113	.	+	.	Thupl.29382056s0002
29382056	JGI_gene	five_prime_UTR	805357	805553	.	+	.	Thupl.29382056s0002
29382056	JGI_gene	CDS	805554	806156	.	+	0	Thupl.29382056s0002
29382056	JGI_gene	CDS	808475	808960	.	+	0	Thupl.29382056s0002
29382056	JGI_gene	three_prime_UTR	808961	809653	.	+	.	Thupl.29382056s0002
29382056	JGI_gene	gene	1140800	1144715	.	-	.	Thupl.29382056s0003
29382056	JGI_gene	mRNA	1140800	1144715	.	-	.	Thupl.29382056s0003
29382056	JGI_gene	three_prime_UTR	1140800	1142512	.	-	.	Thupl.29382056s0003
29382056	JGI_gene	CDS	1142513	1144054	.	-	0	Thupl.29382056s0003
29382056	JGI_gene	five_prime_UTR	1144055	1144081	.	-	.	Thupl.29382056s0003
29382056	JGI_gene	five_prime_UTR	1144461	1144715	.	-	.	Thupl.29382056s0003
29382056	JGI_gene	gene	1750307	1754072	.	+	.	Thupl.29382056s0004
29382056	JGI_gene	mRNA	1750307	1754072	.	+	.	Thupl.29382056s0004
29382056	JGI_gene	five_prime_UTR	1750307	1750472	.	+	.	Thupl.29382056s0004
29382056	JGI_gene	CDS	1750473	1752050	.	+	0	Thupl.29382056s0004
29382056	JGI_gene	three_prime_UTR	1752051	1754072	.	+	.	Thupl.29382056s0004
29382058	JGI_gene	gene	158482	158790	.	-	.	Thupl.29382058s0001
29382058	JGI_gene	mRNA	158482	158790	.	-	.	Thupl.29382058s0001
29382058	JGI_gene	CDS	158482	158790	.	-	0	Thupl.29382058s0001
29382059	JGI_gene	gene	693342	783406	.	+	.	Thupl.29382059s0001
29382059	JGI_gene	mRNA	693342	783406	.	+	.	Thupl.29382059s0001
29382059	JGI_gene	five_prime_UTR	693342	693498	.	+	.	Thupl.29382059s0001
29382059	JGI_gene	CDS	693499	693581	.	+	0	Thupl.29382059s0001
29382059	JGI_gene	CDS	704524	704607	.	+	1	Thupl.29382059s0001
29382059	JGI_gene	CDS	713461	713541	.	+	1	Thupl.29382059s0001
29382059	JGI_gene	CDS	763478	763617	.	+	1	Thupl.29382059s0001
29382059	JGI_gene	CDS	763776	763914	.	+	2	Thupl.29382059s0001
29382059	JGI_gene	CDS	764074	764149	.	+	1	Thupl.29382059s0001
29382059	JGI_gene	CDS	782523	782582	.	+	0	Thupl.29382059s0001
29382059	JGI_gene	CDS	782746	782877	.	+	0	Thupl.29382059s0001
29382059	JGI_gene	three_prime_UTR	782878	783406	.	+	.	Thupl.29382059s0001
29382059	JGI_gene	gene	971302	1048301	.	+	.	Thupl.29382059s0002
29382059	JGI_gene	mRNA	971302	1048301	.	+	.	Thupl.29382059s0002
29382059	JGI_gene	five_prime_UTR	971302	971394	.	+	.	Thupl.29382059s0002
29382059	JGI_gene	CDS	971395	971864	.	+	0	Thupl.29382059s0002
29382059	JGI_gene	CDS	980477	980510	.	+	1	Thupl.29382059s0002
29382059	JGI_gene	CDS	980698	980934	.	+	0	Thupl.29382059s0002
29382059	JGI_gene	CDS	993475	993564	.	+	0	Thupl.29382059s0002
29382059	JGI_gene	CDS	1009685	1009750	.	+	0	Thupl.29382059s0002
29382059	JGI_gene	CDS	1009989	1010080	.	+	0	Thupl.29382059s0002
29382059	JGI_gene	CDS	1047811	1047858	.	+	1	Thupl.29382059s0002
29382059	JGI_gene	CDS	1047990	1048107	.	+	1	Thupl.29382059s0002
29382059	JGI_gene	three_prime_UTR	1048108	1048301	.	+	.	Thupl.29382059s0002
29382060	JGI_gene	gene	367632	369547	.	-	.	Thupl.29382060s0001
29382060	JGI_gene	mRNA	367632	369547	.	-	.	Thupl.29382060s0001
29382060	JGI_gene	three_prime_UTR	367632	368092	.	-	.	Thupl.29382060s0001
29382060	JGI_gene	CDS	368093	368386	.	-	0	Thupl.29382060s0001
29382060	JGI_gene	CDS	368597	368842	.	-	0	Thupl.29382060s0001
29382060	JGI_gene	CDS	369144	369371	.	-	0	Thupl.29382060s0001
29382060	JGI_gene	five_prime_UTR	369372	369547	.	-	.	Thupl.29382060s0001
29382061	JGI_gene	gene	67163	159666	.	-	.	Thupl.29382061s0001
29382061	JGI_gene	mRNA	67163	159666	.	-	.	Thupl.29382061s0001
29382061	JGI_gene	three_prime_UTR	67163	67706	.	-	.	Thupl.29382061s0001
29382061	JGI_gene	CDS	67707	67949	.	-	0	Thupl.29382061s0001
29382061	JGI_gene	CDS	68057	68213	.	-	1	Thupl.29382061s0001
29382061	JGI_gene	CDS	68497	68597	.	-	0	Thupl.29382061s0001
29382061	JGI_gene	CDS	76776	76890	.	-	1	Thupl.29382061s0001
29382061	JGI_gene	CDS	77242	77305	.	-	2	Thupl.29382061s0001
29382061	JGI_gene	CDS	77690	77792	.	-	0	Thupl.29382061s0001
29382061	JGI_gene	CDS	77884	77985	.	-	0	Thupl.29382061s0001
29382061	JGI_gene	CDS	78093	78141	.	-	1	Thupl.29382061s0001
29382061	JGI_gene	CDS	78291	78409	.	-	0	Thupl.29382061s0001
29382061	JGI_gene	CDS	78518	78700	.	-	0	Thupl.29382061s0001
29382061	JGI_gene	CDS	104825	104946	.	-	2	Thupl.29382061s0001
29382061	JGI_gene	CDS	117915	118033	.	-	1	Thupl.29382061s0001
29382061	JGI_gene	CDS	159335	159561	.	-	0	Thupl.29382061s0001
29382061	JGI_gene	five_prime_UTR	159562	159666	.	-	.	Thupl.29382061s0001
29382061	JGI_gene	gene	384382	580544	.	+	.	Thupl.29382061s0002
29382061	JGI_gene	mRNA	384382	580544	.	+	.	Thupl.29382061s0002
29382061	JGI_gene	five_prime_UTR	384382	384622	.	+	.	Thupl.29382061s0002
29382061	JGI_gene	CDS	384623	384914	.	+	0	Thupl.29382061s0002
29382061	JGI_gene	CDS	385002	385141	.	+	2	Thupl.29382061s0002
29382061	JGI_gene	CDS	409199	409312	.	+	0	Thupl.29382061s0002
29382061	JGI_gene	CDS	409678	409743	.	+	0	Thupl.29382061s0002
29382061	JGI_gene	gene	441252	441713	.	+	.	Thupl.29382061s0003
29382061	JGI_gene	mRNA	441252	441713	.	+	.	Thupl.29382061s0003
29382061	JGI_gene	CDS	441252	441713	.	+	0	Thupl.29382061s0003
29382061	JGI_gene	CDS	484834	484917	.	+	0	Thupl.29382061s0002
29382061	JGI_gene	CDS	485040	485126	.	+	0	Thupl.29382061s0002
29382061	JGI_gene	CDS	489697	489788	.	+	0	Thupl.29382061s0002
29382061	JGI_gene	CDS	489879	489939	.	+	1	Thupl.29382061s0002
29382061	JGI_gene	CDS	492852	492911	.	+	0	Thupl.29382061s0002
29382061	JGI_gene	CDS	532224	532284	.	+	0	Thupl.29382061s0002
29382061	JGI_gene	CDS	542111	542218	.	+	2	Thupl.29382061s0002
29382061	JGI_gene	CDS	542466	542584	.	+	2	Thupl.29382061s0002
29382061	JGI_gene	CDS	578937	579008	.	+	0	Thupl.29382061s0002
29382061	JGI_gene	CDS	579886	579971	.	+	0	Thupl.29382061s0002
29382061	JGI_gene	CDS	580073	580169	.	+	1	Thupl.29382061s0002
29382061	JGI_gene	CDS	580283	580417	.	+	0	Thupl.29382061s0002
29382061	JGI_gene	three_prime_UTR	580418	580544	.	+	.	Thupl.29382061s0002
29382061	JGI_gene	gene	719027	831034	.	-	.	Thupl.29382061s0004
29382061	JGI_gene	mRNA	719027	831034	.	-	.	Thupl.29382061s0004
29382061	JGI_gene	three_prime_UTR	719027	719400	.	-	.	Thupl.29382061s0004
29382061	JGI_gene	CDS	719401	719682	.	-	0	Thupl.29382061s0004
29382061	JGI_gene	CDS	720331	720418	.	-	1	Thupl.29382061s0004
29382061	JGI_gene	CDS	737477	737569	.	-	1	Thupl.29382061s0004
29382061	JGI_gene	CDS	752019	752711	.	-	1	Thupl.29382061s0004
29382061	JGI_gene	CDS	830649	830707	.	-	0	Thupl.29382061s0004
29382061	JGI_gene	five_prime_UTR	830708	831034	.	-	.	Thupl.29382061s0004
29382061	JGI_gene	gene	1043584	1046391	.	+	.	Thupl.29382061s0005
29382061	JGI_gene	mRNA	1043584	1046391	.	+	.	Thupl.29382061s0005
29382061	JGI_gene	five_prime_UTR	1043584	1043775	.	+	.	Thupl.29382061s0005
29382061	JGI_gene	CDS	1043776	1043935	.	+	0	Thupl.29382061s0005
29382061	JGI_gene	CDS	1044029	1044129	.	+	2	Thupl.29382061s0005
29382061	JGI_gene	CDS	1045067	1045260	.	+	0	Thupl.29382061s0005
29382061	JGI_gene	CDS	1045658	1046024	.	+	1	Thupl.29382061s0005
29382061	JGI_gene	three_prime_UTR	1046025	1046391	.	+	.	Thupl.29382061s0005
29382061	JGI_gene	gene	1564932	1634958	.	-	.	Thupl.29382061s0006
29382061	JGI_gene	mRNA	1564932	1634958	.	-	.	Thupl.29382061s0006
29382061	JGI_gene	three_prime_UTR	1564932	1565889	.	-	.	Thupl.29382061s0006
29382061	JGI_gene	CDS	1565890	1566076	.	-	1	Thupl.29382061s0006
29382061	JGI_gene	CDS	1582505	1582571	.	-	2	Thupl.29382061s0006
29382061	JGI_gene	CDS	1592248	1594861	.	-	0	Thupl.29382061s0006
29382061	JGI_gene	CDS	1595471	1595538	.	-	2	Thupl.29382061s0006
29382061	JGI_gene	CDS	1634800	1634914	.	-	0	Thupl.29382061s0006
29382061	JGI_gene	five_prime_UTR	1634915	1634958	.	-	.	Thupl.29382061s0006
29382061	JGI_gene	gene	1687095	1688164	.	-	.	Thupl.29382061s0007
29382061	JGI_gene	mRNA	1687095	1688164	.	-	.	Thupl.29382061s0007
29382061	JGI_gene	three_prime_UTR	1687095	1687347	.	-	.	Thupl.29382061s0007
29382061	JGI_gene	CDS	1687348	1688088	.	-	0	Thupl.29382061s0007
29382061	JGI_gene	five_prime_UTR	1688089	1688164	.	-	.	Thupl.29382061s0007
29382061	JGI_gene	gene	1707338	1868741	.	-	.	Thupl.29382061s0008
29382061	JGI_gene	mRNA	1707338	1868741	.	-	.	Thupl.29382061s0008
29382061	JGI_gene	three_prime_UTR	1707338	1708161	.	-	.	Thupl.29382061s0008
29382061	JGI_gene	CDS	1708162	1708351	.	-	1	Thupl.29382061s0008
29382061	JGI_gene	CDS	1773236	1773479	.	-	2	Thupl.29382061s0008
29382061	JGI_gene	CDS	1773591	1773786	.	-	0	Thupl.29382061s0008
29382061	JGI_gene	CDS	1773902	1774080	.	-	2	Thupl.29382061s0008
29382061	JGI_gene	CDS	1774233	1774335	.	-	0	Thupl.29382061s0008
29382061	JGI_gene	CDS	1774529	1774817	.	-	1	Thupl.29382061s0008
29382061	JGI_gene	CDS	1841082	1841218	.	-	0	Thupl.29382061s0008
29382061	JGI_gene	CDS	1841359	1841551	.	-	1	Thupl.29382061s0008
29382061	JGI_gene	CDS	1841745	1841853	.	-	2	Thupl.29382061s0008
29382061	JGI_gene	CDS	1868223	1868316	.	-	0	Thupl.29382061s0008
29382061	JGI_gene	five_prime_UTR	1868317	1868741	.	-	.	Thupl.29382061s0008
29382063	JGI_gene	gene	255046	326331	.	+	.	Thupl.29382063s0001
29382063	JGI_gene	mRNA	255046	326331	.	+	.	Thupl.29382063s0001
29382063	JGI_gene	five_prime_UTR	255046	255321	.	+	.	Thupl.29382063s0001
29382063	JGI_gene	CDS	255322	255558	.	+	0	Thupl.29382063s0001
29382063	JGI_gene	CDS	296082	296441	.	+	0	Thupl.29382063s0001
29382063	JGI_gene	CDS	325827	325907	.	+	0	Thupl.29382063s0001
29382063	JGI_gene	three_prime_UTR	325908	326331	.	+	.	Thupl.29382063s0001
29382063	JGI_gene	gene	436102	438617	.	-	.	Thupl.29382063s0002
29382063	JGI_gene	mRNA	436102	438617	.	-	.	Thupl.29382063s0002
29382063	JGI_gene	three_prime_UTR	436102	436715	.	-	.	Thupl.29382063s0002
29382063	JGI_gene	CDS	436716	436970	.	-	0	Thupl.29382063s0002
29382063	JGI_gene	CDS	437066	437139	.	-	2	Thupl.29382063s0002
29382063	JGI_gene	CDS	437611	437692	.	-	0	Thupl.29382063s0002
29382063	JGI_gene	five_prime_UTR	437693	438617	.	-	.	Thupl.29382063s0002
29382063	JGI_gene	gene	609992	725188	.	-	.	Thupl.29382063s0003
29382063	JGI_gene	mRNA	609992	725188	.	-	.	Thupl.29382063s0003
29382063	JGI_gene	three_prime_UTR	609992	610404	.	-	.	Thupl.29382063s0003
29382063	JGI_gene	three_prime_UTR	610599	610645	.	-	.	Thupl.29382063s0003
29382063	JGI_gene	CDS	610646	610692	.	-	2	Thupl.29382063s0003
29382063	JGI_gene	CDS	614608	614790	.	-	2	Thupl.29382063s0003
29382063	JGI_gene	CDS	619971	620065	.	-	1	Thupl.29382063s0003
29382063	JGI_gene	CDS	639951	640033	.	-	0	Thupl.29382063s0003
29382063	JGI_gene	CDS	652968	653102	.	-	0	Thupl.29382063s0003
29382063	JGI_gene	CDS	688732	688911	.	-	0	Thupl.29382063s0003
29382063	JGI_gene	CDS	689020	689179	.	-	1	Thupl.29382063s0003
29382063	JGI_gene	CDS	691185	691283	.	-	1	Thupl.29382063s0003
29382063	JGI_gene	CDS	724606	724853	.	-	0	Thupl.29382063s0003
29382063	JGI_gene	five_prime_UTR	724854	725188	.	-	.	Thupl.29382063s0003
29382063	JGI_gene	gene	748249	749195	.	+	.	Thupl.29382063s0004
29382063	JGI_gene	mRNA	748249	749195	.	+	.	Thupl.29382063s0004
29382063	JGI_gene	five_prime_UTR	748249	748281	.	+	.	Thupl.29382063s0004
29382063	JGI_gene	CDS	748282	748725	.	+	0	Thupl.29382063s0004
29382063	JGI_gene	three_prime_UTR	748726	749195	.	+	.	Thupl.29382063s0004
29382063	JGI_gene	gene	909680	911119	.	+	.	Thupl.29382063s0005
29382063	JGI_gene	mRNA	909680	911119	.	+	.	Thupl.29382063s0005
29382063	JGI_gene	five_prime_UTR	909680	910186	.	+	.	Thupl.29382063s0005
29382063	JGI_gene	CDS	910187	910945	.	+	0	Thupl.29382063s0005
29382063	JGI_gene	three_prime_UTR	910946	911119	.	+	.	Thupl.29382063s0005
29382063	JGI_gene	gene	1014362	1018646	.	+	.	Thupl.29382063s0006
29382063	JGI_gene	mRNA	1014362	1018646	.	+	.	Thupl.29382063s0006
29382063	JGI_gene	CDS	1014362	1014468	.	+	0	Thupl.29382063s0006
29382063	JGI_gene	CDS	1015708	1015931	.	+	1	Thupl.29382063s0006
29382063	JGI_gene	CDS	1017814	1018357	.	+	2	Thupl.29382063s0006
29382063	JGI_gene	CDS	1018499	1018646	.	+	1	Thupl.29382063s0006
29382063	JGI_gene	gene	1161043	1165833	.	-	.	Thupl.29382063s0007
29382063	JGI_gene	mRNA	1161043	1165833	.	-	.	Thupl.29382063s0007
29382063	JGI_gene	three_prime_UTR	1161043	1162093	.	-	.	Thupl.29382063s0007
29382063	JGI_gene	CDS	1162094	1163180	.	-	1	Thupl.29382063s0007
29382063	JGI_gene	CDS	1163354	1164096	.	-	0	Thupl.29382063s0007
29382063	JGI_gene	five_prime_UTR	1164097	1165833	.	-	.	Thupl.29382063s0007
29382063	JGI_gene	gene	1164788	1165935	.	-	.	Thupl.29382063s0008
29382063	JGI_gene	mRNA	1164788	1165935	.	-	.	Thupl.29382063s0008
29382063	JGI_gene	three_prime_UTR	1164788	1165183	.	-	.	Thupl.29382063s0008
29382063	JGI_gene	CDS	1165184	1165465	.	-	0	Thupl.29382063s0008
29382063	JGI_gene	CDS	1165709	1165723	.	-	0	Thupl.29382063s0008
29382063	JGI_gene	five_prime_UTR	1165724	1165935	.	-	.	Thupl.29382063s0008
29382063	JGI_gene	gene	1443320	1446806	.	-	.	Thupl.29382063s0009
29382063	JGI_gene	mRNA	1443320	1446806	.	-	.	Thupl.29382063s0009
29382063	JGI_gene	three_prime_UTR	1443320	1443644	.	-	.	Thupl.29382063s0009
29382063	JGI_gene	CDS	1443645	1445122	.	-	2	Thupl.29382063s0009
29382063	JGI_gene	CDS	1446402	1446579	.	-	0	Thupl.29382063s0009
29382063	JGI_gene	five_prime_UTR	1446580	1446806	.	-	.	Thupl.29382063s0009
29382064	JGI_gene	gene	171551	172274	.	-	.	Thupl.29382064s0001
29382064	JGI_gene	mRNA	171551	172274	.	-	.	Thupl.29382064s0001
29382064	JGI_gene	three_prime_UTR	171551	171835	.	-	.	Thupl.29382064s0001
29382064	JGI_gene	CDS	171836	172216	.	-	0	Thupl.29382064s0001
29382064	JGI_gene	five_prime_UTR	172217	172274	.	-	.	Thupl.29382064s0001
29382064	JGI_gene	gene	383639	385657	.	-	.	Thupl.29382064s0002
29382064	JGI_gene	mRNA	383639	385657	.	-	.	Thupl.29382064s0002
29382064	JGI_gene	three_prime_UTR	383639	384009	.	-	.	Thupl.29382064s0002
29382064	JGI_gene	CDS	384010	384089	.	-	2	Thupl.29382064s0002
29382064	JGI_gene	CDS	385008	385551	.	-	0	Thupl.29382064s0002
29382064	JGI_gene	five_prime_UTR	385552	385657	.	-	.	Thupl.29382064s0002
29382064	JGI_gene	gene	1056551	1070175	.	-	.	Thupl.29382064s0003
29382064	JGI_gene	mRNA	1056551	1070175	.	-	.	Thupl.29382064s0003
29382064	JGI_gene	three_prime_UTR	1056551	1056930	.	-	.	Thupl.29382064s0003
29382064	JGI_gene	CDS	1056931	1057053	.	-	0	Thupl.29382064s0003
29382064	JGI_gene	CDS	1057165	1057347	.	-	0	Thupl.29382064s0003
29382064	JGI_gene	CDS	1057447	1057570	.	-	1	Thupl.29382064s0003
29382064	JGI_gene	CDS	1057803	1057876	.	-	0	Thupl.29382064s0003
29382064	JGI_gene	CDS	1057974	1058048	.	-	0	Thupl.29382064s0003
29382064	JGI_gene	five_prime_UTR	1058049	1058064	.	-	.	Thupl.29382064s0003
29382064	JGI_gene	gene	1068775	1069203	.	-	.	Thupl.29382064s0004
29382064	JGI_gene	mRNA	1068775	1069203	.	-	.	Thupl.29382064s0004
29382064	JGI_gene	CDS	1068775	1069203	.	-	0	Thupl.29382064s0004
29382064	JGI_gene	five_prime_UTR	1069842	1070175	.	-	.	Thupl.29382064s0003
29382064	JGI_gene	gene	1202582	1203890	.	-	.	Thupl.29382064s0005
29382064	JGI_gene	mRNA	1202582	1203890	.	-	.	Thupl.29382064s0005
29382064	JGI_gene	CDS	1202582	1202704	.	-	0	Thupl.29382064s0005
29382064	JGI_gene	CDS	1202811	1202993	.	-	0	Thupl.29382064s0005
29382064	JGI_gene	CDS	1203095	1203218	.	-	1	Thupl.29382064s0005
29382064	JGI_gene	CDS	1203633	1203706	.	-	0	Thupl.29382064s0005
29382064	JGI_gene	CDS	1203803	1203877	.	-	0	Thupl.29382064s0005
29382064	JGI_gene	five_prime_UTR	1203878	1203890	.	-	.	Thupl.29382064s0005
29382065	JGI_gene	gene	88341	89546	.	-	.	Thupl.29382065s0001
29382065	JGI_gene	mRNA	88341	89546	.	-	.	Thupl.29382065s0001
29382065	JGI_gene	CDS	88341	88987	.	-	2	Thupl.29382065s0001
29382065	JGI_gene	CDS	89183	89546	.	-	0	Thupl.29382065s0001
29382065	JGI_gene	gene	649814	653441	.	+	.	Thupl.29382065s0002
29382065	JGI_gene	mRNA	649814	653441	.	+	.	Thupl.29382065s0002
29382065	JGI_gene	five_prime_UTR	649814	649986	.	+	.	Thupl.29382065s0002
29382065	JGI_gene	CDS	649987	650504	.	+	0	Thupl.29382065s0002
29382065	JGI_gene	CDS	650662	653077	.	+	1	Thupl.29382065s0002
29382065	JGI_gene	three_prime_UTR	653078	653441	.	+	.	Thupl.29382065s0002
29382065	JGI_gene	gene	661113	661439	.	-	.	Thupl.29382065s0003
29382065	JGI_gene	mRNA	661113	661439	.	-	.	Thupl.29382065s0003
29382065	JGI_gene	CDS	661113	661439	.	-	0	Thupl.29382065s0003
29382065	JGI_gene	gene	841791	849846	.	+	.	Thupl.29382065s0004
29382065	JGI_gene	mRNA	841791	849846	.	+	.	Thupl.29382065s0004
29382065	JGI_gene	five_prime_UTR	841791	843361	.	+	.	Thupl.29382065s0004
29382065	JGI_gene	CDS	843362	843490	.	+	0	Thupl.29382065s0004
29382065	JGI_gene	CDS	847552	848499	.	+	0	Thupl.29382065s0004
29382065	JGI_gene	CDS	848732	848932	.	+	0	Thupl.29382065s0004
29382065	JGI_gene	CDS	849047	849242	.	+	0	Thupl.29382065s0004
29382065	JGI_gene	CDS	849334	849521	.	+	2	Thupl.29382065s0004
29382065	JGI_gene	three_prime_UTR	849522	849846	.	+	.	Thupl.29382065s0004
29382065	JGI_gene	gene	1063950	1067377	.	-	.	Thupl.29382065s0005
29382065	JGI_gene	mRNA	1063950	1067377	.	-	.	Thupl.29382065s0005
29382065	JGI_gene	three_prime_UTR	1063950	1064658	.	-	.	Thupl.29382065s0005
29382065	JGI_gene	CDS	1064659	1065497	.	-	2	Thupl.29382065s0005
29382065	JGI_gene	CDS	1066780	1067018	.	-	1	Thupl.29382065s0005
29382065	JGI_gene	CDS	1067142	1067203	.	-	0	Thupl.29382065s0005
29382065	JGI_gene	five_prime_UTR	1067204	1067377	.	-	.	Thupl.29382065s0005
29382065	JGI_gene	gene	1286169	1287644	.	+	.	Thupl.29382065s0006
29382065	JGI_gene	mRNA	1286169	1287644	.	+	.	Thupl.29382065s0006
29382065	JGI_gene	CDS	1286169	1286189	.	+	0	Thupl.29382065s0006
29382065	JGI_gene	CDS	1287335	1287565	.	+	0	Thupl.29382065s0006
29382065	JGI_gene	three_prime_UTR	1287566	1287644	.	+	.	Thupl.29382065s0006
29382065	JGI_gene	gene	1303569	1308150	.	-	.	Thupl.29382065s0007
29382065	JGI_gene	mRNA	1303569	1308150	.	-	.	Thupl.29382065s0007
29382065	JGI_gene	three_prime_UTR	1303569	1304877	.	-	.	Thupl.29382065s0007
29382065	JGI_gene	CDS	1304878	1305914	.	-	2	Thupl.29382065s0007
29382065	JGI_gene	CDS	1307586	1307824	.	-	1	Thupl.29382065s0007
29382065	JGI_gene	CDS	1307952	1308007	.	-	0	Thupl.29382065s0007
29382065	JGI_gene	five_prime_UTR	1308008	1308150	.	-	.	Thupl.29382065s0007
29382065	JGI_gene	gene	1595256	1621972	.	+	.	Thupl.29382065s0008
29382065	JGI_gene	mRNA	1595256	1621972	.	+	.	Thupl.29382065s0008
29382065	JGI_gene	five_prime_UTR	1595256	1595301	.	+	.	Thupl.29382065s0008
29382065	JGI_gene	CDS	1595302	1596061	.	+	0	Thupl.29382065s0008
29382065	JGI_gene	CDS	1608724	1609026	.	+	2	Thupl.29382065s0008
29382065	JGI_gene	CDS	1620185	1621569	.	+	2	Thupl.29382065s0008
29382065	JGI_gene	three_prime_UTR	1621570	1621972	.	+	.	Thupl.29382065s0008
29382065	JGI_gene	gene	1815207	2015505	.	+	.	Thupl.29382065s0009
29382065	JGI_gene	mRNA	1815207	2015505	.	+	.	Thupl.29382065s0009
29382065	JGI_gene	five_prime_UTR	1815207	1815697	.	+	.	Thupl.29382065s0009
29382065	JGI_gene	CDS	1815698	1815855	.	+	0	Thupl.29382065s0009
29382065	JGI_gene	CDS	1816177	1816235	.	+	1	Thupl.29382065s0009
29382065	JGI_gene	CDS	1893049	1893105	.	+	2	Thupl.29382065s0009
29382065	JGI_gene	CDS	1893216	1893250	.	+	2	Thupl.29382065s0009
29382065	JGI_gene	CDS	1944603	1944706	.	+	0	Thupl.29382065s0009
29382065	JGI_gene	CDS	1944837	1944909	.	+	1	Thupl.29382065s0009
29382065	JGI_gene	CDS	1945117	1945175	.	+	0	Thupl.29382065s0009
29382065	JGI_gene	CDS	1945298	1945363	.	+	1	Thupl.29382065s0009
29382065	JGI_gene	CDS	1945457	1945540	.	+	1	Thupl.29382065s0009
29382065	JGI_gene	CDS	1945660	1945724	.	+	1	Thupl.29382065s0009
29382065	JGI_gene	CDS	1945885	1945967	.	+	2	Thupl.29382065s0009
29382065	JGI_gene	CDS	1954409	1954499	.	+	0	Thupl.29382065s0009
29382065	JGI_gene	CDS	1987926	1987984	.	+	2	Thupl.29382065s0009
29382065	JGI_gene	CDS	2014724	2014864	.	+	0	Thupl.29382065s0009
29382065	JGI_gene	CDS	2015030	2015155	.	+	0	Thupl.29382065s0009
29382065	JGI_gene	three_prime_UTR	2015156	2015505	.	+	.	Thupl.29382065s0009
29382066	JGI_gene	gene	471678	472088	.	+	.	Thupl.29382066s0001
29382066	JGI_gene	mRNA	471678	472088	.	+	.	Thupl.29382066s0001
29382066	JGI_gene	five_prime_UTR	471678	471804	.	+	.	Thupl.29382066s0001
29382066	JGI_gene	CDS	471805	471823	.	+	0	Thupl.29382066s0001
29382066	JGI_gene	CDS	471975	472063	.	+	2	Thupl.29382066s0001
29382066	JGI_gene	three_prime_UTR	472064	472088	.	+	.	Thupl.29382066s0001
29382066	JGI_gene	gene	573461	634671	.	+	.	Thupl.29382066s0002
29382066	JGI_gene	mRNA	573461	634671	.	+	.	Thupl.29382066s0002
29382066	JGI_gene	five_prime_UTR	573461	573544	.	+	.	Thupl.29382066s0002
29382066	JGI_gene	CDS	573545	573647	.	+	0	Thupl.29382066s0002
29382066	JGI_gene	CDS	634109	634274	.	+	2	Thupl.29382066s0002
29382066	JGI_gene	CDS	634375	634468	.	+	1	Thupl.29382066s0002
29382066	JGI_gene	three_prime_UTR	634469	634671	.	+	.	Thupl.29382066s0002
29382068	JGI_gene	gene	383599	437764	.	+	.	Thupl.29382068s0001
29382068	JGI_gene	mRNA	383599	437764	.	+	.	Thupl.29382068s0001
29382068	JGI_gene	five_prime_UTR	383599	384038	.	+	.	Thupl.29382068s0001
29382068	JGI_gene	CDS	384039	384786	.	+	0	Thupl.29382068s0001
29382068	JGI_gene	CDS	417732	417875	.	+	2	Thupl.29382068s0001
29382068	JGI_gene	CDS	418235	418387	.	+	2	Thupl.29382068s0001
29382068	JGI_gene	CDS	418616	418731	.	+	2	Thupl.29382068s0001
29382068	JGI_gene	CDS	434884	435051	.	+	0	Thupl.29382068s0001
29382068	JGI_gene	CDS	435272	435496	.	+	0	Thupl.29382068s0001
29382068	JGI_gene	CDS	437003	437119	.	+	0	Thupl.29382068s0001
29382068	JGI_gene	three_prime_UTR	437120	437764	.	+	.	Thupl.29382068s0001
29382068	JGI_gene	gene	663584	665173	.	-	.	Thupl.29382068s0002
29382068	JGI_gene	mRNA	663584	665173	.	-	.	Thupl.29382068s0002
29382068	JGI_gene	CDS	663584	663778	.	-	0	Thupl.29382068s0002
29382068	JGI_gene	CDS	663871	663990	.	-	0	Thupl.29382068s0002
29382068	JGI_gene	CDS	664111	664269	.	-	0	Thupl.29382068s0002
29382068	JGI_gene	CDS	664355	664571	.	-	1	Thupl.29382068s0002
29382068	JGI_gene	CDS	664927	664963	.	-	2	Thupl.29382068s0002
29382068	JGI_gene	CDS	665140	665173	.	-	0	Thupl.29382068s0002
29382068	JGI_gene	gene	851893	889502	.	-	.	Thupl.29382068s0003
29382068	JGI_gene	mRNA	851893	889502	.	-	.	Thupl.29382068s0003
29382068	JGI_gene	three_prime_UTR	851893	852443	.	-	.	Thupl.29382068s0003
29382068	JGI_gene	CDS	852444	852573	.	-	1	Thupl.29382068s0003
29382068	JGI_gene	CDS	852703	852798	.	-	1	Thupl.29382068s0003
29382068	JGI_gene	CDS	852886	853070	.	-	0	Thupl.29382068s0003
29382068	JGI_gene	CDS	853216	853429	.	-	1	Thupl.29382068s0003
29382068	JGI_gene	CDS	853541	853674	.	-	0	Thupl.29382068s0003
29382068	JGI_gene	CDS	853859	853987	.	-	0	Thupl.29382068s0003
29382068	JGI_gene	CDS	854192	854369	.	-	1	Thupl.29382068s0003
29382068	JGI_gene	CDS	854537	854625	.	-	0	Thupl.29382068s0003
29382068	JGI_gene	CDS	870105	870172	.	-	2	Thupl.29382068s0003
29382068	JGI_gene	CDS	870561	870645	.	-	0	Thupl.29382068s0003
29382068	JGI_gene	CDS	889046	889213	.	-	0	Thupl.29382068s0003
29382068	JGI_gene	five_prime_UTR	889214	889502	.	-	.	Thupl.29382068s0003
29382068	JGI_gene	gene	1327123	1331731	.	-	.	Thupl.29382068s0004
29382068	JGI_gene	mRNA	1327123	1331731	.	-	.	Thupl.29382068s0004
29382068	JGI_gene	three_prime_UTR	1327123	1327755	.	-	.	Thupl.29382068s0004
29382068	JGI_gene	CDS	1327756	1328166	.	-	0	Thupl.29382068s0004
29382068	JGI_gene	CDS	1328571	1328713	.	-	2	Thupl.29382068s0004
29382068	JGI_gene	CDS	1328889	1328970	.	-	0	Thupl.29382068s0004
29382068	JGI_gene	CDS	1329134	1329204	.	-	2	Thupl.29382068s0004
29382068	JGI_gene	CDS	1330781	1331018	.	-	0	Thupl.29382068s0004
29382068	JGI_gene	five_prime_UTR	1331019	1331731	.	-	.	Thupl.29382068s0004
29382068	JGI_gene	gene	2039278	2039777	.	+	.	Thupl.29382068s0005
29382068	JGI_gene	mRNA	2039278	2039777	.	+	.	Thupl.29382068s0005
29382068	JGI_gene	CDS	2039278	2039459	.	+	0	Thupl.29382068s0005
29382068	JGI_gene	CDS	2039570	2039777	.	+	1	Thupl.29382068s0005
29382068	JGI_gene	gene	2248932	2348277	.	-	.	Thupl.29382068s0006
29382068	JGI_gene	mRNA	2248932	2348277	.	-	.	Thupl.29382068s0006
29382068	JGI_gene	three_prime_UTR	2248932	2249375	.	-	.	Thupl.29382068s0006
29382068	JGI_gene	CDS	2249376	2249432	.	-	0	Thupl.29382068s0006
29382068	JGI_gene	CDS	2249566	2249676	.	-	0	Thupl.29382068s0006
29382068	JGI_gene	CDS	2249862	2249931	.	-	1	Thupl.29382068s0006
29382068	JGI_gene	CDS	2276338	2276435	.	-	0	Thupl.29382068s0006
29382068	JGI_gene	CDS	2276544	2276591	.	-	0	Thupl.29382068s0006
29382068	JGI_gene	CDS	2331416	2331471	.	-	2	Thupl.29382068s0006
29382068	JGI_gene	CDS	2331767	2331927	.	-	1	Thupl.29382068s0006
29382068	JGI_gene	CDS	2332102	2332112	.	-	0	Thupl.29382068s0006
29382068	JGI_gene	five_prime_UTR	2332113	2332180	.	-	.	Thupl.29382068s0006
29382068	JGI_gene	five_prime_UTR	2347985	2348277	.	-	.	Thupl.29382068s0006
29382069	JGI_gene	gene	14115	52438	.	-	.	Thupl.29382069s0001
29382069	JGI_gene	mRNA	14115	52438	.	-	.	Thupl.29382069s0001
29382069	JGI_gene	three_prime_UTR	14115	14478	.	-	.	Thupl.29382069s0001
29382069	JGI_gene	CDS	14479	14748	.	-	0	Thupl.29382069s0001
29382069	JGI_gene	CDS	14838	15092	.	-	0	Thupl.29382069s0001
29382069	JGI_gene	CDS	15406	15577	.	-	1	Thupl.29382069s0001
29382069	JGI_gene	CDS	16087	16314	.	-	1	Thupl.29382069s0001
29382069	JGI_gene	CDS	16405	16538	.	-	0	Thupl.29382069s0001
29382069	JGI_gene	CDS	16813	16896	.	-	0	Thupl.29382069s0001
29382069	JGI_gene	CDS	16979	17269	.	-	0	Thupl.29382069s0001
29382069	JGI_gene	CDS	44816	45148	.	-	0	Thupl.29382069s0001
29382069	JGI_gene	CDS	45246	45400	.	-	2	Thupl.29382069s0001
29382069	JGI_gene	CDS	45485	45613	.	-	2	Thupl.29382069s0001
29382069	JGI_gene	CDS	46137	46287	.	-	0	Thupl.29382069s0001
29382069	JGI_gene	CDS	46387	46490	.	-	2	Thupl.29382069s0001
29382069	JGI_gene	CDS	46778	46938	.	-	1	Thupl.29382069s0001
29382069	JGI_gene	CDS	47186	47502	.	-	0	Thupl.29382069s0001
29382069	JGI_gene	CDS	48004	48285	.	-	0	Thupl.29382069s0001
29382069	JGI_gene	CDS	48551	48852	.	-	2	Thupl.29382069s0001
29382069	JGI_gene	CDS	48933	49023	.	-	0	Thupl.29382069s0001
29382069	JGI_gene	CDS	49189	49245	.	-	0	Thupl.29382069s0001
29382069	JGI_gene	CDS	49335	49411	.	-	2	Thupl.29382069s0001
29382069	JGI_gene	CDS	50349	50508	.	-	0	Thupl.29382069s0001
29382069	JGI_gene	CDS	50631	50715	.	-	1	Thupl.29382069s0001
29382069	JGI_gene	CDS	50790	50878	.	-	0	Thupl.29382069s0001
29382069	JGI_gene	CDS	51487	51607	.	-	1	Thupl.29382069s0001
29382069	JGI_gene	CDS	51762	52036	.	-	0	Thupl.29382069s0001
29382069	JGI_gene	five_prime_UTR	52037	52438	.	-	.	Thupl.29382069s0001
29382069	JGI_gene	gene	327472	328524	.	+	.	Thupl.29382069s0002
29382069	JGI_gene	mRNA	327472	328524	.	+	.	Thupl.29382069s0002
29382069	JGI_gene	CDS	327472	327978	.	+	0	Thupl.29382069s0002
29382069	JGI_gene	CDS	328033	328202	.	+	0	Thupl.29382069s0002
29382069	JGI_gene	CDS	328347	328524	.	+	1	Thupl.29382069s0002
29382069	JGI_gene	gene	870502	870973	.	+	.	Thupl.29382069s0003
29382069	JGI_gene	mRNA	870502	870973	.	+	.	Thupl.29382069s0003
29382069	JGI_gene	CDS	870502	870541	.	+	0	Thupl.29382069s0003
29382069	JGI_gene	CDS	870648	870955	.	+	2	Thupl.29382069s0003
29382069	JGI_gene	three_prime_UTR	870956	870973	.	+	.	Thupl.29382069s0003
29382069	JGI_gene	gene	1138721	1314370	.	+	.	Thupl.29382069s0004
29382069	JGI_gene	mRNA	1138721	1314370	.	+	.	Thupl.29382069s0004
29382069	JGI_gene	five_prime_UTR	1138721	1139007	.	+	.	Thupl.29382069s0004
29382069	JGI_gene	CDS	1139008	1139251	.	+	0	Thupl.29382069s0004
29382069	JGI_gene	CDS	1149605	1149759	.	+	2	Thupl.29382069s0004
29382069	JGI_gene	CDS	1150208	1150320	.	+	0	Thupl.29382069s0004
29382069	JGI_gene	CDS	1164117	1164158	.	+	1	Thupl.29382069s0004
29382069	JGI_gene	CDS	1197288	1197343	.	+	1	Thupl.29382069s0004
29382069	JGI_gene	CDS	1242775	1242851	.	+	2	Thupl.29382069s0004
29382069	JGI_gene	CDS	1247265	1247384	.	+	0	Thupl.29382069s0004
29382069	JGI_gene	CDS	1311943	1312019	.	+	0	Thupl.29382069s0004
29382069	JGI_gene	CDS	1312138	1312201	.	+	1	Thupl.29382069s0004
29382069	JGI_gene	CDS	1312326	1312376	.	+	0	Thupl.29382069s0004
29382069	JGI_gene	CDS	1312492	1312540	.	+	0	Thupl.29382069s0004
29382069	JGI_gene	CDS	1313844	1313962	.	+	2	Thupl.29382069s0004
29382069	JGI_gene	three_prime_UTR	1313963	1314370	.	+	.	Thupl.29382069s0004
29382069	JGI_gene	gene	1565695	1570729	.	-	.	Thupl.29382069s0005
29382069	JGI_gene	mRNA	1565695	1570729	.	-	.	Thupl.29382069s0005
29382069	JGI_gene	three_prime_UTR	1565695	1565992	.	-	.	Thupl.29382069s0005
29382069	JGI_gene	CDS	1565993	1566181	.	-	0	Thupl.29382069s0005
29382069	JGI_gene	CDS	1566298	1566504	.	-	0	Thupl.29382069s0005
29382069	JGI_gene	CDS	1566910	1567017	.	-	0	Thupl.29382069s0005
29382069	JGI_gene	CDS	1567242	1567498	.	-	2	Thupl.29382069s0005
29382069	JGI_gene	CDS	1567585	1567706	.	-	1	Thupl.29382069s0005
29382069	JGI_gene	CDS	1569888	1570012	.	-	0	Thupl.29382069s0005
29382069	JGI_gene	five_prime_UTR	1570013	1570729	.	-	.	Thupl.29382069s0005
29382069	JGI_gene	gene	2183247	2195019	.	-	.	Thupl.29382069s0006
29382069	JGI_gene	mRNA	2183247	2195019	.	-	.	Thupl.29382069s0006
29382069	JGI_gene	three_prime_UTR	2183247	2183824	.	-	.	Thupl.29382069s0006
29382069	JGI_gene	CDS	2183825	2184075	.	-	2	Thupl.29382069s0006
29382069	JGI_gene	CDS	2184220	2184251	.	-	1	Thupl.29382069s0006
29382069	JGI_gene	CDS	2185346	2185440	.	-	0	Thupl.29382069s0006
29382069	JGI_gene	CDS	2185541	2185614	.	-	2	Thupl.29382069s0006
29382069	JGI_gene	CDS	2185702	2185837	.	-	0	Thupl.29382069s0006
29382069	JGI_gene	CDS	2185941	2186004	.	-	1	Thupl.29382069s0006
29382069	JGI_gene	CDS	2186089	2186151	.	-	1	Thupl.29382069s0006
29382069	JGI_gene	CDS	2186545	2186687	.	-	0	Thupl.29382069s0006
29382069	JGI_gene	CDS	2186886	2187023	.	-	0	Thupl.29382069s0006
29382069	JGI_gene	CDS	2187250	2187371	.	-	2	Thupl.29382069s0006
29382069	JGI_gene	CDS	2187590	2187749	.	-	0	Thupl.29382069s0006
29382069	JGI_gene	CDS	2187885	2188007	.	-	0	Thupl.29382069s0006
29382069	JGI_gene	CDS	2188178	2188249	.	-	0	Thupl.29382069s0006
29382069	JGI_gene	CDS	2188374	2188481	.	-	0	Thupl.29382069s0006
29382069	JGI_gene	CDS	2188818	2188934	.	-	0	Thupl.29382069s0006
29382069	JGI_gene	CDS	2189049	2189187	.	-	1	Thupl.29382069s0006
29382069	JGI_gene	CDS	2189462	2189568	.	-	0	Thupl.29382069s0006
29382069	JGI_gene	CDS	2191391	2191500	.	-	2	Thupl.29382069s0006
29382069	JGI_gene	CDS	2191676	2191809	.	-	1	Thupl.29382069s0006
29382069	JGI_gene	CDS	2192051	2192218	.	-	1	Thupl.29382069s0006
29382069	JGI_gene	CDS	2192766	2192974	.	-	0	Thupl.29382069s0006
29382069	JGI_gene	CDS	2193072	2193284	.	-	0	Thupl.29382069s0006
29382069	JGI_gene	five_prime_UTR	2193285	2195019	.	-	.	Thupl.29382069s0006
29382069	JGI_gene	gene	2631758	2634818	.	-	.	Thupl.29382069s0007
29382069	JGI_gene	mRNA	2631758	2634818	.	-	.	Thupl.29382069s0007
29382069	JGI_gene	three_prime_UTR	2631758	2632396	.	-	.	Thupl.29382069s0007
29382069	JGI_gene	CDS	2632397	2633595	.	-	2	Thupl.29382069s0007
29382069	JGI_gene	CDS	2633764	2634294	.	-	2	Thupl.29382069s0007
29382069	JGI_gene	CDS	2634469	2634646	.	-	0	Thupl.29382069s0007
29382069	JGI_gene	five_prime_UTR	2634647	2634818	.	-	.	Thupl.29382069s0007
29382069	JGI_gene	gene	2905334	2910548	.	+	.	Thupl.29382069s0008
29382069	JGI_gene	mRNA	2905334	2910548	.	+	.	Thupl.29382069s0008
29382069	JGI_gene	five_prime_UTR	2905334	2905587	.	+	.	Thupl.29382069s0008
29382069	JGI_gene	CDS	2905588	2905710	.	+	0	Thupl.29382069s0008
29382069	JGI_gene	CDS	2905918	2906073	.	+	0	Thupl.29382069s0008
29382069	JGI_gene	CDS	2906165	2906350	.	+	0	Thupl.29382069s0008
29382069	JGI_gene	CDS	2908395	2908476	.	+	0	Thupl.29382069s0008
29382069	JGI_gene	CDS	2908559	2908780	.	+	2	Thupl.29382069s0008
29382069	JGI_gene	CDS	2909034	2909134	.	+	2	Thupl.29382069s0008
29382069	JGI_gene	CDS	2909248	2909319	.	+	0	Thupl.29382069s0008
29382069	JGI_gene	CDS	2909741	2910025	.	+	0	Thupl.29382069s0008
29382069	JGI_gene	three_prime_UTR	2910026	2910548	.	+	.	Thupl.29382069s0008
29382071	JGI_gene	gene	337945	338400	.	+	.	Thupl.29382071s0001
29382071	JGI_gene	mRNA	337945	338400	.	+	.	Thupl.29382071s0001
29382071	JGI_gene	CDS	337945	338400	.	+	0	Thupl.29382071s0001
29382071	JGI_gene	gene	739130	742507	.	-	.	Thupl.29382071s0002
29382071	JGI_gene	mRNA	739130	742507	.	-	.	Thupl.29382071s0002
29382071	JGI_gene	CDS	739130	739489	.	-	0	Thupl.29382071s0002
29382071	JGI_gene	CDS	739738	739888	.	-	1	Thupl.29382071s0002
29382071	JGI_gene	CDS	740188	740422	.	-	2	Thupl.29382071s0002
29382071	JGI_gene	CDS	740534	740744	.	-	0	Thupl.29382071s0002
29382071	JGI_gene	CDS	741217	741356	.	-	2	Thupl.29382071s0002
29382071	JGI_gene	CDS	741907	742507	.	-	0	Thupl.29382071s0002
29382071	JGI_gene	gene	745406	746035	.	+	.	Thupl.29382071s0003
29382071	JGI_gene	mRNA	745406	746035	.	+	.	Thupl.29382071s0003
29382071	JGI_gene	CDS	745406	746035	.	+	0	Thupl.29382071s0003
29382072	JGI_gene	gene	236527	324905	.	-	.	Thupl.29382072s0001
29382072	JGI_gene	mRNA	236527	324905	.	-	.	Thupl.29382072s0001
29382072	JGI_gene	three_prime_UTR	236527	236579	.	-	.	Thupl.29382072s0001
29382072	JGI_gene	gene	272697	272948	.	-	.	Thupl.29382072s0002
29382072	JGI_gene	mRNA	272697	272948	.	-	.	Thupl.29382072s0002
29382072	JGI_gene	CDS	272697	272948	.	-	0	Thupl.29382072s0002
29382072	JGI_gene	three_prime_UTR	321245	321293	.	-	.	Thupl.29382072s0001
29382072	JGI_gene	CDS	321294	324572	.	-	0	Thupl.29382072s0001
29382072	JGI_gene	five_prime_UTR	324573	324905	.	-	.	Thupl.29382072s0001
29382072	JGI_gene	gene	632213	737102	.	-	.	Thupl.29382072s0003
29382072	JGI_gene	mRNA	632213	737102	.	-	.	Thupl.29382072s0003
29382072	JGI_gene	three_prime_UTR	632213	632385	.	-	.	Thupl.29382072s0003
29382072	JGI_gene	CDS	632386	632548	.	-	1	Thupl.29382072s0003
29382072	JGI_gene	CDS	736084	736236	.	-	1	Thupl.29382072s0003
29382072	JGI_gene	CDS	736391	736860	.	-	0	Thupl.29382072s0003
29382072	JGI_gene	five_prime_UTR	736861	737102	.	-	.	Thupl.29382072s0003
29382072	JGI_gene	gene	984040	1044151	.	-	.	Thupl.29382072s0004
29382072	JGI_gene	mRNA	984040	1044151	.	-	.	Thupl.29382072s0004
29382072	JGI_gene	three_prime_UTR	984040	984432	.	-	.	Thupl.29382072s0004
29382072	JGI_gene	CDS	984433	984585	.	-	0	Thupl.29382072s0004
29382072	JGI_gene	CDS	984749	984833	.	-	1	Thupl.29382072s0004
29382072	JGI_gene	CDS	992572	992880	.	-	1	Thupl.29382072s0004
29382072	JGI_gene	CDS	1030785	1031093	.	-	1	Thupl.29382072s0004
29382072	JGI_gene	CDS	1043633	1044036	.	-	0	Thupl.29382072s0004
29382072	JGI_gene	five_prime_UTR	1044037	1044151	.	-	.	Thupl.29382072s0004
29382072	JGI_gene	gene	1308962	1311613	.	-	.	Thupl.29382072s0005
29382072	JGI_gene	mRNA	1308962	1311613	.	-	.	Thupl.29382072s0005
29382072	JGI_gene	three_prime_UTR	1308962	1309161	.	-	.	Thupl.29382072s0005
29382072	JGI_gene	CDS	1309162	1311402	.	-	0	Thupl.29382072s0005
29382072	JGI_gene	five_prime_UTR	1311403	1311613	.	-	.	Thupl.29382072s0005
29382073	JGI_gene	gene	10447	13277	.	-	.	Thupl.29382073s0001
29382073	JGI_gene	mRNA	10447	13277	.	-	.	Thupl.29382073s0001
29382073	JGI_gene	three_prime_UTR	10447	10712	.	-	.	Thupl.29382073s0001
29382073	JGI_gene	three_prime_UTR	10802	10900	.	-	.	Thupl.29382073s0001
29382073	JGI_gene	CDS	10901	10927	.	-	0	Thupl.29382073s0001
29382073	JGI_gene	CDS	11051	11653	.	-	0	Thupl.29382073s0001
29382073	JGI_gene	CDS	12939	13235	.	-	0	Thupl.29382073s0001
29382073	JGI_gene	five_prime_UTR	13236	13277	.	-	.	Thupl.29382073s0001
29382073	JGI_gene	gene	18225	19868	.	-	.	Thupl.29382073s0002
29382073	JGI_gene	mRNA	18225	19868	.	-	.	Thupl.29382073s0002
29382073	JGI_gene	three_prime_UTR	18225	18258	.	-	.	Thupl.29382073s0002
29382073	JGI_gene	CDS	18259	18372	.	-	0	Thupl.29382073s0002
29382073	JGI_gene	CDS	18485	18834	.	-	2	Thupl.29382073s0002
29382073	JGI_gene	CDS	19862	19868	.	-	0	Thupl.29382073s0002
29382073	JGI_gene	gene	43890	45611	.	-	.	Thupl.29382073s0003
29382073	JGI_gene	mRNA	43890	45611	.	-	.	Thupl.29382073s0003
29382073	JGI_gene	three_prime_UTR	43890	44134	.	-	.	Thupl.29382073s0003
29382073	JGI_gene	CDS	44135	45481	.	-	0	Thupl.29382073s0003
29382073	JGI_gene	five_prime_UTR	45482	45611	.	-	.	Thupl.29382073s0003
29382073	JGI_gene	gene	797293	825040	.	+	.	Thupl.29382073s0004
29382073	JGI_gene	mRNA	797293	825040	.	+	.	Thupl.29382073s0004
29382073	JGI_gene	five_prime_UTR	797293	797473	.	+	.	Thupl.29382073s0004
29382073	JGI_gene	five_prime_UTR	797572	797735	.	+	.	Thupl.29382073s0004
29382073	JGI_gene	five_prime_UTR	797812	798221	.	+	.	Thupl.29382073s0004
29382073	JGI_gene	CDS	798222	798310	.	+	0	Thupl.29382073s0004
29382073	JGI_gene	CDS	798506	800119	.	+	1	Thupl.29382073s0004
29382073	JGI_gene	CDS	800278	800328	.	+	1	Thupl.29382073s0004
29382073	JGI_gene	CDS	800479	800551	.	+	1	Thupl.29382073s0004
29382073	JGI_gene	CDS	824472	824669	.	+	0	Thupl.29382073s0004
29382073	JGI_gene	three_prime_UTR	824670	825040	.	+	.	Thupl.29382073s0004
29382073	JGI_gene	gene	1244841	1286792	.	-	.	Thupl.29382073s0005
29382073	JGI_gene	mRNA	1244841	1286792	.	-	.	Thupl.29382073s0005
29382073	JGI_gene	three_prime_UTR	1244841	1245307	.	-	.	Thupl.29382073s0005
29382073	JGI_gene	CDS	1245308	1245526	.	-	0	Thupl.29382073s0005
29382073	JGI_gene	CDS	1282932	1283004	.	-	1	Thupl.29382073s0005
29382073	JGI_gene	CDS	1283213	1283263	.	-	1	Thupl.29382073s0005
29382073	JGI_gene	CDS	1283410	1285068	.	-	1	Thupl.29382073s0005
29382073	JGI_gene	CDS	1285242	1285357	.	-	0	Thupl.29382073s0005
29382073	JGI_gene	five_prime_UTR	1285358	1285816	.	-	.	Thupl.29382073s0005
29382073	JGI_gene	five_prime_UTR	1286292	1286792	.	-	.	Thupl.29382073s0005
29382074	JGI_gene	gene	53149	63636	.	-	.	Thupl.29382074s0001
29382074	JGI_gene	mRNA	53149	63636	.	-	.	Thupl.29382074s0001
29382074	JGI_gene	three_prime_UTR	53149	53197	.	-	.	Thupl.29382074s0001
29382074	JGI_gene	CDS	53198	53422	.	-	0	Thupl.29382074s0001
29382074	JGI_gene	CDS	53514	53921	.	-	0	Thupl.29382074s0001
29382074	JGI_gene	five_prime_UTR	53922	53923	.	-	.	Thupl.29382074s0001
29382074	JGI_gene	five_prime_UTR	54106	54270	.	-	.	Thupl.29382074s0001
29382074	JGI_gene	five_prime_UTR	54410	54508	.	-	.	Thupl.29382074s0001
29382074	JGI_gene	five_prime_UTR	54951	55028	.	-	.	Thupl.29382074s0001
29382074	JGI_gene	five_prime_UTR	58025	58071	.	-	.	Thupl.29382074s0001
29382074	JGI_gene	five_prime_UTR	58256	58396	.	-	.	Thupl.29382074s0001
29382074	JGI_gene	five_prime_UTR	63264	63368	.	-	.	Thupl.29382074s0001
29382074	JGI_gene	five_prime_UTR	63520	63636	.	-	.	Thupl.29382074s0001
29382074	JGI_gene	gene	327395	342631	.	-	.	Thupl.29382074s0002
29382074	JGI_gene	mRNA	327395	342631	.	-	.	Thupl.29382074s0002
29382074	JGI_gene	three_prime_UTR	327395	328940	.	-	.	Thupl.29382074s0002
29382074	JGI_gene	CDS	328941	329165	.	-	0	Thupl.29382074s0002
29382074	JGI_gene	CDS	329255	329664	.	-	2	Thupl.29382074s0002
29382074	JGI_gene	CDS	329820	330012	.	-	0	Thupl.29382074s0002
29382074	JGI_gene	CDS	330159	330257	.	-	0	Thupl.29382074s0002
29382074	JGI_gene	gene	330390	330767	.	-	.	Thupl.29382074s0003
29382074	JGI_gene	mRNA	330390	330767	.	-	.	Thupl.29382074s0003
29382074	JGI_gene	CDS	330390	330767	.	-	0	Thupl.29382074s0003
29382074	JGI_gene	CDS	331133	331210	.	-	0	Thupl.29382074s0002
29382074	JGI_gene	CDS	336456	336797	.	-	0	Thupl.29382074s0002
29382074	JGI_gene	five_prime_UTR	336798	336828	.	-	.	Thupl.29382074s0002
29382074	JGI_gene	five_prime_UTR	342170	342240	.	-	.	Thupl.29382074s0002
29382074	JGI_gene	five_prime_UTR	342491	342631	.	-	.	Thupl.29382074s0002
29382075	JGI_gene	gene	2763	3794	.	-	.	Thupl.29382075s0001
29382075	JGI_gene	mRNA	2763	3794	.	-	.	Thupl.29382075s0001
29382075	JGI_gene	CDS	2763	3794	.	-	0	Thupl.29382075s0001
29382075	JGI_gene	gene	287243	288366	.	-	.	Thupl.29382075s0002
29382075	JGI_gene	mRNA	287243	288366	.	-	.	Thupl.29382075s0002
29382075	JGI_gene	CDS	287243	287519	.	-	1	Thupl.29382075s0002
29382075	JGI_gene	CDS	287771	287933	.	-	2	Thupl.29382075s0002
29382075	JGI_gene	CDS	287997	288366	.	-	0	Thupl.29382075s0002
29382075	JGI_gene	gene	347710	349904	.	-	.	Thupl.29382075s0003
29382075	JGI_gene	mRNA	347710	349904	.	-	.	Thupl.29382075s0003
29382075	JGI_gene	CDS	347710	348657	.	-	0	Thupl.29382075s0003
29382075	JGI_gene	CDS	348981	349178	.	-	0	Thupl.29382075s0003
29382075	JGI_gene	CDS	349260	349904	.	-	0	Thupl.29382075s0003
29382075	JGI_gene	gene	473481	474769	.	+	.	Thupl.29382075s0004
29382075	JGI_gene	mRNA	473481	474769	.	+	.	Thupl.29382075s0004
29382075	JGI_gene	five_prime_UTR	473481	473534	.	+	.	Thupl.29382075s0004
29382075	JGI_gene	CDS	473535	474569	.	+	0	Thupl.29382075s0004
29382075	JGI_gene	three_prime_UTR	474570	474769	.	+	.	Thupl.29382075s0004
29382076	JGI_gene	gene	22347	22758	.	-	.	Thupl.29382076s0001
29382076	JGI_gene	mRNA	22347	22758	.	-	.	Thupl.29382076s0001
29382076	JGI_gene	CDS	22347	22382	.	-	0	Thupl.29382076s0001
29382076	JGI_gene	CDS	22459	22758	.	-	0	Thupl.29382076s0001
29382078	JGI_gene	gene	14161	60867	.	-	.	Thupl.29382078s0001
29382078	JGI_gene	mRNA	14161	60867	.	-	.	Thupl.29382078s0001
29382078	JGI_gene	three_prime_UTR	14161	14546	.	-	.	Thupl.29382078s0001
29382078	JGI_gene	CDS	14547	14678	.	-	0	Thupl.29382078s0001
29382078	JGI_gene	CDS	16963	17039	.	-	2	Thupl.29382078s0001
29382078	JGI_gene	CDS	17149	17255	.	-	1	Thupl.29382078s0001
29382078	JGI_gene	CDS	17377	17421	.	-	1	Thupl.29382078s0001
29382078	JGI_gene	CDS	17600	17745	.	-	0	Thupl.29382078s0001
29382078	JGI_gene	gene	51451	54444	.	-	.	Thupl.29382078s0002
29382078	JGI_gene	mRNA	51451	54444	.	-	.	Thupl.29382078s0002
29382078	JGI_gene	three_prime_UTR	51451	52160	.	-	.	Thupl.29382078s0002
29382078	JGI_gene	CDS	52161	52775	.	-	0	Thupl.29382078s0002
29382078	JGI_gene	five_prime_UTR	52776	54444	.	-	.	Thupl.29382078s0002
29382078	JGI_gene	CDS	57537	57624	.	-	1	Thupl.29382078s0001
29382078	JGI_gene	CDS	57798	57828	.	-	2	Thupl.29382078s0001
29382078	JGI_gene	CDS	59650	59675	.	-	1	Thupl.29382078s0001
29382078	JGI_gene	CDS	59768	60213	.	-	0	Thupl.29382078s0001
29382078	JGI_gene	five_prime_UTR	60214	60867	.	-	.	Thupl.29382078s0001
29382078	JGI_gene	gene	801599	802012	.	-	.	Thupl.29382078s0003
29382078	JGI_gene	mRNA	801599	802012	.	-	.	Thupl.29382078s0003
29382078	JGI_gene	CDS	801599	802012	.	-	0	Thupl.29382078s0003
29382078	JGI_gene	gene	856119	906848	.	-	.	Thupl.29382078s0004
29382078	JGI_gene	mRNA	856119	906848	.	-	.	Thupl.29382078s0004
29382078	JGI_gene	three_prime_UTR	856119	856464	.	-	.	Thupl.29382078s0004
29382078	JGI_gene	CDS	856465	856971	.	-	0	Thupl.29382078s0004
29382078	JGI_gene	CDS	857150	857272	.	-	0	Thupl.29382078s0004
29382078	JGI_gene	CDS	857419	857489	.	-	2	Thupl.29382078s0004
29382078	JGI_gene	CDS	857575	857947	.	-	0	Thupl.29382078s0004
29382078	JGI_gene	CDS	858129	858314	.	-	0	Thupl.29382078s0004
29382078	JGI_gene	CDS	858429	859171	.	-	2	Thupl.29382078s0004
29382078	JGI_gene	CDS	859287	860130	.	-	0	Thupl.29382078s0004
29382078	JGI_gene	CDS	891815	892209	.	-	2	Thupl.29382078s0004
29382078	JGI_gene	CDS	905688	906585	.	-	0	Thupl.29382078s0004
29382078	JGI_gene	five_prime_UTR	906586	906848	.	-	.	Thupl.29382078s0004
29382078	JGI_gene	gene	1326741	1502538	.	-	.	Thupl.29382078s0005
29382078	JGI_gene	mRNA	1326741	1502538	.	-	.	Thupl.29382078s0005
29382078	JGI_gene	three_prime_UTR	1326741	1327330	.	-	.	Thupl.29382078s0005
29382078	JGI_gene	CDS	1327331	1327375	.	-	0	Thupl.29382078s0005
29382078	JGI_gene	CDS	1327497	1327663	.	-	2	Thupl.29382078s0005
29382078	JGI_gene	CDS	1359315	1359450	.	-	0	Thupl.29382078s0005
29382078	JGI_gene	CDS	1379546	1379707	.	-	0	Thupl.29382078s0005
29382078	JGI_gene	CDS	1380518	1380683	.	-	1	Thupl.29382078s0005
29382078	JGI_gene	CDS	1416468	1416576	.	-	2	Thupl.29382078s0005
29382078	JGI_gene	CDS	1416779	1416873	.	-	1	Thupl.29382078s0005
29382078	JGI_gene	CDS	1424293	1424428	.	-	2	Thupl.29382078s0005
29382078	JGI_gene	CDS	1425021	1425087	.	-	0	Thupl.29382078s0005
29382078	JGI_gene	CDS	1435254	1435352	.	-	0	Thupl.29382078s0005
29382078	JGI_gene	CDS	1456947	1457095	.	-	2	Thupl.29382078s0005
29382078	JGI_gene	CDS	1486322	1486532	.	-	0	Thupl.29382078s0005
29382078	JGI_gene	CDS	1486664	1486798	.	-	0	Thupl.29382078s0005
29382078	JGI_gene	CDS	1486959	1487031	.	-	1	Thupl.29382078s0005
29382078	JGI_gene	CDS	1487225	1487397	.	-	0	Thupl.29382078s0005
29382078	JGI_gene	CDS	1502095	1502346	.	-	0	Thupl.29382078s0005
29382078	JGI_gene	five_prime_UTR	1502347	1502538	.	-	.	Thupl.29382078s0005
29382078	JGI_gene	gene	1693097	1696918	.	+	.	Thupl.29382078s0006
29382078	JGI_gene	mRNA	1693097	1696918	.	+	.	Thupl.29382078s0006
29382078	JGI_gene	five_prime_UTR	1693097	1693314	.	+	.	Thupl.29382078s0006
29382078	JGI_gene	CDS	1693315	1693656	.	+	0	Thupl.29382078s0006
29382078	JGI_gene	CDS	1693967	1694083	.	+	0	Thupl.29382078s0006
29382078	JGI_gene	CDS	1694684	1696321	.	+	0	Thupl.29382078s0006
29382078	JGI_gene	three_prime_UTR	1696322	1696918	.	+	.	Thupl.29382078s0006
29382078	JGI_gene	gene	2029672	2040037	.	+	.	Thupl.29382078s0007
29382078	JGI_gene	mRNA	2029672	2040037	.	+	.	Thupl.29382078s0007
29382078	JGI_gene	CDS	2029672	2029731	.	+	0	Thupl.29382078s0007
29382078	JGI_gene	CDS	2037706	2037895	.	+	0	Thupl.29382078s0007
29382078	JGI_gene	CDS	2038066	2038457	.	+	2	Thupl.29382078s0007
29382078	JGI_gene	CDS	2038700	2039134	.	+	0	Thupl.29382078s0007
29382078	JGI_gene	three_prime_UTR	2039135	2040037	.	+	.	Thupl.29382078s0007
29382078	JGI_gene	gene	2167673	2170928	.	-	.	Thupl.29382078s0008
29382078	JGI_gene	mRNA	2167673	2170928	.	-	.	Thupl.29382078s0008
29382078	JGI_gene	three_prime_UTR	2167673	2169716	.	-	.	Thupl.29382078s0008
29382078	JGI_gene	CDS	2169717	2170544	.	-	0	Thupl.29382078s0008
29382078	JGI_gene	five_prime_UTR	2170545	2170928	.	-	.	Thupl.29382078s0008
29382079	JGI_gene	gene	93807	95707	.	-	.	Thupl.29382079s0001
29382079	JGI_gene	mRNA	93807	95707	.	-	.	Thupl.29382079s0001
29382079	JGI_gene	three_prime_UTR	93807	94227	.	-	.	Thupl.29382079s0001
29382079	JGI_gene	CDS	94228	94294	.	-	1	Thupl.29382079s0001
29382079	JGI_gene	CDS	94394	94859	.	-	2	Thupl.29382079s0001
29382079	JGI_gene	CDS	95061	95088	.	-	0	Thupl.29382079s0001
29382079	JGI_gene	five_prime_UTR	95089	95125	.	-	.	Thupl.29382079s0001
29382079	JGI_gene	five_prime_UTR	95252	95707	.	-	.	Thupl.29382079s0001
29382079	JGI_gene	gene	269936	270945	.	+	.	Thupl.29382079s0002
29382079	JGI_gene	mRNA	269936	270945	.	+	.	Thupl.29382079s0002
29382079	JGI_gene	five_prime_UTR	269936	269968	.	+	.	Thupl.29382079s0002
29382079	JGI_gene	CDS	269969	270282	.	+	0	Thupl.29382079s0002
29382079	JGI_gene	CDS	270422	270474	.	+	1	Thupl.29382079s0002
29382079	JGI_gene	CDS	270601	270608	.	+	2	Thupl.29382079s0002
29382079	JGI_gene	three_prime_UTR	270609	270696	.	+	.	Thupl.29382079s0002
29382079	JGI_gene	three_prime_UTR	270882	270945	.	+	.	Thupl.29382079s0002
29382079	JGI_gene	gene	368581	372598	.	-	.	Thupl.29382079s0003
29382079	JGI_gene	mRNA	368581	372598	.	-	.	Thupl.29382079s0003
29382079	JGI_gene	three_prime_UTR	368581	370194	.	-	.	Thupl.29382079s0003
29382079	JGI_gene	CDS	370195	371091	.	-	0	Thupl.29382079s0003
29382079	JGI_gene	five_prime_UTR	371092	372598	.	-	.	Thupl.29382079s0003
29382079	JGI_gene	gene	468863	510045	.	-	.	Thupl.29382079s0004
29382079	JGI_gene	mRNA	468863	510045	.	-	.	Thupl.29382079s0004
29382079	JGI_gene	three_prime_UTR	468863	468889	.	-	.	Thupl.29382079s0004
29382079	JGI_gene	CDS	468890	468960	.	-	2	Thupl.29382079s0004
29382079	JGI_gene	CDS	479908	480004	.	-	0	Thupl.29382079s0004
29382079	JGI_gene	CDS	508770	508904	.	-	0	Thupl.29382079s0004
29382079	JGI_gene	five_prime_UTR	508905	508998	.	-	.	Thupl.29382079s0004
29382079	JGI_gene	five_prime_UTR	509205	509298	.	-	.	Thupl.29382079s0004
29382079	JGI_gene	five_prime_UTR	509795	510045	.	-	.	Thupl.29382079s0004
29382079	JGI_gene	gene	626338	627326	.	+	.	Thupl.29382079s0005
29382079	JGI_gene	mRNA	626338	627326	.	+	.	Thupl.29382079s0005
29382079	JGI_gene	five_prime_UTR	626338	626387	.	+	.	Thupl.29382079s0005
29382079	JGI_gene	CDS	626388	626798	.	+	0	Thupl.29382079s0005
29382079	JGI_gene	three_prime_UTR	626799	626883	.	+	.	Thupl.29382079s0005
29382079	JGI_gene	three_prime_UTR	626970	627053	.	+	.	Thupl.29382079s0005
29382079	JGI_gene	three_prime_UTR	627249	627326	.	+	.	Thupl.29382079s0005
29382080	JGI_gene	gene	421702	422919	.	-	.	Thupl.29382080s0001
29382080	JGI_gene	mRNA	421702	422919	.	-	.	Thupl.29382080s0001
29382080	JGI_gene	CDS	421702	421911	.	-	0	Thupl.29382080s0001
29382080	JGI_gene	CDS	422164	422444	.	-	2	Thupl.29382080s0001
29382080	JGI_gene	CDS	422478	422919	.	-	0	Thupl.29382080s0001
29382080	JGI_gene	gene	1118292	1120846	.	+	.	Thupl.29382080s0002
29382080	JGI_gene	mRNA	1118292	1120846	.	+	.	Thupl.29382080s0002
29382080	JGI_gene	CDS	1118292	1118987	.	+	0	Thupl.29382080s0002
29382080	JGI_gene	CDS	1120400	1120471	.	+	0	Thupl.29382080s0002
29382080	JGI_gene	CDS	1120724	1120846	.	+	0	Thupl.29382080s0002
29382080	JGI_gene	gene	1151950	1168278	.	-	.	Thupl.29382080s0003
29382080	JGI_gene	mRNA	1151950	1168278	.	-	.	Thupl.29382080s0003
29382080	JGI_gene	three_prime_UTR	1151950	1153019	.	-	.	Thupl.29382080s0003
29382080	JGI_gene	CDS	1153020	1153694	.	-	0	Thupl.29382080s0003
29382080	JGI_gene	CDS	1154178	1155801	.	-	1	Thupl.29382080s0003
29382080	JGI_gene	CDS	1155914	1156032	.	-	0	Thupl.29382080s0003
29382080	JGI_gene	CDS	1156144	1156260	.	-	0	Thupl.29382080s0003
29382080	JGI_gene	CDS	1156498	1157064	.	-	0	Thupl.29382080s0003
29382080	JGI_gene	CDS	1157240	1157419	.	-	0	Thupl.29382080s0003
29382080	JGI_gene	CDS	1157515	1158114	.	-	0	Thupl.29382080s0003
29382080	JGI_gene	CDS	1158263	1158680	.	-	1	Thupl.29382080s0003
29382080	JGI_gene	CDS	1158775	1158872	.	-	0	Thupl.29382080s0003
29382080	JGI_gene	CDS	1158971	1159901	.	-	1	Thupl.29382080s0003
29382080	JGI_gene	CDS	1160044	1160219	.	-	0	Thupl.29382080s0003
29382080	JGI_gene	CDS	1160394	1160510	.	-	0	Thupl.29382080s0003
29382080	JGI_gene	CDS	1160798	1160879	.	-	1	Thupl.29382080s0003
29382080	JGI_gene	CDS	1167857	1168104	.	-	0	Thupl.29382080s0003
29382080	JGI_gene	five_prime_UTR	1168105	1168278	.	-	.	Thupl.29382080s0003
29382080	JGI_gene	gene	1297227	1300482	.	-	.	Thupl.29382080s0004
29382080	JGI_gene	mRNA	1297227	1300482	.	-	.	Thupl.29382080s0004
29382080	JGI_gene	three_prime_UTR	1297227	1297382	.	-	.	Thupl.29382080s0004
29382080	JGI_gene	CDS	1297383	1297694	.	-	0	Thupl.29382080s0004
29382080	JGI_gene	CDS	1297845	1298044	.	-	2	Thupl.29382080s0004
29382080	JGI_gene	CDS	1298195	1298243	.	-	0	Thupl.29382080s0004
29382080	JGI_gene	CDS	1299810	1299962	.	-	0	Thupl.29382080s0004
29382080	JGI_gene	five_prime_UTR	1299963	1300482	.	-	.	Thupl.29382080s0004
29382080	JGI_gene	gene	1426582	1426914	.	+	.	Thupl.29382080s0005
29382080	JGI_gene	mRNA	1426582	1426914	.	+	.	Thupl.29382080s0005
29382080	JGI_gene	CDS	1426582	1426914	.	+	0	Thupl.29382080s0005
29382080	JGI_gene	gene	1470304	1518179	.	-	.	Thupl.29382080s0006
29382080	JGI_gene	mRNA	1470304	1518179	.	-	.	Thupl.29382080s0006
29382080	JGI_gene	three_prime_UTR	1470304	1473449	.	-	.	Thupl.29382080s0006
29382080	JGI_gene	CDS	1473450	1475036	.	-	0	Thupl.29382080s0006
29382080	JGI_gene	CDS	1517718	1517846	.	-	0	Thupl.29382080s0006
29382080	JGI_gene	CDS	1517935	1517964	.	-	0	Thupl.29382080s0006
29382080	JGI_gene	five_prime_UTR	1517965	1518179	.	-	.	Thupl.29382080s0006
29382080	JGI_gene	gene	1629097	1643463	.	-	.	Thupl.29382080s0007
29382080	JGI_gene	mRNA	1629097	1643463	.	-	.	Thupl.29382080s0007
29382080	JGI_gene	three_prime_UTR	1629097	1629512	.	-	.	Thupl.29382080s0007
29382080	JGI_gene	CDS	1629513	1629782	.	-	0	Thupl.29382080s0007
29382080	JGI_gene	CDS	1629867	1630121	.	-	0	Thupl.29382080s0007
29382080	JGI_gene	CDS	1630390	1630561	.	-	1	Thupl.29382080s0007
29382080	JGI_gene	CDS	1630708	1630935	.	-	1	Thupl.29382080s0007
29382080	JGI_gene	CDS	1631118	1631251	.	-	0	Thupl.29382080s0007
29382080	JGI_gene	CDS	1631328	1631411	.	-	0	Thupl.29382080s0007
29382080	JGI_gene	CDS	1631519	1631809	.	-	0	Thupl.29382080s0007
29382080	JGI_gene	CDS	1631907	1632239	.	-	0	Thupl.29382080s0007
29382080	JGI_gene	CDS	1632371	1632489	.	-	2	Thupl.29382080s0007
29382080	JGI_gene	CDS	1632733	1632855	.	-	2	Thupl.29382080s0007
29382080	JGI_gene	CDS	1632944	1633103	.	-	0	Thupl.29382080s0007
29382080	JGI_gene	CDS	1633192	1633295	.	-	2	Thupl.29382080s0007
29382080	JGI_gene	CDS	1633376	1633536	.	-	1	Thupl.29382080s0007
29382080	JGI_gene	CDS	1636265	1636581	.	-	0	Thupl.29382080s0007
29382080	JGI_gene	CDS	1636738	1637004	.	-	0	Thupl.29382080s0007
29382080	JGI_gene	CDS	1637100	1637401	.	-	2	Thupl.29382080s0007
29382080	JGI_gene	CDS	1637475	1637565	.	-	0	Thupl.29382080s0007
29382080	JGI_gene	CDS	1640743	1640787	.	-	0	Thupl.29382080s0007
29382080	JGI_gene	CDS	1640873	1640949	.	-	2	Thupl.29382080s0007
29382080	JGI_gene	CDS	1641037	1641196	.	-	0	Thupl.29382080s0007
29382080	JGI_gene	CDS	1641334	1641418	.	-	1	Thupl.29382080s0007
29382080	JGI_gene	CDS	1641503	1641591	.	-	0	Thupl.29382080s0007
29382080	JGI_gene	CDS	1641670	1641790	.	-	1	Thupl.29382080s0007
29382080	JGI_gene	CDS	1641901	1642178	.	-	0	Thupl.29382080s0007
29382080	JGI_gene	five_prime_UTR	1642179	1643463	.	-	.	Thupl.29382080s0007
29382080	JGI_gene	gene	2179764	2225872	.	+	.	Thupl.29382080s0008
29382080	JGI_gene	mRNA	2179764	2225872	.	+	.	Thupl.29382080s0008
29382080	JGI_gene	five_prime_UTR	2179764	2179896	.	+	.	Thupl.29382080s0008
29382080	JGI_gene	CDS	2179897	2180150	.	+	0	Thupl.29382080s0008
29382080	JGI_gene	CDS	2180234	2180354	.	+	1	Thupl.29382080s0008
29382080	JGI_gene	CDS	2180423	2180511	.	+	0	Thupl.29382080s0008
29382080	JGI_gene	CDS	2180624	2180708	.	+	1	Thupl.29382080s0008
29382080	JGI_gene	CDS	2180825	2180984	.	+	0	Thupl.29382080s0008
29382080	JGI_gene	CDS	2181074	2181150	.	+	2	Thupl.29382080s0008
29382080	JGI_gene	CDS	2181242	2181286	.	+	0	Thupl.29382080s0008
29382080	JGI_gene	CDS	2207288	2207378	.	+	0	Thupl.29382080s0008
29382080	JGI_gene	CDS	2207453	2207754	.	+	2	Thupl.29382080s0008
29382080	JGI_gene	CDS	2207870	2208145	.	+	0	Thupl.29382080s0008
29382080	JGI_gene	CDS	2208291	2208607	.	+	0	Thupl.29382080s0008
29382080	JGI_gene	CDS	2221762	2221922	.	+	1	Thupl.29382080s0008
29382080	JGI_gene	CDS	2222019	2222122	.	+	2	Thupl.29382080s0008
29382080	JGI_gene	CDS	2222214	2222373	.	+	0	Thupl.29382080s0008
29382080	JGI_gene	CDS	2222461	2222583	.	+	2	Thupl.29382080s0008
29382080	JGI_gene	CDS	2222795	2222916	.	+	2	Thupl.29382080s0008
29382080	JGI_gene	CDS	2223034	2223366	.	+	0	Thupl.29382080s0008
29382080	JGI_gene	CDS	2223464	2223754	.	+	0	Thupl.29382080s0008
29382080	JGI_gene	CDS	2223837	2223920	.	+	0	Thupl.29382080s0008
29382080	JGI_gene	CDS	2224004	2224137	.	+	0	Thupl.29382080s0008
29382080	JGI_gene	CDS	2224305	2224532	.	+	1	Thupl.29382080s0008
29382080	JGI_gene	CDS	2224670	2224841	.	+	1	Thupl.29382080s0008
29382080	JGI_gene	CDS	2225099	2225353	.	+	0	Thupl.29382080s0008
29382080	JGI_gene	CDS	2225442	2225711	.	+	0	Thupl.29382080s0008
29382080	JGI_gene	three_prime_UTR	2225712	2225872	.	+	.	Thupl.29382080s0008
29382080	JGI_gene	gene	2244595	2245298	.	+	.	Thupl.29382080s0009
29382080	JGI_gene	mRNA	2244595	2245298	.	+	.	Thupl.29382080s0009
29382080	JGI_gene	five_prime_UTR	2244595	2244938	.	+	.	Thupl.29382080s0009
29382080	JGI_gene	CDS	2244939	2245298	.	+	0	Thupl.29382080s0009
29382080	JGI_gene	gene	2451393	2451865	.	-	.	Thupl.29382080s0010
29382080	JGI_gene	mRNA	2451393	2451865	.	-	.	Thupl.29382080s0010
29382080	JGI_gene	CDS	2451393	2451622	.	-	2	Thupl.29382080s0010
29382080	JGI_gene	CDS	2451724	2451865	.	-	0	Thupl.29382080s0010
29382080	JGI_gene	gene	2540196	2541943	.	-	.	Thupl.29382080s0011
29382080	JGI_gene	mRNA	2540196	2541943	.	-	.	Thupl.29382080s0011
29382080	JGI_gene	three_prime_UTR	2540196	2540856	.	-	.	Thupl.29382080s0011
29382080	JGI_gene	CDS	2540857	2541888	.	-	0	Thupl.29382080s0011
29382080	JGI_gene	five_prime_UTR	2541889	2541943	.	-	.	Thupl.29382080s0011
29382080	JGI_gene	gene	2583483	2585392	.	-	.	Thupl.29382080s0012
29382080	JGI_gene	mRNA	2583483	2585392	.	-	.	Thupl.29382080s0012
29382080	JGI_gene	three_prime_UTR	2583483	2584245	.	-	.	Thupl.29382080s0012
29382080	JGI_gene	CDS	2584246	2585220	.	-	0	Thupl.29382080s0012
29382080	JGI_gene	five_prime_UTR	2585221	2585392	.	-	.	Thupl.29382080s0012
29382080	JGI_gene	gene	2634857	2635377	.	+	.	Thupl.29382080s0013
29382080	JGI_gene	mRNA	2634857	2635377	.	+	.	Thupl.29382080s0013
29382080	JGI_gene	CDS	2634857	2634890	.	+	0	Thupl.29382080s0013
29382080	JGI_gene	CDS	2635094	2635377	.	+	2	Thupl.29382080s0013
29382080	JGI_gene	gene	2642061	2685478	.	-	.	Thupl.29382080s0014
29382080	JGI_gene	mRNA	2642061	2685478	.	-	.	Thupl.29382080s0014
29382080	JGI_gene	CDS	2642061	2642192	.	-	0	Thupl.29382080s0014
29382080	JGI_gene	CDS	2643416	2643586	.	-	0	Thupl.29382080s0014
29382080	JGI_gene	CDS	2643948	2644218	.	-	1	Thupl.29382080s0014
29382080	JGI_gene	CDS	2685216	2685478	.	-	0	Thupl.29382080s0014
29382080	JGI_gene	gene	3161885	3163661	.	-	.	Thupl.29382080s0015
29382080	JGI_gene	mRNA	3161885	3163661	.	-	.	Thupl.29382080s0015
29382080	JGI_gene	three_prime_UTR	3161885	3162226	.	-	.	Thupl.29382080s0015
29382080	JGI_gene	CDS	3162227	3162249	.	-	2	Thupl.29382080s0015
29382080	JGI_gene	CDS	3162333	3163434	.	-	0	Thupl.29382080s0015
29382080	JGI_gene	five_prime_UTR	3163435	3163661	.	-	.	Thupl.29382080s0015
29382080	JGI_gene	gene	3168729	3169956	.	-	.	Thupl.29382080s0016
29382080	JGI_gene	mRNA	3168729	3169956	.	-	.	Thupl.29382080s0016
29382080	JGI_gene	CDS	3168729	3168751	.	-	2	Thupl.29382080s0016
29382080	JGI_gene	CDS	3168840	3169956	.	-	0	Thupl.29382080s0016
29382080	JGI_gene	gene	3207730	3208773	.	-	.	Thupl.29382080s0017
29382080	JGI_gene	mRNA	3207730	3208773	.	-	.	Thupl.29382080s0017
29382080	JGI_gene	three_prime_UTR	3207730	3207994	.	-	.	Thupl.29382080s0017
29382080	JGI_gene	three_prime_UTR	3208080	3208159	.	-	.	Thupl.29382080s0017
29382080	JGI_gene	CDS	3208160	3208711	.	-	0	Thupl.29382080s0017
29382080	JGI_gene	five_prime_UTR	3208712	3208773	.	-	.	Thupl.29382080s0017
29382081	JGI_gene	gene	446152	449466	.	-	.	Thupl.29382081s0001
29382081	JGI_gene	mRNA	446152	449466	.	-	.	Thupl.29382081s0001
29382081	JGI_gene	three_prime_UTR	446152	447610	.	-	.	Thupl.29382081s0001
29382081	JGI_gene	CDS	447611	449422	.	-	0	Thupl.29382081s0001
29382081	JGI_gene	five_prime_UTR	449423	449466	.	-	.	Thupl.29382081s0001
29382081	JGI_gene	gene	494905	762441	.	-	.	Thupl.29382081s0002
29382081	JGI_gene	mRNA	494905	762441	.	-	.	Thupl.29382081s0002
29382081	JGI_gene	three_prime_UTR	494905	495449	.	-	.	Thupl.29382081s0002
29382081	JGI_gene	CDS	495450	495457	.	-	2	Thupl.29382081s0002
29382081	JGI_gene	CDS	495564	495685	.	-	1	Thupl.29382081s0002
29382081	JGI_gene	CDS	495793	495902	.	-	0	Thupl.29382081s0002
29382081	JGI_gene	CDS	560430	560492	.	-	0	Thupl.29382081s0002
29382081	JGI_gene	CDS	560741	560853	.	-	2	Thupl.29382081s0002
29382081	JGI_gene	CDS	630258	630305	.	-	2	Thupl.29382081s0002
29382081	JGI_gene	CDS	650550	650607	.	-	0	Thupl.29382081s0002
29382081	JGI_gene	CDS	650878	650937	.	-	0	Thupl.29382081s0002
29382081	JGI_gene	CDS	686280	686381	.	-	0	Thupl.29382081s0002
29382081	JGI_gene	CDS	709466	709537	.	-	0	Thupl.29382081s0002
29382081	JGI_gene	CDS	719612	719787	.	-	2	Thupl.29382081s0002
29382081	JGI_gene	CDS	760125	760231	.	-	1	Thupl.29382081s0002
29382081	JGI_gene	CDS	761910	762337	.	-	0	Thupl.29382081s0002
29382081	JGI_gene	five_prime_UTR	762338	762441	.	-	.	Thupl.29382081s0002
29382082	JGI_gene	gene	104525	105928	.	+	.	Thupl.29382082s0001
29382082	JGI_gene	mRNA	104525	105928	.	+	.	Thupl.29382082s0001
29382082	JGI_gene	CDS	104525	104944	.	+	0	Thupl.29382082s0001
29382082	JGI_gene	CDS	104975	105928	.	+	0	Thupl.29382082s0001
29382082	JGI_gene	gene	348704	357314	.	-	.	Thupl.29382082s0002
29382082	JGI_gene	mRNA	348704	357314	.	-	.	Thupl.29382082s0002
29382082	JGI_gene	CDS	348704	350003	.	-	1	Thupl.29382082s0002
29382082	JGI_gene	CDS	357301	357314	.	-	0	Thupl.29382082s0002
29382082	JGI_gene	gene	675850	676509	.	+	.	Thupl.29382082s0003
29382082	JGI_gene	mRNA	675850	676509	.	+	.	Thupl.29382082s0003
29382082	JGI_gene	CDS	675850	676509	.	+	0	Thupl.29382082s0003
29382082	JGI_gene	gene	866177	867553	.	+	.	Thupl.29382082s0004
29382082	JGI_gene	mRNA	866177	867553	.	+	.	Thupl.29382082s0004
29382082	JGI_gene	CDS	866177	867015	.	+	0	Thupl.29382082s0004
29382082	JGI_gene	CDS	867163	867553	.	+	1	Thupl.29382082s0004
29382082	JGI_gene	gene	871716	872549	.	+	.	Thupl.29382082s0005
29382082	JGI_gene	mRNA	871716	872549	.	+	.	Thupl.29382082s0005
29382082	JGI_gene	CDS	871716	872201	.	+	0	Thupl.29382082s0005
29382082	JGI_gene	CDS	872256	872549	.	+	0	Thupl.29382082s0005
29382082	JGI_gene	gene	1185374	1185878	.	-	.	Thupl.29382082s0006
29382082	JGI_gene	mRNA	1185374	1185878	.	-	.	Thupl.29382082s0006
29382082	JGI_gene	CDS	1185374	1185389	.	-	1	Thupl.29382082s0006
29382082	JGI_gene	CDS	1185511	1185677	.	-	0	Thupl.29382082s0006
29382082	JGI_gene	five_prime_UTR	1185678	1185878	.	-	.	Thupl.29382082s0006
29382082	JGI_gene	gene	1624492	1629305	.	+	.	Thupl.29382082s0007
29382082	JGI_gene	mRNA	1624492	1629305	.	+	.	Thupl.29382082s0007
29382082	JGI_gene	five_prime_UTR	1624492	1625031	.	+	.	Thupl.29382082s0007
29382082	JGI_gene	CDS	1625032	1625612	.	+	0	Thupl.29382082s0007
29382082	JGI_gene	CDS	1628554	1628743	.	+	1	Thupl.29382082s0007
29382082	JGI_gene	three_prime_UTR	1628744	1629305	.	+	.	Thupl.29382082s0007
29382082	JGI_gene	gene	2019127	2024475	.	+	.	Thupl.29382082s0008
29382082	JGI_gene	mRNA	2019127	2024475	.	+	.	Thupl.29382082s0008
29382082	JGI_gene	five_prime_UTR	2019127	2019381	.	+	.	Thupl.29382082s0008
29382082	JGI_gene	five_prime_UTR	2019489	2019523	.	+	.	Thupl.29382082s0008
29382082	JGI_gene	CDS	2019524	2019592	.	+	0	Thupl.29382082s0008
29382082	JGI_gene	CDS	2019907	2020213	.	+	0	Thupl.29382082s0008
29382082	JGI_gene	CDS	2020362	2020548	.	+	2	Thupl.29382082s0008
29382082	JGI_gene	CDS	2020641	2020858	.	+	1	Thupl.29382082s0008
29382082	JGI_gene	CDS	2021000	2021120	.	+	2	Thupl.29382082s0008
29382082	JGI_gene	CDS	2021259	2021371	.	+	1	Thupl.29382082s0008
29382082	JGI_gene	CDS	2021615	2021853	.	+	2	Thupl.29382082s0008
29382082	JGI_gene	CDS	2022015	2022130	.	+	0	Thupl.29382082s0008
29382082	JGI_gene	CDS	2022510	2022608	.	+	1	Thupl.29382082s0008
29382082	JGI_gene	CDS	2022706	2022921	.	+	1	Thupl.29382082s0008
29382082	JGI_gene	CDS	2023378	2023516	.	+	1	Thupl.29382082s0008
29382082	JGI_gene	CDS	2023597	2023608	.	+	0	Thupl.29382082s0008
29382082	JGI_gene	three_prime_UTR	2023609	2023845	.	+	.	Thupl.29382082s0008
29382082	JGI_gene	three_prime_UTR	2023989	2024475	.	+	.	Thupl.29382082s0008
29382082	JGI_gene	gene	2718588	2723573	.	-	.	Thupl.29382082s0009
29382082	JGI_gene	mRNA	2718588	2723573	.	-	.	Thupl.29382082s0009
29382082	JGI_gene	three_prime_UTR	2718588	2718685	.	-	.	Thupl.29382082s0009
29382082	JGI_gene	CDS	2718686	2718979	.	-	0	Thupl.29382082s0009
29382082	JGI_gene	CDS	2719125	2719373	.	-	0	Thupl.29382082s0009
29382082	JGI_gene	CDS	2719460	2719598	.	-	1	Thupl.29382082s0009
29382082	JGI_gene	CDS	2719890	2720105	.	-	1	Thupl.29382082s0009
29382082	JGI_gene	CDS	2720206	2720304	.	-	1	Thupl.29382082s0009
29382082	JGI_gene	CDS	2720773	2720888	.	-	0	Thupl.29382082s0009
29382082	JGI_gene	CDS	2721008	2721234	.	-	2	Thupl.29382082s0009
29382082	JGI_gene	CDS	2721452	2721564	.	-	1	Thupl.29382082s0009
29382082	JGI_gene	CDS	2721705	2721825	.	-	2	Thupl.29382082s0009
29382082	JGI_gene	CDS	2721958	2722175	.	-	1	Thupl.29382082s0009
29382082	JGI_gene	CDS	2722267	2722453	.	-	2	Thupl.29382082s0009
29382082	JGI_gene	CDS	2722594	2722900	.	-	0	Thupl.29382082s0009
29382082	JGI_gene	CDS	2723295	2723366	.	-	0	Thupl.29382082s0009
29382082	JGI_gene	five_prime_UTR	2723367	2723374	.	-	.	Thupl.29382082s0009
29382082	JGI_gene	five_prime_UTR	2723513	2723573	.	-	.	Thupl.29382082s0009
29382082	JGI_gene	gene	2777164	2778399	.	+	.	Thupl.29382082s0010
29382082	JGI_gene	mRNA	2777164	2778399	.	+	.	Thupl.29382082s0010
29382082	JGI_gene	CDS	2777164	2778399	.	+	0	Thupl.29382082s0010
29382082	JGI_gene	gene	2892072	2899126	.	+	.	Thupl.29382082s0011
29382082	JGI_gene	mRNA	2892072	2899126	.	+	.	Thupl.29382082s0011
29382082	JGI_gene	five_prime_UTR	2892072	2892199	.	+	.	Thupl.29382082s0011
29382082	JGI_gene	five_prime_UTR	2892334	2892341	.	+	.	Thupl.29382082s0011
29382082	JGI_gene	CDS	2892342	2892413	.	+	0	Thupl.29382082s0011
29382082	JGI_gene	CDS	2894652	2894958	.	+	0	Thupl.29382082s0011
29382082	JGI_gene	CDS	2895106	2895292	.	+	2	Thupl.29382082s0011
29382082	JGI_gene	CDS	2895381	2895391	.	+	1	Thupl.29382082s0011
29382082	JGI_gene	CDS	2895449	2895598	.	+	2	Thupl.29382082s0011
29382082	JGI_gene	CDS	2895731	2895851	.	+	2	Thupl.29382082s0011
29382082	JGI_gene	CDS	2895993	2896063	.	+	1	Thupl.29382082s0011
29382082	JGI_gene	CDS	2896284	2896510	.	+	2	Thupl.29382082s0011
29382082	JGI_gene	CDS	2897118	2897233	.	+	0	Thupl.29382082s0011
29382082	JGI_gene	CDS	2897607	2897705	.	+	1	Thupl.29382082s0011
29382082	JGI_gene	CDS	2897802	2898008	.	+	1	Thupl.29382082s0011
29382082	JGI_gene	CDS	2898280	2898418	.	+	1	Thupl.29382082s0011
29382082	JGI_gene	CDS	2898497	2898745	.	+	0	Thupl.29382082s0011
29382082	JGI_gene	CDS	2898875	2899126	.	+	0	Thupl.29382082s0011
29382083	JGI_gene	gene	208	4340	.	+	.	Thupl.29382083s0001
29382083	JGI_gene	mRNA	208	4340	.	+	.	Thupl.29382083s0001
29382083	JGI_gene	five_prime_UTR	208	819	.	+	.	Thupl.29382083s0001
29382083	JGI_gene	CDS	820	840	.	+	0	Thupl.29382083s0001
29382083	JGI_gene	CDS	949	1071	.	+	0	Thupl.29382083s0001
29382083	JGI_gene	CDS	1172	1497	.	+	0	Thupl.29382083s0001
29382083	JGI_gene	CDS	1610	1755	.	+	1	Thupl.29382083s0001
29382083	JGI_gene	CDS	1859	1930	.	+	2	Thupl.29382083s0001
29382083	JGI_gene	CDS	2031	2078	.	+	2	Thupl.29382083s0001
29382083	JGI_gene	CDS	2177	2224	.	+	2	Thupl.29382083s0001
29382083	JGI_gene	CDS	2312	2727	.	+	2	Thupl.29382083s0001
29382083	JGI_gene	CDS	2823	3051	.	+	0	Thupl.29382083s0001
29382083	JGI_gene	CDS	3138	3378	.	+	2	Thupl.29382083s0001
29382083	JGI_gene	CDS	3485	3620	.	+	1	Thupl.29382083s0001
29382083	JGI_gene	CDS	3717	4046	.	+	0	Thupl.29382083s0001
29382083	JGI_gene	three_prime_UTR	4047	4340	.	+	.	Thupl.29382083s0001
29382083	JGI_gene	gene	875192	894185	.	+	.	Thupl.29382083s0002
29382083	JGI_gene	mRNA	875192	894185	.	+	.	Thupl.29382083s0002
29382083	JGI_gene	five_prime_UTR	875192	875377	.	+	.	Thupl.29382083s0002
29382083	JGI_gene	CDS	875378	875557	.	+	0	Thupl.29382083s0002
29382083	JGI_gene	CDS	875662	875781	.	+	0	Thupl.29382083s0002
29382083	JGI_gene	gene	877460	877834	.	+	.	Thupl.29382083s0003
29382083	JGI_gene	mRNA	877460	877834	.	+	.	Thupl.29382083s0003
29382083	JGI_gene	CDS	877460	877834	.	+	0	Thupl.29382083s0003
29382083	JGI_gene	CDS	888995	889320	.	+	0	Thupl.29382083s0002
29382083	JGI_gene	CDS	889849	890036	.	+	1	Thupl.29382083s0002
29382083	JGI_gene	CDS	890236	890621	.	+	2	Thupl.29382083s0002
29382083	JGI_gene	CDS	890722	890920	.	+	0	Thupl.29382083s0002
29382083	JGI_gene	CDS	891005	891299	.	+	2	Thupl.29382083s0002
29382083	JGI_gene	CDS	893131	893284	.	+	1	Thupl.29382083s0002
29382083	JGI_gene	CDS	893384	893593	.	+	0	Thupl.29382083s0002
29382083	JGI_gene	three_prime_UTR	893594	894185	.	+	.	Thupl.29382083s0002
29382083	JGI_gene	gene	1305985	1307205	.	-	.	Thupl.29382083s0004
29382083	JGI_gene	mRNA	1305985	1307205	.	-	.	Thupl.29382083s0004
29382083	JGI_gene	three_prime_UTR	1305985	1306183	.	-	.	Thupl.29382083s0004
29382083	JGI_gene	CDS	1306184	1306378	.	-	0	Thupl.29382083s0004
29382083	JGI_gene	CDS	1306486	1306608	.	-	0	Thupl.29382083s0004
29382083	JGI_gene	CDS	1306697	1306846	.	-	0	Thupl.29382083s0004
29382083	JGI_gene	five_prime_UTR	1306847	1306885	.	-	.	Thupl.29382083s0004
29382083	JGI_gene	five_prime_UTR	1307045	1307205	.	-	.	Thupl.29382083s0004
29382083	JGI_gene	gene	1351414	1355535	.	+	.	Thupl.29382083s0005
29382083	JGI_gene	mRNA	1351414	1355535	.	+	.	Thupl.29382083s0005
29382083	JGI_gene	five_prime_UTR	1351414	1351577	.	+	.	Thupl.29382083s0005
29382083	JGI_gene	CDS	1351578	1351692	.	+	0	Thupl.29382083s0005
29382083	JGI_gene	CDS	1351826	1351989	.	+	2	Thupl.29382083s0005
29382083	JGI_gene	CDS	1352521	1352643	.	+	0	Thupl.29382083s0005
29382083	JGI_gene	CDS	1352758	1353083	.	+	0	Thupl.29382083s0005
29382083	JGI_gene	CDS	1353214	1353359	.	+	1	Thupl.29382083s0005
29382083	JGI_gene	CDS	1353459	1353506	.	+	2	Thupl.29382083s0005
29382083	JGI_gene	CDS	1353595	1353992	.	+	2	Thupl.29382083s0005
29382083	JGI_gene	CDS	1354080	1354308	.	+	0	Thupl.29382083s0005
29382083	JGI_gene	CDS	1354395	1354656	.	+	2	Thupl.29382083s0005
29382083	JGI_gene	CDS	1354781	1354940	.	+	1	Thupl.29382083s0005
29382083	JGI_gene	CDS	1355040	1355351	.	+	0	Thupl.29382083s0005
29382083	JGI_gene	three_prime_UTR	1355352	1355535	.	+	.	Thupl.29382083s0005
29382083	JGI_gene	gene	1411536	1415183	.	-	.	Thupl.29382083s0006
29382083	JGI_gene	mRNA	1411536	1415183	.	-	.	Thupl.29382083s0006
29382083	JGI_gene	three_prime_UTR	1411536	1411732	.	-	.	Thupl.29382083s0006
29382083	JGI_gene	CDS	1411733	1411845	.	-	2	Thupl.29382083s0006
29382083	JGI_gene	CDS	1411950	1412238	.	-	0	Thupl.29382083s0006
29382083	JGI_gene	CDS	1412338	1412479	.	-	1	Thupl.29382083s0006
29382083	JGI_gene	CDS	1412610	1412910	.	-	2	Thupl.29382083s0006
29382083	JGI_gene	CDS	1413006	1413210	.	-	0	Thupl.29382083s0006
29382083	JGI_gene	CDS	1413307	1413680	.	-	2	Thupl.29382083s0006
29382083	JGI_gene	CDS	1413761	1413829	.	-	2	Thupl.29382083s0006
29382083	JGI_gene	CDS	1413933	1414075	.	-	1	Thupl.29382083s0006
29382083	JGI_gene	CDS	1414220	1414545	.	-	0	Thupl.29382083s0006
29382083	JGI_gene	CDS	1414647	1414769	.	-	0	Thupl.29382083s0006
29382083	JGI_gene	CDS	1414857	1415006	.	-	0	Thupl.29382083s0006
29382083	JGI_gene	five_prime_UTR	1415007	1415183	.	-	.	Thupl.29382083s0006
29382083	JGI_gene	gene	1461201	1464055	.	+	.	Thupl.29382083s0007
29382083	JGI_gene	mRNA	1461201	1464055	.	+	.	Thupl.29382083s0007
29382083	JGI_gene	five_prime_UTR	1461201	1461371	.	+	.	Thupl.29382083s0007
29382083	JGI_gene	five_prime_UTR	1461515	1461659	.	+	.	Thupl.29382083s0007
29382083	JGI_gene	CDS	1461660	1461723	.	+	0	Thupl.29382083s0007
29382083	JGI_gene	CDS	1461811	1462139	.	+	2	Thupl.29382083s0007
29382083	JGI_gene	CDS	1462251	1462458	.	+	0	Thupl.29382083s0007
29382083	JGI_gene	CDS	1462557	1462857	.	+	2	Thupl.29382083s0007
29382083	JGI_gene	CDS	1463096	1463243	.	+	1	Thupl.29382083s0007
29382083	JGI_gene	CDS	1463341	1463550	.	+	0	Thupl.29382083s0007
29382083	JGI_gene	three_prime_UTR	1463551	1464055	.	+	.	Thupl.29382083s0007
29382083	JGI_gene	gene	1572517	1619502	.	+	.	Thupl.29382083s0008
29382083	JGI_gene	mRNA	1572517	1619502	.	+	.	Thupl.29382083s0008
29382083	JGI_gene	CDS	1572517	1572697	.	+	0	Thupl.29382083s0008
29382083	JGI_gene	CDS	1579870	1579958	.	+	2	Thupl.29382083s0008
29382083	JGI_gene	CDS	1580054	1580104	.	+	0	Thupl.29382083s0008
29382083	JGI_gene	gene	1593572	1594033	.	-	.	Thupl.29382083s0009
29382083	JGI_gene	mRNA	1593572	1594033	.	-	.	Thupl.29382083s0009
29382083	JGI_gene	CDS	1593572	1594033	.	-	0	Thupl.29382083s0009
29382083	JGI_gene	CDS	1596223	1596289	.	+	0	Thupl.29382083s0008
29382083	JGI_gene	CDS	1610574	1610653	.	+	2	Thupl.29382083s0008
29382083	JGI_gene	CDS	1619455	1619502	.	+	0	Thupl.29382083s0008
29382083	JGI_gene	gene	2014796	2018700	.	-	.	Thupl.29382083s0010
29382083	JGI_gene	mRNA	2014796	2018700	.	-	.	Thupl.29382083s0010
29382083	JGI_gene	three_prime_UTR	2014796	2014861	.	-	.	Thupl.29382083s0010
29382083	JGI_gene	CDS	2014862	2015563	.	-	0	Thupl.29382083s0010
29382083	JGI_gene	CDS	2015662	2015809	.	-	1	Thupl.29382083s0010
29382083	JGI_gene	CDS	2015921	2016200	.	-	2	Thupl.29382083s0010
29382083	JGI_gene	CDS	2016289	2016493	.	-	0	Thupl.29382083s0010
29382083	JGI_gene	CDS	2016696	2017024	.	-	2	Thupl.29382083s0010
29382083	JGI_gene	CDS	2017107	2017169	.	-	2	Thupl.29382083s0010
29382083	JGI_gene	CDS	2017263	2017402	.	-	1	Thupl.29382083s0010
29382083	JGI_gene	CDS	2017570	2017895	.	-	0	Thupl.29382083s0010
29382083	JGI_gene	CDS	2018002	2018016	.	-	0	Thupl.29382083s0010
29382083	JGI_gene	five_prime_UTR	2018017	2018387	.	-	.	Thupl.29382083s0010
29382083	JGI_gene	five_prime_UTR	2018492	2018700	.	-	.	Thupl.29382083s0010
29382083	JGI_gene	gene	2070153	2073409	.	+	.	Thupl.29382083s0011
29382083	JGI_gene	mRNA	2070153	2073409	.	+	.	Thupl.29382083s0011
29382083	JGI_gene	five_prime_UTR	2070153	2070504	.	+	.	Thupl.29382083s0011
29382083	JGI_gene	five_prime_UTR	2070632	2071119	.	+	.	Thupl.29382083s0011
29382083	JGI_gene	CDS	2071120	2073174	.	+	0	Thupl.29382083s0011
29382083	JGI_gene	three_prime_UTR	2073175	2073409	.	+	.	Thupl.29382083s0011
29382083	JGI_gene	gene	2361817	2373375	.	-	.	Thupl.29382083s0012
29382083	JGI_gene	mRNA	2361817	2373375	.	-	.	Thupl.29382083s0012
29382083	JGI_gene	three_prime_UTR	2361817	2361888	.	-	.	Thupl.29382083s0012
29382083	JGI_gene	CDS	2361889	2362415	.	-	2	Thupl.29382083s0012
29382083	JGI_gene	CDS	2362631	2362844	.	-	0	Thupl.29382083s0012
29382083	JGI_gene	CDS	2364768	2365125	.	-	1	Thupl.29382083s0012
29382083	JGI_gene	CDS	2365333	2365436	.	-	0	Thupl.29382083s0012
29382083	JGI_gene	CDS	2366433	2367003	.	-	1	Thupl.29382083s0012
29382083	JGI_gene	CDS	2370446	2370557	.	-	2	Thupl.29382083s0012
29382083	JGI_gene	CDS	2370662	2370838	.	-	2	Thupl.29382083s0012
29382083	JGI_gene	CDS	2371581	2371678	.	-	1	Thupl.29382083s0012
29382083	JGI_gene	CDS	2372272	2372363	.	-	0	Thupl.29382083s0012
29382083	JGI_gene	CDS	2372470	2372565	.	-	0	Thupl.29382083s0012
29382083	JGI_gene	five_prime_UTR	2372566	2373375	.	-	.	Thupl.29382083s0012
29382083	JGI_gene	gene	3147986	3149209	.	-	.	Thupl.29382083s0013
29382083	JGI_gene	mRNA	3147986	3149209	.	-	.	Thupl.29382083s0013
29382083	JGI_gene	three_prime_UTR	3147986	3148279	.	-	.	Thupl.29382083s0013
29382083	JGI_gene	CDS	3148280	3148806	.	-	2	Thupl.29382083s0013
29382083	JGI_gene	CDS	3148920	3149043	.	-	0	Thupl.29382083s0013
29382083	JGI_gene	five_prime_UTR	3149044	3149209	.	-	.	Thupl.29382083s0013
29382083	JGI_gene	gene	3216167	3238979	.	-	.	Thupl.29382083s0014
29382083	JGI_gene	mRNA	3216167	3238979	.	-	.	Thupl.29382083s0014
29382083	JGI_gene	three_prime_UTR	3216167	3216492	.	-	.	Thupl.29382083s0014
29382083	JGI_gene	CDS	3216493	3216522	.	-	0	Thupl.29382083s0014
29382083	JGI_gene	CDS	3216603	3217173	.	-	1	Thupl.29382083s0014
29382083	JGI_gene	CDS	3237462	3237573	.	-	2	Thupl.29382083s0014
29382083	JGI_gene	CDS	3237722	3237898	.	-	2	Thupl.29382083s0014
29382083	JGI_gene	CDS	3238020	3238117	.	-	1	Thupl.29382083s0014
29382083	JGI_gene	CDS	3238344	3238435	.	-	0	Thupl.29382083s0014
29382083	JGI_gene	CDS	3238529	3238600	.	-	0	Thupl.29382083s0014
29382083	JGI_gene	five_prime_UTR	3238601	3238979	.	-	.	Thupl.29382083s0014
29382083	JGI_gene	gene	3562291	3565389	.	+	.	Thupl.29382083s0015
29382083	JGI_gene	mRNA	3562291	3565389	.	+	.	Thupl.29382083s0015
29382083	JGI_gene	five_prime_UTR	3562291	3562419	.	+	.	Thupl.29382083s0015
29382083	JGI_gene	CDS	3562420	3565128	.	+	0	Thupl.29382083s0015
29382083	JGI_gene	three_prime_UTR	3565129	3565389	.	+	.	Thupl.29382083s0015
29382083	JGI_gene	gene	3632273	3639005	.	+	.	Thupl.29382083s0016
29382083	JGI_gene	mRNA	3632273	3639005	.	+	.	Thupl.29382083s0016
29382083	JGI_gene	five_prime_UTR	3632273	3632437	.	+	.	Thupl.29382083s0016
29382083	JGI_gene	CDS	3632438	3632560	.	+	0	Thupl.29382083s0016
29382083	JGI_gene	CDS	3632880	3633296	.	+	0	Thupl.29382083s0016
29382083	JGI_gene	CDS	3633472	3633651	.	+	0	Thupl.29382083s0016
29382083	JGI_gene	CDS	3633922	3634101	.	+	0	Thupl.29382083s0016
29382083	JGI_gene	CDS	3634318	3634494	.	+	0	Thupl.29382083s0016
29382083	JGI_gene	CDS	3634709	3635662	.	+	0	Thupl.29382083s0016
29382083	JGI_gene	CDS	3635880	3636182	.	+	0	Thupl.29382083s0016
29382083	JGI_gene	CDS	3636865	3636896	.	+	0	Thupl.29382083s0016
29382083	JGI_gene	CDS	3636985	3638395	.	+	1	Thupl.29382083s0016
29382083	JGI_gene	three_prime_UTR	3638396	3639005	.	+	.	Thupl.29382083s0016
29382083	JGI_gene	gene	3672609	3672988	.	-	.	Thupl.29382083s0017
29382083	JGI_gene	mRNA	3672609	3672988	.	-	.	Thupl.29382083s0017
29382083	JGI_gene	three_prime_UTR	3672609	3672770	.	-	.	Thupl.29382083s0017
29382083	JGI_gene	CDS	3672771	3672980	.	-	0	Thupl.29382083s0017
29382083	JGI_gene	five_prime_UTR	3672981	3672988	.	-	.	Thupl.29382083s0017
29382083	JGI_gene	gene	3852156	3856683	.	+	.	Thupl.29382083s0018
29382083	JGI_gene	mRNA	3852156	3856683	.	+	.	Thupl.29382083s0018
29382083	JGI_gene	five_prime_UTR	3852156	3852261	.	+	.	Thupl.29382083s0018
29382083	JGI_gene	CDS	3852849	3852981	.	+	0	Thupl.29382083s0018
29382083	JGI_gene	CDS	3853112	3853182	.	+	2	Thupl.29382083s0018
29382083	JGI_gene	CDS	3853279	3853614	.	+	0	Thupl.29382083s0018
29382083	JGI_gene	CDS	3853946	3854053	.	+	0	Thupl.29382083s0018
29382083	JGI_gene	CDS	3854267	3854461	.	+	0	Thupl.29382083s0018
29382083	JGI_gene	CDS	3854570	3854974	.	+	0	Thupl.29382083s0018
29382083	JGI_gene	CDS	3855398	3855907	.	+	0	Thupl.29382083s0018
29382083	JGI_gene	three_prime_UTR	3855908	3856683	.	+	.	Thupl.29382083s0018
29382083	JGI_gene	gene	3914858	3918760	.	+	.	Thupl.29382083s0019
29382083	JGI_gene	mRNA	3914858	3918760	.	+	.	Thupl.29382083s0019
29382083	JGI_gene	five_prime_UTR	3914858	3915734	.	+	.	Thupl.29382083s0019
29382083	JGI_gene	CDS	3915735	3916691	.	+	0	Thupl.29382083s0019
29382083	JGI_gene	three_prime_UTR	3916692	3918760	.	+	.	Thupl.29382083s0019
29382083	JGI_gene	gene	6457207	6461213	.	+	.	Thupl.29382083s0020
29382083	JGI_gene	mRNA	6457207	6461213	.	+	.	Thupl.29382083s0020
29382083	JGI_gene	CDS	6457207	6457219	.	+	0	Thupl.29382083s0020
29382083	JGI_gene	CDS	6458512	6460313	.	+	2	Thupl.29382083s0020
29382083	JGI_gene	CDS	6460344	6461213	.	+	0	Thupl.29382083s0020
29382083	JGI_gene	gene	6469085	6469402	.	-	.	Thupl.29382083s0021
29382083	JGI_gene	mRNA	6469085	6469402	.	-	.	Thupl.29382083s0021
29382083	JGI_gene	CDS	6469085	6469402	.	-	0	Thupl.29382083s0021
29382083	JGI_gene	gene	6562784	6564479	.	+	.	Thupl.29382083s0022
29382083	JGI_gene	mRNA	6562784	6564479	.	+	.	Thupl.29382083s0022
29382083	JGI_gene	five_prime_UTR	6562784	6562822	.	+	.	Thupl.29382083s0022
29382083	JGI_gene	CDS	6562823	6562881	.	+	0	Thupl.29382083s0022
29382083	JGI_gene	CDS	6563164	6564109	.	+	1	Thupl.29382083s0022
29382083	JGI_gene	three_prime_UTR	6564110	6564479	.	+	.	Thupl.29382083s0022
29382083	JGI_gene	gene	7535324	7535956	.	+	.	Thupl.29382083s0023
29382083	JGI_gene	mRNA	7535324	7535956	.	+	.	Thupl.29382083s0023
29382083	JGI_gene	CDS	7535324	7535956	.	+	0	Thupl.29382083s0023
29382083	JGI_gene	gene	7544888	7545226	.	+	.	Thupl.29382083s0024
29382083	JGI_gene	mRNA	7544888	7545226	.	+	.	Thupl.29382083s0024
29382083	JGI_gene	CDS	7544888	7545226	.	+	0	Thupl.29382083s0024
29382084	JGI_gene	gene	272803	275915	.	+	.	Thupl.29382084s0001
29382084	JGI_gene	mRNA	272803	275915	.	+	.	Thupl.29382084s0001
29382084	JGI_gene	five_prime_UTR	272803	272962	.	+	.	Thupl.29382084s0001
29382084	JGI_gene	CDS	272963	274213	.	+	0	Thupl.29382084s0001
29382084	JGI_gene	three_prime_UTR	274214	275915	.	+	.	Thupl.29382084s0001
29382084	JGI_gene	gene	485802	567500	.	-	.	Thupl.29382084s0002
29382084	JGI_gene	mRNA	485802	567500	.	-	.	Thupl.29382084s0002
29382084	JGI_gene	three_prime_UTR	485802	485954	.	-	.	Thupl.29382084s0002
29382084	JGI_gene	CDS	485955	487731	.	-	1	Thupl.29382084s0002
29382084	JGI_gene	CDS	529783	530024	.	-	0	Thupl.29382084s0002
29382084	JGI_gene	CDS	562798	562920	.	-	0	Thupl.29382084s0002
29382084	JGI_gene	CDS	566500	567135	.	-	0	Thupl.29382084s0002
29382084	JGI_gene	five_prime_UTR	567136	567500	.	-	.	Thupl.29382084s0002
29382085	JGI_gene	gene	598006	625997	.	-	.	Thupl.29382085s0001
29382085	JGI_gene	mRNA	598006	625997	.	-	.	Thupl.29382085s0001
29382085	JGI_gene	three_prime_UTR	598006	598311	.	-	.	Thupl.29382085s0001
29382085	JGI_gene	CDS	598312	598512	.	-	0	Thupl.29382085s0001
29382085	JGI_gene	CDS	600329	601543	.	-	0	Thupl.29382085s0001
29382085	JGI_gene	CDS	614200	614867	.	-	2	Thupl.29382085s0001
29382085	JGI_gene	CDS	614964	615069	.	-	0	Thupl.29382085s0001
29382085	JGI_gene	CDS	615560	615751	.	-	0	Thupl.29382085s0001
29382085	JGI_gene	CDS	625175	625873	.	-	0	Thupl.29382085s0001
29382085	JGI_gene	five_prime_UTR	625874	625997	.	-	.	Thupl.29382085s0001
29382085	JGI_gene	gene	1133003	1133460	.	+	.	Thupl.29382085s0002
29382085	JGI_gene	mRNA	1133003	1133460	.	+	.	Thupl.29382085s0002
29382085	JGI_gene	CDS	1133003	1133052	.	+	0	Thupl.29382085s0002
29382085	JGI_gene	CDS	1133228	1133281	.	+	1	Thupl.29382085s0002
29382085	JGI_gene	CDS	1133379	1133460	.	+	1	Thupl.29382085s0002
29382085	JGI_gene	gene	1413787	1475163	.	+	.	Thupl.29382085s0003
29382085	JGI_gene	mRNA	1413787	1475163	.	+	.	Thupl.29382085s0003
29382085	JGI_gene	five_prime_UTR	1413787	1413958	.	+	.	Thupl.29382085s0003
29382085	JGI_gene	CDS	1413959	1414035	.	+	0	Thupl.29382085s0003
29382085	JGI_gene	CDS	1414141	1414274	.	+	1	Thupl.29382085s0003
29382085	JGI_gene	CDS	1444197	1444291	.	+	2	Thupl.29382085s0003
29382085	JGI_gene	CDS	1444449	1444541	.	+	0	Thupl.29382085s0003
29382085	JGI_gene	CDS	1444832	1444926	.	+	0	Thupl.29382085s0003
29382085	JGI_gene	CDS	1445643	1445716	.	+	1	Thupl.29382085s0003
29382085	JGI_gene	CDS	1474278	1474366	.	+	2	Thupl.29382085s0003
29382085	JGI_gene	CDS	1474458	1474551	.	+	0	Thupl.29382085s0003
29382085	JGI_gene	CDS	1474633	1474646	.	+	2	Thupl.29382085s0003
29382085	JGI_gene	three_prime_UTR	1474647	1475163	.	+	.	Thupl.29382085s0003
29382085	JGI_gene	gene	1672814	1673263	.	-	.	Thupl.29382085s0004
29382085	JGI_gene	mRNA	1672814	1673263	.	-	.	Thupl.29382085s0004
29382085	JGI_gene	CDS	1672814	1672895	.	-	1	Thupl.29382085s0004
29382085	JGI_gene	CDS	1672991	1673044	.	-	1	Thupl.29382085s0004
29382085	JGI_gene	CDS	1673214	1673263	.	-	0	Thupl.29382085s0004
29382085	JGI_gene	gene	1682760	1683707	.	-	.	Thupl.29382085s0005
29382085	JGI_gene	mRNA	1682760	1683707	.	-	.	Thupl.29382085s0005
29382085	JGI_gene	three_prime_UTR	1682760	1683107	.	-	.	Thupl.29382085s0005
29382085	JGI_gene	CDS	1683108	1683189	.	-	1	Thupl.29382085s0005
29382085	JGI_gene	CDS	1683287	1683340	.	-	1	Thupl.29382085s0005
29382085	JGI_gene	CDS	1683517	1683566	.	-	0	Thupl.29382085s0005
29382085	JGI_gene	five_prime_UTR	1683567	1683707	.	-	.	Thupl.29382085s0005
29382085	JGI_gene	gene	1847662	1848283	.	+	.	Thupl.29382085s0006
29382085	JGI_gene	mRNA	1847662	1848283	.	+	.	Thupl.29382085s0006
29382085	JGI_gene	five_prime_UTR	1847662	1847864	.	+	.	Thupl.29382085s0006
29382085	JGI_gene	CDS	1847865	1848278	.	+	0	Thupl.29382085s0006
29382085	JGI_gene	three_prime_UTR	1848279	1848283	.	+	.	Thupl.29382085s0006
29382085	JGI_gene	gene	1848532	1849532	.	-	.	Thupl.29382085s0007
29382085	JGI_gene	mRNA	1848532	1849532	.	-	.	Thupl.29382085s0007
29382085	JGI_gene	three_prime_UTR	1848532	1848710	.	-	.	Thupl.29382085s0007
29382085	JGI_gene	CDS	1848711	1849532	.	-	0	Thupl.29382085s0007
29382085	JGI_gene	gene	1942456	1942916	.	+	.	Thupl.29382085s0008
29382085	JGI_gene	mRNA	1942456	1942916	.	+	.	Thupl.29382085s0008
29382085	JGI_gene	CDS	1942456	1942505	.	+	0	Thupl.29382085s0008
29382085	JGI_gene	CDS	1942686	1942739	.	+	1	Thupl.29382085s0008
29382085	JGI_gene	CDS	1942835	1942916	.	+	1	Thupl.29382085s0008
29382085	JGI_gene	gene	2469081	2476125	.	-	.	Thupl.29382085s0009
29382085	JGI_gene	mRNA	2469081	2476125	.	-	.	Thupl.29382085s0009
29382085	JGI_gene	CDS	2469081	2469211	.	-	2	Thupl.29382085s0009
29382085	JGI_gene	CDS	2476041	2476125	.	-	0	Thupl.29382085s0009
29382085	JGI_gene	gene	2581356	2855167	.	-	.	Thupl.29382085s0010
29382085	JGI_gene	mRNA	2581356	2855167	.	-	.	Thupl.29382085s0010
29382085	JGI_gene	three_prime_UTR	2581356	2581945	.	-	.	Thupl.29382085s0010
29382085	JGI_gene	CDS	2581946	2582023	.	-	0	Thupl.29382085s0010
29382085	JGI_gene	CDS	2620936	2621029	.	-	1	Thupl.29382085s0010
29382085	JGI_gene	CDS	2637687	2637780	.	-	2	Thupl.29382085s0010
29382085	JGI_gene	CDS	2672416	2672485	.	-	0	Thupl.29382085s0010
29382085	JGI_gene	CDS	2697898	2697965	.	-	2	Thupl.29382085s0010
29382085	JGI_gene	CDS	2740349	2740424	.	-	0	Thupl.29382085s0010
29382085	JGI_gene	CDS	2740639	2740726	.	-	1	Thupl.29382085s0010
29382085	JGI_gene	CDS	2798003	2798090	.	-	2	Thupl.29382085s0010
29382085	JGI_gene	CDS	2823393	2823582	.	-	0	Thupl.29382085s0010
29382085	JGI_gene	CDS	2823933	2824023	.	-	1	Thupl.29382085s0010
29382085	JGI_gene	CDS	2838397	2838443	.	-	0	Thupl.29382085s0010
29382085	JGI_gene	CDS	2838548	2838575	.	-	1	Thupl.29382085s0010
29382085	JGI_gene	CDS	2854652	2854709	.	-	2	Thupl.29382085s0010
29382085	JGI_gene	CDS	2854791	2854869	.	-	0	Thupl.29382085s0010
29382085	JGI_gene	five_prime_UTR	2854870	2855167	.	-	.	Thupl.29382085s0010
29382085	JGI_gene	gene	3443388	3447909	.	+	.	Thupl.29382085s0011
29382085	JGI_gene	mRNA	3443388	3447909	.	+	.	Thupl.29382085s0011
29382085	JGI_gene	five_prime_UTR	3443388	3443628	.	+	.	Thupl.29382085s0011
29382085	JGI_gene	CDS	3443629	3445450	.	+	0	Thupl.29382085s0011
29382085	JGI_gene	CDS	3446060	3447054	.	+	2	Thupl.29382085s0011
29382085	JGI_gene	three_prime_UTR	3447055	3447909	.	+	.	Thupl.29382085s0011
29382085	JGI_gene	gene	3738215	3741313	.	-	.	Thupl.29382085s0012
29382085	JGI_gene	mRNA	3738215	3741313	.	-	.	Thupl.29382085s0012
29382085	JGI_gene	three_prime_UTR	3738215	3739267	.	-	.	Thupl.29382085s0012
29382085	JGI_gene	CDS	3739268	3741100	.	-	0	Thupl.29382085s0012
29382085	JGI_gene	five_prime_UTR	3741101	3741313	.	-	.	Thupl.29382085s0012
29382085	JGI_gene	gene	4114639	4226239	.	-	.	Thupl.29382085s0013
29382085	JGI_gene	mRNA	4114639	4226239	.	-	.	Thupl.29382085s0013
29382085	JGI_gene	three_prime_UTR	4114639	4114980	.	-	.	Thupl.29382085s0013
29382085	JGI_gene	CDS	4114981	4115061	.	-	0	Thupl.29382085s0013
29382085	JGI_gene	CDS	4115156	4115266	.	-	0	Thupl.29382085s0013
29382085	JGI_gene	CDS	4138226	4138297	.	-	0	Thupl.29382085s0013
29382085	JGI_gene	CDS	4154334	4154459	.	-	0	Thupl.29382085s0013
29382085	JGI_gene	CDS	4154591	4154735	.	-	1	Thupl.29382085s0013
29382085	JGI_gene	CDS	4170649	4170740	.	-	0	Thupl.29382085s0013
29382085	JGI_gene	CDS	4195952	4196019	.	-	2	Thupl.29382085s0013
29382085	JGI_gene	CDS	4196150	4196223	.	-	1	Thupl.29382085s0013
29382085	JGI_gene	CDS	4196328	4196397	.	-	2	Thupl.29382085s0013
29382085	JGI_gene	CDS	4196492	4196675	.	-	0	Thupl.29382085s0013
29382085	JGI_gene	CDS	4196851	4197001	.	-	1	Thupl.29382085s0013
29382085	JGI_gene	CDS	4225442	4225534	.	-	1	Thupl.29382085s0013
29382085	JGI_gene	CDS	4225739	4225854	.	-	0	Thupl.29382085s0013
29382085	JGI_gene	five_prime_UTR	4225855	4226239	.	-	.	Thupl.29382085s0013
29382085	JGI_gene	gene	4228937	4229330	.	+	.	Thupl.29382085s0014
29382085	JGI_gene	mRNA	4228937	4229330	.	+	.	Thupl.29382085s0014
29382085	JGI_gene	five_prime_UTR	4228937	4228971	.	+	.	Thupl.29382085s0014
29382085	JGI_gene	CDS	4228972	4229223	.	+	0	Thupl.29382085s0014
29382085	JGI_gene	three_prime_UTR	4229224	4229330	.	+	.	Thupl.29382085s0014
29382086	JGI_gene	gene	168699	169988	.	+	.	Thupl.29382086s0001
29382086	JGI_gene	mRNA	168699	169988	.	+	.	Thupl.29382086s0001
29382086	JGI_gene	CDS	168699	169208	.	+	0	Thupl.29382086s0001
29382086	JGI_gene	CDS	169248	169316	.	+	0	Thupl.29382086s0001
29382086	JGI_gene	CDS	169356	169988	.	+	0	Thupl.29382086s0001
29382086	JGI_gene	gene	223536	224774	.	+	.	Thupl.29382086s0002
29382086	JGI_gene	mRNA	223536	224774	.	+	.	Thupl.29382086s0002
29382086	JGI_gene	five_prime_UTR	223536	223541	.	+	.	Thupl.29382086s0002
29382086	JGI_gene	CDS	223542	224417	.	+	0	Thupl.29382086s0002
29382086	JGI_gene	three_prime_UTR	224418	224774	.	+	.	Thupl.29382086s0002
29382086	JGI_gene	gene	224775	225952	.	+	.	Thupl.29382086s0003
29382086	JGI_gene	mRNA	224775	225952	.	+	.	Thupl.29382086s0003
29382086	JGI_gene	five_prime_UTR	224775	225132	.	+	.	Thupl.29382086s0003
29382086	JGI_gene	CDS	225133	225759	.	+	0	Thupl.29382086s0003
29382086	JGI_gene	three_prime_UTR	225760	225952	.	+	.	Thupl.29382086s0003
29382086	JGI_gene	gene	241287	242140	.	-	.	Thupl.29382086s0004
29382086	JGI_gene	mRNA	241287	242140	.	-	.	Thupl.29382086s0004
29382086	JGI_gene	CDS	241287	241303	.	-	2	Thupl.29382086s0004
29382086	JGI_gene	CDS	241774	241956	.	-	2	Thupl.29382086s0004
29382086	JGI_gene	CDS	242125	242140	.	-	0	Thupl.29382086s0004
29382087	JGI_gene	gene	352640	527604	.	+	.	Thupl.29382087s0001
29382087	JGI_gene	mRNA	352640	527604	.	+	.	Thupl.29382087s0001
29382087	JGI_gene	five_prime_UTR	352640	352940	.	+	.	Thupl.29382087s0001
29382087	JGI_gene	CDS	352941	353000	.	+	0	Thupl.29382087s0001
29382087	JGI_gene	CDS	370370	370457	.	+	0	Thupl.29382087s0001
29382087	JGI_gene	CDS	393099	393207	.	+	2	Thupl.29382087s0001
29382087	JGI_gene	CDS	393457	393555	.	+	1	Thupl.29382087s0001
29382087	JGI_gene	CDS	403766	403808	.	+	1	Thupl.29382087s0001
29382087	JGI_gene	CDS	434316	434387	.	+	0	Thupl.29382087s0001
29382087	JGI_gene	CDS	434512	434607	.	+	0	Thupl.29382087s0001
29382087	JGI_gene	CDS	434750	435004	.	+	0	Thupl.29382087s0001
29382087	JGI_gene	CDS	435112	435295	.	+	0	Thupl.29382087s0001
29382087	JGI_gene	CDS	442041	442152	.	+	2	Thupl.29382087s0001
29382087	JGI_gene	CDS	442247	442336	.	+	1	Thupl.29382087s0001
29382087	JGI_gene	CDS	442568	442694	.	+	1	Thupl.29382087s0001
29382087	JGI_gene	CDS	442826	442919	.	+	0	Thupl.29382087s0001
29382087	JGI_gene	CDS	443058	443120	.	+	2	Thupl.29382087s0001
29382087	JGI_gene	CDS	443317	443426	.	+	2	Thupl.29382087s0001
29382087	JGI_gene	CDS	448128	448235	.	+	0	Thupl.29382087s0001
29382087	JGI_gene	CDS	472123	472193	.	+	0	Thupl.29382087s0001
29382087	JGI_gene	CDS	472799	472874	.	+	1	Thupl.29382087s0001
29382087	JGI_gene	CDS	495003	495239	.	+	0	Thupl.29382087s0001
29382087	JGI_gene	CDS	514354	514425	.	+	0	Thupl.29382087s0001
29382087	JGI_gene	CDS	514542	514613	.	+	0	Thupl.29382087s0001
29382087	JGI_gene	CDS	514802	514866	.	+	0	Thupl.29382087s0001
29382087	JGI_gene	CDS	514966	515068	.	+	1	Thupl.29382087s0001
29382087	JGI_gene	CDS	515184	515315	.	+	0	Thupl.29382087s0001
29382087	JGI_gene	CDS	515492	515635	.	+	0	Thupl.29382087s0001
29382087	JGI_gene	CDS	525796	525903	.	+	0	Thupl.29382087s0001
29382087	JGI_gene	CDS	526029	526082	.	+	0	Thupl.29382087s0001
29382087	JGI_gene	CDS	526192	526269	.	+	0	Thupl.29382087s0001
29382087	JGI_gene	CDS	526378	526491	.	+	0	Thupl.29382087s0001
29382087	JGI_gene	CDS	526634	526830	.	+	0	Thupl.29382087s0001
29382087	JGI_gene	CDS	526998	527067	.	+	1	Thupl.29382087s0001
29382087	JGI_gene	CDS	527157	527345	.	+	0	Thupl.29382087s0001
29382087	JGI_gene	three_prime_UTR	527346	527604	.	+	.	Thupl.29382087s0001
29382087	JGI_gene	gene	672326	706878	.	+	.	Thupl.29382087s0002
29382087	JGI_gene	mRNA	672326	706878	.	+	.	Thupl.29382087s0002
29382087	JGI_gene	five_prime_UTR	672326	672790	.	+	.	Thupl.29382087s0002
29382087	JGI_gene	five_prime_UTR	673246	673294	.	+	.	Thupl.29382087s0002
29382087	JGI_gene	CDS	673295	674104	.	+	0	Thupl.29382087s0002
29382087	JGI_gene	CDS	704547	704648	.	+	0	Thupl.29382087s0002
29382087	JGI_gene	CDS	705513	706142	.	+	0	Thupl.29382087s0002
29382087	JGI_gene	CDS	706343	706564	.	+	0	Thupl.29382087s0002
29382087	JGI_gene	three_prime_UTR	706565	706878	.	+	.	Thupl.29382087s0002
29382087	JGI_gene	gene	1634260	1649453	.	-	.	Thupl.29382087s0003
29382087	JGI_gene	mRNA	1634260	1649453	.	-	.	Thupl.29382087s0003
29382087	JGI_gene	three_prime_UTR	1634260	1634519	.	-	.	Thupl.29382087s0003
29382087	JGI_gene	CDS	1634520	1634584	.	-	2	Thupl.29382087s0003
29382087	JGI_gene	CDS	1648830	1648917	.	-	0	Thupl.29382087s0003
29382087	JGI_gene	five_prime_UTR	1648918	1648930	.	-	.	Thupl.29382087s0003
29382087	JGI_gene	gene	1649220	1651578	.	+	.	Thupl.29382087s0004
29382087	JGI_gene	mRNA	1649220	1651578	.	+	.	Thupl.29382087s0004
29382087	JGI_gene	five_prime_UTR	1649220	1649621	.	+	.	Thupl.29382087s0004
29382087	JGI_gene	five_prime_UTR	1649223	1649453	.	-	.	Thupl.29382087s0003
29382087	JGI_gene	CDS	1649622	1649726	.	+	0	Thupl.29382087s0004
29382087	JGI_gene	CDS	1649820	1650203	.	+	0	Thupl.29382087s0004
29382087	JGI_gene	CDS	1650408	1650581	.	+	0	Thupl.29382087s0004
29382087	JGI_gene	CDS	1650835	1650960	.	+	0	Thupl.29382087s0004
29382087	JGI_gene	CDS	1651184	1651252	.	+	0	Thupl.29382087s0004
29382087	JGI_gene	three_prime_UTR	1651253	1651578	.	+	.	Thupl.29382087s0004
29382087	JGI_gene	gene	1945468	1947201	.	-	.	Thupl.29382087s0005
29382087	JGI_gene	mRNA	1945468	1947201	.	-	.	Thupl.29382087s0005
29382087	JGI_gene	CDS	1945468	1945667	.	-	2	Thupl.29382087s0005
29382087	JGI_gene	CDS	1947198	1947201	.	-	0	Thupl.29382087s0005
29382087	JGI_gene	gene	2000003	2008225	.	+	.	Thupl.29382087s0006
29382087	JGI_gene	mRNA	2000003	2008225	.	+	.	Thupl.29382087s0006
29382087	JGI_gene	five_prime_UTR	2000003	2000164	.	+	.	Thupl.29382087s0006
29382087	JGI_gene	CDS	2000165	2000563	.	+	0	Thupl.29382087s0006
29382087	JGI_gene	CDS	2000812	2000888	.	+	0	Thupl.29382087s0006
29382087	JGI_gene	CDS	2001400	2001523	.	+	1	Thupl.29382087s0006
29382087	JGI_gene	CDS	2004954	2005159	.	+	0	Thupl.29382087s0006
29382087	JGI_gene	CDS	2005715	2005844	.	+	1	Thupl.29382087s0006
29382087	JGI_gene	CDS	2005976	2006074	.	+	0	Thupl.29382087s0006
29382087	JGI_gene	CDS	2007306	2007440	.	+	0	Thupl.29382087s0006
29382087	JGI_gene	three_prime_UTR	2007441	2008225	.	+	.	Thupl.29382087s0006
29382087	JGI_gene	gene	2482525	2485030	.	-	.	Thupl.29382087s0007
29382087	JGI_gene	mRNA	2482525	2485030	.	-	.	Thupl.29382087s0007
29382087	JGI_gene	three_prime_UTR	2482525	2483097	.	-	.	Thupl.29382087s0007
29382087	JGI_gene	CDS	2483098	2484927	.	-	0	Thupl.29382087s0007
29382087	JGI_gene	five_prime_UTR	2484928	2485030	.	-	.	Thupl.29382087s0007
29382087	JGI_gene	gene	2608487	2620700	.	+	.	Thupl.29382087s0008
29382087	JGI_gene	mRNA	2608487	2620700	.	+	.	Thupl.29382087s0008
29382087	JGI_gene	five_prime_UTR	2608487	2608938	.	+	.	Thupl.29382087s0008
29382087	JGI_gene	CDS	2608939	2609169	.	+	0	Thupl.29382087s0008
29382087	JGI_gene	CDS	2610701	2610823	.	+	0	Thupl.29382087s0008
29382087	JGI_gene	CDS	2616155	2616248	.	+	0	Thupl.29382087s0008
29382087	JGI_gene	CDS	2618955	2619037	.	+	2	Thupl.29382087s0008
29382087	JGI_gene	CDS	2619576	2619665	.	+	0	Thupl.29382087s0008
29382087	JGI_gene	CDS	2619727	2620248	.	+	0	Thupl.29382087s0008
29382087	JGI_gene	three_prime_UTR	2620249	2620700	.	+	.	Thupl.29382087s0008
29382087	JGI_gene	gene	2991858	3088345	.	-	.	Thupl.29382087s0009
29382087	JGI_gene	mRNA	2991858	3088345	.	-	.	Thupl.29382087s0009
29382087	JGI_gene	three_prime_UTR	2991858	2992504	.	-	.	Thupl.29382087s0009
29382087	JGI_gene	CDS	2992505	2992573	.	-	0	Thupl.29382087s0009
29382087	JGI_gene	CDS	2993136	2993195	.	-	0	Thupl.29382087s0009
29382087	JGI_gene	CDS	2993294	2993392	.	-	0	Thupl.29382087s0009
29382087	JGI_gene	CDS	2993661	2993756	.	-	0	Thupl.29382087s0009
29382087	JGI_gene	CDS	3037683	3037790	.	-	0	Thupl.29382087s0009
29382087	JGI_gene	CDS	3037938	3037988	.	-	0	Thupl.29382087s0009
29382087	JGI_gene	gene	3043034	3044541	.	-	.	Thupl.29382087s0010
29382087	JGI_gene	mRNA	3043034	3044541	.	-	.	Thupl.29382087s0010
29382087	JGI_gene	three_prime_UTR	3043034	3043643	.	-	.	Thupl.29382087s0010
29382087	JGI_gene	CDS	3043644	3044000	.	-	0	Thupl.29382087s0010
29382087	JGI_gene	five_prime_UTR	3044001	3044541	.	-	.	Thupl.29382087s0010
29382087	JGI_gene	CDS	3077497	3078056	.	-	2	Thupl.29382087s0009
29382087	JGI_gene	CDS	3087645	3088191	.	-	0	Thupl.29382087s0009
29382087	JGI_gene	five_prime_UTR	3088192	3088345	.	-	.	Thupl.29382087s0009
29382088	JGI_gene	gene	374900	375934	.	-	.	Thupl.29382088s0001
29382088	JGI_gene	mRNA	374900	375934	.	-	.	Thupl.29382088s0001
29382088	JGI_gene	CDS	374900	375441	.	-	2	Thupl.29382088s0001
29382088	JGI_gene	CDS	375505	375934	.	-	0	Thupl.29382088s0001
29382089	JGI_gene	gene	1103812	1105286	.	-	.	Thupl.29382089s0001
29382089	JGI_gene	mRNA	1103812	1105286	.	-	.	Thupl.29382089s0001
29382089	JGI_gene	three_prime_UTR	1103812	1104013	.	-	.	Thupl.29382089s0001
29382089	JGI_gene	CDS	1104014	1105093	.	-	0	Thupl.29382089s0001
29382089	JGI_gene	five_prime_UTR	1105094	1105286	.	-	.	Thupl.29382089s0001
29382089	JGI_gene	gene	1624452	1625525	.	-	.	Thupl.29382089s0002
29382089	JGI_gene	mRNA	1624452	1625525	.	-	.	Thupl.29382089s0002
29382089	JGI_gene	three_prime_UTR	1624452	1624830	.	-	.	Thupl.29382089s0002
29382089	JGI_gene	CDS	1624831	1625367	.	-	0	Thupl.29382089s0002
29382089	JGI_gene	five_prime_UTR	1625368	1625525	.	-	.	Thupl.29382089s0002
29382089	JGI_gene	gene	1727035	1729341	.	+	.	Thupl.29382089s0003
29382089	JGI_gene	mRNA	1727035	1729341	.	+	.	Thupl.29382089s0003
29382089	JGI_gene	five_prime_UTR	1727035	1727083	.	+	.	Thupl.29382089s0003
29382089	JGI_gene	CDS	1727084	1727332	.	+	0	Thupl.29382089s0003
29382089	JGI_gene	CDS	1727728	1727907	.	+	0	Thupl.29382089s0003
29382089	JGI_gene	CDS	1727990	1728152	.	+	0	Thupl.29382089s0003
29382089	JGI_gene	CDS	1728571	1728977	.	+	2	Thupl.29382089s0003
29382089	JGI_gene	three_prime_UTR	1728978	1729341	.	+	.	Thupl.29382089s0003
29382089	JGI_gene	gene	2195187	2198108	.	-	.	Thupl.29382089s0004
29382089	JGI_gene	mRNA	2195187	2198108	.	-	.	Thupl.29382089s0004
29382089	JGI_gene	three_prime_UTR	2195187	2195265	.	-	.	Thupl.29382089s0004
29382089	JGI_gene	CDS	2195266	2195626	.	-	1	Thupl.29382089s0004
29382089	JGI_gene	CDS	2195772	2195930	.	-	1	Thupl.29382089s0004
29382089	JGI_gene	CDS	2196041	2196231	.	-	0	Thupl.29382089s0004
29382089	JGI_gene	CDS	2196876	2197050	.	-	1	Thupl.29382089s0004
29382089	JGI_gene	CDS	2197298	2197680	.	-	0	Thupl.29382089s0004
29382089	JGI_gene	five_prime_UTR	2197681	2198108	.	-	.	Thupl.29382089s0004
29382089	JGI_gene	gene	2512307	2672899	.	-	.	Thupl.29382089s0005
29382089	JGI_gene	mRNA	2512307	2672899	.	-	.	Thupl.29382089s0005
29382089	JGI_gene	three_prime_UTR	2512307	2512653	.	-	.	Thupl.29382089s0005
29382089	JGI_gene	CDS	2512654	2512740	.	-	0	Thupl.29382089s0005
29382089	JGI_gene	CDS	2513661	2513795	.	-	0	Thupl.29382089s0005
29382089	JGI_gene	CDS	2564612	2564764	.	-	0	Thupl.29382089s0005
29382089	JGI_gene	CDS	2564893	2565091	.	-	1	Thupl.29382089s0005
29382089	JGI_gene	CDS	2565322	2565359	.	-	0	Thupl.29382089s0005
29382089	JGI_gene	CDS	2582620	2582791	.	-	1	Thupl.29382089s0005
29382089	JGI_gene	CDS	2651836	2651958	.	-	1	Thupl.29382089s0005
29382089	JGI_gene	CDS	2672217	2672716	.	-	0	Thupl.29382089s0005
29382089	JGI_gene	five_prime_UTR	2672717	2672899	.	-	.	Thupl.29382089s0005
29382089	JGI_gene	gene	2916717	2920353	.	-	.	Thupl.29382089s0006
29382089	JGI_gene	mRNA	2916717	2920353	.	-	.	Thupl.29382089s0006
29382089	JGI_gene	three_prime_UTR	2916717	2917383	.	-	.	Thupl.29382089s0006
29382089	JGI_gene	CDS	2917384	2918190	.	-	0	Thupl.29382089s0006
29382089	JGI_gene	CDS	2918307	2918417	.	-	0	Thupl.29382089s0006
29382089	JGI_gene	CDS	2918496	2918706	.	-	1	Thupl.29382089s0006
29382089	JGI_gene	CDS	2918948	2919645	.	-	0	Thupl.29382089s0006
29382089	JGI_gene	five_prime_UTR	2919646	2919837	.	-	.	Thupl.29382089s0006
29382089	JGI_gene	five_prime_UTR	2920013	2920353	.	-	.	Thupl.29382089s0006
29382089	JGI_gene	gene	3718077	3719947	.	+	.	Thupl.29382089s0007
29382089	JGI_gene	mRNA	3718077	3719947	.	+	.	Thupl.29382089s0007
29382089	JGI_gene	CDS	3718077	3718119	.	+	0	Thupl.29382089s0007
29382089	JGI_gene	CDS	3718636	3718736	.	+	2	Thupl.29382089s0007
29382089	JGI_gene	CDS	3719786	3719947	.	+	0	Thupl.29382089s0007
29382089	JGI_gene	gene	3722708	3723885	.	+	.	Thupl.29382089s0008
29382089	JGI_gene	mRNA	3722708	3723885	.	+	.	Thupl.29382089s0008
29382089	JGI_gene	five_prime_UTR	3722708	3723209	.	+	.	Thupl.29382089s0008
29382089	JGI_gene	CDS	3723210	3723611	.	+	0	Thupl.29382089s0008
29382089	JGI_gene	three_prime_UTR	3723612	3723885	.	+	.	Thupl.29382089s0008
29382089	JGI_gene	gene	3796355	3802497	.	+	.	Thupl.29382089s0009
29382089	JGI_gene	mRNA	3796355	3802497	.	+	.	Thupl.29382089s0009
29382089	JGI_gene	five_prime_UTR	3796355	3798016	.	+	.	Thupl.29382089s0009
29382089	JGI_gene	CDS	3798017	3800442	.	+	0	Thupl.29382089s0009
29382089	JGI_gene	CDS	3800641	3800839	.	+	1	Thupl.29382089s0009
29382089	JGI_gene	three_prime_UTR	3800840	3802497	.	+	.	Thupl.29382089s0009
29382089	JGI_gene	gene	3902200	3902714	.	+	.	Thupl.29382089s0010
29382089	JGI_gene	mRNA	3902200	3902714	.	+	.	Thupl.29382089s0010
29382089	JGI_gene	CDS	3902200	3902385	.	+	0	Thupl.29382089s0010
29382089	JGI_gene	CDS	3902487	3902714	.	+	0	Thupl.29382089s0010
29382089	JGI_gene	gene	4515110	4516394	.	+	.	Thupl.29382089s0011
29382089	JGI_gene	mRNA	4515110	4516394	.	+	.	Thupl.29382089s0011
29382089	JGI_gene	five_prime_UTR	4515110	4515148	.	+	.	Thupl.29382089s0011
29382089	JGI_gene	CDS	4515149	4515236	.	+	0	Thupl.29382089s0011
29382089	JGI_gene	CDS	4515361	4515425	.	+	2	Thupl.29382089s0011
29382089	JGI_gene	CDS	4515921	4516031	.	+	0	Thupl.29382089s0011
29382089	JGI_gene	three_prime_UTR	4516032	4516394	.	+	.	Thupl.29382089s0011
29382090	JGI_gene	gene	30964	75352	.	+	.	Thupl.29382090s0001
29382090	JGI_gene	mRNA	30964	75352	.	+	.	Thupl.29382090s0001
29382090	JGI_gene	five_prime_UTR	30964	31193	.	+	.	Thupl.29382090s0001
29382090	JGI_gene	CDS	31194	31411	.	+	0	Thupl.29382090s0001
29382090	JGI_gene	CDS	39105	39353	.	+	1	Thupl.29382090s0001
29382090	JGI_gene	CDS	45341	45387	.	+	1	Thupl.29382090s0001
29382090	JGI_gene	CDS	58760	58878	.	+	2	Thupl.29382090s0001
29382090	JGI_gene	CDS	58959	59119	.	+	0	Thupl.29382090s0001
29382090	JGI_gene	CDS	74029	74138	.	+	1	Thupl.29382090s0001
29382090	JGI_gene	CDS	74288	74387	.	+	2	Thupl.29382090s0001
29382090	JGI_gene	CDS	74583	74706	.	+	1	Thupl.29382090s0001
29382090	JGI_gene	CDS	74932	75057	.	+	0	Thupl.29382090s0001
29382090	JGI_gene	three_prime_UTR	75058	75352	.	+	.	Thupl.29382090s0001
29382090	JGI_gene	gene	77033	79113	.	+	.	Thupl.29382090s0002
29382090	JGI_gene	mRNA	77033	79113	.	+	.	Thupl.29382090s0002
29382090	JGI_gene	five_prime_UTR	77033	78042	.	+	.	Thupl.29382090s0002
29382090	JGI_gene	CDS	78043	78543	.	+	0	Thupl.29382090s0002
29382090	JGI_gene	three_prime_UTR	78544	79113	.	+	.	Thupl.29382090s0002
29382090	JGI_gene	gene	178049	206459	.	+	.	Thupl.29382090s0003
29382090	JGI_gene	mRNA	178049	206459	.	+	.	Thupl.29382090s0003
29382090	JGI_gene	five_prime_UTR	178049	178281	.	+	.	Thupl.29382090s0003
29382090	JGI_gene	CDS	178282	178575	.	+	0	Thupl.29382090s0003
29382090	JGI_gene	CDS	178965	179195	.	+	0	Thupl.29382090s0003
29382090	JGI_gene	CDS	180627	180851	.	+	0	Thupl.29382090s0003
29382090	JGI_gene	CDS	202847	203104	.	+	0	Thupl.29382090s0003
29382090	JGI_gene	CDS	203380	204394	.	+	0	Thupl.29382090s0003
29382090	JGI_gene	CDS	205604	205731	.	+	2	Thupl.29382090s0003
29382090	JGI_gene	CDS	205870	206166	.	+	0	Thupl.29382090s0003
29382090	JGI_gene	three_prime_UTR	206167	206459	.	+	.	Thupl.29382090s0003
29382090	JGI_gene	gene	338643	340002	.	+	.	Thupl.29382090s0004
29382090	JGI_gene	mRNA	338643	340002	.	+	.	Thupl.29382090s0004
29382090	JGI_gene	five_prime_UTR	338643	339407	.	+	.	Thupl.29382090s0004
29382090	JGI_gene	CDS	339408	339788	.	+	0	Thupl.29382090s0004
29382090	JGI_gene	three_prime_UTR	339789	340002	.	+	.	Thupl.29382090s0004
29382090	JGI_gene	gene	346465	348578	.	+	.	Thupl.29382090s0005
29382090	JGI_gene	mRNA	346465	348578	.	+	.	Thupl.29382090s0005
29382090	JGI_gene	CDS	346465	346749	.	+	0	Thupl.29382090s0005
29382090	JGI_gene	CDS	348089	348199	.	+	0	Thupl.29382090s0005
29382090	JGI_gene	CDS	348288	348578	.	+	0	Thupl.29382090s0005
29382090	JGI_gene	gene	368578	406424	.	-	.	Thupl.29382090s0006
29382090	JGI_gene	mRNA	368578	406424	.	-	.	Thupl.29382090s0006
29382090	JGI_gene	three_prime_UTR	368578	369032	.	-	.	Thupl.29382090s0006
29382090	JGI_gene	CDS	369033	369158	.	-	0	Thupl.29382090s0006
29382090	JGI_gene	CDS	376686	376817	.	-	0	Thupl.29382090s0006
29382090	JGI_gene	CDS	393336	393449	.	-	0	Thupl.29382090s0006
29382090	JGI_gene	CDS	405471	406037	.	-	0	Thupl.29382090s0006
29382090	JGI_gene	five_prime_UTR	406038	406424	.	-	.	Thupl.29382090s0006
29382090	JGI_gene	gene	744779	745654	.	+	.	Thupl.29382090s0007
29382090	JGI_gene	mRNA	744779	745654	.	+	.	Thupl.29382090s0007
29382090	JGI_gene	five_prime_UTR	744779	744918	.	+	.	Thupl.29382090s0007
29382090	JGI_gene	CDS	744919	745209	.	+	0	Thupl.29382090s0007
29382090	JGI_gene	three_prime_UTR	745210	745654	.	+	.	Thupl.29382090s0007
29382090	JGI_gene	gene	820825	830748	.	+	.	Thupl.29382090s0008
29382090	JGI_gene	mRNA	820825	830748	.	+	.	Thupl.29382090s0008
29382090	JGI_gene	five_prime_UTR	820825	821622	.	+	.	Thupl.29382090s0008
29382090	JGI_gene	CDS	821623	821733	.	+	0	Thupl.29382090s0008
29382090	JGI_gene	CDS	825276	825456	.	+	0	Thupl.29382090s0008
29382090	JGI_gene	CDS	825795	828477	.	+	2	Thupl.29382090s0008
29382090	JGI_gene	CDS	828652	828793	.	+	1	Thupl.29382090s0008
29382090	JGI_gene	three_prime_UTR	828794	829738	.	+	.	Thupl.29382090s0008
29382090	JGI_gene	three_prime_UTR	829856	830748	.	+	.	Thupl.29382090s0008
29382090	JGI_gene	gene	1096646	1127128	.	-	.	Thupl.29382090s0009
29382090	JGI_gene	mRNA	1096646	1127128	.	-	.	Thupl.29382090s0009
29382090	JGI_gene	three_prime_UTR	1096646	1096848	.	-	.	Thupl.29382090s0009
29382090	JGI_gene	CDS	1096849	1096970	.	-	2	Thupl.29382090s0009
29382090	JGI_gene	CDS	1097066	1097247	.	-	1	Thupl.29382090s0009
29382090	JGI_gene	CDS	1106253	1106330	.	-	1	Thupl.29382090s0009
29382090	JGI_gene	CDS	1106425	1106496	.	-	1	Thupl.29382090s0009
29382090	JGI_gene	CDS	1109006	1109077	.	-	1	Thupl.29382090s0009
29382090	JGI_gene	CDS	1109287	1109358	.	-	1	Thupl.29382090s0009
29382090	JGI_gene	CDS	1122177	1122324	.	-	2	Thupl.29382090s0009
29382090	JGI_gene	CDS	1124814	1125842	.	-	2	Thupl.29382090s0009
29382090	JGI_gene	CDS	1126671	1126764	.	-	0	Thupl.29382090s0009
29382090	JGI_gene	five_prime_UTR	1126765	1127128	.	-	.	Thupl.29382090s0009
29382090	JGI_gene	gene	1421223	1427317	.	+	.	Thupl.29382090s0010
29382090	JGI_gene	mRNA	1421223	1427317	.	+	.	Thupl.29382090s0010
29382090	JGI_gene	five_prime_UTR	1421223	1421588	.	+	.	Thupl.29382090s0010
29382090	JGI_gene	CDS	1421589	1421844	.	+	0	Thupl.29382090s0010
29382090	JGI_gene	CDS	1422527	1422831	.	+	2	Thupl.29382090s0010
29382090	JGI_gene	CDS	1422924	1423919	.	+	0	Thupl.29382090s0010
29382090	JGI_gene	CDS	1424017	1424297	.	+	0	Thupl.29382090s0010
29382090	JGI_gene	CDS	1425551	1425582	.	+	1	Thupl.29382090s0010
29382090	JGI_gene	CDS	1425690	1426096	.	+	2	Thupl.29382090s0010
29382090	JGI_gene	CDS	1426366	1426953	.	+	0	Thupl.29382090s0010
29382090	JGI_gene	three_prime_UTR	1426954	1427317	.	+	.	Thupl.29382090s0010
29382090	JGI_gene	gene	1833057	1872082	.	+	.	Thupl.29382090s0011
29382090	JGI_gene	mRNA	1833057	1872082	.	+	.	Thupl.29382090s0011
29382090	JGI_gene	five_prime_UTR	1833057	1833374	.	+	.	Thupl.29382090s0011
29382090	JGI_gene	CDS	1833375	1833702	.	+	0	Thupl.29382090s0011
29382090	JGI_gene	CDS	1837895	1837941	.	+	2	Thupl.29382090s0011
29382090	JGI_gene	gene	1860370	1860906	.	+	.	Thupl.29382090s0012
29382090	JGI_gene	mRNA	1860370	1860906	.	+	.	Thupl.29382090s0012
29382090	JGI_gene	CDS	1860370	1860906	.	+	0	Thupl.29382090s0012
29382090	JGI_gene	CDS	1864849	1864967	.	+	0	Thupl.29382090s0011
29382090	JGI_gene	CDS	1865838	1866081	.	+	1	Thupl.29382090s0011
29382090	JGI_gene	CDS	1866232	1866582	.	+	0	Thupl.29382090s0011
29382090	JGI_gene	CDS	1866704	1866784	.	+	0	Thupl.29382090s0011
29382090	JGI_gene	CDS	1866956	1867714	.	+	0	Thupl.29382090s0011
29382090	JGI_gene	CDS	1867895	1868355	.	+	0	Thupl.29382090s0011
29382090	JGI_gene	CDS	1868544	1868653	.	+	1	Thupl.29382090s0011
29382090	JGI_gene	CDS	1868955	1869065	.	+	2	Thupl.29382090s0011
29382090	JGI_gene	CDS	1870063	1871756	.	+	2	Thupl.29382090s0011
29382090	JGI_gene	three_prime_UTR	1871757	1872082	.	+	.	Thupl.29382090s0011
29382090	JGI_gene	gene	1899599	1899976	.	-	.	Thupl.29382090s0013
29382090	JGI_gene	mRNA	1899599	1899976	.	-	.	Thupl.29382090s0013
29382090	JGI_gene	CDS	1899599	1899976	.	-	0	Thupl.29382090s0013
29382091	JGI_gene	gene	263558	267130	.	-	.	Thupl.29382091s0001
29382091	JGI_gene	mRNA	263558	267130	.	-	.	Thupl.29382091s0001
29382091	JGI_gene	three_prime_UTR	263558	264031	.	-	.	Thupl.29382091s0001
29382091	JGI_gene	CDS	264032	264258	.	-	2	Thupl.29382091s0001
29382091	JGI_gene	CDS	264339	264591	.	-	0	Thupl.29382091s0001
29382091	JGI_gene	CDS	265864	266109	.	-	0	Thupl.29382091s0001
29382091	JGI_gene	CDS	266580	266710	.	-	2	Thupl.29382091s0001
29382091	JGI_gene	CDS	266805	267075	.	-	0	Thupl.29382091s0001
29382091	JGI_gene	five_prime_UTR	267076	267130	.	-	.	Thupl.29382091s0001
29382091	JGI_gene	gene	322079	327314	.	-	.	Thupl.29382091s0002
29382091	JGI_gene	mRNA	322079	327314	.	-	.	Thupl.29382091s0002
29382091	JGI_gene	three_prime_UTR	322079	322372	.	-	.	Thupl.29382091s0002
29382091	JGI_gene	CDS	322373	322599	.	-	2	Thupl.29382091s0002
29382091	JGI_gene	CDS	322779	323031	.	-	0	Thupl.29382091s0002
29382091	JGI_gene	CDS	325868	326113	.	-	0	Thupl.29382091s0002
29382091	JGI_gene	CDS	326593	326723	.	-	2	Thupl.29382091s0002
29382091	JGI_gene	CDS	327032	327296	.	-	0	Thupl.29382091s0002
29382091	JGI_gene	five_prime_UTR	327297	327314	.	-	.	Thupl.29382091s0002
29382091	JGI_gene	gene	392107	397494	.	-	.	Thupl.29382091s0003
29382091	JGI_gene	mRNA	392107	397494	.	-	.	Thupl.29382091s0003
29382091	JGI_gene	three_prime_UTR	392107	392376	.	-	.	Thupl.29382091s0003
29382091	JGI_gene	CDS	392377	392603	.	-	2	Thupl.29382091s0003
29382091	JGI_gene	CDS	392783	393035	.	-	0	Thupl.29382091s0003
29382091	JGI_gene	CDS	395714	395959	.	-	0	Thupl.29382091s0003
29382091	JGI_gene	CDS	396390	396520	.	-	2	Thupl.29382091s0003
29382091	JGI_gene	CDS	396936	397203	.	-	0	Thupl.29382091s0003
29382091	JGI_gene	five_prime_UTR	397204	397494	.	-	.	Thupl.29382091s0003
29382091	JGI_gene	gene	738235	738585	.	+	.	Thupl.29382091s0004
29382091	JGI_gene	mRNA	738235	738585	.	+	.	Thupl.29382091s0004
29382091	JGI_gene	CDS	738235	738585	.	+	0	Thupl.29382091s0004
29382091	JGI_gene	gene	786141	786575	.	+	.	Thupl.29382091s0005
29382091	JGI_gene	mRNA	786141	786575	.	+	.	Thupl.29382091s0005
29382091	JGI_gene	CDS	786141	786575	.	+	0	Thupl.29382091s0005
29382091	JGI_gene	gene	798368	876840	.	+	.	Thupl.29382091s0006
29382091	JGI_gene	mRNA	798368	876840	.	+	.	Thupl.29382091s0006
29382091	JGI_gene	CDS	798368	798518	.	+	0	Thupl.29382091s0006
29382091	JGI_gene	CDS	876572	876840	.	+	2	Thupl.29382091s0006
29382091	JGI_gene	gene	933384	995433	.	-	.	Thupl.29382091s0007
29382091	JGI_gene	mRNA	933384	995433	.	-	.	Thupl.29382091s0007
29382091	JGI_gene	three_prime_UTR	933384	934102	.	-	.	Thupl.29382091s0007
29382091	JGI_gene	CDS	934103	934715	.	-	1	Thupl.29382091s0007
29382091	JGI_gene	CDS	934809	934911	.	-	2	Thupl.29382091s0007
29382091	JGI_gene	CDS	935568	935789	.	-	2	Thupl.29382091s0007
29382091	JGI_gene	CDS	970096	970146	.	-	2	Thupl.29382091s0007
29382091	JGI_gene	CDS	970239	970381	.	-	1	Thupl.29382091s0007
29382091	JGI_gene	CDS	995019	995107	.	-	0	Thupl.29382091s0007
29382091	JGI_gene	five_prime_UTR	995108	995433	.	-	.	Thupl.29382091s0007
29382091	JGI_gene	gene	1226828	1228430	.	-	.	Thupl.29382091s0008
29382091	JGI_gene	mRNA	1226828	1228430	.	-	.	Thupl.29382091s0008
29382091	JGI_gene	three_prime_UTR	1226828	1227102	.	-	.	Thupl.29382091s0008
29382091	JGI_gene	CDS	1227103	1228278	.	-	0	Thupl.29382091s0008
29382091	JGI_gene	five_prime_UTR	1228279	1228430	.	-	.	Thupl.29382091s0008
29382092	JGI_gene	gene	25396	30599	.	-	.	Thupl.29382092s0001
29382092	JGI_gene	mRNA	25396	30599	.	-	.	Thupl.29382092s0001
29382092	JGI_gene	three_prime_UTR	25396	26173	.	-	.	Thupl.29382092s0001
29382092	JGI_gene	CDS	26174	26387	.	-	1	Thupl.29382092s0001
29382092	JGI_gene	CDS	29961	30184	.	-	0	Thupl.29382092s0001
29382092	JGI_gene	five_prime_UTR	30185	30599	.	-	.	Thupl.29382092s0001
29382092	JGI_gene	gene	139153	152398	.	+	.	Thupl.29382092s0002
29382092	JGI_gene	mRNA	139153	152398	.	+	.	Thupl.29382092s0002
29382092	JGI_gene	five_prime_UTR	139153	143412	.	+	.	Thupl.29382092s0002
29382092	JGI_gene	CDS	143413	143915	.	+	0	Thupl.29382092s0002
29382092	JGI_gene	CDS	149188	151465	.	+	1	Thupl.29382092s0002
29382092	JGI_gene	three_prime_UTR	151466	152398	.	+	.	Thupl.29382092s0002
29382092	JGI_gene	gene	274518	275240	.	+	.	Thupl.29382092s0003
29382092	JGI_gene	mRNA	274518	275240	.	+	.	Thupl.29382092s0003
29382092	JGI_gene	CDS	274518	275240	.	+	0	Thupl.29382092s0003
29382092	JGI_gene	gene	357811	358707	.	-	.	Thupl.29382092s0004
29382092	JGI_gene	mRNA	357811	358707	.	-	.	Thupl.29382092s0004
29382092	JGI_gene	CDS	357811	358707	.	-	0	Thupl.29382092s0004
29382092	JGI_gene	gene	500395	666653	.	+	.	Thupl.29382092s0005
29382092	JGI_gene	mRNA	500395	666653	.	+	.	Thupl.29382092s0005
29382092	JGI_gene	five_prime_UTR	500395	500751	.	+	.	Thupl.29382092s0005
29382092	JGI_gene	CDS	500752	500971	.	+	0	Thupl.29382092s0005
29382092	JGI_gene	CDS	507886	508064	.	+	2	Thupl.29382092s0005
29382092	JGI_gene	CDS	508144	508245	.	+	0	Thupl.29382092s0005
29382092	JGI_gene	gene	510522	511457	.	-	.	Thupl.29382092s0006
29382092	JGI_gene	mRNA	510522	511457	.	-	.	Thupl.29382092s0006
29382092	JGI_gene	three_prime_UTR	510522	510524	.	-	.	Thupl.29382092s0006
29382092	JGI_gene	CDS	510525	510932	.	-	0	Thupl.29382092s0006
29382092	JGI_gene	CDS	511021	511449	.	-	0	Thupl.29382092s0006
29382092	JGI_gene	five_prime_UTR	511450	511457	.	-	.	Thupl.29382092s0006
29382092	JGI_gene	CDS	552474	552580	.	+	0	Thupl.29382092s0005
29382092	JGI_gene	CDS	563959	564091	.	+	1	Thupl.29382092s0005
29382092	JGI_gene	gene	576711	577061	.	+	.	Thupl.29382092s0007
29382092	JGI_gene	mRNA	576711	577061	.	+	.	Thupl.29382092s0007
29382092	JGI_gene	CDS	576711	577061	.	+	0	Thupl.29382092s0007
29382092	JGI_gene	CDS	604018	604300	.	+	0	Thupl.29382092s0005
29382092	JGI_gene	CDS	662637	662679	.	+	2	Thupl.29382092s0005
29382092	JGI_gene	CDS	665274	665469	.	+	1	Thupl.29382092s0005
29382092	JGI_gene	CDS	665611	665757	.	+	0	Thupl.29382092s0005
29382092	JGI_gene	CDS	665943	666083	.	+	0	Thupl.29382092s0005
29382092	JGI_gene	three_prime_UTR	666084	666653	.	+	.	Thupl.29382092s0005
29382092	JGI_gene	gene	768014	794329	.	+	.	Thupl.29382092s0008
29382092	JGI_gene	mRNA	768014	794329	.	+	.	Thupl.29382092s0008
29382092	JGI_gene	five_prime_UTR	768014	768632	.	+	.	Thupl.29382092s0008
29382092	JGI_gene	CDS	768633	768827	.	+	0	Thupl.29382092s0008
29382092	JGI_gene	CDS	780711	780796	.	+	0	Thupl.29382092s0008
29382092	JGI_gene	CDS	780932	781139	.	+	1	Thupl.29382092s0008
29382092	JGI_gene	CDS	788949	789084	.	+	0	Thupl.29382092s0008
29382092	JGI_gene	CDS	791981	792165	.	+	2	Thupl.29382092s0008
29382092	JGI_gene	CDS	792348	792497	.	+	0	Thupl.29382092s0008
29382092	JGI_gene	CDS	792734	792835	.	+	0	Thupl.29382092s0008
29382092	JGI_gene	three_prime_UTR	792836	794329	.	+	.	Thupl.29382092s0008
29382092	JGI_gene	gene	848860	852160	.	+	.	Thupl.29382092s0009
29382092	JGI_gene	mRNA	848860	852160	.	+	.	Thupl.29382092s0009
29382092	JGI_gene	CDS	848860	848919	.	+	0	Thupl.29382092s0009
29382092	JGI_gene	CDS	851969	852160	.	+	0	Thupl.29382092s0009
29382092	JGI_gene	gene	906772	907593	.	+	.	Thupl.29382092s0010
29382092	JGI_gene	mRNA	906772	907593	.	+	.	Thupl.29382092s0010
29382092	JGI_gene	five_prime_UTR	906772	906850	.	+	.	Thupl.29382092s0010
29382092	JGI_gene	CDS	906851	906940	.	+	0	Thupl.29382092s0010
29382092	JGI_gene	CDS	907106	907276	.	+	0	Thupl.29382092s0010
29382092	JGI_gene	three_prime_UTR	907277	907593	.	+	.	Thupl.29382092s0010
29382092	JGI_gene	gene	912296	912976	.	+	.	Thupl.29382092s0011
29382092	JGI_gene	mRNA	912296	912976	.	+	.	Thupl.29382092s0011
29382092	JGI_gene	five_prime_UTR	912296	912353	.	+	.	Thupl.29382092s0011
29382092	JGI_gene	CDS	912354	912398	.	+	0	Thupl.29382092s0011
29382092	JGI_gene	CDS	912562	912801	.	+	0	Thupl.29382092s0011
29382092	JGI_gene	three_prime_UTR	912802	912976	.	+	.	Thupl.29382092s0011
29382092	JGI_gene	gene	1033739	1035033	.	-	.	Thupl.29382092s0012
29382092	JGI_gene	mRNA	1033739	1035033	.	-	.	Thupl.29382092s0012
29382092	JGI_gene	three_prime_UTR	1033739	1034054	.	-	.	Thupl.29382092s0012
29382092	JGI_gene	CDS	1034055	1034081	.	-	0	Thupl.29382092s0012
29382092	JGI_gene	CDS	1034760	1034891	.	-	0	Thupl.29382092s0012
29382092	JGI_gene	five_prime_UTR	1034892	1035033	.	-	.	Thupl.29382092s0012
29382092	JGI_gene	gene	1050658	1191221	.	-	.	Thupl.29382092s0013
29382092	JGI_gene	mRNA	1050658	1191221	.	-	.	Thupl.29382092s0013
29382092	JGI_gene	three_prime_UTR	1050658	1051489	.	-	.	Thupl.29382092s0013
29382092	JGI_gene	CDS	1051490	1051684	.	-	0	Thupl.29382092s0013
29382092	JGI_gene	CDS	1051786	1051894	.	-	1	Thupl.29382092s0013
29382092	JGI_gene	CDS	1082988	1083127	.	-	0	Thupl.29382092s0013
29382092	JGI_gene	CDS	1091923	1091999	.	-	2	Thupl.29382092s0013
29382092	JGI_gene	CDS	1092399	1092540	.	-	0	Thupl.29382092s0013
29382092	JGI_gene	CDS	1092666	1092821	.	-	0	Thupl.29382092s0013
29382092	JGI_gene	CDS	1093031	1093346	.	-	1	Thupl.29382092s0013
29382092	JGI_gene	CDS	1132247	1132563	.	-	0	Thupl.29382092s0013
29382092	JGI_gene	CDS	1140811	1142863	.	-	1	Thupl.29382092s0013
29382092	JGI_gene	CDS	1142964	1143139	.	-	0	Thupl.29382092s0013
29382092	JGI_gene	CDS	1143281	1143368	.	-	1	Thupl.29382092s0013
29382092	JGI_gene	CDS	1180112	1180195	.	-	1	Thupl.29382092s0013
29382092	JGI_gene	CDS	1180356	1180435	.	-	0	Thupl.29382092s0013
29382092	JGI_gene	CDS	1180580	1180714	.	-	0	Thupl.29382092s0013
29382092	JGI_gene	CDS	1190607	1190768	.	-	0	Thupl.29382092s0013
29382092	JGI_gene	five_prime_UTR	1190769	1191221	.	-	.	Thupl.29382092s0013
29382092	JGI_gene	gene	1429735	1430505	.	+	.	Thupl.29382092s0014
29382092	JGI_gene	mRNA	1429735	1430505	.	+	.	Thupl.29382092s0014
29382092	JGI_gene	five_prime_UTR	1429735	1429783	.	+	.	Thupl.29382092s0014
29382092	JGI_gene	CDS	1429784	1429931	.	+	0	Thupl.29382092s0014
29382092	JGI_gene	CDS	1430033	1430037	.	+	2	Thupl.29382092s0014
29382092	JGI_gene	three_prime_UTR	1430038	1430505	.	+	.	Thupl.29382092s0014
29382092	JGI_gene	gene	1669876	1721044	.	-	.	Thupl.29382092s0015
29382092	JGI_gene	mRNA	1669876	1721044	.	-	.	Thupl.29382092s0015
29382092	JGI_gene	three_prime_UTR	1669876	1670748	.	-	.	Thupl.29382092s0015
29382092	JGI_gene	CDS	1670749	1671216	.	-	0	Thupl.29382092s0015
29382092	JGI_gene	CDS	1671394	1671621	.	-	0	Thupl.29382092s0015
29382092	JGI_gene	CDS	1672815	1673582	.	-	0	Thupl.29382092s0015
29382092	JGI_gene	CDS	1675612	1676094	.	-	0	Thupl.29382092s0015
29382092	JGI_gene	CDS	1707225	1707358	.	-	2	Thupl.29382092s0015
29382092	JGI_gene	CDS	1713763	1713834	.	-	2	Thupl.29382092s0015
29382092	JGI_gene	CDS	1714366	1714618	.	-	0	Thupl.29382092s0015
29382092	JGI_gene	CDS	1715027	1715104	.	-	0	Thupl.29382092s0015
29382092	JGI_gene	CDS	1718945	1718959	.	-	0	Thupl.29382092s0015
29382092	JGI_gene	five_prime_UTR	1718960	1719046	.	-	.	Thupl.29382092s0015
29382092	JGI_gene	five_prime_UTR	1720782	1721044	.	-	.	Thupl.29382092s0015
29382092	JGI_gene	gene	1806957	1853789	.	-	.	Thupl.29382092s0016
29382092	JGI_gene	mRNA	1806957	1853789	.	-	.	Thupl.29382092s0016
29382092	JGI_gene	three_prime_UTR	1806957	1807552	.	-	.	Thupl.29382092s0016
29382092	JGI_gene	CDS	1807553	1807756	.	-	0	Thupl.29382092s0016
29382092	JGI_gene	CDS	1808263	1808372	.	-	2	Thupl.29382092s0016
29382092	JGI_gene	CDS	1819842	1819944	.	-	0	Thupl.29382092s0016
29382092	JGI_gene	CDS	1824216	1824323	.	-	0	Thupl.29382092s0016
29382092	JGI_gene	five_prime_UTR	1824324	1824337	.	-	.	Thupl.29382092s0016
29382092	JGI_gene	five_prime_UTR	1853195	1853789	.	-	.	Thupl.29382092s0016
29382092	JGI_gene	gene	1939524	2038383	.	+	.	Thupl.29382092s0017
29382092	JGI_gene	mRNA	1939524	2038383	.	+	.	Thupl.29382092s0017
29382092	JGI_gene	five_prime_UTR	1939524	1939639	.	+	.	Thupl.29382092s0017
29382092	JGI_gene	CDS	1939640	1939867	.	+	0	Thupl.29382092s0017
29382092	JGI_gene	CDS	1939953	1940023	.	+	0	Thupl.29382092s0017
29382092	JGI_gene	CDS	1940134	1940148	.	+	1	Thupl.29382092s0017
29382092	JGI_gene	CDS	1940726	1940837	.	+	1	Thupl.29382092s0017
29382092	JGI_gene	CDS	1957492	1957591	.	+	0	Thupl.29382092s0017
29382092	JGI_gene	CDS	1957693	1957755	.	+	2	Thupl.29382092s0017
29382092	JGI_gene	CDS	2009269	2009379	.	+	2	Thupl.29382092s0017
29382092	JGI_gene	CDS	2009504	2009688	.	+	2	Thupl.29382092s0017
29382092	JGI_gene	CDS	2009999	2010134	.	+	0	Thupl.29382092s0017
29382092	JGI_gene	CDS	2010420	2010537	.	+	2	Thupl.29382092s0017
29382092	JGI_gene	CDS	2010743	2010844	.	+	1	Thupl.29382092s0017
29382092	JGI_gene	CDS	2011099	2011350	.	+	1	Thupl.29382092s0017
29382092	JGI_gene	CDS	2011527	2011638	.	+	1	Thupl.29382092s0017
29382092	JGI_gene	CDS	2038087	2038110	.	+	0	Thupl.29382092s0017
29382092	JGI_gene	three_prime_UTR	2038111	2038383	.	+	.	Thupl.29382092s0017
29382092	JGI_gene	gene	2160244	2164473	.	+	.	Thupl.29382092s0018
29382092	JGI_gene	mRNA	2160244	2164473	.	+	.	Thupl.29382092s0018
29382092	JGI_gene	five_prime_UTR	2160244	2160384	.	+	.	Thupl.29382092s0018
29382092	JGI_gene	CDS	2160385	2160929	.	+	0	Thupl.29382092s0018
29382092	JGI_gene	CDS	2161080	2162169	.	+	1	Thupl.29382092s0018
29382092	JGI_gene	CDS	2162631	2162942	.	+	0	Thupl.29382092s0018
29382092	JGI_gene	CDS	2163041	2164390	.	+	0	Thupl.29382092s0018
29382092	JGI_gene	three_prime_UTR	2164391	2164473	.	+	.	Thupl.29382092s0018
29382092	JGI_gene	gene	2169128	2169585	.	+	.	Thupl.29382092s0019
29382092	JGI_gene	mRNA	2169128	2169585	.	+	.	Thupl.29382092s0019
29382092	JGI_gene	five_prime_UTR	2169128	2169294	.	+	.	Thupl.29382092s0019
29382092	JGI_gene	CDS	2169295	2169441	.	+	0	Thupl.29382092s0019
29382092	JGI_gene	three_prime_UTR	2169442	2169585	.	+	.	Thupl.29382092s0019
29382093	JGI_gene	gene	37975	40910	.	-	.	Thupl.29382093s0001
29382093	JGI_gene	mRNA	37975	40910	.	-	.	Thupl.29382093s0001
29382093	JGI_gene	three_prime_UTR	37975	38126	.	-	.	Thupl.29382093s0001
29382093	JGI_gene	CDS	38127	39022	.	-	2	Thupl.29382093s0001
29382093	JGI_gene	CDS	39149	39320	.	-	0	Thupl.29382093s0001
29382093	JGI_gene	five_prime_UTR	39321	40910	.	-	.	Thupl.29382093s0001
29382093	JGI_gene	gene	116450	116834	.	+	.	Thupl.29382093s0002
29382093	JGI_gene	mRNA	116450	116834	.	+	.	Thupl.29382093s0002
29382093	JGI_gene	CDS	116450	116539	.	+	0	Thupl.29382093s0002
29382093	JGI_gene	CDS	116676	116834	.	+	0	Thupl.29382093s0002
29382093	JGI_gene	gene	259175	260632	.	-	.	Thupl.29382093s0003
29382093	JGI_gene	mRNA	259175	260632	.	-	.	Thupl.29382093s0003
29382093	JGI_gene	CDS	259175	259391	.	-	1	Thupl.29382093s0003
29382093	JGI_gene	CDS	259990	260188	.	-	2	Thupl.29382093s0003
29382093	JGI_gene	CDS	260302	260434	.	-	0	Thupl.29382093s0003
29382093	JGI_gene	CDS	260618	260632	.	-	0	Thupl.29382093s0003
29382093	JGI_gene	gene	349762	351319	.	-	.	Thupl.29382093s0004
29382093	JGI_gene	mRNA	349762	351319	.	-	.	Thupl.29382093s0004
29382093	JGI_gene	three_prime_UTR	349762	349873	.	-	.	Thupl.29382093s0004
29382093	JGI_gene	CDS	349874	351283	.	-	0	Thupl.29382093s0004
29382093	JGI_gene	five_prime_UTR	351284	351319	.	-	.	Thupl.29382093s0004
29382094	JGI_gene	gene	18868	36872	.	+	.	Thupl.29382094s0001
29382094	JGI_gene	mRNA	18868	36872	.	+	.	Thupl.29382094s0001
29382094	JGI_gene	five_prime_UTR	18868	18991	.	+	.	Thupl.29382094s0001
29382094	JGI_gene	five_prime_UTR	29552	29613	.	+	.	Thupl.29382094s0001
29382094	JGI_gene	CDS	29614	29637	.	+	0	Thupl.29382094s0001
29382094	JGI_gene	CDS	30624	30746	.	+	0	Thupl.29382094s0001
29382094	JGI_gene	CDS	31172	31294	.	+	0	Thupl.29382094s0001
29382094	JGI_gene	CDS	36473	36610	.	+	0	Thupl.29382094s0001
29382094	JGI_gene	three_prime_UTR	36611	36872	.	+	.	Thupl.29382094s0001
29382095	JGI_gene	gene	512714	520079	.	+	.	Thupl.29382095s0001
29382095	JGI_gene	mRNA	512714	520079	.	+	.	Thupl.29382095s0001
29382095	JGI_gene	five_prime_UTR	512714	514210	.	+	.	Thupl.29382095s0001
29382095	JGI_gene	CDS	514211	514471	.	+	0	Thupl.29382095s0001
29382095	JGI_gene	CDS	515815	516053	.	+	0	Thupl.29382095s0001
29382095	JGI_gene	CDS	516372	516573	.	+	1	Thupl.29382095s0001
29382095	JGI_gene	CDS	516681	516761	.	+	0	Thupl.29382095s0001
29382095	JGI_gene	CDS	517055	517238	.	+	0	Thupl.29382095s0001
29382095	JGI_gene	CDS	518302	518468	.	+	2	Thupl.29382095s0001
29382095	JGI_gene	CDS	518870	519559	.	+	0	Thupl.29382095s0001
29382095	JGI_gene	three_prime_UTR	519560	520079	.	+	.	Thupl.29382095s0001
29382095	JGI_gene	gene	636694	638085	.	-	.	Thupl.29382095s0002
29382095	JGI_gene	mRNA	636694	638085	.	-	.	Thupl.29382095s0002
29382095	JGI_gene	CDS	636694	638085	.	-	0	Thupl.29382095s0002
29382095	JGI_gene	gene	861990	922191	.	-	.	Thupl.29382095s0003
29382095	JGI_gene	mRNA	861990	922191	.	-	.	Thupl.29382095s0003
29382095	JGI_gene	three_prime_UTR	861990	862430	.	-	.	Thupl.29382095s0003
29382095	JGI_gene	CDS	862431	862511	.	-	0	Thupl.29382095s0003
29382095	JGI_gene	CDS	863204	863242	.	-	0	Thupl.29382095s0003
29382095	JGI_gene	CDS	863454	863586	.	-	1	Thupl.29382095s0003
29382095	JGI_gene	CDS	880709	880796	.	-	2	Thupl.29382095s0003
29382095	JGI_gene	CDS	921471	921542	.	-	2	Thupl.29382095s0003
29382095	JGI_gene	CDS	921824	922001	.	-	0	Thupl.29382095s0003
29382095	JGI_gene	five_prime_UTR	922002	922191	.	-	.	Thupl.29382095s0003
29382095	JGI_gene	gene	1595340	1670805	.	+	.	Thupl.29382095s0004
29382095	JGI_gene	mRNA	1595340	1670805	.	+	.	Thupl.29382095s0004
29382095	JGI_gene	five_prime_UTR	1595340	1595549	.	+	.	Thupl.29382095s0004
29382095	JGI_gene	CDS	1595550	1595567	.	+	0	Thupl.29382095s0004
29382095	JGI_gene	CDS	1617297	1617397	.	+	0	Thupl.29382095s0004
29382095	JGI_gene	CDS	1641332	1641409	.	+	1	Thupl.29382095s0004
29382095	JGI_gene	CDS	1641699	1641770	.	+	1	Thupl.29382095s0004
29382095	JGI_gene	CDS	1642425	1642525	.	+	1	Thupl.29382095s0004
29382095	JGI_gene	CDS	1668481	1670120	.	+	2	Thupl.29382095s0004
29382095	JGI_gene	three_prime_UTR	1670121	1670805	.	+	.	Thupl.29382095s0004
29382095	JGI_gene	gene	1802135	1804742	.	+	.	Thupl.29382095s0005
29382095	JGI_gene	mRNA	1802135	1804742	.	+	.	Thupl.29382095s0005
29382095	JGI_gene	CDS	1802135	1803540	.	+	0	Thupl.29382095s0005
29382095	JGI_gene	CDS	1803701	1803746	.	+	1	Thupl.29382095s0005
29382095	JGI_gene	CDS	1803782	1804106	.	+	0	Thupl.29382095s0005
29382095	JGI_gene	CDS	1804158	1804270	.	+	2	Thupl.29382095s0005
29382095	JGI_gene	CDS	1804308	1804644	.	+	0	Thupl.29382095s0005
29382095	JGI_gene	CDS	1804675	1804742	.	+	2	Thupl.29382095s0005
29382095	JGI_gene	gene	1805323	1807690	.	+	.	Thupl.29382095s0006
29382095	JGI_gene	mRNA	1805323	1807690	.	+	.	Thupl.29382095s0006
29382095	JGI_gene	five_prime_UTR	1805323	1805401	.	+	.	Thupl.29382095s0006
29382095	JGI_gene	five_prime_UTR	1806882	1806952	.	+	.	Thupl.29382095s0006
29382095	JGI_gene	CDS	1806953	1806978	.	+	0	Thupl.29382095s0006
29382095	JGI_gene	CDS	1807558	1807690	.	+	1	Thupl.29382095s0006
29382095	JGI_gene	gene	2360526	2368994	.	-	.	Thupl.29382095s0007
29382095	JGI_gene	mRNA	2360526	2368994	.	-	.	Thupl.29382095s0007
29382095	JGI_gene	three_prime_UTR	2360526	2360845	.	-	.	Thupl.29382095s0007
29382095	JGI_gene	three_prime_UTR	2361040	2361076	.	-	.	Thupl.29382095s0007
29382095	JGI_gene	three_prime_UTR	2361231	2361585	.	-	.	Thupl.29382095s0007
29382095	JGI_gene	three_prime_UTR	2361719	2362125	.	-	.	Thupl.29382095s0007
29382095	JGI_gene	CDS	2362126	2362199	.	-	2	Thupl.29382095s0007
29382095	JGI_gene	CDS	2368099	2368191	.	-	2	Thupl.29382095s0007
29382095	JGI_gene	CDS	2368313	2368424	.	-	0	Thupl.29382095s0007
29382095	JGI_gene	CDS	2368514	2368585	.	-	0	Thupl.29382095s0007
29382095	JGI_gene	CDS	2368698	2368750	.	-	2	Thupl.29382095s0007
29382095	JGI_gene	CDS	2368880	2368985	.	-	0	Thupl.29382095s0007
29382095	JGI_gene	five_prime_UTR	2368986	2368994	.	-	.	Thupl.29382095s0007
29382095	JGI_gene	gene	2385622	2387867	.	-	.	Thupl.29382095s0008
29382095	JGI_gene	mRNA	2385622	2387867	.	-	.	Thupl.29382095s0008
29382095	JGI_gene	three_prime_UTR	2385622	2385717	.	-	.	Thupl.29382095s0008
29382095	JGI_gene	CDS	2385718	2386641	.	-	0	Thupl.29382095s0008
29382095	JGI_gene	five_prime_UTR	2386642	2387867	.	-	.	Thupl.29382095s0008
29382095	JGI_gene	gene	2538160	2542654	.	+	.	Thupl.29382095s0009
29382095	JGI_gene	mRNA	2538160	2542654	.	+	.	Thupl.29382095s0009
29382095	JGI_gene	five_prime_UTR	2538160	2538415	.	+	.	Thupl.29382095s0009
29382095	JGI_gene	CDS	2538416	2538518	.	+	0	Thupl.29382095s0009
29382095	JGI_gene	CDS	2538660	2540746	.	+	2	Thupl.29382095s0009
29382095	JGI_gene	three_prime_UTR	2540747	2542654	.	+	.	Thupl.29382095s0009
29382095	JGI_gene	gene	2665216	2678993	.	+	.	Thupl.29382095s0010
29382095	JGI_gene	mRNA	2665216	2678993	.	+	.	Thupl.29382095s0010
29382095	JGI_gene	five_prime_UTR	2665216	2665498	.	+	.	Thupl.29382095s0010
29382095	JGI_gene	five_prime_UTR	2665702	2665731	.	+	.	Thupl.29382095s0010
29382095	JGI_gene	CDS	2665732	2666066	.	+	0	Thupl.29382095s0010
29382095	JGI_gene	CDS	2667328	2667432	.	+	1	Thupl.29382095s0010
29382095	JGI_gene	CDS	2667666	2667753	.	+	1	Thupl.29382095s0010
29382095	JGI_gene	CDS	2667902	2667975	.	+	0	Thupl.29382095s0010
29382095	JGI_gene	CDS	2668441	2668552	.	+	1	Thupl.29382095s0010
29382095	JGI_gene	CDS	2669550	2669645	.	+	0	Thupl.29382095s0010
29382095	JGI_gene	CDS	2669817	2669918	.	+	0	Thupl.29382095s0010
29382095	JGI_gene	CDS	2670089	2670163	.	+	0	Thupl.29382095s0010
29382095	JGI_gene	CDS	2671555	2671695	.	+	0	Thupl.29382095s0010
29382095	JGI_gene	CDS	2671959	2672075	.	+	0	Thupl.29382095s0010
29382095	JGI_gene	CDS	2672169	2672273	.	+	0	Thupl.29382095s0010
29382095	JGI_gene	CDS	2672476	2672556	.	+	0	Thupl.29382095s0010
29382095	JGI_gene	CDS	2678193	2678321	.	+	0	Thupl.29382095s0010
29382095	JGI_gene	CDS	2678455	2678622	.	+	0	Thupl.29382095s0010
29382095	JGI_gene	three_prime_UTR	2678623	2678993	.	+	.	Thupl.29382095s0010
29382095	JGI_gene	gene	2696098	2696520	.	-	.	Thupl.29382095s0011
29382095	JGI_gene	mRNA	2696098	2696520	.	-	.	Thupl.29382095s0011
29382095	JGI_gene	CDS	2696098	2696520	.	-	0	Thupl.29382095s0011
29382095	JGI_gene	gene	2712076	2714749	.	+	.	Thupl.29382095s0012
29382095	JGI_gene	mRNA	2712076	2714749	.	+	.	Thupl.29382095s0012
29382095	JGI_gene	CDS	2712076	2712581	.	+	0	Thupl.29382095s0012
29382095	JGI_gene	CDS	2712723	2712801	.	+	1	Thupl.29382095s0012
29382095	JGI_gene	CDS	2712856	2712949	.	+	0	Thupl.29382095s0012
29382095	JGI_gene	CDS	2713045	2713136	.	+	2	Thupl.29382095s0012
29382095	JGI_gene	CDS	2713197	2713289	.	+	0	Thupl.29382095s0012
29382095	JGI_gene	CDS	2713439	2713579	.	+	0	Thupl.29382095s0012
29382095	JGI_gene	CDS	2713720	2713852	.	+	0	Thupl.29382095s0012
29382095	JGI_gene	CDS	2713916	2714056	.	+	2	Thupl.29382095s0012
29382095	JGI_gene	CDS	2714092	2714127	.	+	2	Thupl.29382095s0012
29382095	JGI_gene	CDS	2714229	2714542	.	+	2	Thupl.29382095s0012
29382095	JGI_gene	CDS	2714618	2714749	.	+	0	Thupl.29382095s0012
29382095	JGI_gene	gene	2949890	2951026	.	+	.	Thupl.29382095s0013
29382095	JGI_gene	mRNA	2949890	2951026	.	+	.	Thupl.29382095s0013
29382095	JGI_gene	CDS	2949890	2951026	.	+	0	Thupl.29382095s0013
29382097	JGI_gene	gene	510200	510589	.	-	.	Thupl.29382097s0001
29382097	JGI_gene	mRNA	510200	510589	.	-	.	Thupl.29382097s0001
29382097	JGI_gene	CDS	510200	510589	.	-	0	Thupl.29382097s0001
29382097	JGI_gene	gene	1443224	1609353	.	-	.	Thupl.29382097s0002
29382097	JGI_gene	mRNA	1443224	1609353	.	-	.	Thupl.29382097s0002
29382097	JGI_gene	CDS	1443224	1443301	.	-	0	Thupl.29382097s0002
29382097	JGI_gene	CDS	1443408	1444986	.	-	1	Thupl.29382097s0002
29382097	JGI_gene	CDS	1448009	1448331	.	-	0	Thupl.29382097s0002
29382097	JGI_gene	CDS	1450300	1450369	.	-	1	Thupl.29382097s0002
29382097	JGI_gene	CDS	1450468	1450685	.	-	0	Thupl.29382097s0002
29382097	JGI_gene	CDS	1450782	1450835	.	-	0	Thupl.29382097s0002
29382097	JGI_gene	CDS	1450991	1451146	.	-	0	Thupl.29382097s0002
29382097	JGI_gene	CDS	1480091	1480306	.	-	0	Thupl.29382097s0002
29382097	JGI_gene	CDS	1480845	1481061	.	-	1	Thupl.29382097s0002
29382097	JGI_gene	CDS	1481143	1481210	.	-	0	Thupl.29382097s0002
29382097	JGI_gene	CDS	1493372	1493505	.	-	2	Thupl.29382097s0002
29382097	JGI_gene	CDS	1493670	1493769	.	-	0	Thupl.29382097s0002
29382097	JGI_gene	CDS	1493902	1494392	.	-	2	Thupl.29382097s0002
29382097	JGI_gene	CDS	1494481	1494547	.	-	0	Thupl.29382097s0002
29382097	JGI_gene	CDS	1494673	1494721	.	-	1	Thupl.29382097s0002
29382097	JGI_gene	CDS	1494823	1494908	.	-	0	Thupl.29382097s0002
29382097	JGI_gene	CDS	1495114	1495295	.	-	2	Thupl.29382097s0002
29382097	JGI_gene	CDS	1495393	1495534	.	-	0	Thupl.29382097s0002
29382097	JGI_gene	CDS	1512070	1512249	.	-	0	Thupl.29382097s0002
29382097	JGI_gene	CDS	1512347	1512451	.	-	0	Thupl.29382097s0002
29382097	JGI_gene	CDS	1512537	1512905	.	-	0	Thupl.29382097s0002
29382097	JGI_gene	CDS	1513017	1513682	.	-	0	Thupl.29382097s0002
29382097	JGI_gene	CDS	1535761	1535884	.	-	1	Thupl.29382097s0002
29382097	JGI_gene	CDS	1591704	1591792	.	-	0	Thupl.29382097s0002
29382097	JGI_gene	CDS	1608996	1609070	.	-	0	Thupl.29382097s0002
29382097	JGI_gene	five_prime_UTR	1609071	1609353	.	-	.	Thupl.29382097s0002
29382097	JGI_gene	gene	3152583	3190167	.	+	.	Thupl.29382097s0003
29382097	JGI_gene	mRNA	3152583	3190167	.	+	.	Thupl.29382097s0003
29382097	JGI_gene	five_prime_UTR	3152583	3153551	.	+	.	Thupl.29382097s0003
29382097	JGI_gene	five_prime_UTR	3155890	3156002	.	+	.	Thupl.29382097s0003
29382097	JGI_gene	five_prime_UTR	3156178	3156276	.	+	.	Thupl.29382097s0003
29382097	JGI_gene	five_prime_UTR	3156391	3156447	.	+	.	Thupl.29382097s0003
29382097	JGI_gene	five_prime_UTR	3156560	3156715	.	+	.	Thupl.29382097s0003
29382097	JGI_gene	five_prime_UTR	3156904	3156988	.	+	.	Thupl.29382097s0003
29382097	JGI_gene	five_prime_UTR	3161758	3161848	.	+	.	Thupl.29382097s0003
29382097	JGI_gene	five_prime_UTR	3162047	3162211	.	+	.	Thupl.29382097s0003
29382097	JGI_gene	five_prime_UTR	3162307	3162429	.	+	.	Thupl.29382097s0003
29382097	JGI_gene	five_prime_UTR	3175891	3175971	.	+	.	Thupl.29382097s0003
29382097	JGI_gene	CDS	3175972	3176038	.	+	0	Thupl.29382097s0003
29382097	JGI_gene	CDS	3186835	3188099	.	+	2	Thupl.29382097s0003
29382097	JGI_gene	CDS	3188191	3188381	.	+	0	Thupl.29382097s0003
29382097	JGI_gene	CDS	3188761	3188959	.	+	1	Thupl.29382097s0003
29382097	JGI_gene	three_prime_UTR	3188960	3190167	.	+	.	Thupl.29382097s0003
29382097	JGI_gene	gene	3498330	3501687	.	+	.	Thupl.29382097s0004
29382097	JGI_gene	mRNA	3498330	3501687	.	+	.	Thupl.29382097s0004
29382097	JGI_gene	five_prime_UTR	3498330	3498667	.	+	.	Thupl.29382097s0004
29382097	JGI_gene	CDS	3498668	3499058	.	+	0	Thupl.29382097s0004
29382097	JGI_gene	CDS	3500395	3500669	.	+	2	Thupl.29382097s0004
29382097	JGI_gene	CDS	3501075	3501353	.	+	0	Thupl.29382097s0004
29382097	JGI_gene	three_prime_UTR	3501354	3501687	.	+	.	Thupl.29382097s0004
29382098	JGI_gene	gene	12515	32612	.	-	.	Thupl.29382098s0001
29382098	JGI_gene	mRNA	12515	32612	.	-	.	Thupl.29382098s0001
29382098	JGI_gene	three_prime_UTR	12515	12902	.	-	.	Thupl.29382098s0001
29382098	JGI_gene	CDS	12903	13038	.	-	1	Thupl.29382098s0001
29382098	JGI_gene	CDS	13119	13153	.	-	0	Thupl.29382098s0001
29382098	JGI_gene	CDS	13333	13407	.	-	0	Thupl.29382098s0001
29382098	JGI_gene	CDS	13562	13630	.	-	0	Thupl.29382098s0001
29382098	JGI_gene	CDS	32370	32409	.	-	1	Thupl.29382098s0001
29382098	JGI_gene	CDS	32529	32542	.	-	0	Thupl.29382098s0001
29382098	JGI_gene	five_prime_UTR	32543	32612	.	-	.	Thupl.29382098s0001
29382098	JGI_gene	gene	35358	36292	.	+	.	Thupl.29382098s0002
29382098	JGI_gene	mRNA	35358	36292	.	+	.	Thupl.29382098s0002
29382098	JGI_gene	five_prime_UTR	35358	35596	.	+	.	Thupl.29382098s0002
29382098	JGI_gene	CDS	35597	35977	.	+	0	Thupl.29382098s0002
29382098	JGI_gene	CDS	36029	36184	.	+	0	Thupl.29382098s0002
29382098	JGI_gene	three_prime_UTR	36185	36292	.	+	.	Thupl.29382098s0002
29382098	JGI_gene	gene	38145	38905	.	-	.	Thupl.29382098s0003
29382098	JGI_gene	mRNA	38145	38905	.	-	.	Thupl.29382098s0003
29382098	JGI_gene	CDS	38145	38280	.	-	1	Thupl.29382098s0003
29382098	JGI_gene	CDS	38361	38395	.	-	0	Thupl.29382098s0003
29382098	JGI_gene	CDS	38575	38649	.	-	0	Thupl.29382098s0003
29382098	JGI_gene	CDS	38804	38905	.	-	0	Thupl.29382098s0003
29382099	JGI_gene	gene	862723	865545	.	-	.	Thupl.29382099s0001
29382099	JGI_gene	mRNA	862723	865545	.	-	.	Thupl.29382099s0001
29382099	JGI_gene	three_prime_UTR	862723	863569	.	-	.	Thupl.29382099s0001
29382099	JGI_gene	CDS	863570	865045	.	-	0	Thupl.29382099s0001
29382099	JGI_gene	five_prime_UTR	865046	865545	.	-	.	Thupl.29382099s0001
29382099	JGI_gene	gene	2163473	2415529	.	+	.	Thupl.29382099s0002
29382099	JGI_gene	mRNA	2163473	2415529	.	+	.	Thupl.29382099s0002
29382099	JGI_gene	five_prime_UTR	2163473	2163671	.	+	.	Thupl.29382099s0002
29382099	JGI_gene	gene	2164731	2165779	.	-	.	Thupl.29382099s0003
29382099	JGI_gene	mRNA	2164731	2165779	.	-	.	Thupl.29382099s0003
29382099	JGI_gene	CDS	2164731	2164826	.	-	0	Thupl.29382099s0003
29382099	JGI_gene	CDS	2165119	2165262	.	-	0	Thupl.29382099s0003
29382099	JGI_gene	CDS	2165735	2165779	.	-	0	Thupl.29382099s0003
29382099	JGI_gene	five_prime_UTR	2182918	2183021	.	+	.	Thupl.29382099s0002
29382099	JGI_gene	CDS	2183022	2183142	.	+	0	Thupl.29382099s0002
29382099	JGI_gene	CDS	2191594	2191833	.	+	2	Thupl.29382099s0002
29382099	JGI_gene	CDS	2211899	2212045	.	+	2	Thupl.29382099s0002
29382099	JGI_gene	CDS	2231867	2231945	.	+	2	Thupl.29382099s0002
29382099	JGI_gene	CDS	2249630	2249813	.	+	1	Thupl.29382099s0002
29382099	JGI_gene	CDS	2266287	2266352	.	+	0	Thupl.29382099s0002
29382099	JGI_gene	CDS	2277326	2277568	.	+	0	Thupl.29382099s0002
29382099	JGI_gene	CDS	2304164	2304370	.	+	0	Thupl.29382099s0002
29382099	JGI_gene	CDS	2304584	2304896	.	+	0	Thupl.29382099s0002
29382099	JGI_gene	CDS	2305037	2305196	.	+	2	Thupl.29382099s0002
29382099	JGI_gene	CDS	2305340	2305448	.	+	1	Thupl.29382099s0002
29382099	JGI_gene	gene	2345152	2345451	.	+	.	Thupl.29382099s0004
29382099	JGI_gene	mRNA	2345152	2345451	.	+	.	Thupl.29382099s0004
29382099	JGI_gene	CDS	2345152	2345451	.	+	0	Thupl.29382099s0004
29382099	JGI_gene	CDS	2355930	2356065	.	+	0	Thupl.29382099s0002
29382099	JGI_gene	CDS	2356279	2356334	.	+	2	Thupl.29382099s0002
29382099	JGI_gene	CDS	2356433	2356735	.	+	0	Thupl.29382099s0002
29382099	JGI_gene	CDS	2356842	2356964	.	+	0	Thupl.29382099s0002
29382099	JGI_gene	CDS	2376440	2377237	.	+	0	Thupl.29382099s0002
29382099	JGI_gene	CDS	2415097	2415270	.	+	0	Thupl.29382099s0002
29382099	JGI_gene	three_prime_UTR	2415271	2415529	.	+	.	Thupl.29382099s0002
29382099	JGI_gene	gene	2725454	2728055	.	+	.	Thupl.29382099s0005
29382099	JGI_gene	mRNA	2725454	2728055	.	+	.	Thupl.29382099s0005
29382099	JGI_gene	five_prime_UTR	2725454	2725953	.	+	.	Thupl.29382099s0005
29382099	JGI_gene	CDS	2725954	2726050	.	+	0	Thupl.29382099s0005
29382099	JGI_gene	CDS	2726229	2727302	.	+	2	Thupl.29382099s0005
29382099	JGI_gene	CDS	2727835	2727872	.	+	2	Thupl.29382099s0005
29382099	JGI_gene	three_prime_UTR	2727873	2728055	.	+	.	Thupl.29382099s0005
29382099	JGI_gene	gene	2929743	2935965	.	+	.	Thupl.29382099s0006
29382099	JGI_gene	mRNA	2929743	2935965	.	+	.	Thupl.29382099s0006
29382099	JGI_gene	five_prime_UTR	2929743	2929924	.	+	.	Thupl.29382099s0006
29382099	JGI_gene	CDS	2929925	2930807	.	+	0	Thupl.29382099s0006
29382099	JGI_gene	CDS	2932496	2932649	.	+	2	Thupl.29382099s0006
29382099	JGI_gene	CDS	2933099	2933240	.	+	1	Thupl.29382099s0006
29382099	JGI_gene	CDS	2933340	2933455	.	+	0	Thupl.29382099s0006
29382099	JGI_gene	CDS	2933649	2933799	.	+	1	Thupl.29382099s0006
29382099	JGI_gene	CDS	2933923	2934059	.	+	0	Thupl.29382099s0006
29382099	JGI_gene	CDS	2934776	2934869	.	+	1	Thupl.29382099s0006
29382099	JGI_gene	three_prime_UTR	2934870	2935965	.	+	.	Thupl.29382099s0006
29382099	JGI_gene	gene	3592004	3629697	.	+	.	Thupl.29382099s0007
29382099	JGI_gene	mRNA	3592004	3629697	.	+	.	Thupl.29382099s0007
29382099	JGI_gene	five_prime_UTR	3592004	3592141	.	+	.	Thupl.29382099s0007
29382099	JGI_gene	five_prime_UTR	3593848	3594144	.	+	.	Thupl.29382099s0007
29382099	JGI_gene	five_prime_UTR	3594304	3594343	.	+	.	Thupl.29382099s0007
29382099	JGI_gene	CDS	3594344	3594968	.	+	0	Thupl.29382099s0007
29382099	JGI_gene	CDS	3614538	3614568	.	+	2	Thupl.29382099s0007
29382099	JGI_gene	CDS	3615705	3615783	.	+	1	Thupl.29382099s0007
29382099	JGI_gene	CDS	3616149	3616217	.	+	0	Thupl.29382099s0007
29382099	JGI_gene	CDS	3616311	3616360	.	+	0	Thupl.29382099s0007
29382099	JGI_gene	CDS	3616576	3616657	.	+	1	Thupl.29382099s0007
29382099	JGI_gene	CDS	3628734	3628828	.	+	0	Thupl.29382099s0007
29382099	JGI_gene	CDS	3628931	3629015	.	+	1	Thupl.29382099s0007
29382099	JGI_gene	three_prime_UTR	3629016	3629697	.	+	.	Thupl.29382099s0007
29382099	JGI_gene	gene	3808183	4054149	.	-	.	Thupl.29382099s0008
29382099	JGI_gene	mRNA	3808183	4054149	.	-	.	Thupl.29382099s0008
29382099	JGI_gene	three_prime_UTR	3808183	3809954	.	-	.	Thupl.29382099s0008
29382099	JGI_gene	CDS	3809955	3810007	.	-	2	Thupl.29382099s0008
29382099	JGI_gene	CDS	3871926	3872020	.	-	1	Thupl.29382099s0008
29382099	JGI_gene	CDS	3872308	3872520	.	-	1	Thupl.29382099s0008
29382099	JGI_gene	CDS	3872693	3872793	.	-	0	Thupl.29382099s0008
29382099	JGI_gene	CDS	3949867	3950090	.	-	2	Thupl.29382099s0008
29382099	JGI_gene	CDS	3990693	3990761	.	-	2	Thupl.29382099s0008
29382099	JGI_gene	CDS	4053828	4054149	.	-	0	Thupl.29382099s0008
29382099	JGI_gene	gene	4266540	4268121	.	+	.	Thupl.29382099s0009
29382099	JGI_gene	mRNA	4266540	4268121	.	+	.	Thupl.29382099s0009
29382099	JGI_gene	five_prime_UTR	4266540	4266588	.	+	.	Thupl.29382099s0009
29382099	JGI_gene	CDS	4266589	4267716	.	+	0	Thupl.29382099s0009
29382099	JGI_gene	three_prime_UTR	4267717	4268121	.	+	.	Thupl.29382099s0009
29382099	JGI_gene	gene	4305882	4315562	.	-	.	Thupl.29382099s0010
29382099	JGI_gene	mRNA	4305882	4315562	.	-	.	Thupl.29382099s0010
29382099	JGI_gene	CDS	4305882	4306100	.	-	0	Thupl.29382099s0010
29382099	JGI_gene	CDS	4315440	4315562	.	-	0	Thupl.29382099s0010
29382099	JGI_gene	gene	4486178	4489134	.	+	.	Thupl.29382099s0011
29382099	JGI_gene	mRNA	4486178	4489134	.	+	.	Thupl.29382099s0011
29382099	JGI_gene	five_prime_UTR	4486178	4486449	.	+	.	Thupl.29382099s0011
29382099	JGI_gene	CDS	4486450	4488855	.	+	0	Thupl.29382099s0011
29382099	JGI_gene	three_prime_UTR	4488856	4489134	.	+	.	Thupl.29382099s0011
29382099	JGI_gene	gene	4615264	4616662	.	+	.	Thupl.29382099s0012
29382099	JGI_gene	mRNA	4615264	4616662	.	+	.	Thupl.29382099s0012
29382099	JGI_gene	CDS	4615264	4615375	.	+	0	Thupl.29382099s0012
29382099	JGI_gene	CDS	4615497	4615573	.	+	2	Thupl.29382099s0012
29382099	JGI_gene	CDS	4615682	4615759	.	+	0	Thupl.29382099s0012
29382099	JGI_gene	CDS	4615888	4615958	.	+	0	Thupl.29382099s0012
29382099	JGI_gene	CDS	4616482	4616662	.	+	1	Thupl.29382099s0012
29382099	JGI_gene	gene	4629741	4631032	.	+	.	Thupl.29382099s0013
29382099	JGI_gene	mRNA	4629741	4631032	.	+	.	Thupl.29382099s0013
29382099	JGI_gene	five_prime_UTR	4629741	4630151	.	+	.	Thupl.29382099s0013
29382099	JGI_gene	CDS	4630152	4630475	.	+	0	Thupl.29382099s0013
29382099	JGI_gene	three_prime_UTR	4630476	4631032	.	+	.	Thupl.29382099s0013
29382099	JGI_gene	gene	4919849	4920604	.	+	.	Thupl.29382099s0014
29382099	JGI_gene	mRNA	4919849	4920604	.	+	.	Thupl.29382099s0014
29382099	JGI_gene	five_prime_UTR	4919849	4919857	.	+	.	Thupl.29382099s0014
29382099	JGI_gene	CDS	4919858	4919893	.	+	0	Thupl.29382099s0014
29382099	JGI_gene	CDS	4919975	4920604	.	+	0	Thupl.29382099s0014
29382099	JGI_gene	gene	4937714	4941464	.	+	.	Thupl.29382099s0015
29382099	JGI_gene	mRNA	4937714	4941464	.	+	.	Thupl.29382099s0015
29382099	JGI_gene	five_prime_UTR	4937714	4937949	.	+	.	Thupl.29382099s0015
29382099	JGI_gene	CDS	4937950	4938843	.	+	0	Thupl.29382099s0015
29382099	JGI_gene	CDS	4940582	4941217	.	+	0	Thupl.29382099s0015
29382099	JGI_gene	three_prime_UTR	4941218	4941464	.	+	.	Thupl.29382099s0015
29382099	JGI_gene	gene	4959321	4960373	.	-	.	Thupl.29382099s0016
29382099	JGI_gene	mRNA	4959321	4960373	.	-	.	Thupl.29382099s0016
29382099	JGI_gene	CDS	4959321	4959525	.	-	1	Thupl.29382099s0016
29382099	JGI_gene	CDS	4959714	4959784	.	-	0	Thupl.29382099s0016
29382099	JGI_gene	CDS	4959883	4959960	.	-	0	Thupl.29382099s0016
29382099	JGI_gene	CDS	4960065	4960141	.	-	2	Thupl.29382099s0016
29382099	JGI_gene	CDS	4960259	4960373	.	-	0	Thupl.29382099s0016
29382099	JGI_gene	gene	5354425	5357411	.	+	.	Thupl.29382099s0017
29382099	JGI_gene	mRNA	5354425	5357411	.	+	.	Thupl.29382099s0017
29382099	JGI_gene	five_prime_UTR	5354425	5354992	.	+	.	Thupl.29382099s0017
29382099	JGI_gene	CDS	5354993	5355122	.	+	0	Thupl.29382099s0017
29382099	JGI_gene	CDS	5355216	5355292	.	+	2	Thupl.29382099s0017
29382099	JGI_gene	CDS	5356324	5356401	.	+	0	Thupl.29382099s0017
29382099	JGI_gene	CDS	5356483	5356556	.	+	0	Thupl.29382099s0017
29382099	JGI_gene	CDS	5356648	5356846	.	+	1	Thupl.29382099s0017
29382099	JGI_gene	three_prime_UTR	5356847	5357411	.	+	.	Thupl.29382099s0017
29382099	JGI_gene	gene	5652730	5692171	.	-	.	Thupl.29382099s0018
29382099	JGI_gene	mRNA	5652730	5692171	.	-	.	Thupl.29382099s0018
29382099	JGI_gene	CDS	5652730	5652966	.	-	0	Thupl.29382099s0018
29382099	JGI_gene	CDS	5661496	5661542	.	-	2	Thupl.29382099s0018
29382099	JGI_gene	CDS	5661664	5661805	.	-	0	Thupl.29382099s0018
29382099	JGI_gene	CDS	5672546	5672647	.	-	0	Thupl.29382099s0018
29382099	JGI_gene	CDS	5692088	5692171	.	-	0	Thupl.29382099s0018
29382099	JGI_gene	gene	5993288	6024117	.	-	.	Thupl.29382099s0019
29382099	JGI_gene	mRNA	5993288	6024117	.	-	.	Thupl.29382099s0019
29382099	JGI_gene	three_prime_UTR	5993288	5994066	.	-	.	Thupl.29382099s0019
29382099	JGI_gene	CDS	5994067	5994253	.	-	1	Thupl.29382099s0019
29382099	JGI_gene	CDS	5994371	5994523	.	-	1	Thupl.29382099s0019
29382099	JGI_gene	CDS	6022983	6023107	.	-	0	Thupl.29382099s0019
29382099	JGI_gene	CDS	6023525	6023851	.	-	0	Thupl.29382099s0019
29382099	JGI_gene	five_prime_UTR	6023852	6024117	.	-	.	Thupl.29382099s0019
29382099	JGI_gene	gene	6165803	6182719	.	-	.	Thupl.29382099s0020
29382099	JGI_gene	mRNA	6165803	6182719	.	-	.	Thupl.29382099s0020
29382099	JGI_gene	three_prime_UTR	6165803	6166000	.	-	.	Thupl.29382099s0020
29382099	JGI_gene	CDS	6166001	6166102	.	-	0	Thupl.29382099s0020
29382099	JGI_gene	CDS	6166242	6166336	.	-	2	Thupl.29382099s0020
29382099	JGI_gene	CDS	6166597	6166644	.	-	2	Thupl.29382099s0020
29382099	JGI_gene	CDS	6166963	6167083	.	-	0	Thupl.29382099s0020
29382099	JGI_gene	CDS	6176103	6176157	.	-	1	Thupl.29382099s0020
29382099	JGI_gene	CDS	6176357	6176472	.	-	0	Thupl.29382099s0020
29382099	JGI_gene	CDS	6182337	6182405	.	-	0	Thupl.29382099s0020
29382099	JGI_gene	CDS	6182542	6182574	.	-	0	Thupl.29382099s0020
29382099	JGI_gene	five_prime_UTR	6182575	6182719	.	-	.	Thupl.29382099s0020
29382099	JGI_gene	gene	6696909	6777568	.	-	.	Thupl.29382099s0021
29382099	JGI_gene	mRNA	6696909	6777568	.	-	.	Thupl.29382099s0021
29382099	JGI_gene	three_prime_UTR	6696909	6697494	.	-	.	Thupl.29382099s0021
29382099	JGI_gene	CDS	6697495	6697596	.	-	0	Thupl.29382099s0021
29382099	JGI_gene	CDS	6697736	6697830	.	-	2	Thupl.29382099s0021
29382099	JGI_gene	CDS	6698089	6698136	.	-	2	Thupl.29382099s0021
29382099	JGI_gene	CDS	6698491	6698611	.	-	0	Thupl.29382099s0021
29382099	JGI_gene	CDS	6716661	6716715	.	-	1	Thupl.29382099s0021
29382099	JGI_gene	CDS	6716919	6717034	.	-	0	Thupl.29382099s0021
29382099	JGI_gene	CDS	6746935	6747003	.	-	0	Thupl.29382099s0021
29382099	JGI_gene	CDS	6761648	6761757	.	-	2	Thupl.29382099s0021
29382099	JGI_gene	CDS	6776818	6776899	.	-	0	Thupl.29382099s0021
29382099	JGI_gene	five_prime_UTR	6776900	6777568	.	-	.	Thupl.29382099s0021
29382099	JGI_gene	gene	7077319	7080078	.	+	.	Thupl.29382099s0022
29382099	JGI_gene	mRNA	7077319	7080078	.	+	.	Thupl.29382099s0022
29382099	JGI_gene	five_prime_UTR	7077319	7077507	.	+	.	Thupl.29382099s0022
29382099	JGI_gene	CDS	7077508	7079466	.	+	0	Thupl.29382099s0022
29382099	JGI_gene	three_prime_UTR	7079467	7080078	.	+	.	Thupl.29382099s0022
29382099	JGI_gene	gene	7512752	7648156	.	-	.	Thupl.29382099s0023
29382099	JGI_gene	mRNA	7512752	7648156	.	-	.	Thupl.29382099s0023
29382099	JGI_gene	three_prime_UTR	7512752	7512995	.	-	.	Thupl.29382099s0023
29382099	JGI_gene	CDS	7512996	7513662	.	-	1	Thupl.29382099s0023
29382099	JGI_gene	CDS	7591829	7592127	.	-	0	Thupl.29382099s0023
29382099	JGI_gene	CDS	7647589	7648020	.	-	0	Thupl.29382099s0023
29382099	JGI_gene	five_prime_UTR	7648021	7648156	.	-	.	Thupl.29382099s0023
29382099	JGI_gene	gene	8741915	8744534	.	+	.	Thupl.29382099s0024
29382099	JGI_gene	mRNA	8741915	8744534	.	+	.	Thupl.29382099s0024
29382099	JGI_gene	five_prime_UTR	8741915	8742847	.	+	.	Thupl.29382099s0024
29382099	JGI_gene	CDS	8742848	8743942	.	+	0	Thupl.29382099s0024
29382099	JGI_gene	three_prime_UTR	8743943	8744534	.	+	.	Thupl.29382099s0024
29382099	JGI_gene	gene	9038836	9160887	.	+	.	Thupl.29382099s0025
29382099	JGI_gene	mRNA	9038836	9160887	.	+	.	Thupl.29382099s0025
29382099	JGI_gene	five_prime_UTR	9038836	9039187	.	+	.	Thupl.29382099s0025
29382099	JGI_gene	five_prime_UTR	9039296	9039400	.	+	.	Thupl.29382099s0025
29382099	JGI_gene	CDS	9039401	9039504	.	+	0	Thupl.29382099s0025
29382099	JGI_gene	CDS	9043236	9043349	.	+	1	Thupl.29382099s0025
29382099	JGI_gene	CDS	9054676	9054771	.	+	1	Thupl.29382099s0025
29382099	JGI_gene	gene	9096714	9098682	.	-	.	Thupl.29382099s0026
29382099	JGI_gene	mRNA	9096714	9098682	.	-	.	Thupl.29382099s0026
29382099	JGI_gene	CDS	9096714	9097406	.	-	0	Thupl.29382099s0026
29382099	JGI_gene	CDS	9097536	9098197	.	-	2	Thupl.29382099s0026
29382099	JGI_gene	CDS	9098367	9098682	.	-	0	Thupl.29382099s0026
29382099	JGI_gene	CDS	9102991	9103033	.	+	1	Thupl.29382099s0025
29382099	JGI_gene	CDS	9103144	9103299	.	+	0	Thupl.29382099s0025
29382099	JGI_gene	CDS	9104186	9104266	.	+	0	Thupl.29382099s0025
29382099	JGI_gene	CDS	9104499	9104609	.	+	0	Thupl.29382099s0025
29382099	JGI_gene	CDS	9160527	9160604	.	+	0	Thupl.29382099s0025
29382099	JGI_gene	three_prime_UTR	9160605	9160887	.	+	.	Thupl.29382099s0025
29382099	JGI_gene	gene	9566361	9566699	.	+	.	Thupl.29382099s0027
29382099	JGI_gene	mRNA	9566361	9566699	.	+	.	Thupl.29382099s0027
29382099	JGI_gene	CDS	9566361	9566699	.	+	0	Thupl.29382099s0027
29382099	JGI_gene	gene	9965085	10089609	.	+	.	Thupl.29382099s0028
29382099	JGI_gene	mRNA	9965085	10089609	.	+	.	Thupl.29382099s0028
29382099	JGI_gene	five_prime_UTR	9965085	9965313	.	+	.	Thupl.29382099s0028
29382099	JGI_gene	CDS	9965314	9965526	.	+	0	Thupl.29382099s0028
29382099	JGI_gene	CDS	10015369	10015503	.	+	0	Thupl.29382099s0028
29382099	JGI_gene	CDS	10015712	10015787	.	+	0	Thupl.29382099s0028
29382099	JGI_gene	CDS	10044798	10044998	.	+	2	Thupl.29382099s0028
29382099	JGI_gene	CDS	10088525	10088614	.	+	2	Thupl.29382099s0028
29382099	JGI_gene	CDS	10088760	10088892	.	+	2	Thupl.29382099s0028
29382099	JGI_gene	CDS	10089142	10089256	.	+	1	Thupl.29382099s0028
29382099	JGI_gene	three_prime_UTR	10089257	10089609	.	+	.	Thupl.29382099s0028
29382099	JGI_gene	gene	10344645	10350241	.	+	.	Thupl.29382099s0029
29382099	JGI_gene	mRNA	10344645	10350241	.	+	.	Thupl.29382099s0029
29382099	JGI_gene	five_prime_UTR	10344645	10345876	.	+	.	Thupl.29382099s0029
29382099	JGI_gene	CDS	10345877	10347204	.	+	0	Thupl.29382099s0029
29382099	JGI_gene	CDS	10347476	10347671	.	+	1	Thupl.29382099s0029
29382099	JGI_gene	CDS	10347791	10347963	.	+	0	Thupl.29382099s0029
29382099	JGI_gene	CDS	10348447	10348780	.	+	1	Thupl.29382099s0029
29382099	JGI_gene	CDS	10348935	10349139	.	+	0	Thupl.29382099s0029
29382099	JGI_gene	CDS	10349290	10349396	.	+	2	Thupl.29382099s0029
29382099	JGI_gene	CDS	10349496	10349648	.	+	0	Thupl.29382099s0029
29382099	JGI_gene	three_prime_UTR	10349649	10350241	.	+	.	Thupl.29382099s0029
29382099	JGI_gene	gene	10395010	10395367	.	-	.	Thupl.29382099s0030
29382099	JGI_gene	mRNA	10395010	10395367	.	-	.	Thupl.29382099s0030
29382099	JGI_gene	three_prime_UTR	10395010	10395040	.	-	.	Thupl.29382099s0030
29382099	JGI_gene	CDS	10395041	10395367	.	-	0	Thupl.29382099s0030
29382099	JGI_gene	gene	10410219	10410545	.	-	.	Thupl.29382099s0031
29382099	JGI_gene	mRNA	10410219	10410545	.	-	.	Thupl.29382099s0031
29382099	JGI_gene	CDS	10410219	10410545	.	-	0	Thupl.29382099s0031
29382099	JGI_gene	gene	11354521	11356377	.	+	.	Thupl.29382099s0032
29382099	JGI_gene	mRNA	11354521	11356377	.	+	.	Thupl.29382099s0032
29382099	JGI_gene	five_prime_UTR	11354521	11354984	.	+	.	Thupl.29382099s0032
29382099	JGI_gene	CDS	11354985	11355911	.	+	0	Thupl.29382099s0032
29382099	JGI_gene	three_prime_UTR	11355912	11356377	.	+	.	Thupl.29382099s0032
29382099	JGI_gene	gene	11474463	11475301	.	-	.	Thupl.29382099s0033
29382099	JGI_gene	mRNA	11474463	11475301	.	-	.	Thupl.29382099s0033
29382099	JGI_gene	three_prime_UTR	11474463	11474765	.	-	.	Thupl.29382099s0033
29382099	JGI_gene	CDS	11474766	11475221	.	-	0	Thupl.29382099s0033
29382099	JGI_gene	five_prime_UTR	11475222	11475301	.	-	.	Thupl.29382099s0033
29382100	JGI_gene	gene	31201	32234	.	+	.	Thupl.29382100s0001
29382100	JGI_gene	mRNA	31201	32234	.	+	.	Thupl.29382100s0001
29382100	JGI_gene	five_prime_UTR	31201	31369	.	+	.	Thupl.29382100s0001
29382100	JGI_gene	CDS	31370	31577	.	+	0	Thupl.29382100s0001
29382100	JGI_gene	CDS	31711	31985	.	+	2	Thupl.29382100s0001
29382100	JGI_gene	three_prime_UTR	31986	32234	.	+	.	Thupl.29382100s0001
29382100	JGI_gene	gene	95261	96280	.	+	.	Thupl.29382100s0002
29382100	JGI_gene	mRNA	95261	96280	.	+	.	Thupl.29382100s0002
29382100	JGI_gene	CDS	95261	95400	.	+	0	Thupl.29382100s0002
29382100	JGI_gene	CDS	95629	96280	.	+	1	Thupl.29382100s0002
29382100	JGI_gene	gene	282733	283620	.	-	.	Thupl.29382100s0003
29382100	JGI_gene	mRNA	282733	283620	.	-	.	Thupl.29382100s0003
29382100	JGI_gene	CDS	282733	282998	.	-	2	Thupl.29382100s0003
29382100	JGI_gene	CDS	283167	283620	.	-	0	Thupl.29382100s0003
29382100	JGI_gene	gene	355819	360808	.	-	.	Thupl.29382100s0004
29382100	JGI_gene	mRNA	355819	360808	.	-	.	Thupl.29382100s0004
29382100	JGI_gene	three_prime_UTR	355819	356245	.	-	.	Thupl.29382100s0004
29382100	JGI_gene	CDS	356246	357045	.	-	2	Thupl.29382100s0004
29382100	JGI_gene	CDS	359927	360220	.	-	2	Thupl.29382100s0004
29382100	JGI_gene	CDS	360321	360469	.	-	1	Thupl.29382100s0004
29382100	JGI_gene	CDS	360562	360572	.	-	0	Thupl.29382100s0004
29382100	JGI_gene	five_prime_UTR	360573	360808	.	-	.	Thupl.29382100s0004
29382100	JGI_gene	gene	396545	401519	.	-	.	Thupl.29382100s0005
29382100	JGI_gene	mRNA	396545	401519	.	-	.	Thupl.29382100s0005
29382100	JGI_gene	three_prime_UTR	396545	397687	.	-	.	Thupl.29382100s0005
29382100	JGI_gene	CDS	397688	397903	.	-	0	Thupl.29382100s0005
29382100	JGI_gene	CDS	397988	398090	.	-	1	Thupl.29382100s0005
29382100	JGI_gene	CDS	398193	398272	.	-	0	Thupl.29382100s0005
29382100	JGI_gene	CDS	398398	398455	.	-	1	Thupl.29382100s0005
29382100	JGI_gene	CDS	398717	398814	.	-	0	Thupl.29382100s0005
29382100	JGI_gene	CDS	399037	399213	.	-	0	Thupl.29382100s0005
29382100	JGI_gene	five_prime_UTR	399214	399215	.	-	.	Thupl.29382100s0005
29382100	JGI_gene	five_prime_UTR	401309	401519	.	-	.	Thupl.29382100s0005
29382100	JGI_gene	gene	556495	569411	.	-	.	Thupl.29382100s0006
29382100	JGI_gene	mRNA	556495	569411	.	-	.	Thupl.29382100s0006
29382100	JGI_gene	three_prime_UTR	556495	556771	.	-	.	Thupl.29382100s0006
29382100	JGI_gene	CDS	556772	557050	.	-	0	Thupl.29382100s0006
29382100	JGI_gene	CDS	557212	557803	.	-	1	Thupl.29382100s0006
29382100	JGI_gene	CDS	565160	565245	.	-	0	Thupl.29382100s0006
29382100	JGI_gene	CDS	568083	568153	.	-	2	Thupl.29382100s0006
29382100	JGI_gene	CDS	568229	568370	.	-	0	Thupl.29382100s0006
29382100	JGI_gene	CDS	568460	568573	.	-	0	Thupl.29382100s0006
29382100	JGI_gene	five_prime_UTR	568574	569411	.	-	.	Thupl.29382100s0006
29382100	JGI_gene	gene	879055	884781	.	+	.	Thupl.29382100s0007
29382100	JGI_gene	mRNA	879055	884781	.	+	.	Thupl.29382100s0007
29382100	JGI_gene	five_prime_UTR	879055	879070	.	+	.	Thupl.29382100s0007
29382100	JGI_gene	CDS	879071	879432	.	+	0	Thupl.29382100s0007
29382100	JGI_gene	CDS	880855	881158	.	+	1	Thupl.29382100s0007
29382100	JGI_gene	CDS	882329	882627	.	+	0	Thupl.29382100s0007
29382100	JGI_gene	CDS	883680	883987	.	+	1	Thupl.29382100s0007
29382100	JGI_gene	CDS	884264	884451	.	+	2	Thupl.29382100s0007
29382100	JGI_gene	three_prime_UTR	884452	884781	.	+	.	Thupl.29382100s0007
29382100	JGI_gene	gene	961344	966921	.	+	.	Thupl.29382100s0008
29382100	JGI_gene	mRNA	961344	966921	.	+	.	Thupl.29382100s0008
29382100	JGI_gene	five_prime_UTR	961344	961359	.	+	.	Thupl.29382100s0008
29382100	JGI_gene	CDS	961360	961721	.	+	0	Thupl.29382100s0008
29382100	JGI_gene	CDS	963053	963356	.	+	1	Thupl.29382100s0008
29382100	JGI_gene	CDS	964505	964803	.	+	0	Thupl.29382100s0008
29382100	JGI_gene	CDS	965911	966218	.	+	1	Thupl.29382100s0008
29382100	JGI_gene	CDS	966501	966685	.	+	2	Thupl.29382100s0008
29382100	JGI_gene	three_prime_UTR	966686	966921	.	+	.	Thupl.29382100s0008
29382100	JGI_gene	gene	1113721	1116651	.	-	.	Thupl.29382100s0009
29382100	JGI_gene	mRNA	1113721	1116651	.	-	.	Thupl.29382100s0009
29382100	JGI_gene	three_prime_UTR	1113721	1113909	.	-	.	Thupl.29382100s0009
29382100	JGI_gene	CDS	1113910	1114633	.	-	1	Thupl.29382100s0009
29382100	JGI_gene	CDS	1114801	1114967	.	-	0	Thupl.29382100s0009
29382100	JGI_gene	CDS	1115681	1116022	.	-	0	Thupl.29382100s0009
29382100	JGI_gene	CDS	1116141	1116323	.	-	0	Thupl.29382100s0009
29382100	JGI_gene	five_prime_UTR	1116324	1116388	.	-	.	Thupl.29382100s0009
29382100	JGI_gene	five_prime_UTR	1116473	1116651	.	-	.	Thupl.29382100s0009
29382100	JGI_gene	gene	1278203	1278556	.	-	.	Thupl.29382100s0010
29382100	JGI_gene	mRNA	1278203	1278556	.	-	.	Thupl.29382100s0010
29382100	JGI_gene	CDS	1278203	1278556	.	-	0	Thupl.29382100s0010
29382100	JGI_gene	gene	2234972	2239129	.	-	.	Thupl.29382100s0011
29382100	JGI_gene	mRNA	2234972	2239129	.	-	.	Thupl.29382100s0011
29382100	JGI_gene	three_prime_UTR	2234972	2235158	.	-	.	Thupl.29382100s0011
29382100	JGI_gene	CDS	2235159	2235212	.	-	0	Thupl.29382100s0011
29382100	JGI_gene	CDS	2235344	2238203	.	-	1	Thupl.29382100s0011
29382100	JGI_gene	CDS	2238340	2238512	.	-	0	Thupl.29382100s0011
29382100	JGI_gene	CDS	2238601	2238888	.	-	0	Thupl.29382100s0011
29382100	JGI_gene	five_prime_UTR	2238889	2239129	.	-	.	Thupl.29382100s0011
29382100	JGI_gene	gene	2283255	2284867	.	+	.	Thupl.29382100s0012
29382100	JGI_gene	mRNA	2283255	2284867	.	+	.	Thupl.29382100s0012
29382100	JGI_gene	five_prime_UTR	2283255	2283334	.	+	.	Thupl.29382100s0012
29382100	JGI_gene	CDS	2283335	2284750	.	+	0	Thupl.29382100s0012
29382100	JGI_gene	three_prime_UTR	2284751	2284867	.	+	.	Thupl.29382100s0012
29382100	JGI_gene	gene	2382828	2386359	.	+	.	Thupl.29382100s0013
29382100	JGI_gene	mRNA	2382828	2386359	.	+	.	Thupl.29382100s0013
29382100	JGI_gene	five_prime_UTR	2382828	2384467	.	+	.	Thupl.29382100s0013
29382100	JGI_gene	CDS	2384468	2386093	.	+	0	Thupl.29382100s0013
29382100	JGI_gene	three_prime_UTR	2386094	2386359	.	+	.	Thupl.29382100s0013
29382100	JGI_gene	gene	2640721	2646503	.	+	.	Thupl.29382100s0014
29382100	JGI_gene	mRNA	2640721	2646503	.	+	.	Thupl.29382100s0014
29382100	JGI_gene	five_prime_UTR	2640721	2640735	.	+	.	Thupl.29382100s0014
29382100	JGI_gene	CDS	2640736	2640842	.	+	0	Thupl.29382100s0014
29382100	JGI_gene	CDS	2641807	2641889	.	+	1	Thupl.29382100s0014
29382100	JGI_gene	CDS	2642210	2642402	.	+	2	Thupl.29382100s0014
29382100	JGI_gene	CDS	2642491	2642629	.	+	1	Thupl.29382100s0014
29382100	JGI_gene	CDS	2643438	2643612	.	+	0	Thupl.29382100s0014
29382100	JGI_gene	CDS	2643799	2643965	.	+	2	Thupl.29382100s0014
29382100	JGI_gene	CDS	2644229	2644402	.	+	0	Thupl.29382100s0014
29382100	JGI_gene	CDS	2644501	2644596	.	+	0	Thupl.29382100s0014
29382100	JGI_gene	CDS	2644681	2644824	.	+	0	Thupl.29382100s0014
29382100	JGI_gene	CDS	2644944	2645305	.	+	0	Thupl.29382100s0014
29382100	JGI_gene	CDS	2645413	2645683	.	+	1	Thupl.29382100s0014
29382100	JGI_gene	CDS	2645768	2645881	.	+	0	Thupl.29382100s0014
29382100	JGI_gene	CDS	2645987	2646256	.	+	0	Thupl.29382100s0014
29382100	JGI_gene	three_prime_UTR	2646257	2646503	.	+	.	Thupl.29382100s0014
29382100	JGI_gene	gene	2720823	2727371	.	+	.	Thupl.29382100s0015
29382100	JGI_gene	mRNA	2720823	2727371	.	+	.	Thupl.29382100s0015
29382100	JGI_gene	CDS	2720823	2720832	.	+	0	Thupl.29382100s0015
29382100	JGI_gene	CDS	2721813	2721906	.	+	2	Thupl.29382100s0015
29382100	JGI_gene	CDS	2722406	2722488	.	+	1	Thupl.29382100s0015
29382100	JGI_gene	CDS	2722600	2722792	.	+	2	Thupl.29382100s0015
29382100	JGI_gene	CDS	2722877	2723015	.	+	1	Thupl.29382100s0015
29382100	JGI_gene	CDS	2723658	2723817	.	+	0	Thupl.29382100s0015
29382100	JGI_gene	CDS	2723923	2724089	.	+	2	Thupl.29382100s0015
29382100	JGI_gene	CDS	2725117	2725290	.	+	0	Thupl.29382100s0015
29382100	JGI_gene	CDS	2725389	2725484	.	+	0	Thupl.29382100s0015
29382100	JGI_gene	CDS	2725568	2725711	.	+	0	Thupl.29382100s0015
29382100	JGI_gene	CDS	2725812	2726173	.	+	0	Thupl.29382100s0015
29382100	JGI_gene	CDS	2726281	2726551	.	+	1	Thupl.29382100s0015
29382100	JGI_gene	CDS	2726618	2726749	.	+	0	Thupl.29382100s0015
29382100	JGI_gene	CDS	2726854	2727165	.	+	0	Thupl.29382100s0015
29382100	JGI_gene	three_prime_UTR	2727166	2727371	.	+	.	Thupl.29382100s0015
29382100	JGI_gene	gene	2994155	3031049	.	-	.	Thupl.29382100s0016
29382100	JGI_gene	mRNA	2994155	3031049	.	-	.	Thupl.29382100s0016
29382100	JGI_gene	three_prime_UTR	2994155	2995074	.	-	.	Thupl.29382100s0016
29382100	JGI_gene	CDS	2995075	2995335	.	-	0	Thupl.29382100s0016
29382100	JGI_gene	CDS	2995490	2995564	.	-	0	Thupl.29382100s0016
29382100	JGI_gene	CDS	3029606	3030085	.	-	0	Thupl.29382100s0016
29382100	JGI_gene	five_prime_UTR	3030086	3030110	.	-	.	Thupl.29382100s0016
29382100	JGI_gene	five_prime_UTR	3030782	3031049	.	-	.	Thupl.29382100s0016
29382100	JGI_gene	gene	3344924	3383129	.	+	.	Thupl.29382100s0017
29382100	JGI_gene	mRNA	3344924	3383129	.	+	.	Thupl.29382100s0017
29382100	JGI_gene	five_prime_UTR	3344924	3345204	.	+	.	Thupl.29382100s0017
29382100	JGI_gene	CDS	3345205	3345273	.	+	0	Thupl.29382100s0017
29382100	JGI_gene	CDS	3355162	3355237	.	+	0	Thupl.29382100s0017
29382100	JGI_gene	CDS	3366287	3366354	.	+	2	Thupl.29382100s0017
29382100	JGI_gene	gene	3369210	3369395	.	+	.	Thupl.29382100s0018
29382100	JGI_gene	mRNA	3369210	3369395	.	+	.	Thupl.29382100s0018
29382100	JGI_gene	CDS	3369210	3369395	.	+	0	Thupl.29382100s0018
29382100	JGI_gene	CDS	3381344	3381454	.	+	0	Thupl.29382100s0017
29382100	JGI_gene	CDS	3381661	3381747	.	+	0	Thupl.29382100s0017
29382100	JGI_gene	CDS	3381945	3382153	.	+	0	Thupl.29382100s0017
29382100	JGI_gene	CDS	3382302	3382608	.	+	1	Thupl.29382100s0017
29382100	JGI_gene	three_prime_UTR	3382609	3383129	.	+	.	Thupl.29382100s0017
29382100	JGI_gene	gene	3684241	3685781	.	-	.	Thupl.29382100s0019
29382100	JGI_gene	mRNA	3684241	3685781	.	-	.	Thupl.29382100s0019
29382100	JGI_gene	three_prime_UTR	3684241	3684723	.	-	.	Thupl.29382100s0019
29382100	JGI_gene	CDS	3684724	3684818	.	-	2	Thupl.29382100s0019
29382100	JGI_gene	CDS	3684963	3685122	.	-	0	Thupl.29382100s0019
29382100	JGI_gene	CDS	3685649	3685663	.	-	0	Thupl.29382100s0019
29382100	JGI_gene	five_prime_UTR	3685664	3685781	.	-	.	Thupl.29382100s0019
29382100	JGI_gene	gene	3694773	3696814	.	-	.	Thupl.29382100s0020
29382100	JGI_gene	mRNA	3694773	3696814	.	-	.	Thupl.29382100s0020
29382100	JGI_gene	three_prime_UTR	3694773	3695079	.	-	.	Thupl.29382100s0020
29382100	JGI_gene	CDS	3695080	3695330	.	-	2	Thupl.29382100s0020
29382100	JGI_gene	CDS	3695462	3695781	.	-	1	Thupl.29382100s0020
29382100	JGI_gene	CDS	3695929	3696227	.	-	0	Thupl.29382100s0020
29382100	JGI_gene	CDS	3696423	3696644	.	-	0	Thupl.29382100s0020
29382100	JGI_gene	five_prime_UTR	3696645	3696814	.	-	.	Thupl.29382100s0020
29382100	JGI_gene	gene	3802336	3811221	.	+	.	Thupl.29382100s0021
29382100	JGI_gene	mRNA	3802336	3811221	.	+	.	Thupl.29382100s0021
29382100	JGI_gene	five_prime_UTR	3802336	3802651	.	+	.	Thupl.29382100s0021
29382100	JGI_gene	five_prime_UTR	3810665	3810723	.	+	.	Thupl.29382100s0021
29382100	JGI_gene	CDS	3810724	3811038	.	+	0	Thupl.29382100s0021
29382100	JGI_gene	three_prime_UTR	3811039	3811221	.	+	.	Thupl.29382100s0021
29382100	JGI_gene	gene	3818019	3818503	.	-	.	Thupl.29382100s0022
29382100	JGI_gene	mRNA	3818019	3818503	.	-	.	Thupl.29382100s0022
29382100	JGI_gene	three_prime_UTR	3818019	3818103	.	-	.	Thupl.29382100s0022
29382100	JGI_gene	CDS	3818104	3818144	.	-	2	Thupl.29382100s0022
29382100	JGI_gene	CDS	3818371	3818422	.	-	0	Thupl.29382100s0022
29382100	JGI_gene	five_prime_UTR	3818423	3818503	.	-	.	Thupl.29382100s0022
29382100	JGI_gene	gene	3875094	3876696	.	-	.	Thupl.29382100s0023
29382100	JGI_gene	mRNA	3875094	3876696	.	-	.	Thupl.29382100s0023
29382100	JGI_gene	CDS	3875094	3875341	.	-	2	Thupl.29382100s0023
29382100	JGI_gene	CDS	3875520	3875836	.	-	1	Thupl.29382100s0023
29382100	JGI_gene	CDS	3875980	3876278	.	-	0	Thupl.29382100s0023
29382100	JGI_gene	CDS	3876475	3876696	.	-	0	Thupl.29382100s0023
29382100	JGI_gene	gene	4075989	4077218	.	-	.	Thupl.29382100s0024
29382100	JGI_gene	mRNA	4075989	4077218	.	-	.	Thupl.29382100s0024
29382100	JGI_gene	three_prime_UTR	4075989	4076272	.	-	.	Thupl.29382100s0024
29382100	JGI_gene	CDS	4076273	4076541	.	-	2	Thupl.29382100s0024
29382100	JGI_gene	CDS	4076816	4077032	.	-	0	Thupl.29382100s0024
29382100	JGI_gene	five_prime_UTR	4077033	4077218	.	-	.	Thupl.29382100s0024
29382100	JGI_gene	gene	4083318	4084634	.	-	.	Thupl.29382100s0025
29382100	JGI_gene	mRNA	4083318	4084634	.	-	.	Thupl.29382100s0025
29382100	JGI_gene	three_prime_UTR	4083318	4083633	.	-	.	Thupl.29382100s0025
29382100	JGI_gene	CDS	4083634	4083902	.	-	2	Thupl.29382100s0025
29382100	JGI_gene	CDS	4084207	4084426	.	-	0	Thupl.29382100s0025
29382100	JGI_gene	five_prime_UTR	4084427	4084634	.	-	.	Thupl.29382100s0025
29382101	JGI_gene	gene	6517	23815	.	+	.	Thupl.29382101s0001
29382101	JGI_gene	mRNA	6517	23815	.	+	.	Thupl.29382101s0001
29382101	JGI_gene	five_prime_UTR	6517	7022	.	+	.	Thupl.29382101s0001
29382101	JGI_gene	five_prime_UTR	7158	7402	.	+	.	Thupl.29382101s0001
29382101	JGI_gene	five_prime_UTR	23231	23253	.	+	.	Thupl.29382101s0001
29382101	JGI_gene	CDS	23254	23559	.	+	0	Thupl.29382101s0001
29382101	JGI_gene	three_prime_UTR	23560	23815	.	+	.	Thupl.29382101s0001
29382101	JGI_gene	gene	53375	54343	.	-	.	Thupl.29382101s0002
29382101	JGI_gene	mRNA	53375	54343	.	-	.	Thupl.29382101s0002
29382101	JGI_gene	three_prime_UTR	53375	53814	.	-	.	Thupl.29382101s0002
29382101	JGI_gene	CDS	53815	54135	.	-	0	Thupl.29382101s0002
29382101	JGI_gene	five_prime_UTR	54136	54343	.	-	.	Thupl.29382101s0002
29382102	JGI_gene	gene	12553	14228	.	+	.	Thupl.29382102s0001
29382102	JGI_gene	mRNA	12553	14228	.	+	.	Thupl.29382102s0001
29382102	JGI_gene	five_prime_UTR	12553	12577	.	+	.	Thupl.29382102s0001
29382102	JGI_gene	CDS	12578	13540	.	+	0	Thupl.29382102s0001
29382102	JGI_gene	three_prime_UTR	13541	14228	.	+	.	Thupl.29382102s0001
29382102	JGI_gene	gene	20489	22478	.	+	.	Thupl.29382102s0002
29382102	JGI_gene	mRNA	20489	22478	.	+	.	Thupl.29382102s0002
29382102	JGI_gene	five_prime_UTR	20489	20802	.	+	.	Thupl.29382102s0002
29382102	JGI_gene	CDS	20803	21765	.	+	0	Thupl.29382102s0002
29382102	JGI_gene	three_prime_UTR	21766	22478	.	+	.	Thupl.29382102s0002
29382102	JGI_gene	gene	151843	156233	.	+	.	Thupl.29382102s0003
29382102	JGI_gene	mRNA	151843	156233	.	+	.	Thupl.29382102s0003
29382102	JGI_gene	five_prime_UTR	151843	152441	.	+	.	Thupl.29382102s0003
29382102	JGI_gene	five_prime_UTR	152685	152702	.	+	.	Thupl.29382102s0003
29382102	JGI_gene	CDS	152703	153607	.	+	0	Thupl.29382102s0003
29382102	JGI_gene	CDS	153806	153973	.	+	1	Thupl.29382102s0003
29382102	JGI_gene	CDS	154079	154258	.	+	1	Thupl.29382102s0003
29382102	JGI_gene	CDS	154405	154484	.	+	1	Thupl.29382102s0003
29382102	JGI_gene	CDS	154657	154899	.	+	2	Thupl.29382102s0003
29382102	JGI_gene	CDS	154988	155099	.	+	2	Thupl.29382102s0003
29382102	JGI_gene	CDS	155234	155421	.	+	1	Thupl.29382102s0003
29382102	JGI_gene	CDS	155542	155606	.	+	2	Thupl.29382102s0003
29382102	JGI_gene	CDS	155773	155823	.	+	0	Thupl.29382102s0003
29382102	JGI_gene	CDS	155936	156055	.	+	0	Thupl.29382102s0003
29382102	JGI_gene	three_prime_UTR	156056	156233	.	+	.	Thupl.29382102s0003
29382102	JGI_gene	gene	279204	281199	.	-	.	Thupl.29382102s0004
29382102	JGI_gene	mRNA	279204	281199	.	-	.	Thupl.29382102s0004
29382102	JGI_gene	three_prime_UTR	279204	279576	.	-	.	Thupl.29382102s0004
29382102	JGI_gene	CDS	279577	279675	.	-	0	Thupl.29382102s0004
29382102	JGI_gene	CDS	280699	280920	.	-	0	Thupl.29382102s0004
29382102	JGI_gene	CDS	281003	281092	.	-	0	Thupl.29382102s0004
29382102	JGI_gene	five_prime_UTR	281093	281199	.	-	.	Thupl.29382102s0004
29382102	JGI_gene	gene	880037	880810	.	+	.	Thupl.29382102s0005
29382102	JGI_gene	mRNA	880037	880810	.	+	.	Thupl.29382102s0005
29382102	JGI_gene	CDS	880037	880810	.	+	0	Thupl.29382102s0005
29382102	JGI_gene	gene	1392785	1457260	.	+	.	Thupl.29382102s0006
29382102	JGI_gene	mRNA	1392785	1457260	.	+	.	Thupl.29382102s0006
29382102	JGI_gene	five_prime_UTR	1392785	1393034	.	+	.	Thupl.29382102s0006
29382102	JGI_gene	CDS	1393035	1393123	.	+	0	Thupl.29382102s0006
29382102	JGI_gene	CDS	1393209	1393293	.	+	1	Thupl.29382102s0006
29382102	JGI_gene	CDS	1393369	1393588	.	+	0	Thupl.29382102s0006
29382102	JGI_gene	gene	1450844	1451944	.	-	.	Thupl.29382102s0007
29382102	JGI_gene	mRNA	1450844	1451944	.	-	.	Thupl.29382102s0007
29382102	JGI_gene	CDS	1450844	1451839	.	-	0	Thupl.29382102s0007
29382102	JGI_gene	CDS	1451873	1451944	.	-	0	Thupl.29382102s0007
29382102	JGI_gene	CDS	1456638	1456757	.	+	2	Thupl.29382102s0006
29382102	JGI_gene	CDS	1456912	1457024	.	+	2	Thupl.29382102s0006
29382102	JGI_gene	three_prime_UTR	1457025	1457260	.	+	.	Thupl.29382102s0006
29382102	JGI_gene	gene	1563781	1566453	.	+	.	Thupl.29382102s0008
29382102	JGI_gene	mRNA	1563781	1566453	.	+	.	Thupl.29382102s0008
29382102	JGI_gene	CDS	1563781	1564298	.	+	0	Thupl.29382102s0008
29382102	JGI_gene	CDS	1564434	1564498	.	+	1	Thupl.29382102s0008
29382102	JGI_gene	CDS	1564530	1564610	.	+	2	Thupl.29382102s0008
29382102	JGI_gene	CDS	1564680	1564789	.	+	2	Thupl.29382102s0008
29382102	JGI_gene	CDS	1564853	1565069	.	+	0	Thupl.29382102s0008
29382102	JGI_gene	CDS	1565133	1565255	.	+	2	Thupl.29382102s0008
29382102	JGI_gene	CDS	1565286	1565328	.	+	2	Thupl.29382102s0008
29382102	JGI_gene	CDS	1565368	1565733	.	+	1	Thupl.29382102s0008
29382102	JGI_gene	CDS	1565772	1566027	.	+	1	Thupl.29382102s0008
29382102	JGI_gene	CDS	1566058	1566453	.	+	0	Thupl.29382102s0008
29382102	JGI_gene	gene	1569036	1594393	.	-	.	Thupl.29382102s0009
29382102	JGI_gene	mRNA	1569036	1594393	.	-	.	Thupl.29382102s0009
29382102	JGI_gene	three_prime_UTR	1569036	1569613	.	-	.	Thupl.29382102s0009
29382102	JGI_gene	CDS	1569614	1569844	.	-	0	Thupl.29382102s0009
29382102	JGI_gene	CDS	1571161	1571238	.	-	0	Thupl.29382102s0009
29382102	JGI_gene	CDS	1571327	1571479	.	-	0	Thupl.29382102s0009
29382102	JGI_gene	CDS	1571668	1571763	.	-	0	Thupl.29382102s0009
29382102	JGI_gene	CDS	1589207	1589326	.	-	0	Thupl.29382102s0009
29382102	JGI_gene	CDS	1593996	1594289	.	-	0	Thupl.29382102s0009
29382102	JGI_gene	five_prime_UTR	1594290	1594393	.	-	.	Thupl.29382102s0009
29382102	JGI_gene	gene	2276215	2447833	.	-	.	Thupl.29382102s0010
29382102	JGI_gene	mRNA	2276215	2447833	.	-	.	Thupl.29382102s0010
29382102	JGI_gene	three_prime_UTR	2276215	2276543	.	-	.	Thupl.29382102s0010
29382102	JGI_gene	CDS	2276544	2276635	.	-	2	Thupl.29382102s0010
29382102	JGI_gene	CDS	2308051	2308234	.	-	0	Thupl.29382102s0010
29382102	JGI_gene	CDS	2309085	2309376	.	-	1	Thupl.29382102s0010
29382102	JGI_gene	CDS	2309518	2310021	.	-	1	Thupl.29382102s0010
29382102	JGI_gene	CDS	2330055	2330293	.	-	0	Thupl.29382102s0010
29382102	JGI_gene	CDS	2330372	2330693	.	-	1	Thupl.29382102s0010
29382102	JGI_gene	CDS	2330855	2330958	.	-	0	Thupl.29382102s0010
29382102	JGI_gene	CDS	2348138	2348251	.	-	0	Thupl.29382102s0010
29382102	JGI_gene	CDS	2348417	2348586	.	-	2	Thupl.29382102s0010
29382102	JGI_gene	CDS	2348682	2348811	.	-	0	Thupl.29382102s0010
29382102	JGI_gene	CDS	2349022	2349135	.	-	0	Thupl.29382102s0010
29382102	JGI_gene	gene	2356888	2359625	.	+	.	Thupl.29382102s0011
29382102	JGI_gene	mRNA	2356888	2359625	.	+	.	Thupl.29382102s0011
29382102	JGI_gene	CDS	2356888	2357153	.	+	0	Thupl.29382102s0011
29382102	JGI_gene	CDS	2357218	2357823	.	+	1	Thupl.29382102s0011
29382102	JGI_gene	CDS	2357857	2358346	.	+	1	Thupl.29382102s0011
29382102	JGI_gene	CDS	2358503	2359144	.	+	0	Thupl.29382102s0011
29382102	JGI_gene	CDS	2359254	2359352	.	+	0	Thupl.29382102s0011
29382102	JGI_gene	CDS	2359392	2359625	.	+	0	Thupl.29382102s0011
29382102	JGI_gene	CDS	2382625	2382915	.	-	0	Thupl.29382102s0010
29382102	JGI_gene	CDS	2383073	2383135	.	-	0	Thupl.29382102s0010
29382102	JGI_gene	CDS	2389846	2390083	.	-	1	Thupl.29382102s0010
29382102	JGI_gene	CDS	2390167	2390238	.	-	1	Thupl.29382102s0010
29382102	JGI_gene	CDS	2390336	2390499	.	-	0	Thupl.29382102s0010
29382102	JGI_gene	CDS	2390581	2390651	.	-	2	Thupl.29382102s0010
29382102	JGI_gene	CDS	2390844	2390913	.	-	0	Thupl.29382102s0010
29382102	JGI_gene	CDS	2391027	2391104	.	-	0	Thupl.29382102s0010
29382102	JGI_gene	CDS	2391328	2391471	.	-	0	Thupl.29382102s0010
29382102	JGI_gene	CDS	2428210	2428311	.	-	0	Thupl.29382102s0010
29382102	JGI_gene	CDS	2447415	2447513	.	-	0	Thupl.29382102s0010
29382102	JGI_gene	five_prime_UTR	2447514	2447833	.	-	.	Thupl.29382102s0010
29382102	JGI_gene	gene	2613265	2634337	.	+	.	Thupl.29382102s0012
29382102	JGI_gene	mRNA	2613265	2634337	.	+	.	Thupl.29382102s0012
29382102	JGI_gene	five_prime_UTR	2613265	2613476	.	+	.	Thupl.29382102s0012
29382102	JGI_gene	CDS	2613477	2613689	.	+	0	Thupl.29382102s0012
29382102	JGI_gene	CDS	2619968	2620173	.	+	0	Thupl.29382102s0012
29382102	JGI_gene	CDS	2631762	2631861	.	+	1	Thupl.29382102s0012
29382102	JGI_gene	CDS	2632556	2634031	.	+	0	Thupl.29382102s0012
29382102	JGI_gene	three_prime_UTR	2634032	2634337	.	+	.	Thupl.29382102s0012
29382102	JGI_gene	gene	2889454	2892417	.	+	.	Thupl.29382102s0013
29382102	JGI_gene	mRNA	2889454	2892417	.	+	.	Thupl.29382102s0013
29382102	JGI_gene	five_prime_UTR	2889454	2889590	.	+	.	Thupl.29382102s0013
29382102	JGI_gene	CDS	2889591	2892155	.	+	0	Thupl.29382102s0013
29382102	JGI_gene	three_prime_UTR	2892156	2892417	.	+	.	Thupl.29382102s0013
29382102	JGI_gene	gene	2959470	2960570	.	+	.	Thupl.29382102s0014
29382102	JGI_gene	mRNA	2959470	2960570	.	+	.	Thupl.29382102s0014
29382102	JGI_gene	CDS	2959470	2960570	.	+	0	Thupl.29382102s0014
29382102	JGI_gene	gene	4245069	4502032	.	-	.	Thupl.29382102s0015
29382102	JGI_gene	mRNA	4245069	4502032	.	-	.	Thupl.29382102s0015
29382102	JGI_gene	three_prime_UTR	4245069	4245503	.	-	.	Thupl.29382102s0015
29382102	JGI_gene	CDS	4245504	4245890	.	-	0	Thupl.29382102s0015
29382102	JGI_gene	CDS	4245987	4246190	.	-	0	Thupl.29382102s0015
29382102	JGI_gene	gene	4306431	4306847	.	-	.	Thupl.29382102s0016
29382102	JGI_gene	mRNA	4306431	4306847	.	-	.	Thupl.29382102s0016
29382102	JGI_gene	CDS	4306431	4306847	.	-	0	Thupl.29382102s0016
29382102	JGI_gene	CDS	4318349	4318418	.	-	1	Thupl.29382102s0015
29382102	JGI_gene	CDS	4318636	4318695	.	-	1	Thupl.29382102s0015
29382102	JGI_gene	CDS	4405406	4405497	.	-	0	Thupl.29382102s0015
29382102	JGI_gene	CDS	4425953	4426141	.	-	0	Thupl.29382102s0015
29382102	JGI_gene	CDS	4426353	4427154	.	-	1	Thupl.29382102s0015
29382102	JGI_gene	CDS	4427378	4427391	.	-	0	Thupl.29382102s0015
29382102	JGI_gene	five_prime_UTR	4427392	4427466	.	-	.	Thupl.29382102s0015
29382102	JGI_gene	five_prime_UTR	4501818	4502032	.	-	.	Thupl.29382102s0015
29382102	JGI_gene	gene	4863119	4865152	.	+	.	Thupl.29382102s0017
29382102	JGI_gene	mRNA	4863119	4865152	.	+	.	Thupl.29382102s0017
29382102	JGI_gene	five_prime_UTR	4863119	4863343	.	+	.	Thupl.29382102s0017
29382102	JGI_gene	CDS	4863344	4864366	.	+	0	Thupl.29382102s0017
29382102	JGI_gene	three_prime_UTR	4864367	4865152	.	+	.	Thupl.29382102s0017
29382103	JGI_gene	gene	142924	147573	.	+	.	Thupl.29382103s0001
29382103	JGI_gene	mRNA	142924	147573	.	+	.	Thupl.29382103s0001
29382103	JGI_gene	five_prime_UTR	142924	143120	.	+	.	Thupl.29382103s0001
29382103	JGI_gene	CDS	143121	143133	.	+	0	Thupl.29382103s0001
29382103	JGI_gene	CDS	143222	143506	.	+	2	Thupl.29382103s0001
29382103	JGI_gene	CDS	146977	147018	.	+	2	Thupl.29382103s0001
29382103	JGI_gene	CDS	147155	147237	.	+	2	Thupl.29382103s0001
29382103	JGI_gene	three_prime_UTR	147238	147573	.	+	.	Thupl.29382103s0001
29382103	JGI_gene	gene	665672	680120	.	+	.	Thupl.29382103s0002
29382103	JGI_gene	mRNA	665672	680120	.	+	.	Thupl.29382103s0002
29382103	JGI_gene	five_prime_UTR	665672	669865	.	+	.	Thupl.29382103s0002
29382103	JGI_gene	CDS	669866	671961	.	+	0	Thupl.29382103s0002
29382103	JGI_gene	CDS	672176	672375	.	+	1	Thupl.29382103s0002
29382103	JGI_gene	CDS	677936	678177	.	+	2	Thupl.29382103s0002
29382103	JGI_gene	CDS	678319	679200	.	+	0	Thupl.29382103s0002
29382103	JGI_gene	three_prime_UTR	679201	680120	.	+	.	Thupl.29382103s0002
29382104	JGI_gene	gene	266469	267944	.	+	.	Thupl.29382104s0001
29382104	JGI_gene	mRNA	266469	267944	.	+	.	Thupl.29382104s0001
29382104	JGI_gene	CDS	266469	267944	.	+	0	Thupl.29382104s0001
29382104	JGI_gene	gene	841492	843177	.	-	.	Thupl.29382104s0002
29382104	JGI_gene	mRNA	841492	843177	.	-	.	Thupl.29382104s0002
29382104	JGI_gene	three_prime_UTR	841492	841671	.	-	.	Thupl.29382104s0002
29382104	JGI_gene	CDS	841672	842688	.	-	0	Thupl.29382104s0002
29382104	JGI_gene	five_prime_UTR	842689	843177	.	-	.	Thupl.29382104s0002
29382104	JGI_gene	gene	1002601	1003635	.	+	.	Thupl.29382104s0003
29382104	JGI_gene	mRNA	1002601	1003635	.	+	.	Thupl.29382104s0003
29382104	JGI_gene	CDS	1002601	1003635	.	+	0	Thupl.29382104s0003
29382104	JGI_gene	gene	1063446	1068910	.	-	.	Thupl.29382104s0004
29382104	JGI_gene	mRNA	1063446	1068910	.	-	.	Thupl.29382104s0004
29382104	JGI_gene	three_prime_UTR	1063446	1063654	.	-	.	Thupl.29382104s0004
29382104	JGI_gene	CDS	1063655	1063984	.	-	0	Thupl.29382104s0004
29382104	JGI_gene	CDS	1065806	1065970	.	-	0	Thupl.29382104s0004
29382104	JGI_gene	CDS	1066346	1066477	.	-	0	Thupl.29382104s0004
29382104	JGI_gene	CDS	1066627	1066712	.	-	2	Thupl.29382104s0004
29382104	JGI_gene	CDS	1066821	1067013	.	-	0	Thupl.29382104s0004
29382104	JGI_gene	CDS	1068417	1068599	.	-	0	Thupl.29382104s0004
29382104	JGI_gene	five_prime_UTR	1068600	1068910	.	-	.	Thupl.29382104s0004
29382104	JGI_gene	gene	1275695	1276381	.	-	.	Thupl.29382104s0005
29382104	JGI_gene	mRNA	1275695	1276381	.	-	.	Thupl.29382104s0005
29382104	JGI_gene	three_prime_UTR	1275695	1275827	.	-	.	Thupl.29382104s0005
29382104	JGI_gene	CDS	1275828	1276277	.	-	0	Thupl.29382104s0005
29382104	JGI_gene	five_prime_UTR	1276278	1276381	.	-	.	Thupl.29382104s0005
29382104	JGI_gene	gene	1605154	1606672	.	+	.	Thupl.29382104s0006
29382104	JGI_gene	mRNA	1605154	1606672	.	+	.	Thupl.29382104s0006
29382104	JGI_gene	five_prime_UTR	1605154	1605368	.	+	.	Thupl.29382104s0006
29382104	JGI_gene	CDS	1605369	1605461	.	+	0	Thupl.29382104s0006
29382104	JGI_gene	CDS	1605570	1605657	.	+	0	Thupl.29382104s0006
29382104	JGI_gene	CDS	1605944	1606011	.	+	2	Thupl.29382104s0006
29382104	JGI_gene	CDS	1606238	1606294	.	+	0	Thupl.29382104s0006
29382104	JGI_gene	CDS	1606387	1606521	.	+	0	Thupl.29382104s0006
29382104	JGI_gene	three_prime_UTR	1606522	1606672	.	+	.	Thupl.29382104s0006
29382105	JGI_gene	gene	26510	27560	.	-	.	Thupl.29382105s0001
29382105	JGI_gene	mRNA	26510	27560	.	-	.	Thupl.29382105s0001
29382105	JGI_gene	three_prime_UTR	26510	26870	.	-	.	Thupl.29382105s0001
29382105	JGI_gene	CDS	26871	26977	.	-	2	Thupl.29382105s0001
29382105	JGI_gene	CDS	27438	27546	.	-	0	Thupl.29382105s0001
29382105	JGI_gene	five_prime_UTR	27547	27560	.	-	.	Thupl.29382105s0001
29382105	JGI_gene	gene	920659	923317	.	-	.	Thupl.29382105s0002
29382105	JGI_gene	mRNA	920659	923317	.	-	.	Thupl.29382105s0002
29382105	JGI_gene	three_prime_UTR	920659	921559	.	-	.	Thupl.29382105s0002
29382105	JGI_gene	CDS	921560	921566	.	-	1	Thupl.29382105s0002
29382105	JGI_gene	CDS	922584	922622	.	-	1	Thupl.29382105s0002
29382105	JGI_gene	CDS	922965	923236	.	-	0	Thupl.29382105s0002
29382105	JGI_gene	five_prime_UTR	923237	923317	.	-	.	Thupl.29382105s0002
29382105	JGI_gene	gene	1615663	1616312	.	+	.	Thupl.29382105s0003
29382105	JGI_gene	mRNA	1615663	1616312	.	+	.	Thupl.29382105s0003
29382105	JGI_gene	CDS	1615663	1615815	.	+	0	Thupl.29382105s0003
29382105	JGI_gene	CDS	1616202	1616312	.	+	0	Thupl.29382105s0003
29382107	JGI_gene	gene	44084	99117	.	+	.	Thupl.29382107s0001
29382107	JGI_gene	mRNA	44084	99117	.	+	.	Thupl.29382107s0001
29382107	JGI_gene	five_prime_UTR	44084	44239	.	+	.	Thupl.29382107s0001
29382107	JGI_gene	CDS	44240	44472	.	+	0	Thupl.29382107s0001
29382107	JGI_gene	CDS	97596	98043	.	+	1	Thupl.29382107s0001
29382107	JGI_gene	three_prime_UTR	98044	99117	.	+	.	Thupl.29382107s0001
29382107	JGI_gene	gene	413768	414226	.	+	.	Thupl.29382107s0002
29382107	JGI_gene	mRNA	413768	414226	.	+	.	Thupl.29382107s0002
29382107	JGI_gene	CDS	413768	413797	.	+	0	Thupl.29382107s0002
29382107	JGI_gene	CDS	413867	414226	.	+	0	Thupl.29382107s0002
29382108	JGI_gene	gene	36492	39148	.	+	.	Thupl.29382108s0001
29382108	JGI_gene	mRNA	36492	39148	.	+	.	Thupl.29382108s0001
29382108	JGI_gene	CDS	36492	37391	.	+	0	Thupl.29382108s0001
29382108	JGI_gene	CDS	38585	39148	.	+	0	Thupl.29382108s0001
29382108	JGI_gene	gene	104307	104558	.	+	.	Thupl.29382108s0002
29382108	JGI_gene	mRNA	104307	104558	.	+	.	Thupl.29382108s0002
29382108	JGI_gene	CDS	104307	104558	.	+	0	Thupl.29382108s0002
29382108	JGI_gene	gene	414240	427173	.	+	.	Thupl.29382108s0003
29382108	JGI_gene	mRNA	414240	427173	.	+	.	Thupl.29382108s0003
29382108	JGI_gene	five_prime_UTR	414240	414328	.	+	.	Thupl.29382108s0003
29382108	JGI_gene	CDS	414329	414331	.	+	0	Thupl.29382108s0003
29382108	JGI_gene	CDS	423042	423143	.	+	0	Thupl.29382108s0003
29382108	JGI_gene	CDS	425982	426111	.	+	0	Thupl.29382108s0003
29382108	JGI_gene	CDS	426197	426309	.	+	2	Thupl.29382108s0003
29382108	JGI_gene	CDS	426492	426548	.	+	0	Thupl.29382108s0003
29382108	JGI_gene	three_prime_UTR	426549	427173	.	+	.	Thupl.29382108s0003
29382108	JGI_gene	gene	646384	653864	.	-	.	Thupl.29382108s0004
29382108	JGI_gene	mRNA	646384	653864	.	-	.	Thupl.29382108s0004
29382108	JGI_gene	three_prime_UTR	646384	648315	.	-	.	Thupl.29382108s0004
29382108	JGI_gene	CDS	648316	648578	.	-	2	Thupl.29382108s0004
29382108	JGI_gene	CDS	648855	649618	.	-	1	Thupl.29382108s0004
29382108	JGI_gene	CDS	649881	649938	.	-	2	Thupl.29382108s0004
29382108	JGI_gene	CDS	650036	650239	.	-	2	Thupl.29382108s0004
29382108	JGI_gene	CDS	650626	651026	.	-	1	Thupl.29382108s0004
29382108	JGI_gene	CDS	653528	653670	.	-	0	Thupl.29382108s0004
29382108	JGI_gene	five_prime_UTR	653671	653864	.	-	.	Thupl.29382108s0004
29382108	JGI_gene	gene	1062700	1063161	.	+	.	Thupl.29382108s0005
29382108	JGI_gene	mRNA	1062700	1063161	.	+	.	Thupl.29382108s0005
29382108	JGI_gene	CDS	1062700	1063161	.	+	0	Thupl.29382108s0005
29382108	JGI_gene	gene	1429292	1432213	.	+	.	Thupl.29382108s0006
29382108	JGI_gene	mRNA	1429292	1432213	.	+	.	Thupl.29382108s0006
29382108	JGI_gene	five_prime_UTR	1429292	1429368	.	+	.	Thupl.29382108s0006
29382108	JGI_gene	CDS	1429369	1429455	.	+	0	Thupl.29382108s0006
29382108	JGI_gene	CDS	1429947	1430509	.	+	0	Thupl.29382108s0006
29382108	JGI_gene	CDS	1430613	1431459	.	+	1	Thupl.29382108s0006
29382108	JGI_gene	three_prime_UTR	1431460	1432213	.	+	.	Thupl.29382108s0006
29382108	JGI_gene	gene	1524081	1529088	.	+	.	Thupl.29382108s0007
29382108	JGI_gene	mRNA	1524081	1529088	.	+	.	Thupl.29382108s0007
29382108	JGI_gene	five_prime_UTR	1524081	1524782	.	+	.	Thupl.29382108s0007
29382108	JGI_gene	CDS	1524783	1524815	.	+	0	Thupl.29382108s0007
29382108	JGI_gene	CDS	1525877	1526042	.	+	0	Thupl.29382108s0007
29382108	JGI_gene	CDS	1526321	1526538	.	+	2	Thupl.29382108s0007
29382108	JGI_gene	CDS	1527030	1527592	.	+	0	Thupl.29382108s0007
29382108	JGI_gene	CDS	1527696	1528542	.	+	1	Thupl.29382108s0007
29382108	JGI_gene	three_prime_UTR	1528543	1529088	.	+	.	Thupl.29382108s0007
29382108	JGI_gene	gene	1777605	1781886	.	+	.	Thupl.29382108s0008
29382108	JGI_gene	mRNA	1777605	1781886	.	+	.	Thupl.29382108s0008
29382108	JGI_gene	CDS	1777605	1777683	.	+	0	Thupl.29382108s0008
29382108	JGI_gene	CDS	1777757	1778306	.	+	2	Thupl.29382108s0008
29382108	JGI_gene	CDS	1778467	1778951	.	+	1	Thupl.29382108s0008
29382108	JGI_gene	CDS	1779063	1779198	.	+	2	Thupl.29382108s0008
29382108	JGI_gene	CDS	1779289	1779361	.	+	1	Thupl.29382108s0008
29382108	JGI_gene	CDS	1779485	1779552	.	+	0	Thupl.29382108s0008
29382108	JGI_gene	CDS	1779658	1779729	.	+	1	Thupl.29382108s0008
29382108	JGI_gene	CDS	1779835	1779903	.	+	1	Thupl.29382108s0008
29382108	JGI_gene	CDS	1780045	1780151	.	+	1	Thupl.29382108s0008
29382108	JGI_gene	CDS	1780397	1780635	.	+	2	Thupl.29382108s0008
29382108	JGI_gene	CDS	1780756	1780879	.	+	0	Thupl.29382108s0008
29382108	JGI_gene	CDS	1780969	1781037	.	+	2	Thupl.29382108s0008
29382108	JGI_gene	CDS	1781131	1781317	.	+	2	Thupl.29382108s0008
29382108	JGI_gene	CDS	1781427	1781535	.	+	1	Thupl.29382108s0008
29382108	JGI_gene	CDS	1781626	1781886	.	+	0	Thupl.29382108s0008
29382110	JGI_gene	gene	161646	169843	.	+	.	Thupl.29382110s0001
29382110	JGI_gene	mRNA	161646	169843	.	+	.	Thupl.29382110s0001
29382110	JGI_gene	five_prime_UTR	161646	161820	.	+	.	Thupl.29382110s0001
29382110	JGI_gene	CDS	161821	161823	.	+	0	Thupl.29382110s0001
29382110	JGI_gene	CDS	161930	161966	.	+	0	Thupl.29382110s0001
29382110	JGI_gene	CDS	167602	167642	.	+	2	Thupl.29382110s0001
29382110	JGI_gene	CDS	168011	168241	.	+	0	Thupl.29382110s0001
29382110	JGI_gene	CDS	168336	168438	.	+	0	Thupl.29382110s0001
29382110	JGI_gene	CDS	168573	168640	.	+	2	Thupl.29382110s0001
29382110	JGI_gene	CDS	168990	169058	.	+	0	Thupl.29382110s0001
29382110	JGI_gene	three_prime_UTR	169059	169843	.	+	.	Thupl.29382110s0001
29382110	JGI_gene	gene	316612	316818	.	-	.	Thupl.29382110s0002
29382110	JGI_gene	mRNA	316612	316818	.	-	.	Thupl.29382110s0002
29382110	JGI_gene	CDS	316612	316818	.	-	0	Thupl.29382110s0002
29382110	JGI_gene	gene	317251	317463	.	-	.	Thupl.29382110s0003
29382110	JGI_gene	mRNA	317251	317463	.	-	.	Thupl.29382110s0003
29382110	JGI_gene	three_prime_UTR	317251	317252	.	-	.	Thupl.29382110s0003
29382110	JGI_gene	CDS	317253	317408	.	-	0	Thupl.29382110s0003
29382110	JGI_gene	five_prime_UTR	317409	317463	.	-	.	Thupl.29382110s0003
29382110	JGI_gene	gene	317504	318274	.	-	.	Thupl.29382110s0004
29382110	JGI_gene	mRNA	317504	318274	.	-	.	Thupl.29382110s0004
29382110	JGI_gene	three_prime_UTR	317504	317519	.	-	.	Thupl.29382110s0004
29382110	JGI_gene	CDS	317520	318068	.	-	0	Thupl.29382110s0004
29382110	JGI_gene	five_prime_UTR	318069	318274	.	-	.	Thupl.29382110s0004
29382110	JGI_gene	gene	318481	319339	.	-	.	Thupl.29382110s0005
29382110	JGI_gene	mRNA	318481	319339	.	-	.	Thupl.29382110s0005
29382110	JGI_gene	CDS	318481	318941	.	-	2	Thupl.29382110s0005
29382110	JGI_gene	CDS	319027	319339	.	-	0	Thupl.29382110s0005
29382110	JGI_gene	gene	319717	321306	.	-	.	Thupl.29382110s0006
29382110	JGI_gene	mRNA	319717	321306	.	-	.	Thupl.29382110s0006
29382110	JGI_gene	CDS	319717	321306	.	-	0	Thupl.29382110s0006
29382110	JGI_gene	gene	542255	542557	.	-	.	Thupl.29382110s0007
29382110	JGI_gene	mRNA	542255	542557	.	-	.	Thupl.29382110s0007
29382110	JGI_gene	CDS	542255	542557	.	-	0	Thupl.29382110s0007
29382111	JGI_gene	gene	308654	314675	.	+	.	Thupl.29382111s0001
29382111	JGI_gene	mRNA	308654	314675	.	+	.	Thupl.29382111s0001
29382111	JGI_gene	five_prime_UTR	308654	309979	.	+	.	Thupl.29382111s0001
29382111	JGI_gene	CDS	309980	311625	.	+	0	Thupl.29382111s0001
29382111	JGI_gene	CDS	311729	311924	.	+	1	Thupl.29382111s0001
29382111	JGI_gene	CDS	312505	312680	.	+	0	Thupl.29382111s0001
29382111	JGI_gene	CDS	312820	313153	.	+	1	Thupl.29382111s0001
29382111	JGI_gene	CDS	313293	313497	.	+	0	Thupl.29382111s0001
29382111	JGI_gene	CDS	313621	313727	.	+	2	Thupl.29382111s0001
29382111	JGI_gene	CDS	313937	314086	.	+	0	Thupl.29382111s0001
29382111	JGI_gene	three_prime_UTR	314087	314675	.	+	.	Thupl.29382111s0001
29382111	JGI_gene	gene	474202	529391	.	-	.	Thupl.29382111s0002
29382111	JGI_gene	mRNA	474202	529391	.	-	.	Thupl.29382111s0002
29382111	JGI_gene	three_prime_UTR	474202	476213	.	-	.	Thupl.29382111s0002
29382111	JGI_gene	CDS	476214	477231	.	-	1	Thupl.29382111s0002
29382111	JGI_gene	CDS	477353	477471	.	-	0	Thupl.29382111s0002
29382111	JGI_gene	CDS	478063	478224	.	-	0	Thupl.29382111s0002
29382111	JGI_gene	CDS	478807	478869	.	-	0	Thupl.29382111s0002
29382111	JGI_gene	CDS	480281	480409	.	-	0	Thupl.29382111s0002
29382111	JGI_gene	CDS	480692	480805	.	-	0	Thupl.29382111s0002
29382111	JGI_gene	CDS	487410	487496	.	-	0	Thupl.29382111s0002
29382111	JGI_gene	CDS	491226	491312	.	-	0	Thupl.29382111s0002
29382111	JGI_gene	CDS	491492	491553	.	-	2	Thupl.29382111s0002
29382111	JGI_gene	CDS	501828	501954	.	-	0	Thupl.29382111s0002
29382111	JGI_gene	CDS	502367	502549	.	-	0	Thupl.29382111s0002
29382111	JGI_gene	CDS	502829	502939	.	-	0	Thupl.29382111s0002
29382111	JGI_gene	CDS	503541	503645	.	-	0	Thupl.29382111s0002
29382111	JGI_gene	CDS	528778	529272	.	-	0	Thupl.29382111s0002
29382111	JGI_gene	five_prime_UTR	529273	529391	.	-	.	Thupl.29382111s0002
29382111	JGI_gene	gene	531828	536794	.	+	.	Thupl.29382111s0003
29382111	JGI_gene	mRNA	531828	536794	.	+	.	Thupl.29382111s0003
29382111	JGI_gene	five_prime_UTR	531828	532001	.	+	.	Thupl.29382111s0003
29382111	JGI_gene	CDS	532002	532085	.	+	0	Thupl.29382111s0003
29382111	JGI_gene	CDS	533648	533703	.	+	0	Thupl.29382111s0003
29382111	JGI_gene	CDS	533967	534040	.	+	1	Thupl.29382111s0003
29382111	JGI_gene	CDS	534362	534918	.	+	2	Thupl.29382111s0003
29382111	JGI_gene	CDS	535056	535397	.	+	0	Thupl.29382111s0003
29382111	JGI_gene	CDS	535593	535949	.	+	0	Thupl.29382111s0003
29382111	JGI_gene	CDS	536193	536471	.	+	0	Thupl.29382111s0003
29382111	JGI_gene	three_prime_UTR	536472	536794	.	+	.	Thupl.29382111s0003
29382112	JGI_gene	gene	48907	106123	.	-	.	Thupl.29382112s0001
29382112	JGI_gene	mRNA	48907	106123	.	-	.	Thupl.29382112s0001
29382112	JGI_gene	three_prime_UTR	48907	49349	.	-	.	Thupl.29382112s0001
29382112	JGI_gene	CDS	49350	49439	.	-	0	Thupl.29382112s0001
29382112	JGI_gene	CDS	74205	74333	.	-	0	Thupl.29382112s0001
29382112	JGI_gene	five_prime_UTR	74334	74365	.	-	.	Thupl.29382112s0001
29382112	JGI_gene	five_prime_UTR	105929	106123	.	-	.	Thupl.29382112s0001
29382112	JGI_gene	gene	207662	208093	.	-	.	Thupl.29382112s0002
29382112	JGI_gene	mRNA	207662	208093	.	-	.	Thupl.29382112s0002
29382112	JGI_gene	CDS	207662	208093	.	-	0	Thupl.29382112s0002
29382112	JGI_gene	gene	758521	758952	.	-	.	Thupl.29382112s0003
29382112	JGI_gene	mRNA	758521	758952	.	-	.	Thupl.29382112s0003
29382112	JGI_gene	CDS	758521	758952	.	-	0	Thupl.29382112s0003
29382113	JGI_gene	gene	12841	16787	.	+	.	Thupl.29382113s0001
29382113	JGI_gene	mRNA	12841	16787	.	+	.	Thupl.29382113s0001
29382113	JGI_gene	five_prime_UTR	12841	12912	.	+	.	Thupl.29382113s0001
29382113	JGI_gene	five_prime_UTR	13012	13023	.	+	.	Thupl.29382113s0001
29382113	JGI_gene	CDS	13024	13236	.	+	0	Thupl.29382113s0001
29382113	JGI_gene	CDS	13335	13534	.	+	0	Thupl.29382113s0001
29382113	JGI_gene	CDS	13993	14275	.	+	1	Thupl.29382113s0001
29382113	JGI_gene	CDS	14404	14514	.	+	0	Thupl.29382113s0001
29382113	JGI_gene	three_prime_UTR	14515	16787	.	+	.	Thupl.29382113s0001
29382113	JGI_gene	gene	225913	229198	.	-	.	Thupl.29382113s0002
29382113	JGI_gene	mRNA	225913	229198	.	-	.	Thupl.29382113s0002
29382113	JGI_gene	three_prime_UTR	225913	226274	.	-	.	Thupl.29382113s0002
29382113	JGI_gene	CDS	226275	226696	.	-	2	Thupl.29382113s0002
29382113	JGI_gene	CDS	226840	227002	.	-	0	Thupl.29382113s0002
29382113	JGI_gene	CDS	228524	228703	.	-	0	Thupl.29382113s0002
29382113	JGI_gene	CDS	228787	229008	.	-	0	Thupl.29382113s0002
29382113	JGI_gene	five_prime_UTR	229009	229198	.	-	.	Thupl.29382113s0002
29382113	JGI_gene	gene	347933	350623	.	+	.	Thupl.29382113s0003
29382113	JGI_gene	mRNA	347933	350623	.	+	.	Thupl.29382113s0003
29382113	JGI_gene	five_prime_UTR	347933	348252	.	+	.	Thupl.29382113s0003
29382113	JGI_gene	CDS	348253	348282	.	+	0	Thupl.29382113s0003
29382113	JGI_gene	CDS	348879	349026	.	+	0	Thupl.29382113s0003
29382113	JGI_gene	CDS	349114	349285	.	+	2	Thupl.29382113s0003
29382113	JGI_gene	CDS	349408	349462	.	+	1	Thupl.29382113s0003
29382113	JGI_gene	CDS	349576	349707	.	+	0	Thupl.29382113s0003
29382113	JGI_gene	CDS	350080	350244	.	+	0	Thupl.29382113s0003
29382113	JGI_gene	three_prime_UTR	350245	350623	.	+	.	Thupl.29382113s0003
29382115	JGI_gene	gene	235682	299896	.	+	.	Thupl.29382115s0001
29382115	JGI_gene	mRNA	235682	299896	.	+	.	Thupl.29382115s0001
29382115	JGI_gene	five_prime_UTR	235682	236030	.	+	.	Thupl.29382115s0001
29382115	JGI_gene	CDS	236031	236306	.	+	0	Thupl.29382115s0001
29382115	JGI_gene	CDS	256376	256417	.	+	0	Thupl.29382115s0001
29382115	JGI_gene	CDS	256548	256663	.	+	0	Thupl.29382115s0001
29382115	JGI_gene	CDS	256795	256900	.	+	1	Thupl.29382115s0001
29382115	JGI_gene	CDS	257375	257428	.	+	0	Thupl.29382115s0001
29382115	JGI_gene	CDS	299231	299389	.	+	0	Thupl.29382115s0001
29382115	JGI_gene	three_prime_UTR	299390	299896	.	+	.	Thupl.29382115s0001
29382115	JGI_gene	gene	880201	884578	.	+	.	Thupl.29382115s0002
29382115	JGI_gene	mRNA	880201	884578	.	+	.	Thupl.29382115s0002
29382115	JGI_gene	five_prime_UTR	880201	880320	.	+	.	Thupl.29382115s0002
29382115	JGI_gene	CDS	880321	880838	.	+	0	Thupl.29382115s0002
29382115	JGI_gene	CDS	881639	881719	.	+	1	Thupl.29382115s0002
29382115	JGI_gene	CDS	883070	883326	.	+	1	Thupl.29382115s0002
29382115	JGI_gene	CDS	883429	883579	.	+	2	Thupl.29382115s0002
29382115	JGI_gene	CDS	883942	884003	.	+	1	Thupl.29382115s0002
29382115	JGI_gene	CDS	884099	884148	.	+	2	Thupl.29382115s0002
29382115	JGI_gene	three_prime_UTR	884149	884578	.	+	.	Thupl.29382115s0002
29382115	JGI_gene	gene	1011505	1088778	.	-	.	Thupl.29382115s0003
29382115	JGI_gene	mRNA	1011505	1088778	.	-	.	Thupl.29382115s0003
29382115	JGI_gene	three_prime_UTR	1011505	1011758	.	-	.	Thupl.29382115s0003
29382115	JGI_gene	three_prime_UTR	1011926	1011929	.	-	.	Thupl.29382115s0003
29382115	JGI_gene	CDS	1011930	1012031	.	-	0	Thupl.29382115s0003
29382115	JGI_gene	gene	1045732	1048282	.	+	.	Thupl.29382115s0004
29382115	JGI_gene	mRNA	1045732	1048282	.	+	.	Thupl.29382115s0004
29382115	JGI_gene	CDS	1045732	1046271	.	+	0	Thupl.29382115s0004
29382115	JGI_gene	CDS	1046306	1046716	.	+	0	Thupl.29382115s0004
29382115	JGI_gene	CDS	1046756	1047534	.	+	0	Thupl.29382115s0004
29382115	JGI_gene	CDS	1048003	1048282	.	+	1	Thupl.29382115s0004
29382115	JGI_gene	CDS	1064683	1064815	.	-	1	Thupl.29382115s0003
29382115	JGI_gene	CDS	1065135	1065214	.	-	0	Thupl.29382115s0003
29382115	JGI_gene	CDS	1069245	1069323	.	-	1	Thupl.29382115s0003
29382115	JGI_gene	CDS	1079573	1079710	.	-	1	Thupl.29382115s0003
29382115	JGI_gene	CDS	1079831	1079989	.	-	1	Thupl.29382115s0003
29382115	JGI_gene	CDS	1080136	1080220	.	-	2	Thupl.29382115s0003
29382115	JGI_gene	CDS	1080341	1080408	.	-	1	Thupl.29382115s0003
29382115	JGI_gene	CDS	1088484	1088545	.	-	0	Thupl.29382115s0003
29382115	JGI_gene	five_prime_UTR	1088546	1088778	.	-	.	Thupl.29382115s0003
29382115	JGI_gene	gene	1297418	1384211	.	-	.	Thupl.29382115s0005
29382115	JGI_gene	mRNA	1297418	1384211	.	-	.	Thupl.29382115s0005
29382115	JGI_gene	three_prime_UTR	1297418	1298313	.	-	.	Thupl.29382115s0005
29382115	JGI_gene	CDS	1298314	1298430	.	-	0	Thupl.29382115s0005
29382115	JGI_gene	CDS	1298536	1298604	.	-	0	Thupl.29382115s0005
29382115	JGI_gene	CDS	1299229	1299291	.	-	0	Thupl.29382115s0005
29382115	JGI_gene	CDS	1299401	1299483	.	-	2	Thupl.29382115s0005
29382115	JGI_gene	CDS	1310655	1310822	.	-	2	Thupl.29382115s0005
29382115	JGI_gene	CDS	1310976	1311047	.	-	2	Thupl.29382115s0005
29382115	JGI_gene	CDS	1311252	1311274	.	-	1	Thupl.29382115s0005
29382115	JGI_gene	CDS	1311371	1311532	.	-	1	Thupl.29382115s0005
29382115	JGI_gene	CDS	1383243	1383283	.	-	0	Thupl.29382115s0005
29382115	JGI_gene	CDS	1383373	1383464	.	-	2	Thupl.29382115s0005
29382115	JGI_gene	CDS	1383804	1384041	.	-	0	Thupl.29382115s0005
29382115	JGI_gene	five_prime_UTR	1384042	1384211	.	-	.	Thupl.29382115s0005
29382116	JGI_gene	gene	150717	152530	.	-	.	Thupl.29382116s0001
29382116	JGI_gene	mRNA	150717	152530	.	-	.	Thupl.29382116s0001
29382116	JGI_gene	CDS	150717	150824	.	-	0	Thupl.29382116s0001
29382116	JGI_gene	CDS	152372	152530	.	-	0	Thupl.29382116s0001
29382116	JGI_gene	gene	357011	357424	.	-	.	Thupl.29382116s0002
29382116	JGI_gene	mRNA	357011	357424	.	-	.	Thupl.29382116s0002
29382116	JGI_gene	CDS	357011	357424	.	-	0	Thupl.29382116s0002
29382116	JGI_gene	gene	382239	390073	.	+	.	Thupl.29382116s0003
29382116	JGI_gene	mRNA	382239	390073	.	+	.	Thupl.29382116s0003
29382116	JGI_gene	five_prime_UTR	382239	382492	.	+	.	Thupl.29382116s0003
29382116	JGI_gene	CDS	382493	382690	.	+	0	Thupl.29382116s0003
29382116	JGI_gene	CDS	383420	383458	.	+	0	Thupl.29382116s0003
29382116	JGI_gene	CDS	383540	383706	.	+	0	Thupl.29382116s0003
29382116	JGI_gene	CDS	384070	384376	.	+	1	Thupl.29382116s0003
29382116	JGI_gene	CDS	384550	384621	.	+	0	Thupl.29382116s0003
29382116	JGI_gene	CDS	389045	389110	.	+	0	Thupl.29382116s0003
29382116	JGI_gene	CDS	389484	389507	.	+	0	Thupl.29382116s0003
29382116	JGI_gene	three_prime_UTR	389508	390073	.	+	.	Thupl.29382116s0003
29382116	JGI_gene	gene	423135	426720	.	+	.	Thupl.29382116s0004
29382116	JGI_gene	mRNA	423135	426720	.	+	.	Thupl.29382116s0004
29382116	JGI_gene	five_prime_UTR	423135	423506	.	+	.	Thupl.29382116s0004
29382116	JGI_gene	CDS	423507	425810	.	+	0	Thupl.29382116s0004
29382116	JGI_gene	three_prime_UTR	425811	426230	.	+	.	Thupl.29382116s0004
29382116	JGI_gene	three_prime_UTR	426414	426720	.	+	.	Thupl.29382116s0004
29382116	JGI_gene	gene	518749	571413	.	-	.	Thupl.29382116s0005
29382116	JGI_gene	mRNA	518749	571413	.	-	.	Thupl.29382116s0005
29382116	JGI_gene	three_prime_UTR	518749	519362	.	-	.	Thupl.29382116s0005
29382116	JGI_gene	CDS	519363	519619	.	-	2	Thupl.29382116s0005
29382116	JGI_gene	CDS	519735	519834	.	-	0	Thupl.29382116s0005
29382116	JGI_gene	CDS	568899	569071	.	-	2	Thupl.29382116s0005
29382116	JGI_gene	CDS	571230	571239	.	-	0	Thupl.29382116s0005
29382116	JGI_gene	five_prime_UTR	571240	571413	.	-	.	Thupl.29382116s0005
29382116	JGI_gene	gene	1158476	1163106	.	+	.	Thupl.29382116s0006
29382116	JGI_gene	mRNA	1158476	1163106	.	+	.	Thupl.29382116s0006
29382116	JGI_gene	five_prime_UTR	1158476	1158792	.	+	.	Thupl.29382116s0006
29382116	JGI_gene	CDS	1158793	1159802	.	+	0	Thupl.29382116s0006
29382116	JGI_gene	CDS	1161426	1161810	.	+	1	Thupl.29382116s0006
29382116	JGI_gene	three_prime_UTR	1161811	1163106	.	+	.	Thupl.29382116s0006
29382116	JGI_gene	gene	1686443	1738400	.	+	.	Thupl.29382116s0007
29382116	JGI_gene	mRNA	1686443	1738400	.	+	.	Thupl.29382116s0007
29382116	JGI_gene	five_prime_UTR	1686443	1686828	.	+	.	Thupl.29382116s0007
29382116	JGI_gene	CDS	1686829	1687010	.	+	0	Thupl.29382116s0007
29382116	JGI_gene	CDS	1687137	1687236	.	+	1	Thupl.29382116s0007
29382116	JGI_gene	CDS	1688850	1688930	.	+	0	Thupl.29382116s0007
29382116	JGI_gene	CDS	1689019	1689123	.	+	0	Thupl.29382116s0007
29382116	JGI_gene	CDS	1737567	1737725	.	+	0	Thupl.29382116s0007
29382116	JGI_gene	three_prime_UTR	1737726	1738400	.	+	.	Thupl.29382116s0007
29382117	JGI_gene	gene	83868	283743	.	-	.	Thupl.29382117s0001
29382117	JGI_gene	mRNA	83868	283743	.	-	.	Thupl.29382117s0001
29382117	JGI_gene	three_prime_UTR	83868	84277	.	-	.	Thupl.29382117s0001
29382117	JGI_gene	CDS	84278	84664	.	-	0	Thupl.29382117s0001
29382117	JGI_gene	CDS	84766	84916	.	-	1	Thupl.29382117s0001
29382117	JGI_gene	CDS	85211	85448	.	-	2	Thupl.29382117s0001
29382117	JGI_gene	CDS	85533	85743	.	-	0	Thupl.29382117s0001
29382117	JGI_gene	CDS	85953	86071	.	-	2	Thupl.29382117s0001
29382117	JGI_gene	CDS	86202	86384	.	-	2	Thupl.29382117s0001
29382117	JGI_gene	CDS	86596	86791	.	-	0	Thupl.29382117s0001
29382117	JGI_gene	CDS	87085	87461	.	-	2	Thupl.29382117s0001
29382117	JGI_gene	CDS	164457	164506	.	-	1	Thupl.29382117s0001
29382117	JGI_gene	CDS	164790	164834	.	-	1	Thupl.29382117s0001
29382117	JGI_gene	CDS	165073	165138	.	-	1	Thupl.29382117s0001
29382117	JGI_gene	CDS	171125	171190	.	-	1	Thupl.29382117s0001
29382117	JGI_gene	CDS	171339	171410	.	-	1	Thupl.29382117s0001
29382117	JGI_gene	gene	200502	201278	.	+	.	Thupl.29382117s0002
29382117	JGI_gene	mRNA	200502	201278	.	+	.	Thupl.29382117s0002
29382117	JGI_gene	five_prime_UTR	200502	200561	.	+	.	Thupl.29382117s0002
29382117	JGI_gene	CDS	200562	201014	.	+	0	Thupl.29382117s0002
29382117	JGI_gene	three_prime_UTR	201015	201278	.	+	.	Thupl.29382117s0002
29382117	JGI_gene	CDS	214529	214600	.	-	1	Thupl.29382117s0001
29382117	JGI_gene	CDS	214693	214767	.	-	1	Thupl.29382117s0001
29382117	JGI_gene	CDS	214913	214984	.	-	1	Thupl.29382117s0001
29382117	JGI_gene	CDS	216052	216123	.	-	1	Thupl.29382117s0001
29382117	JGI_gene	CDS	216241	216312	.	-	1	Thupl.29382117s0001
29382117	JGI_gene	CDS	273774	273845	.	-	1	Thupl.29382117s0001
29382117	JGI_gene	CDS	278173	278244	.	-	1	Thupl.29382117s0001
29382117	JGI_gene	CDS	278424	278495	.	-	1	Thupl.29382117s0001
29382117	JGI_gene	CDS	278756	278827	.	-	1	Thupl.29382117s0001
29382117	JGI_gene	CDS	282955	283120	.	-	2	Thupl.29382117s0001
29382117	JGI_gene	CDS	283219	283330	.	-	0	Thupl.29382117s0001
29382117	JGI_gene	five_prime_UTR	283331	283743	.	-	.	Thupl.29382117s0001
29382117	JGI_gene	gene	571052	693395	.	-	.	Thupl.29382117s0003
29382117	JGI_gene	mRNA	571052	693395	.	-	.	Thupl.29382117s0003
29382117	JGI_gene	three_prime_UTR	571052	571430	.	-	.	Thupl.29382117s0003
29382117	JGI_gene	CDS	571431	571706	.	-	0	Thupl.29382117s0003
29382117	JGI_gene	CDS	571809	571959	.	-	1	Thupl.29382117s0003
29382117	JGI_gene	CDS	572266	572503	.	-	2	Thupl.29382117s0003
29382117	JGI_gene	CDS	572592	572802	.	-	0	Thupl.29382117s0003
29382117	JGI_gene	CDS	573018	573136	.	-	2	Thupl.29382117s0003
29382117	JGI_gene	CDS	573268	573444	.	-	2	Thupl.29382117s0003
29382117	JGI_gene	CDS	573666	573861	.	-	0	Thupl.29382117s0003
29382117	JGI_gene	CDS	574153	574529	.	-	2	Thupl.29382117s0003
29382117	JGI_gene	CDS	594017	594066	.	-	1	Thupl.29382117s0003
29382117	JGI_gene	CDS	594331	594375	.	-	1	Thupl.29382117s0003
29382117	JGI_gene	CDS	594585	594650	.	-	1	Thupl.29382117s0003
29382117	JGI_gene	CDS	629907	629972	.	-	1	Thupl.29382117s0003
29382117	JGI_gene	CDS	630119	630190	.	-	1	Thupl.29382117s0003
29382117	JGI_gene	CDS	633983	634054	.	-	1	Thupl.29382117s0003
29382117	JGI_gene	CDS	634152	634223	.	-	1	Thupl.29382117s0003
29382117	JGI_gene	CDS	634362	634433	.	-	1	Thupl.29382117s0003
29382117	JGI_gene	CDS	635505	635576	.	-	1	Thupl.29382117s0003
29382117	JGI_gene	CDS	635693	635764	.	-	1	Thupl.29382117s0003
29382117	JGI_gene	CDS	683409	683480	.	-	1	Thupl.29382117s0003
29382117	JGI_gene	CDS	690407	690478	.	-	1	Thupl.29382117s0003
29382117	JGI_gene	CDS	690652	690723	.	-	1	Thupl.29382117s0003
29382117	JGI_gene	CDS	690978	691049	.	-	1	Thupl.29382117s0003
29382117	JGI_gene	CDS	692776	692941	.	-	2	Thupl.29382117s0003
29382117	JGI_gene	CDS	693041	693152	.	-	0	Thupl.29382117s0003
29382117	JGI_gene	five_prime_UTR	693153	693395	.	-	.	Thupl.29382117s0003
29382117	JGI_gene	gene	1367209	1367574	.	+	.	Thupl.29382117s0004
29382117	JGI_gene	mRNA	1367209	1367574	.	+	.	Thupl.29382117s0004
29382117	JGI_gene	CDS	1367209	1367574	.	+	0	Thupl.29382117s0004
29382117	JGI_gene	gene	1618425	1683275	.	+	.	Thupl.29382117s0005
29382117	JGI_gene	mRNA	1618425	1683275	.	+	.	Thupl.29382117s0005
29382117	JGI_gene	five_prime_UTR	1618425	1619546	.	+	.	Thupl.29382117s0005
29382117	JGI_gene	five_prime_UTR	1620799	1620883	.	+	.	Thupl.29382117s0005
29382117	JGI_gene	CDS	1620884	1620980	.	+	0	Thupl.29382117s0005
29382117	JGI_gene	CDS	1621084	1621252	.	+	2	Thupl.29382117s0005
29382117	JGI_gene	CDS	1622859	1622930	.	+	1	Thupl.29382117s0005
29382117	JGI_gene	CDS	1623191	1623262	.	+	1	Thupl.29382117s0005
29382117	JGI_gene	CDS	1623457	1623528	.	+	1	Thupl.29382117s0005
29382117	JGI_gene	CDS	1645724	1645795	.	+	1	Thupl.29382117s0005
29382117	JGI_gene	CDS	1655323	1655394	.	+	1	Thupl.29382117s0005
29382117	JGI_gene	CDS	1655512	1655583	.	+	1	Thupl.29382117s0005
29382117	JGI_gene	CDS	1655760	1655829	.	+	1	Thupl.29382117s0005
29382117	JGI_gene	three_prime_UTR	1655830	1655835	.	+	.	Thupl.29382117s0005
29382117	JGI_gene	three_prime_UTR	1656272	1656343	.	+	.	Thupl.29382117s0005
29382117	JGI_gene	three_prime_UTR	1656490	1656561	.	+	.	Thupl.29382117s0005
29382117	JGI_gene	three_prime_UTR	1656652	1656723	.	+	.	Thupl.29382117s0005
29382117	JGI_gene	three_prime_UTR	1670892	1670963	.	+	.	Thupl.29382117s0005
29382117	JGI_gene	three_prime_UTR	1671111	1671176	.	+	.	Thupl.29382117s0005
29382117	JGI_gene	three_prime_UTR	1682555	1682620	.	+	.	Thupl.29382117s0005
29382117	JGI_gene	three_prime_UTR	1682881	1682925	.	+	.	Thupl.29382117s0005
29382117	JGI_gene	three_prime_UTR	1683213	1683275	.	+	.	Thupl.29382117s0005
29382118	JGI_gene	gene	1026852	1163009	.	+	.	Thupl.29382118s0001
29382118	JGI_gene	mRNA	1026852	1163009	.	+	.	Thupl.29382118s0001
29382118	JGI_gene	five_prime_UTR	1026852	1027225	.	+	.	Thupl.29382118s0001
29382118	JGI_gene	CDS	1027226	1027428	.	+	0	Thupl.29382118s0001
29382118	JGI_gene	CDS	1029809	1029923	.	+	1	Thupl.29382118s0001
29382118	JGI_gene	CDS	1039983	1040086	.	+	0	Thupl.29382118s0001
29382118	JGI_gene	CDS	1040454	1040573	.	+	1	Thupl.29382118s0001
29382118	JGI_gene	CDS	1095570	1095624	.	+	1	Thupl.29382118s0001
29382118	JGI_gene	CDS	1104475	1104585	.	+	0	Thupl.29382118s0001
29382118	JGI_gene	CDS	1115299	1115349	.	+	0	Thupl.29382118s0001
29382118	JGI_gene	CDS	1125348	1125523	.	+	0	Thupl.29382118s0001
29382118	JGI_gene	CDS	1125656	1125763	.	+	1	Thupl.29382118s0001
29382118	JGI_gene	CDS	1136401	1136474	.	+	1	Thupl.29382118s0001
29382118	JGI_gene	CDS	1136733	1136908	.	+	2	Thupl.29382118s0001
29382118	JGI_gene	CDS	1141344	1141439	.	+	0	Thupl.29382118s0001
29382118	JGI_gene	CDS	1142829	1142909	.	+	0	Thupl.29382118s0001
29382118	JGI_gene	CDS	1143101	1143154	.	+	0	Thupl.29382118s0001
29382118	JGI_gene	CDS	1162283	1162417	.	+	0	Thupl.29382118s0001
29382118	JGI_gene	CDS	1162503	1162592	.	+	0	Thupl.29382118s0001
29382118	JGI_gene	three_prime_UTR	1162593	1163009	.	+	.	Thupl.29382118s0001
29382118	JGI_gene	gene	1353130	1355385	.	-	.	Thupl.29382118s0002
29382118	JGI_gene	mRNA	1353130	1355385	.	-	.	Thupl.29382118s0002
29382118	JGI_gene	three_prime_UTR	1353130	1353317	.	-	.	Thupl.29382118s0002
29382118	JGI_gene	CDS	1353318	1354371	.	-	1	Thupl.29382118s0002
29382118	JGI_gene	CDS	1354568	1354728	.	-	0	Thupl.29382118s0002
29382118	JGI_gene	CDS	1355096	1355227	.	-	0	Thupl.29382118s0002
29382118	JGI_gene	CDS	1355364	1355384	.	-	0	Thupl.29382118s0002
29382118	JGI_gene	five_prime_UTR	1355385	1355385	.	-	.	Thupl.29382118s0002
29382118	JGI_gene	gene	1564755	1571326	.	+	.	Thupl.29382118s0003
29382118	JGI_gene	mRNA	1564755	1571326	.	+	.	Thupl.29382118s0003
29382118	JGI_gene	CDS	1564755	1564821	.	+	0	Thupl.29382118s0003
29382118	JGI_gene	CDS	1568544	1568656	.	+	2	Thupl.29382118s0003
29382118	JGI_gene	CDS	1568867	1569027	.	+	0	Thupl.29382118s0003
29382118	JGI_gene	CDS	1569221	1570058	.	+	1	Thupl.29382118s0003
29382118	JGI_gene	CDS	1571159	1571326	.	+	0	Thupl.29382118s0003
29382119	JGI_gene	gene	266428	298352	.	-	.	Thupl.29382119s0001
29382119	JGI_gene	mRNA	266428	298352	.	-	.	Thupl.29382119s0001
29382119	JGI_gene	three_prime_UTR	266428	266809	.	-	.	Thupl.29382119s0001
29382119	JGI_gene	CDS	266810	266998	.	-	0	Thupl.29382119s0001
29382119	JGI_gene	CDS	267226	267468	.	-	0	Thupl.29382119s0001
29382119	JGI_gene	CDS	267562	267885	.	-	0	Thupl.29382119s0001
29382119	JGI_gene	CDS	268066	268281	.	-	0	Thupl.29382119s0001
29382119	JGI_gene	CDS	268937	269428	.	-	0	Thupl.29382119s0001
29382119	JGI_gene	CDS	297423	298010	.	-	0	Thupl.29382119s0001
29382119	JGI_gene	five_prime_UTR	298011	298352	.	-	.	Thupl.29382119s0001
29382119	JGI_gene	gene	634746	646810	.	+	.	Thupl.29382119s0002
29382119	JGI_gene	mRNA	634746	646810	.	+	.	Thupl.29382119s0002
29382119	JGI_gene	five_prime_UTR	634746	634833	.	+	.	Thupl.29382119s0002
29382119	JGI_gene	CDS	634834	634937	.	+	0	Thupl.29382119s0002
29382119	JGI_gene	CDS	639174	639292	.	+	1	Thupl.29382119s0002
29382119	JGI_gene	CDS	641566	642539	.	+	2	Thupl.29382119s0002
29382119	JGI_gene	CDS	642748	644058	.	+	0	Thupl.29382119s0002
29382119	JGI_gene	CDS	644156	644527	.	+	0	Thupl.29382119s0002
29382119	JGI_gene	CDS	644647	645021	.	+	0	Thupl.29382119s0002
29382119	JGI_gene	three_prime_UTR	645022	646810	.	+	.	Thupl.29382119s0002
29382119	JGI_gene	gene	1207172	1268321	.	+	.	Thupl.29382119s0003
29382119	JGI_gene	mRNA	1207172	1268321	.	+	.	Thupl.29382119s0003
29382119	JGI_gene	five_prime_UTR	1207172	1207295	.	+	.	Thupl.29382119s0003
29382119	JGI_gene	CDS	1207296	1207497	.	+	0	Thupl.29382119s0003
29382119	JGI_gene	CDS	1207566	1207726	.	+	2	Thupl.29382119s0003
29382119	JGI_gene	CDS	1239787	1239880	.	+	0	Thupl.29382119s0003
29382119	JGI_gene	CDS	1240012	1240160	.	+	2	Thupl.29382119s0003
29382119	JGI_gene	CDS	1240241	1240333	.	+	0	Thupl.29382119s0003
29382119	JGI_gene	CDS	1265091	1265270	.	+	0	Thupl.29382119s0003
29382119	JGI_gene	CDS	1265481	1265647	.	+	0	Thupl.29382119s0003
29382119	JGI_gene	CDS	1267449	1267583	.	+	1	Thupl.29382119s0003
29382119	JGI_gene	CDS	1267664	1267757	.	+	1	Thupl.29382119s0003
29382119	JGI_gene	CDS	1267873	1268166	.	+	0	Thupl.29382119s0003
29382119	JGI_gene	three_prime_UTR	1268167	1268321	.	+	.	Thupl.29382119s0003
29382119	JGI_gene	gene	1272701	1274139	.	+	.	Thupl.29382119s0004
29382119	JGI_gene	mRNA	1272701	1274139	.	+	.	Thupl.29382119s0004
29382119	JGI_gene	five_prime_UTR	1272701	1273636	.	+	.	Thupl.29382119s0004
29382119	JGI_gene	CDS	1273637	1273784	.	+	0	Thupl.29382119s0004
29382119	JGI_gene	CDS	1273914	1274107	.	+	2	Thupl.29382119s0004
29382119	JGI_gene	three_prime_UTR	1274108	1274139	.	+	.	Thupl.29382119s0004
29382119	JGI_gene	gene	1412021	1479487	.	+	.	Thupl.29382119s0005
29382119	JGI_gene	mRNA	1412021	1479487	.	+	.	Thupl.29382119s0005
29382119	JGI_gene	five_prime_UTR	1412021	1412319	.	+	.	Thupl.29382119s0005
29382119	JGI_gene	CDS	1412320	1412503	.	+	0	Thupl.29382119s0005
29382119	JGI_gene	CDS	1413541	1413632	.	+	2	Thupl.29382119s0005
29382119	JGI_gene	CDS	1414818	1414931	.	+	0	Thupl.29382119s0005
29382119	JGI_gene	gene	1467122	1467619	.	-	.	Thupl.29382119s0006
29382119	JGI_gene	mRNA	1467122	1467619	.	-	.	Thupl.29382119s0006
29382119	JGI_gene	CDS	1467122	1467619	.	-	0	Thupl.29382119s0006
29382119	JGI_gene	CDS	1477914	1478114	.	+	0	Thupl.29382119s0005
29382119	JGI_gene	three_prime_UTR	1478115	1479487	.	+	.	Thupl.29382119s0005
29382119	JGI_gene	gene	1668124	1715057	.	-	.	Thupl.29382119s0007
29382119	JGI_gene	mRNA	1668124	1715057	.	-	.	Thupl.29382119s0007
29382119	JGI_gene	three_prime_UTR	1668124	1668790	.	-	.	Thupl.29382119s0007
29382119	JGI_gene	CDS	1668791	1669871	.	-	1	Thupl.29382119s0007
29382119	JGI_gene	CDS	1670064	1670183	.	-	1	Thupl.29382119s0007
29382119	JGI_gene	CDS	1670389	1670508	.	-	1	Thupl.29382119s0007
29382119	JGI_gene	CDS	1670699	1670818	.	-	1	Thupl.29382119s0007
29382119	JGI_gene	CDS	1671006	1671104	.	-	1	Thupl.29382119s0007
29382119	JGI_gene	CDS	1671224	1671558	.	-	0	Thupl.29382119s0007
29382119	JGI_gene	CDS	1671698	1671815	.	-	1	Thupl.29382119s0007
29382119	JGI_gene	CDS	1714356	1714879	.	-	0	Thupl.29382119s0007
29382119	JGI_gene	five_prime_UTR	1714880	1715057	.	-	.	Thupl.29382119s0007
29382120	JGI_gene	gene	25427	53110	.	-	.	Thupl.29382120s0001
29382120	JGI_gene	mRNA	25427	53110	.	-	.	Thupl.29382120s0001
29382120	JGI_gene	three_prime_UTR	25427	25884	.	-	.	Thupl.29382120s0001
29382120	JGI_gene	CDS	25885	25925	.	-	2	Thupl.29382120s0001
29382120	JGI_gene	CDS	52633	52692	.	-	2	Thupl.29382120s0001
29382120	JGI_gene	CDS	52822	52948	.	-	0	Thupl.29382120s0001
29382120	JGI_gene	five_prime_UTR	52949	53110	.	-	.	Thupl.29382120s0001
29382120	JGI_gene	gene	975217	975698	.	+	.	Thupl.29382120s0002
29382120	JGI_gene	mRNA	975217	975698	.	+	.	Thupl.29382120s0002
29382120	JGI_gene	CDS	975217	975666	.	+	0	Thupl.29382120s0002
29382120	JGI_gene	three_prime_UTR	975667	975698	.	+	.	Thupl.29382120s0002
29382120	JGI_gene	gene	987493	990470	.	-	.	Thupl.29382120s0003
29382120	JGI_gene	mRNA	987493	990470	.	-	.	Thupl.29382120s0003
29382120	JGI_gene	three_prime_UTR	987493	987788	.	-	.	Thupl.29382120s0003
29382120	JGI_gene	CDS	987789	988400	.	-	0	Thupl.29382120s0003
29382120	JGI_gene	CDS	989489	990394	.	-	0	Thupl.29382120s0003
29382120	JGI_gene	five_prime_UTR	990395	990470	.	-	.	Thupl.29382120s0003
29382120	JGI_gene	gene	1150932	1153537	.	-	.	Thupl.29382120s0004
29382120	JGI_gene	mRNA	1150932	1153537	.	-	.	Thupl.29382120s0004
29382120	JGI_gene	CDS	1150932	1151543	.	-	0	Thupl.29382120s0004
29382120	JGI_gene	CDS	1152632	1153537	.	-	0	Thupl.29382120s0004
29382120	JGI_gene	gene	1264805	1272568	.	-	.	Thupl.29382120s0005
29382120	JGI_gene	mRNA	1264805	1272568	.	-	.	Thupl.29382120s0005
29382120	JGI_gene	CDS	1264805	1265065	.	-	0	Thupl.29382120s0005
29382120	JGI_gene	CDS	1265169	1265304	.	-	1	Thupl.29382120s0005
29382120	JGI_gene	CDS	1265393	1265582	.	-	2	Thupl.29382120s0005
29382120	JGI_gene	CDS	1265887	1265955	.	-	2	Thupl.29382120s0005
29382120	JGI_gene	CDS	1266304	1266430	.	-	0	Thupl.29382120s0005
29382120	JGI_gene	CDS	1266524	1266744	.	-	2	Thupl.29382120s0005
29382120	JGI_gene	CDS	1266890	1267083	.	-	1	Thupl.29382120s0005
29382120	JGI_gene	CDS	1267177	1267257	.	-	1	Thupl.29382120s0005
29382120	JGI_gene	CDS	1267540	1267611	.	-	1	Thupl.29382120s0005
29382120	JGI_gene	CDS	1268860	1268992	.	-	2	Thupl.29382120s0005
29382120	JGI_gene	CDS	1269735	1270213	.	-	1	Thupl.29382120s0005
29382120	JGI_gene	CDS	1271022	1271565	.	-	2	Thupl.29382120s0005
29382120	JGI_gene	CDS	1272481	1272568	.	-	0	Thupl.29382120s0005
29382121	JGI_gene	gene	465277	507285	.	+	.	Thupl.29382121s0001
29382121	JGI_gene	mRNA	465277	507285	.	+	.	Thupl.29382121s0001
29382121	JGI_gene	five_prime_UTR	465277	465400	.	+	.	Thupl.29382121s0001
29382121	JGI_gene	CDS	465401	465485	.	+	0	Thupl.29382121s0001
29382121	JGI_gene	CDS	465567	465646	.	+	2	Thupl.29382121s0001
29382121	JGI_gene	CDS	483502	483570	.	+	0	Thupl.29382121s0001
29382121	JGI_gene	CDS	483664	483721	.	+	0	Thupl.29382121s0001
29382121	JGI_gene	CDS	483925	483977	.	+	2	Thupl.29382121s0001
29382121	JGI_gene	CDS	484086	484128	.	+	0	Thupl.29382121s0001
29382121	JGI_gene	CDS	484255	484319	.	+	2	Thupl.29382121s0001
29382121	JGI_gene	CDS	486171	486284	.	+	0	Thupl.29382121s0001
29382121	JGI_gene	CDS	486547	486649	.	+	0	Thupl.29382121s0001
29382121	JGI_gene	CDS	486736	486785	.	+	2	Thupl.29382121s0001
29382121	JGI_gene	CDS	487415	487543	.	+	0	Thupl.29382121s0001
29382121	JGI_gene	CDS	487719	488149	.	+	0	Thupl.29382121s0001
29382121	JGI_gene	CDS	505645	505771	.	+	1	Thupl.29382121s0001
29382121	JGI_gene	CDS	505858	506001	.	+	0	Thupl.29382121s0001
29382121	JGI_gene	CDS	506490	506675	.	+	0	Thupl.29382121s0001
29382121	JGI_gene	three_prime_UTR	506676	507285	.	+	.	Thupl.29382121s0001
29382122	JGI_gene	gene	95854	219730	.	-	.	Thupl.29382122s0001
29382122	JGI_gene	mRNA	95854	219730	.	-	.	Thupl.29382122s0001
29382122	JGI_gene	three_prime_UTR	95854	97160	.	-	.	Thupl.29382122s0001
29382122	JGI_gene	CDS	97161	97220	.	-	0	Thupl.29382122s0001
29382122	JGI_gene	CDS	105164	105367	.	-	0	Thupl.29382122s0001
29382122	JGI_gene	CDS	142150	142285	.	-	1	Thupl.29382122s0001
29382122	JGI_gene	CDS	142482	142558	.	-	0	Thupl.29382122s0001
29382122	JGI_gene	CDS	142821	143263	.	-	2	Thupl.29382122s0001
29382122	JGI_gene	CDS	171414	171546	.	-	0	Thupl.29382122s0001
29382122	JGI_gene	CDS	188054	188206	.	-	0	Thupl.29382122s0001
29382122	JGI_gene	CDS	218868	219485	.	-	0	Thupl.29382122s0001
29382122	JGI_gene	five_prime_UTR	219486	219730	.	-	.	Thupl.29382122s0001
29382122	JGI_gene	gene	365838	368525	.	+	.	Thupl.29382122s0002
29382122	JGI_gene	mRNA	365838	368525	.	+	.	Thupl.29382122s0002
29382122	JGI_gene	five_prime_UTR	365838	365852	.	+	.	Thupl.29382122s0002
29382122	JGI_gene	CDS	365853	366141	.	+	0	Thupl.29382122s0002
29382122	JGI_gene	CDS	366245	366325	.	+	2	Thupl.29382122s0002
29382122	JGI_gene	CDS	366425	366654	.	+	2	Thupl.29382122s0002
29382122	JGI_gene	CDS	367627	367727	.	+	0	Thupl.29382122s0002
29382122	JGI_gene	CDS	367841	368213	.	+	1	Thupl.29382122s0002
29382122	JGI_gene	three_prime_UTR	368214	368525	.	+	.	Thupl.29382122s0002
29382122	JGI_gene	gene	477759	573280	.	+	.	Thupl.29382122s0003
29382122	JGI_gene	mRNA	477759	573280	.	+	.	Thupl.29382122s0003
29382122	JGI_gene	five_prime_UTR	477759	478389	.	+	.	Thupl.29382122s0003
29382122	JGI_gene	CDS	478390	478403	.	+	0	Thupl.29382122s0003
29382122	JGI_gene	CDS	481802	481990	.	+	1	Thupl.29382122s0003
29382122	JGI_gene	CDS	482919	483150	.	+	1	Thupl.29382122s0003
29382122	JGI_gene	CDS	483396	483535	.	+	0	Thupl.29382122s0003
29382122	JGI_gene	CDS	495003	495132	.	+	1	Thupl.29382122s0003
29382122	JGI_gene	CDS	545887	545985	.	+	0	Thupl.29382122s0003
29382122	JGI_gene	CDS	557525	557679	.	+	0	Thupl.29382122s0003
29382122	JGI_gene	CDS	568295	568411	.	+	1	Thupl.29382122s0003
29382122	JGI_gene	CDS	572523	572620	.	+	1	Thupl.29382122s0003
29382122	JGI_gene	CDS	572856	572899	.	+	2	Thupl.29382122s0003
29382122	JGI_gene	three_prime_UTR	572900	573280	.	+	.	Thupl.29382122s0003
29382122	JGI_gene	gene	1187820	1217708	.	+	.	Thupl.29382122s0004
29382122	JGI_gene	mRNA	1187820	1217708	.	+	.	Thupl.29382122s0004
29382122	JGI_gene	five_prime_UTR	1187820	1188372	.	+	.	Thupl.29382122s0004
29382122	JGI_gene	CDS	1188373	1188486	.	+	0	Thupl.29382122s0004
29382122	JGI_gene	CDS	1216031	1216146	.	+	0	Thupl.29382122s0004
29382122	JGI_gene	CDS	1216654	1217254	.	+	1	Thupl.29382122s0004
29382122	JGI_gene	three_prime_UTR	1217255	1217708	.	+	.	Thupl.29382122s0004
29382122	JGI_gene	gene	2114807	2114911	.	+	.	Thupl.29382122s0005
29382122	JGI_gene	mRNA	2114807	2114911	.	+	.	Thupl.29382122s0005
29382122	JGI_gene	CDS	2114807	2114911	.	+	0	Thupl.29382122s0005
29382122	JGI_gene	gene	2114994	2126105	.	+	.	Thupl.29382122s0006
29382122	JGI_gene	mRNA	2114994	2126105	.	+	.	Thupl.29382122s0006
29382122	JGI_gene	five_prime_UTR	2114994	2115075	.	+	.	Thupl.29382122s0006
29382122	JGI_gene	CDS	2115076	2115173	.	+	0	Thupl.29382122s0006
29382122	JGI_gene	CDS	2117838	2118056	.	+	1	Thupl.29382122s0006
29382122	JGI_gene	CDS	2118685	2118793	.	+	1	Thupl.29382122s0006
29382122	JGI_gene	CDS	2119124	2119165	.	+	0	Thupl.29382122s0006
29382122	JGI_gene	CDS	2119355	2119414	.	+	0	Thupl.29382122s0006
29382122	JGI_gene	CDS	2121197	2123281	.	+	0	Thupl.29382122s0006
29382122	JGI_gene	CDS	2123426	2123527	.	+	0	Thupl.29382122s0006
29382122	JGI_gene	CDS	2124186	2124326	.	+	0	Thupl.29382122s0006
29382122	JGI_gene	CDS	2124455	2124580	.	+	0	Thupl.29382122s0006
29382122	JGI_gene	CDS	2124925	2125077	.	+	0	Thupl.29382122s0006
29382122	JGI_gene	three_prime_UTR	2125078	2125254	.	+	.	Thupl.29382122s0006
29382122	JGI_gene	three_prime_UTR	2125390	2126105	.	+	.	Thupl.29382122s0006
29382123	JGI_gene	gene	16871	17989	.	+	.	Thupl.29382123s0001
29382123	JGI_gene	mRNA	16871	17989	.	+	.	Thupl.29382123s0001
29382123	JGI_gene	five_prime_UTR	16871	17011	.	+	.	Thupl.29382123s0001
29382123	JGI_gene	CDS	17012	17893	.	+	0	Thupl.29382123s0001
29382123	JGI_gene	three_prime_UTR	17894	17989	.	+	.	Thupl.29382123s0001
29382123	JGI_gene	gene	152657	153442	.	+	.	Thupl.29382123s0002
29382123	JGI_gene	mRNA	152657	153442	.	+	.	Thupl.29382123s0002
29382123	JGI_gene	CDS	152657	153442	.	+	0	Thupl.29382123s0002
29382124	JGI_gene	gene	22913	24855	.	+	.	Thupl.29382124s0001
29382124	JGI_gene	mRNA	22913	24855	.	+	.	Thupl.29382124s0001
29382124	JGI_gene	five_prime_UTR	22913	23262	.	+	.	Thupl.29382124s0001
29382124	JGI_gene	CDS	23263	23483	.	+	0	Thupl.29382124s0001
29382124	JGI_gene	CDS	24104	24212	.	+	1	Thupl.29382124s0001
29382124	JGI_gene	CDS	24371	24379	.	+	0	Thupl.29382124s0001
29382124	JGI_gene	three_prime_UTR	24380	24855	.	+	.	Thupl.29382124s0001
29382124	JGI_gene	gene	389710	391350	.	-	.	Thupl.29382124s0002
29382124	JGI_gene	mRNA	389710	391350	.	-	.	Thupl.29382124s0002
29382124	JGI_gene	CDS	389710	389888	.	-	2	Thupl.29382124s0002
29382124	JGI_gene	CDS	390013	390514	.	-	0	Thupl.29382124s0002
29382124	JGI_gene	CDS	391025	391119	.	-	2	Thupl.29382124s0002
29382124	JGI_gene	CDS	391199	391289	.	-	0	Thupl.29382124s0002
29382124	JGI_gene	five_prime_UTR	391290	391350	.	-	.	Thupl.29382124s0002
29382124	JGI_gene	gene	506007	507708	.	+	.	Thupl.29382124s0003
29382124	JGI_gene	mRNA	506007	507708	.	+	.	Thupl.29382124s0003
29382124	JGI_gene	five_prime_UTR	506007	506189	.	+	.	Thupl.29382124s0003
29382124	JGI_gene	CDS	506190	506979	.	+	0	Thupl.29382124s0003
29382124	JGI_gene	CDS	507150	507209	.	+	2	Thupl.29382124s0003
29382124	JGI_gene	CDS	507312	507364	.	+	2	Thupl.29382124s0003
29382124	JGI_gene	three_prime_UTR	507365	507708	.	+	.	Thupl.29382124s0003
29382125	JGI_gene	gene	30308	32864	.	+	.	Thupl.29382125s0001
29382125	JGI_gene	mRNA	30308	32864	.	+	.	Thupl.29382125s0001
29382125	JGI_gene	five_prime_UTR	30308	30327	.	+	.	Thupl.29382125s0001
29382125	JGI_gene	CDS	30328	30616	.	+	0	Thupl.29382125s0001
29382125	JGI_gene	CDS	30700	30926	.	+	2	Thupl.29382125s0001
29382125	JGI_gene	CDS	31260	31501	.	+	0	Thupl.29382125s0001
29382125	JGI_gene	CDS	31643	32030	.	+	1	Thupl.29382125s0001
29382125	JGI_gene	CDS	32143	32574	.	+	0	Thupl.29382125s0001
29382125	JGI_gene	three_prime_UTR	32575	32864	.	+	.	Thupl.29382125s0001
29382125	JGI_gene	gene	44354	47742	.	-	.	Thupl.29382125s0002
29382125	JGI_gene	mRNA	44354	47742	.	-	.	Thupl.29382125s0002
29382125	JGI_gene	three_prime_UTR	44354	44451	.	-	.	Thupl.29382125s0002
29382125	JGI_gene	CDS	44452	44883	.	-	0	Thupl.29382125s0002
29382125	JGI_gene	CDS	45124	45511	.	-	1	Thupl.29382125s0002
29382125	JGI_gene	CDS	45708	45949	.	-	0	Thupl.29382125s0002
29382125	JGI_gene	CDS	46133	46356	.	-	2	Thupl.29382125s0002
29382125	JGI_gene	CDS	47299	47659	.	-	0	Thupl.29382125s0002
29382125	JGI_gene	five_prime_UTR	47660	47742	.	-	.	Thupl.29382125s0002
29382125	JGI_gene	gene	59120	62759	.	-	.	Thupl.29382125s0003
29382125	JGI_gene	mRNA	59120	62759	.	-	.	Thupl.29382125s0003
29382125	JGI_gene	three_prime_UTR	59120	59230	.	-	.	Thupl.29382125s0003
29382125	JGI_gene	CDS	59231	59662	.	-	0	Thupl.29382125s0003
29382125	JGI_gene	CDS	59860	60247	.	-	1	Thupl.29382125s0003
29382125	JGI_gene	CDS	60445	60686	.	-	0	Thupl.29382125s0003
29382125	JGI_gene	CDS	60870	61093	.	-	2	Thupl.29382125s0003
29382125	JGI_gene	CDS	62047	62329	.	-	0	Thupl.29382125s0003
29382125	JGI_gene	five_prime_UTR	62330	62759	.	-	.	Thupl.29382125s0003
29382125	JGI_gene	gene	118649	124700	.	-	.	Thupl.29382125s0004
29382125	JGI_gene	mRNA	118649	124700	.	-	.	Thupl.29382125s0004
29382125	JGI_gene	three_prime_UTR	118649	119388	.	-	.	Thupl.29382125s0004
29382125	JGI_gene	CDS	119389	119824	.	-	1	Thupl.29382125s0004
29382125	JGI_gene	CDS	119916	119987	.	-	1	Thupl.29382125s0004
29382125	JGI_gene	CDS	120329	120408	.	-	0	Thupl.29382125s0004
29382125	JGI_gene	CDS	120491	121477	.	-	0	Thupl.29382125s0004
29382125	JGI_gene	CDS	124221	124505	.	-	0	Thupl.29382125s0004
29382125	JGI_gene	CDS	124595	124621	.	-	0	Thupl.29382125s0004
29382125	JGI_gene	five_prime_UTR	124622	124700	.	-	.	Thupl.29382125s0004
29382125	JGI_gene	gene	165277	302406	.	+	.	Thupl.29382125s0005
29382125	JGI_gene	mRNA	165277	302406	.	+	.	Thupl.29382125s0005
29382125	JGI_gene	five_prime_UTR	165277	165373	.	+	.	Thupl.29382125s0005
29382125	JGI_gene	CDS	165374	165527	.	+	0	Thupl.29382125s0005
29382125	JGI_gene	CDS	165835	165863	.	+	2	Thupl.29382125s0005
29382125	JGI_gene	CDS	175818	175920	.	+	0	Thupl.29382125s0005
29382125	JGI_gene	CDS	176835	177018	.	+	2	Thupl.29382125s0005
29382125	JGI_gene	CDS	196885	197079	.	+	1	Thupl.29382125s0005
29382125	JGI_gene	CDS	199035	199192	.	+	1	Thupl.29382125s0005
29382125	JGI_gene	CDS	231391	231670	.	+	2	Thupl.29382125s0005
29382125	JGI_gene	CDS	255701	255915	.	+	1	Thupl.29382125s0005
29382125	JGI_gene	CDS	256021	256119	.	+	2	Thupl.29382125s0005
29382125	JGI_gene	CDS	256234	256805	.	+	2	Thupl.29382125s0005
29382125	JGI_gene	CDS	257092	257897	.	+	0	Thupl.29382125s0005
29382125	JGI_gene	CDS	257989	258187	.	+	1	Thupl.29382125s0005
29382125	JGI_gene	CDS	301914	302075	.	+	0	Thupl.29382125s0005
29382125	JGI_gene	three_prime_UTR	302076	302406	.	+	.	Thupl.29382125s0005
29382125	JGI_gene	gene	423427	428773	.	+	.	Thupl.29382125s0006
29382125	JGI_gene	mRNA	423427	428773	.	+	.	Thupl.29382125s0006
29382125	JGI_gene	five_prime_UTR	423427	425135	.	+	.	Thupl.29382125s0006
29382125	JGI_gene	CDS	425136	425297	.	+	0	Thupl.29382125s0006
29382125	JGI_gene	CDS	425535	425668	.	+	0	Thupl.29382125s0006
29382125	JGI_gene	CDS	428156	428609	.	+	1	Thupl.29382125s0006
29382125	JGI_gene	three_prime_UTR	428610	428773	.	+	.	Thupl.29382125s0006
29382125	JGI_gene	gene	492122	494552	.	+	.	Thupl.29382125s0007
29382125	JGI_gene	mRNA	492122	494552	.	+	.	Thupl.29382125s0007
29382125	JGI_gene	five_prime_UTR	492122	492349	.	+	.	Thupl.29382125s0007
29382125	JGI_gene	CDS	492350	493597	.	+	0	Thupl.29382125s0007
29382125	JGI_gene	three_prime_UTR	493598	494552	.	+	.	Thupl.29382125s0007
29382125	JGI_gene	gene	601936	859808	.	-	.	Thupl.29382125s0008
29382125	JGI_gene	mRNA	601936	859808	.	-	.	Thupl.29382125s0008
29382125	JGI_gene	three_prime_UTR	601936	602470	.	-	.	Thupl.29382125s0008
29382125	JGI_gene	CDS	602471	602548	.	-	0	Thupl.29382125s0008
29382125	JGI_gene	CDS	602632	602744	.	-	2	Thupl.29382125s0008
29382125	JGI_gene	CDS	656073	656181	.	-	0	Thupl.29382125s0008
29382125	JGI_gene	CDS	690268	690366	.	-	0	Thupl.29382125s0008
29382125	JGI_gene	CDS	690457	690591	.	-	0	Thupl.29382125s0008
29382125	JGI_gene	CDS	690911	691085	.	-	1	Thupl.29382125s0008
29382125	JGI_gene	CDS	714051	714109	.	-	0	Thupl.29382125s0008
29382125	JGI_gene	gene	718815	721651	.	+	.	Thupl.29382125s0009
29382125	JGI_gene	mRNA	718815	721651	.	+	.	Thupl.29382125s0009
29382125	JGI_gene	CDS	718815	719314	.	+	0	Thupl.29382125s0009
29382125	JGI_gene	CDS	719540	719772	.	+	1	Thupl.29382125s0009
29382125	JGI_gene	CDS	719877	720029	.	+	2	Thupl.29382125s0009
29382125	JGI_gene	CDS	720149	720176	.	+	2	Thupl.29382125s0009
29382125	JGI_gene	CDS	720305	720527	.	+	1	Thupl.29382125s0009
29382125	JGI_gene	CDS	720629	720880	.	+	0	Thupl.29382125s0009
29382125	JGI_gene	CDS	720914	721025	.	+	0	Thupl.29382125s0009
29382125	JGI_gene	CDS	721140	721651	.	+	2	Thupl.29382125s0009
29382125	JGI_gene	CDS	762915	763031	.	-	0	Thupl.29382125s0008
29382125	JGI_gene	CDS	763440	763541	.	-	0	Thupl.29382125s0008
29382125	JGI_gene	CDS	764555	764630	.	-	1	Thupl.29382125s0008
29382125	JGI_gene	CDS	816641	816702	.	-	0	Thupl.29382125s0008
29382125	JGI_gene	CDS	816791	816925	.	-	0	Thupl.29382125s0008
29382125	JGI_gene	CDS	817236	817355	.	-	0	Thupl.29382125s0008
29382125	JGI_gene	CDS	844123	844270	.	-	1	Thupl.29382125s0008
29382125	JGI_gene	CDS	854005	854174	.	-	0	Thupl.29382125s0008
29382125	JGI_gene	CDS	859658	859711	.	-	0	Thupl.29382125s0008
29382125	JGI_gene	five_prime_UTR	859712	859808	.	-	.	Thupl.29382125s0008
29382125	JGI_gene	gene	965392	966083	.	-	.	Thupl.29382125s0010
29382125	JGI_gene	mRNA	965392	966083	.	-	.	Thupl.29382125s0010
29382125	JGI_gene	three_prime_UTR	965392	965541	.	-	.	Thupl.29382125s0010
29382125	JGI_gene	CDS	965542	965919	.	-	0	Thupl.29382125s0010
29382125	JGI_gene	five_prime_UTR	965920	966083	.	-	.	Thupl.29382125s0010
29382125	JGI_gene	gene	1207819	1208295	.	+	.	Thupl.29382125s0011
29382125	JGI_gene	mRNA	1207819	1208295	.	+	.	Thupl.29382125s0011
29382125	JGI_gene	CDS	1207819	1208295	.	+	0	Thupl.29382125s0011
29382125	JGI_gene	gene	1288694	1291469	.	+	.	Thupl.29382125s0012
29382125	JGI_gene	mRNA	1288694	1291469	.	+	.	Thupl.29382125s0012
29382125	JGI_gene	five_prime_UTR	1288694	1289165	.	+	.	Thupl.29382125s0012
29382125	JGI_gene	CDS	1289166	1291331	.	+	0	Thupl.29382125s0012
29382125	JGI_gene	three_prime_UTR	1291332	1291469	.	+	.	Thupl.29382125s0012
29382125	JGI_gene	gene	1291865	1292899	.	-	.	Thupl.29382125s0013
29382125	JGI_gene	mRNA	1291865	1292899	.	-	.	Thupl.29382125s0013
29382125	JGI_gene	three_prime_UTR	1291865	1292538	.	-	.	Thupl.29382125s0013
29382125	JGI_gene	CDS	1292539	1292748	.	-	0	Thupl.29382125s0013
29382125	JGI_gene	five_prime_UTR	1292749	1292899	.	-	.	Thupl.29382125s0013
29382125	JGI_gene	gene	1321434	1338908	.	+	.	Thupl.29382125s0014
29382125	JGI_gene	mRNA	1321434	1338908	.	+	.	Thupl.29382125s0014
29382125	JGI_gene	five_prime_UTR	1321434	1321491	.	+	.	Thupl.29382125s0014
29382125	JGI_gene	CDS	1321492	1321494	.	+	0	Thupl.29382125s0014
29382125	JGI_gene	CDS	1321675	1321815	.	+	0	Thupl.29382125s0014
29382125	JGI_gene	CDS	1322145	1322291	.	+	0	Thupl.29382125s0014
29382125	JGI_gene	CDS	1322468	1322610	.	+	0	Thupl.29382125s0014
29382125	JGI_gene	CDS	1322700	1322856	.	+	1	Thupl.29382125s0014
29382125	JGI_gene	CDS	1323020	1323078	.	+	0	Thupl.29382125s0014
29382125	JGI_gene	CDS	1323255	1323414	.	+	1	Thupl.29382125s0014
29382125	JGI_gene	CDS	1323577	1323726	.	+	0	Thupl.29382125s0014
29382125	JGI_gene	CDS	1323828	1323961	.	+	0	Thupl.29382125s0014
29382125	JGI_gene	CDS	1324088	1324237	.	+	1	Thupl.29382125s0014
29382125	JGI_gene	CDS	1324387	1324488	.	+	1	Thupl.29382125s0014
29382125	JGI_gene	CDS	1324661	1324718	.	+	1	Thupl.29382125s0014
29382125	JGI_gene	CDS	1324879	1324980	.	+	0	Thupl.29382125s0014
29382125	JGI_gene	CDS	1325309	1325346	.	+	0	Thupl.29382125s0014
29382125	JGI_gene	CDS	1326239	1326365	.	+	1	Thupl.29382125s0014
29382125	JGI_gene	CDS	1326471	1326650	.	+	0	Thupl.29382125s0014
29382125	JGI_gene	CDS	1330455	1330586	.	+	0	Thupl.29382125s0014
29382125	JGI_gene	CDS	1330760	1330869	.	+	0	Thupl.29382125s0014
29382125	JGI_gene	CDS	1331015	1331075	.	+	1	Thupl.29382125s0014
29382125	JGI_gene	CDS	1336432	1336527	.	+	0	Thupl.29382125s0014
29382125	JGI_gene	CDS	1337176	1337274	.	+	0	Thupl.29382125s0014
29382125	JGI_gene	CDS	1337637	1337972	.	+	0	Thupl.29382125s0014
29382125	JGI_gene	CDS	1338104	1338148	.	+	0	Thupl.29382125s0014
29382125	JGI_gene	three_prime_UTR	1338149	1338150	.	+	.	Thupl.29382125s0014
29382125	JGI_gene	three_prime_UTR	1338280	1338908	.	+	.	Thupl.29382125s0014
29382125	JGI_gene	gene	1371813	1372151	.	+	.	Thupl.29382125s0015
29382125	JGI_gene	mRNA	1371813	1372151	.	+	.	Thupl.29382125s0015
29382125	JGI_gene	CDS	1371813	1372151	.	+	0	Thupl.29382125s0015
29382125	JGI_gene	gene	1381557	1382712	.	+	.	Thupl.29382125s0016
29382125	JGI_gene	mRNA	1381557	1382712	.	+	.	Thupl.29382125s0016
29382125	JGI_gene	five_prime_UTR	1381557	1381760	.	+	.	Thupl.29382125s0016
29382125	JGI_gene	CDS	1381761	1382213	.	+	0	Thupl.29382125s0016
29382125	JGI_gene	three_prime_UTR	1382214	1382712	.	+	.	Thupl.29382125s0016
29382125	JGI_gene	gene	1482603	1483577	.	+	.	Thupl.29382125s0017
29382125	JGI_gene	mRNA	1482603	1483577	.	+	.	Thupl.29382125s0017
29382125	JGI_gene	five_prime_UTR	1482603	1482683	.	+	.	Thupl.29382125s0017
29382125	JGI_gene	CDS	1482684	1483115	.	+	0	Thupl.29382125s0017
29382125	JGI_gene	three_prime_UTR	1483116	1483577	.	+	.	Thupl.29382125s0017
29382125	JGI_gene	gene	1521736	1523157	.	+	.	Thupl.29382125s0018
29382125	JGI_gene	mRNA	1521736	1523157	.	+	.	Thupl.29382125s0018
29382125	JGI_gene	CDS	1521736	1521816	.	+	0	Thupl.29382125s0018
29382125	JGI_gene	CDS	1521868	1522041	.	+	0	Thupl.29382125s0018
29382125	JGI_gene	CDS	1522132	1522320	.	+	0	Thupl.29382125s0018
29382125	JGI_gene	three_prime_UTR	1522321	1523157	.	+	.	Thupl.29382125s0018
29382125	JGI_gene	gene	1526667	1527558	.	-	.	Thupl.29382125s0019
29382125	JGI_gene	mRNA	1526667	1527558	.	-	.	Thupl.29382125s0019
29382125	JGI_gene	three_prime_UTR	1526667	1527058	.	-	.	Thupl.29382125s0019
29382125	JGI_gene	CDS	1527059	1527517	.	-	0	Thupl.29382125s0019
29382125	JGI_gene	five_prime_UTR	1527518	1527558	.	-	.	Thupl.29382125s0019
29382125	JGI_gene	gene	1570592	1571420	.	-	.	Thupl.29382125s0020
29382125	JGI_gene	mRNA	1570592	1571420	.	-	.	Thupl.29382125s0020
29382125	JGI_gene	three_prime_UTR	1570592	1570867	.	-	.	Thupl.29382125s0020
29382125	JGI_gene	CDS	1570868	1571305	.	-	0	Thupl.29382125s0020
29382125	JGI_gene	five_prime_UTR	1571306	1571420	.	-	.	Thupl.29382125s0020
29382125	JGI_gene	gene	1579700	1582650	.	-	.	Thupl.29382125s0021
29382125	JGI_gene	mRNA	1579700	1582650	.	-	.	Thupl.29382125s0021
29382125	JGI_gene	three_prime_UTR	1579700	1580460	.	-	.	Thupl.29382125s0021
29382125	JGI_gene	CDS	1580461	1582458	.	-	0	Thupl.29382125s0021
29382125	JGI_gene	five_prime_UTR	1582459	1582650	.	-	.	Thupl.29382125s0021
29382125	JGI_gene	gene	1649431	1650396	.	-	.	Thupl.29382125s0022
29382125	JGI_gene	mRNA	1649431	1650396	.	-	.	Thupl.29382125s0022
29382125	JGI_gene	three_prime_UTR	1649431	1649800	.	-	.	Thupl.29382125s0022
29382125	JGI_gene	CDS	1649801	1650274	.	-	0	Thupl.29382125s0022
29382125	JGI_gene	five_prime_UTR	1650275	1650396	.	-	.	Thupl.29382125s0022
29382125	JGI_gene	gene	1652401	1653296	.	-	.	Thupl.29382125s0023
29382125	JGI_gene	mRNA	1652401	1653296	.	-	.	Thupl.29382125s0023
29382125	JGI_gene	three_prime_UTR	1652401	1652776	.	-	.	Thupl.29382125s0023
29382125	JGI_gene	CDS	1652777	1653196	.	-	0	Thupl.29382125s0023
29382125	JGI_gene	five_prime_UTR	1653197	1653296	.	-	.	Thupl.29382125s0023
29382125	JGI_gene	gene	1657941	1658798	.	-	.	Thupl.29382125s0024
29382125	JGI_gene	mRNA	1657941	1658798	.	-	.	Thupl.29382125s0024
29382125	JGI_gene	three_prime_UTR	1657941	1658279	.	-	.	Thupl.29382125s0024
29382125	JGI_gene	CDS	1658280	1658699	.	-	0	Thupl.29382125s0024
29382125	JGI_gene	five_prime_UTR	1658700	1658798	.	-	.	Thupl.29382125s0024
29382126	JGI_gene	gene	200147	272824	.	-	.	Thupl.29382126s0001
29382126	JGI_gene	mRNA	200147	272824	.	-	.	Thupl.29382126s0001
29382126	JGI_gene	three_prime_UTR	200147	200677	.	-	.	Thupl.29382126s0001
29382126	JGI_gene	CDS	200678	200803	.	-	0	Thupl.29382126s0001
29382126	JGI_gene	CDS	200932	201042	.	-	0	Thupl.29382126s0001
29382126	JGI_gene	CDS	201170	201407	.	-	1	Thupl.29382126s0001
29382126	JGI_gene	CDS	201652	201785	.	-	0	Thupl.29382126s0001
29382126	JGI_gene	CDS	228127	228198	.	-	0	Thupl.29382126s0001
29382126	JGI_gene	CDS	272078	272141	.	-	1	Thupl.29382126s0001
29382126	JGI_gene	CDS	272242	272309	.	-	0	Thupl.29382126s0001
29382126	JGI_gene	CDS	272385	272498	.	-	0	Thupl.29382126s0001
29382126	JGI_gene	five_prime_UTR	272499	272824	.	-	.	Thupl.29382126s0001
29382126	JGI_gene	gene	616767	618998	.	-	.	Thupl.29382126s0002
29382126	JGI_gene	mRNA	616767	618998	.	-	.	Thupl.29382126s0002
29382126	JGI_gene	three_prime_UTR	616767	617087	.	-	.	Thupl.29382126s0002
29382126	JGI_gene	CDS	617088	617392	.	-	2	Thupl.29382126s0002
```
