## Supplementary material for "The western redcedar genome reveals low genetic diversity in a self-compatible conifer": Code S8: Tplicatav3.1.primaryTrs_simplified_genes.gff3 (part 20 of 20)

```
29382464	JGI_gene	mRNA	1752907	1787719	.	+	.	Thupl.29382464s0010
29382464	JGI_gene	five_prime_UTR	1752907	1753257	.	+	.	Thupl.29382464s0010
29382464	JGI_gene	CDS	1753258	1753920	.	+	0	Thupl.29382464s0010
29382464	JGI_gene	CDS	1758829	1759372	.	+	0	Thupl.29382464s0010
29382464	JGI_gene	CDS	1759500	1759636	.	+	2	Thupl.29382464s0010
29382464	JGI_gene	CDS	1782621	1782944	.	+	0	Thupl.29382464s0010
29382464	JGI_gene	CDS	1783981	1784137	.	+	0	Thupl.29382464s0010
29382464	JGI_gene	CDS	1784265	1784557	.	+	2	Thupl.29382464s0010
29382464	JGI_gene	CDS	1784727	1784786	.	+	0	Thupl.29382464s0010
29382464	JGI_gene	CDS	1785082	1785213	.	+	0	Thupl.29382464s0010
29382464	JGI_gene	CDS	1785382	1785631	.	+	0	Thupl.29382464s0010
29382464	JGI_gene	CDS	1785785	1785915	.	+	2	Thupl.29382464s0010
29382464	JGI_gene	CDS	1786039	1786137	.	+	0	Thupl.29382464s0010
29382464	JGI_gene	three_prime_UTR	1786138	1787719	.	+	.	Thupl.29382464s0010
29382464	JGI_gene	gene	1859156	1863126	.	-	.	Thupl.29382464s0011
29382464	JGI_gene	mRNA	1859156	1863126	.	-	.	Thupl.29382464s0011
29382464	JGI_gene	three_prime_UTR	1859156	1859193	.	-	.	Thupl.29382464s0011
29382464	JGI_gene	CDS	1859194	1859463	.	-	0	Thupl.29382464s0011
29382464	JGI_gene	CDS	1859558	1859652	.	-	2	Thupl.29382464s0011
29382464	JGI_gene	CDS	1859743	1860193	.	-	0	Thupl.29382464s0011
29382464	JGI_gene	five_prime_UTR	1860194	1863126	.	-	.	Thupl.29382464s0011
29382464	JGI_gene	gene	1962561	2047175	.	-	.	Thupl.29382464s0012
29382464	JGI_gene	mRNA	1962561	2047175	.	-	.	Thupl.29382464s0012
29382464	JGI_gene	three_prime_UTR	1962561	1963111	.	-	.	Thupl.29382464s0012
29382464	JGI_gene	CDS	1963112	1963327	.	-	0	Thupl.29382464s0012
29382464	JGI_gene	gene	1979341	1980090	.	+	.	Thupl.29382464s0013
29382464	JGI_gene	mRNA	1979341	1980090	.	+	.	Thupl.29382464s0013
29382464	JGI_gene	CDS	1979341	1979409	.	+	0	Thupl.29382464s0013
29382464	JGI_gene	CDS	1979474	1979645	.	+	0	Thupl.29382464s0013
29382464	JGI_gene	CDS	1979711	1979831	.	+	2	Thupl.29382464s0013
29382464	JGI_gene	CDS	1979868	1980090	.	+	1	Thupl.29382464s0013
29382464	JGI_gene	CDS	1999831	2000046	.	-	0	Thupl.29382464s0012
29382464	JGI_gene	CDS	2045671	2045832	.	-	0	Thupl.29382464s0012
29382464	JGI_gene	CDS	2046059	2046535	.	-	0	Thupl.29382464s0012
29382464	JGI_gene	five_prime_UTR	2046536	2046624	.	-	.	Thupl.29382464s0012
29382464	JGI_gene	five_prime_UTR	2046714	2047175	.	-	.	Thupl.29382464s0012
29382464	JGI_gene	gene	2088286	2110265	.	+	.	Thupl.29382464s0014
29382464	JGI_gene	mRNA	2088286	2110265	.	+	.	Thupl.29382464s0014
29382464	JGI_gene	CDS	2088286	2088294	.	+	0	Thupl.29382464s0014
29382464	JGI_gene	CDS	2088799	2089066	.	+	0	Thupl.29382464s0014
29382464	JGI_gene	CDS	2089103	2089166	.	+	2	Thupl.29382464s0014
29382464	JGI_gene	CDS	2109590	2109648	.	+	1	Thupl.29382464s0014
29382464	JGI_gene	CDS	2109712	2109905	.	+	2	Thupl.29382464s0014
29382464	JGI_gene	CDS	2109936	2110265	.	+	0	Thupl.29382464s0014
29382464	JGI_gene	gene	2146645	2147130	.	+	.	Thupl.29382464s0015
29382464	JGI_gene	mRNA	2146645	2147130	.	+	.	Thupl.29382464s0015
29382464	JGI_gene	CDS	2146645	2147130	.	+	0	Thupl.29382464s0015
29382464	JGI_gene	gene	2235480	2236157	.	-	.	Thupl.29382464s0016
29382464	JGI_gene	mRNA	2235480	2236157	.	-	.	Thupl.29382464s0016
29382464	JGI_gene	CDS	2235480	2236157	.	-	0	Thupl.29382464s0016
29382464	JGI_gene	gene	2246953	2249459	.	+	.	Thupl.29382464s0017
29382464	JGI_gene	mRNA	2246953	2249459	.	+	.	Thupl.29382464s0017
29382464	JGI_gene	CDS	2246953	2247006	.	+	0	Thupl.29382464s0017
29382464	JGI_gene	CDS	2248508	2248745	.	+	0	Thupl.29382464s0017
29382464	JGI_gene	CDS	2248777	2248833	.	+	2	Thupl.29382464s0017
29382464	JGI_gene	CDS	2249068	2249162	.	+	2	Thupl.29382464s0017
29382464	JGI_gene	CDS	2249265	2249459	.	+	0	Thupl.29382464s0017
29382464	JGI_gene	gene	2270186	2272207	.	+	.	Thupl.29382464s0018
29382464	JGI_gene	mRNA	2270186	2272207	.	+	.	Thupl.29382464s0018
29382464	JGI_gene	CDS	2270186	2270293	.	+	0	Thupl.29382464s0018
29382464	JGI_gene	CDS	2271245	2271497	.	+	0	Thupl.29382464s0018
29382464	JGI_gene	CDS	2271821	2271915	.	+	2	Thupl.29382464s0018
29382464	JGI_gene	CDS	2272013	2272207	.	+	0	Thupl.29382464s0018
29382464	JGI_gene	gene	2396429	2399319	.	+	.	Thupl.29382464s0019
29382464	JGI_gene	mRNA	2396429	2399319	.	+	.	Thupl.29382464s0019
29382464	JGI_gene	CDS	2396429	2396566	.	+	0	Thupl.29382464s0019
29382464	JGI_gene	CDS	2397544	2397796	.	+	0	Thupl.29382464s0019
29382464	JGI_gene	CDS	2398120	2398214	.	+	2	Thupl.29382464s0019
29382464	JGI_gene	CDS	2398312	2398506	.	+	0	Thupl.29382464s0019
29382464	JGI_gene	CDS	2399299	2399319	.	+	0	Thupl.29382464s0019
29382465	JGI_gene	gene	4387	5455	.	+	.	Thupl.29382465s0001
29382465	JGI_gene	mRNA	4387	5455	.	+	.	Thupl.29382465s0001
29382465	JGI_gene	five_prime_UTR	4387	4462	.	+	.	Thupl.29382465s0001
29382465	JGI_gene	CDS	4463	4579	.	+	0	Thupl.29382465s0001
29382465	JGI_gene	CDS	4674	4967	.	+	0	Thupl.29382465s0001
29382465	JGI_gene	three_prime_UTR	4968	4970	.	+	.	Thupl.29382465s0001
29382465	JGI_gene	three_prime_UTR	5191	5318	.	+	.	Thupl.29382465s0001
29382465	JGI_gene	three_prime_UTR	5409	5455	.	+	.	Thupl.29382465s0001
29382465	JGI_gene	gene	25880	26750	.	+	.	Thupl.29382465s0002
29382465	JGI_gene	mRNA	25880	26750	.	+	.	Thupl.29382465s0002
29382465	JGI_gene	five_prime_UTR	25880	26008	.	+	.	Thupl.29382465s0002
29382465	JGI_gene	CDS	26009	26356	.	+	0	Thupl.29382465s0002
29382465	JGI_gene	three_prime_UTR	26357	26750	.	+	.	Thupl.29382465s0002
29382465	JGI_gene	gene	35726	36346	.	-	.	Thupl.29382465s0003
29382465	JGI_gene	mRNA	35726	36346	.	-	.	Thupl.29382465s0003
29382465	JGI_gene	CDS	35726	36346	.	-	0	Thupl.29382465s0003
29382465	JGI_gene	gene	366999	368866	.	+	.	Thupl.29382465s0004
29382465	JGI_gene	mRNA	366999	368866	.	+	.	Thupl.29382465s0004
29382465	JGI_gene	five_prime_UTR	366999	367160	.	+	.	Thupl.29382465s0004
29382465	JGI_gene	CDS	367161	367182	.	+	0	Thupl.29382465s0004
29382465	JGI_gene	CDS	367637	367766	.	+	2	Thupl.29382465s0004
29382465	JGI_gene	CDS	367897	368866	.	+	1	Thupl.29382465s0004
29382465	JGI_gene	gene	772864	774621	.	+	.	Thupl.29382465s0005
29382465	JGI_gene	mRNA	772864	774621	.	+	.	Thupl.29382465s0005
29382465	JGI_gene	CDS	772864	772885	.	+	0	Thupl.29382465s0005
29382465	JGI_gene	CDS	773410	773539	.	+	2	Thupl.29382465s0005
29382465	JGI_gene	CDS	773670	774621	.	+	1	Thupl.29382465s0005
29382465	JGI_gene	gene	1109504	1130963	.	-	.	Thupl.29382465s0006
29382465	JGI_gene	mRNA	1109504	1130963	.	-	.	Thupl.29382465s0006
29382465	JGI_gene	three_prime_UTR	1109504	1110491	.	-	.	Thupl.29382465s0006
29382465	JGI_gene	CDS	1110492	1110658	.	-	2	Thupl.29382465s0006
29382465	JGI_gene	CDS	1123881	1123968	.	-	0	Thupl.29382465s0006
29382465	JGI_gene	CDS	1124084	1124203	.	-	0	Thupl.29382465s0006
29382465	JGI_gene	CDS	1124449	1124596	.	-	1	Thupl.29382465s0006
29382465	JGI_gene	CDS	1124763	1124926	.	-	0	Thupl.29382465s0006
29382465	JGI_gene	CDS	1126016	1126168	.	-	0	Thupl.29382465s0006
29382465	JGI_gene	CDS	1126343	1126417	.	-	0	Thupl.29382465s0006
29382465	JGI_gene	CDS	1126534	1130544	.	-	0	Thupl.29382465s0006
29382465	JGI_gene	five_prime_UTR	1130545	1130963	.	-	.	Thupl.29382465s0006
29382466	JGI_gene	gene	127049	129563	.	+	.	Thupl.29382466s0001
29382466	JGI_gene	mRNA	127049	129563	.	+	.	Thupl.29382466s0001
29382466	JGI_gene	five_prime_UTR	127049	127505	.	+	.	Thupl.29382466s0001
29382466	JGI_gene	CDS	127506	129233	.	+	0	Thupl.29382466s0001
29382466	JGI_gene	three_prime_UTR	129234	129563	.	+	.	Thupl.29382466s0001
29382466	JGI_gene	gene	211686	212651	.	+	.	Thupl.29382466s0002
29382466	JGI_gene	mRNA	211686	212651	.	+	.	Thupl.29382466s0002
29382466	JGI_gene	CDS	211686	212651	.	+	0	Thupl.29382466s0002
29382466	JGI_gene	gene	241624	242895	.	+	.	Thupl.29382466s0003
29382466	JGI_gene	mRNA	241624	242895	.	+	.	Thupl.29382466s0003
29382466	JGI_gene	five_prime_UTR	241624	241792	.	+	.	Thupl.29382466s0003
29382466	JGI_gene	CDS	241793	242749	.	+	0	Thupl.29382466s0003
29382466	JGI_gene	three_prime_UTR	242750	242895	.	+	.	Thupl.29382466s0003
29382466	JGI_gene	gene	306353	307786	.	-	.	Thupl.29382466s0004
29382466	JGI_gene	mRNA	306353	307786	.	-	.	Thupl.29382466s0004
29382466	JGI_gene	three_prime_UTR	306353	306812	.	-	.	Thupl.29382466s0004
29382466	JGI_gene	CDS	306813	307751	.	-	0	Thupl.29382466s0004
29382466	JGI_gene	five_prime_UTR	307752	307786	.	-	.	Thupl.29382466s0004
29382466	JGI_gene	gene	497422	498724	.	-	.	Thupl.29382466s0005
29382466	JGI_gene	mRNA	497422	498724	.	-	.	Thupl.29382466s0005
29382466	JGI_gene	three_prime_UTR	497422	497648	.	-	.	Thupl.29382466s0005
29382466	JGI_gene	CDS	497649	498668	.	-	0	Thupl.29382466s0005
29382466	JGI_gene	five_prime_UTR	498669	498724	.	-	.	Thupl.29382466s0005
29382466	JGI_gene	gene	544716	545046	.	-	.	Thupl.29382466s0006
29382466	JGI_gene	mRNA	544716	545046	.	-	.	Thupl.29382466s0006
29382466	JGI_gene	three_prime_UTR	544716	544725	.	-	.	Thupl.29382466s0006
29382466	JGI_gene	CDS	544726	545046	.	-	0	Thupl.29382466s0006
29382466	JGI_gene	gene	589952	590674	.	+	.	Thupl.29382466s0007
29382466	JGI_gene	mRNA	589952	590674	.	+	.	Thupl.29382466s0007
29382466	JGI_gene	CDS	589952	590674	.	+	0	Thupl.29382466s0007
29382466	JGI_gene	gene	847506	881433	.	-	.	Thupl.29382466s0008
29382466	JGI_gene	mRNA	847506	881433	.	-	.	Thupl.29382466s0008
29382466	JGI_gene	CDS	847506	847646	.	-	0	Thupl.29382466s0008
29382466	JGI_gene	CDS	847783	848019	.	-	0	Thupl.29382466s0008
29382466	JGI_gene	CDS	853633	853792	.	-	1	Thupl.29382466s0008
29382466	JGI_gene	CDS	870380	870612	.	-	0	Thupl.29382466s0008
29382466	JGI_gene	gene	875499	880387	.	+	.	Thupl.29382466s0009
29382466	JGI_gene	mRNA	875499	880387	.	+	.	Thupl.29382466s0009
29382466	JGI_gene	five_prime_UTR	875499	877346	.	+	.	Thupl.29382466s0009
29382466	JGI_gene	CDS	877347	878351	.	+	0	Thupl.29382466s0009
29382466	JGI_gene	three_prime_UTR	878352	880387	.	+	.	Thupl.29382466s0009
29382466	JGI_gene	CDS	880663	881433	.	-	0	Thupl.29382466s0008
29382466	JGI_gene	gene	1130253	1132292	.	-	.	Thupl.29382466s0010
29382466	JGI_gene	mRNA	1130253	1132292	.	-	.	Thupl.29382466s0010
29382466	JGI_gene	three_prime_UTR	1130253	1130631	.	-	.	Thupl.29382466s0010
29382466	JGI_gene	CDS	1130632	1130916	.	-	0	Thupl.29382466s0010
29382466	JGI_gene	CDS	1131950	1132081	.	-	0	Thupl.29382466s0010
29382466	JGI_gene	five_prime_UTR	1132082	1132292	.	-	.	Thupl.29382466s0010
29382466	JGI_gene	gene	1567394	1577389	.	-	.	Thupl.29382466s0011
29382466	JGI_gene	mRNA	1567394	1577389	.	-	.	Thupl.29382466s0011
29382466	JGI_gene	three_prime_UTR	1567394	1567847	.	-	.	Thupl.29382466s0011
29382466	JGI_gene	three_prime_UTR	1575427	1575449	.	-	.	Thupl.29382466s0011
29382466	JGI_gene	CDS	1575450	1575762	.	-	1	Thupl.29382466s0011
29382466	JGI_gene	CDS	1576700	1577016	.	-	0	Thupl.29382466s0011
29382466	JGI_gene	five_prime_UTR	1577017	1577389	.	-	.	Thupl.29382466s0011
29382466	JGI_gene	gene	2534341	2536183	.	+	.	Thupl.29382466s0012
29382466	JGI_gene	mRNA	2534341	2536183	.	+	.	Thupl.29382466s0012
29382466	JGI_gene	CDS	2534341	2534617	.	+	0	Thupl.29382466s0012
29382466	JGI_gene	CDS	2535873	2536183	.	+	2	Thupl.29382466s0012
29382466	JGI_gene	gene	2542145	2543755	.	+	.	Thupl.29382466s0013
29382466	JGI_gene	mRNA	2542145	2543755	.	+	.	Thupl.29382466s0013
29382466	JGI_gene	five_prime_UTR	2542145	2543004	.	+	.	Thupl.29382466s0013
29382466	JGI_gene	CDS	2543005	2543481	.	+	0	Thupl.29382466s0013
29382466	JGI_gene	three_prime_UTR	2543482	2543755	.	+	.	Thupl.29382466s0013
29382466	JGI_gene	gene	2592924	2593343	.	+	.	Thupl.29382466s0014
29382466	JGI_gene	mRNA	2592924	2593343	.	+	.	Thupl.29382466s0014
29382466	JGI_gene	CDS	2592924	2593343	.	+	0	Thupl.29382466s0014
29382466	JGI_gene	gene	3923712	3928951	.	+	.	Thupl.29382466s0015
29382466	JGI_gene	mRNA	3923712	3928951	.	+	.	Thupl.29382466s0015
29382466	JGI_gene	five_prime_UTR	3923712	3924225	.	+	.	Thupl.29382466s0015
29382466	JGI_gene	CDS	3924226	3924570	.	+	0	Thupl.29382466s0015
29382466	JGI_gene	CDS	3926570	3926908	.	+	0	Thupl.29382466s0015
29382466	JGI_gene	CDS	3927513	3928118	.	+	0	Thupl.29382466s0015
29382466	JGI_gene	three_prime_UTR	3928119	3928951	.	+	.	Thupl.29382466s0015
29382466	JGI_gene	gene	4203268	4204333	.	+	.	Thupl.29382466s0016
29382466	JGI_gene	mRNA	4203268	4204333	.	+	.	Thupl.29382466s0016
29382466	JGI_gene	five_prime_UTR	4203268	4203459	.	+	.	Thupl.29382466s0016
29382466	JGI_gene	five_prime_UTR	4203626	4203993	.	+	.	Thupl.29382466s0016
29382466	JGI_gene	CDS	4203994	4204266	.	+	0	Thupl.29382466s0016
29382466	JGI_gene	three_prime_UTR	4204267	4204333	.	+	.	Thupl.29382466s0016
29382466	JGI_gene	gene	4204273	4215822	.	+	.	Thupl.29382466s0017
29382466	JGI_gene	mRNA	4204273	4215822	.	+	.	Thupl.29382466s0017
29382466	JGI_gene	CDS	4204273	4204312	.	+	0	Thupl.29382466s0017
29382466	JGI_gene	gene	4204334	4205617	.	+	.	Thupl.29382466s0018
29382466	JGI_gene	mRNA	4204334	4205617	.	+	.	Thupl.29382466s0018
29382466	JGI_gene	five_prime_UTR	4204334	4204400	.	+	.	Thupl.29382466s0018
29382466	JGI_gene	CDS	4204401	4204715	.	+	0	Thupl.29382466s0018
29382466	JGI_gene	three_prime_UTR	4204716	4205617	.	+	.	Thupl.29382466s0018
29382466	JGI_gene	CDS	4215545	4215822	.	+	2	Thupl.29382466s0017
29382466	JGI_gene	gene	4218590	4219545	.	-	.	Thupl.29382466s0019
29382466	JGI_gene	mRNA	4218590	4219545	.	-	.	Thupl.29382466s0019
29382466	JGI_gene	three_prime_UTR	4218590	4218757	.	-	.	Thupl.29382466s0019
29382466	JGI_gene	CDS	4218758	4218853	.	-	0	Thupl.29382466s0019
29382466	JGI_gene	CDS	4218951	4219012	.	-	2	Thupl.29382466s0019
29382466	JGI_gene	CDS	4219153	4219396	.	-	0	Thupl.29382466s0019
29382466	JGI_gene	five_prime_UTR	4219397	4219545	.	-	.	Thupl.29382466s0019
29382467	JGI_gene	gene	449731	450369	.	+	.	Thupl.29382467s0001
29382467	JGI_gene	mRNA	449731	450369	.	+	.	Thupl.29382467s0001
29382467	JGI_gene	CDS	449731	450369	.	+	0	Thupl.29382467s0001
29382467	JGI_gene	gene	664366	667799	.	-	.	Thupl.29382467s0002
29382467	JGI_gene	mRNA	664366	667799	.	-	.	Thupl.29382467s0002
29382467	JGI_gene	CDS	664366	664442	.	-	2	Thupl.29382467s0002
29382467	JGI_gene	CDS	664653	664782	.	-	0	Thupl.29382467s0002
29382467	JGI_gene	CDS	665288	665344	.	-	0	Thupl.29382467s0002
29382467	JGI_gene	CDS	665450	665560	.	-	0	Thupl.29382467s0002
29382467	JGI_gene	CDS	665824	666069	.	-	0	Thupl.29382467s0002
29382467	JGI_gene	CDS	666918	667327	.	-	2	Thupl.29382467s0002
29382467	JGI_gene	CDS	667427	667799	.	-	0	Thupl.29382467s0002
29382467	JGI_gene	gene	886438	926765	.	-	.	Thupl.29382467s0003
29382467	JGI_gene	mRNA	886438	926765	.	-	.	Thupl.29382467s0003
29382467	JGI_gene	three_prime_UTR	886438	886807	.	-	.	Thupl.29382467s0003
29382467	JGI_gene	CDS	886808	886920	.	-	2	Thupl.29382467s0003
29382467	JGI_gene	CDS	888753	888822	.	-	0	Thupl.29382467s0003
29382467	JGI_gene	CDS	889222	889429	.	-	1	Thupl.29382467s0003
29382467	JGI_gene	CDS	889574	889666	.	-	1	Thupl.29382467s0003
29382467	JGI_gene	CDS	889800	889897	.	-	0	Thupl.29382467s0003
29382467	JGI_gene	CDS	890199	890299	.	-	2	Thupl.29382467s0003
29382467	JGI_gene	CDS	905790	905913	.	-	0	Thupl.29382467s0003
29382467	JGI_gene	CDS	906095	906244	.	-	0	Thupl.29382467s0003
29382467	JGI_gene	CDS	906364	906408	.	-	0	Thupl.29382467s0003
29382467	JGI_gene	CDS	906733	906811	.	-	1	Thupl.29382467s0003
29382467	JGI_gene	CDS	925921	926101	.	-	2	Thupl.29382467s0003
29382467	JGI_gene	CDS	926191	926227	.	-	0	Thupl.29382467s0003
29382467	JGI_gene	CDS	926440	926517	.	-	0	Thupl.29382467s0003
29382467	JGI_gene	five_prime_UTR	926518	926765	.	-	.	Thupl.29382467s0003
29382467	JGI_gene	gene	959883	961028	.	-	.	Thupl.29382467s0004
29382467	JGI_gene	mRNA	959883	961028	.	-	.	Thupl.29382467s0004
29382467	JGI_gene	three_prime_UTR	959883	960229	.	-	.	Thupl.29382467s0004
29382467	JGI_gene	CDS	960230	960952	.	-	0	Thupl.29382467s0004
29382467	JGI_gene	five_prime_UTR	960953	961028	.	-	.	Thupl.29382467s0004
29382467	JGI_gene	gene	1071486	1072649	.	+	.	Thupl.29382467s0005
29382467	JGI_gene	mRNA	1071486	1072649	.	+	.	Thupl.29382467s0005
29382467	JGI_gene	five_prime_UTR	1071486	1071533	.	+	.	Thupl.29382467s0005
29382467	JGI_gene	CDS	1071534	1072058	.	+	0	Thupl.29382467s0005
29382467	JGI_gene	three_prime_UTR	1072059	1072649	.	+	.	Thupl.29382467s0005
29382467	JGI_gene	gene	1218887	1221182	.	-	.	Thupl.29382467s0006
29382467	JGI_gene	mRNA	1218887	1221182	.	-	.	Thupl.29382467s0006
29382467	JGI_gene	three_prime_UTR	1218887	1220431	.	-	.	Thupl.29382467s0006
29382467	JGI_gene	CDS	1220432	1221010	.	-	0	Thupl.29382467s0006
29382467	JGI_gene	five_prime_UTR	1221011	1221182	.	-	.	Thupl.29382467s0006
29382467	JGI_gene	gene	1283103	1321619	.	-	.	Thupl.29382467s0007
29382467	JGI_gene	mRNA	1283103	1321619	.	-	.	Thupl.29382467s0007
29382467	JGI_gene	three_prime_UTR	1283103	1283586	.	-	.	Thupl.29382467s0007
29382467	JGI_gene	CDS	1283587	1283652	.	-	0	Thupl.29382467s0007
29382467	JGI_gene	CDS	1283736	1283852	.	-	0	Thupl.29382467s0007
29382467	JGI_gene	CDS	1283975	1284079	.	-	0	Thupl.29382467s0007
29382467	JGI_gene	CDS	1284190	1284282	.	-	0	Thupl.29382467s0007
29382467	JGI_gene	CDS	1284546	1284800	.	-	0	Thupl.29382467s0007
29382467	JGI_gene	CDS	1284927	1285014	.	-	1	Thupl.29382467s0007
29382467	JGI_gene	CDS	1285202	1285251	.	-	0	Thupl.29382467s0007
29382467	JGI_gene	CDS	1303449	1303498	.	-	2	Thupl.29382467s0007
29382467	JGI_gene	CDS	1303585	1303807	.	-	0	Thupl.29382467s0007
29382467	JGI_gene	CDS	1303940	1304020	.	-	0	Thupl.29382467s0007
29382467	JGI_gene	CDS	1320194	1320271	.	-	0	Thupl.29382467s0007
29382467	JGI_gene	CDS	1320929	1321024	.	-	0	Thupl.29382467s0007
29382467	JGI_gene	CDS	1321166	1321233	.	-	2	Thupl.29382467s0007
29382467	JGI_gene	CDS	1321329	1321431	.	-	0	Thupl.29382467s0007
29382467	JGI_gene	five_prime_UTR	1321432	1321619	.	-	.	Thupl.29382467s0007
29382468	JGI_gene	gene	89575	90045	.	+	.	Thupl.29382468s0001
29382468	JGI_gene	mRNA	89575	90045	.	+	.	Thupl.29382468s0001
29382468	JGI_gene	CDS	89575	90045	.	+	0	Thupl.29382468s0001
29382468	JGI_gene	gene	381397	442439	.	-	.	Thupl.29382468s0002
29382468	JGI_gene	mRNA	381397	442439	.	-	.	Thupl.29382468s0002
29382468	JGI_gene	three_prime_UTR	381397	381979	.	-	.	Thupl.29382468s0002
29382468	JGI_gene	CDS	381980	382037	.	-	1	Thupl.29382468s0002
29382468	JGI_gene	CDS	383898	384010	.	-	0	Thupl.29382468s0002
29382468	JGI_gene	CDS	401045	401125	.	-	0	Thupl.29382468s0002
29382468	JGI_gene	CDS	406022	406074	.	-	2	Thupl.29382468s0002
29382468	JGI_gene	CDS	419422	419530	.	-	0	Thupl.29382468s0002
29382468	JGI_gene	CDS	421887	421946	.	-	0	Thupl.29382468s0002
29382468	JGI_gene	CDS	432194	432276	.	-	2	Thupl.29382468s0002
29382468	JGI_gene	CDS	435323	435446	.	-	0	Thupl.29382468s0002
29382468	JGI_gene	five_prime_UTR	435447	435477	.	-	.	Thupl.29382468s0002
29382468	JGI_gene	five_prime_UTR	441921	441993	.	-	.	Thupl.29382468s0002
29382468	JGI_gene	five_prime_UTR	442178	442439	.	-	.	Thupl.29382468s0002
29382468	JGI_gene	gene	955338	955783	.	-	.	Thupl.29382468s0003
29382468	JGI_gene	mRNA	955338	955783	.	-	.	Thupl.29382468s0003
29382468	JGI_gene	CDS	955338	955598	.	-	0	Thupl.29382468s0003
29382468	JGI_gene	CDS	955661	955783	.	-	0	Thupl.29382468s0003
29382468	JGI_gene	gene	1130449	1131541	.	+	.	Thupl.29382468s0004
29382468	JGI_gene	mRNA	1130449	1131541	.	+	.	Thupl.29382468s0004
29382468	JGI_gene	five_prime_UTR	1130449	1130834	.	+	.	Thupl.29382468s0004
29382468	JGI_gene	CDS	1130835	1130914	.	+	0	Thupl.29382468s0004
29382468	JGI_gene	CDS	1131030	1131165	.	+	1	Thupl.29382468s0004
29382468	JGI_gene	three_prime_UTR	1131166	1131541	.	+	.	Thupl.29382468s0004
29382468	JGI_gene	gene	1732139	1736765	.	+	.	Thupl.29382468s0005
29382468	JGI_gene	mRNA	1732139	1736765	.	+	.	Thupl.29382468s0005
29382468	JGI_gene	five_prime_UTR	1732139	1732913	.	+	.	Thupl.29382468s0005
29382468	JGI_gene	CDS	1732914	1733312	.	+	0	Thupl.29382468s0005
29382468	JGI_gene	CDS	1733711	1735687	.	+	0	Thupl.29382468s0005
29382468	JGI_gene	three_prime_UTR	1735688	1736765	.	+	.	Thupl.29382468s0005
29382469	JGI_gene	gene	49484	50780	.	-	.	Thupl.29382469s0001
29382469	JGI_gene	mRNA	49484	50780	.	-	.	Thupl.29382469s0001
29382469	JGI_gene	three_prime_UTR	49484	49699	.	-	.	Thupl.29382469s0001
29382469	JGI_gene	CDS	49700	49740	.	-	2	Thupl.29382469s0001
29382469	JGI_gene	CDS	50512	50650	.	-	0	Thupl.29382469s0001
29382469	JGI_gene	five_prime_UTR	50651	50780	.	-	.	Thupl.29382469s0001
29382469	JGI_gene	gene	265891	267433	.	+	.	Thupl.29382469s0002
29382469	JGI_gene	mRNA	265891	267433	.	+	.	Thupl.29382469s0002
29382469	JGI_gene	five_prime_UTR	265891	266472	.	+	.	Thupl.29382469s0002
29382469	JGI_gene	CDS	266473	267012	.	+	0	Thupl.29382469s0002
29382469	JGI_gene	three_prime_UTR	267013	267433	.	+	.	Thupl.29382469s0002
29382469	JGI_gene	gene	267013	268006	.	+	.	Thupl.29382469s0003
29382469	JGI_gene	mRNA	267013	268006	.	+	.	Thupl.29382469s0003
29382469	JGI_gene	CDS	267013	267580	.	+	0	Thupl.29382469s0003
29382469	JGI_gene	CDS	267693	268006	.	+	2	Thupl.29382469s0003
29382469	JGI_gene	gene	269023	269759	.	+	.	Thupl.29382469s0004
29382469	JGI_gene	mRNA	269023	269759	.	+	.	Thupl.29382469s0004
29382469	JGI_gene	five_prime_UTR	269023	269036	.	+	.	Thupl.29382469s0004
29382469	JGI_gene	CDS	269037	269313	.	+	0	Thupl.29382469s0004
29382469	JGI_gene	CDS	269428	269723	.	+	2	Thupl.29382469s0004
29382469	JGI_gene	three_prime_UTR	269724	269759	.	+	.	Thupl.29382469s0004
29382469	JGI_gene	gene	473314	474632	.	-	.	Thupl.29382469s0005
29382469	JGI_gene	mRNA	473314	474632	.	-	.	Thupl.29382469s0005
29382469	JGI_gene	three_prime_UTR	473314	473581	.	-	.	Thupl.29382469s0005
29382469	JGI_gene	CDS	473582	473698	.	-	0	Thupl.29382469s0005
29382469	JGI_gene	CDS	473909	473973	.	-	2	Thupl.29382469s0005
29382469	JGI_gene	CDS	474336	474474	.	-	0	Thupl.29382469s0005
29382469	JGI_gene	five_prime_UTR	474475	474632	.	-	.	Thupl.29382469s0005
29382469	JGI_gene	gene	508338	509366	.	+	.	Thupl.29382469s0006
29382469	JGI_gene	mRNA	508338	509366	.	+	.	Thupl.29382469s0006
29382469	JGI_gene	five_prime_UTR	508338	508600	.	+	.	Thupl.29382469s0006
29382469	JGI_gene	CDS	508601	509032	.	+	0	Thupl.29382469s0006
29382469	JGI_gene	three_prime_UTR	509033	509366	.	+	.	Thupl.29382469s0006
29382469	JGI_gene	gene	557149	558850	.	-	.	Thupl.29382469s0007
29382469	JGI_gene	mRNA	557149	558850	.	-	.	Thupl.29382469s0007
29382469	JGI_gene	three_prime_UTR	557149	557670	.	-	.	Thupl.29382469s0007
29382469	JGI_gene	CDS	557671	557879	.	-	2	Thupl.29382469s0007
29382469	JGI_gene	CDS	557982	558306	.	-	0	Thupl.29382469s0007
29382469	JGI_gene	five_prime_UTR	558307	558850	.	-	.	Thupl.29382469s0007
29382469	JGI_gene	gene	561780	562435	.	-	.	Thupl.29382469s0008
29382469	JGI_gene	mRNA	561780	562435	.	-	.	Thupl.29382469s0008
29382469	JGI_gene	three_prime_UTR	561780	561879	.	-	.	Thupl.29382469s0008
29382469	JGI_gene	CDS	561880	561941	.	-	2	Thupl.29382469s0008
29382469	JGI_gene	CDS	562064	562223	.	-	0	Thupl.29382469s0008
29382469	JGI_gene	CDS	562308	562319	.	-	0	Thupl.29382469s0008
29382469	JGI_gene	five_prime_UTR	562320	562435	.	-	.	Thupl.29382469s0008
29382469	JGI_gene	gene	891094	891390	.	-	.	Thupl.29382469s0009
29382469	JGI_gene	mRNA	891094	891390	.	-	.	Thupl.29382469s0009
29382469	JGI_gene	CDS	891094	891390	.	-	0	Thupl.29382469s0009
29382469	JGI_gene	gene	891406	904979	.	-	.	Thupl.29382469s0010
29382469	JGI_gene	mRNA	891406	904979	.	-	.	Thupl.29382469s0010
29382469	JGI_gene	CDS	891406	891539	.	-	2	Thupl.29382469s0010
29382469	JGI_gene	CDS	902942	903719	.	-	0	Thupl.29382469s0010
29382469	JGI_gene	CDS	903756	903972	.	-	1	Thupl.29382469s0010
29382469	JGI_gene	CDS	904012	904518	.	-	1	Thupl.29382469s0010
29382469	JGI_gene	CDS	904822	904979	.	-	0	Thupl.29382469s0010
29382469	JGI_gene	gene	1319436	1319772	.	-	.	Thupl.29382469s0011
29382469	JGI_gene	mRNA	1319436	1319772	.	-	.	Thupl.29382469s0011
29382469	JGI_gene	three_prime_UTR	1319436	1319449	.	-	.	Thupl.29382469s0011
29382469	JGI_gene	CDS	1319450	1319569	.	-	0	Thupl.29382469s0011
29382469	JGI_gene	five_prime_UTR	1319570	1319772	.	-	.	Thupl.29382469s0011
29382469	JGI_gene	gene	1360890	1361192	.	+	.	Thupl.29382469s0012
29382469	JGI_gene	mRNA	1360890	1361192	.	+	.	Thupl.29382469s0012
29382469	JGI_gene	CDS	1360890	1361192	.	+	0	Thupl.29382469s0012
29382470	JGI_gene	gene	165863	166471	.	+	.	Thupl.29382470s0001
29382470	JGI_gene	mRNA	165863	166471	.	+	.	Thupl.29382470s0001
29382470	JGI_gene	CDS	165863	166471	.	+	0	Thupl.29382470s0001
29382471	JGI_gene	gene	211278	213848	.	+	.	Thupl.29382471s0001
29382471	JGI_gene	mRNA	211278	213848	.	+	.	Thupl.29382471s0001
29382471	JGI_gene	five_prime_UTR	211278	212116	.	+	.	Thupl.29382471s0001
29382471	JGI_gene	CDS	212117	213448	.	+	0	Thupl.29382471s0001
29382471	JGI_gene	three_prime_UTR	213449	213848	.	+	.	Thupl.29382471s0001
29382471	JGI_gene	gene	216682	218032	.	+	.	Thupl.29382471s0002
29382471	JGI_gene	mRNA	216682	218032	.	+	.	Thupl.29382471s0002
29382471	JGI_gene	CDS	216682	216911	.	+	0	Thupl.29382471s0002
29382471	JGI_gene	CDS	217009	217245	.	+	1	Thupl.29382471s0002
29382471	JGI_gene	CDS	217288	217460	.	+	1	Thupl.29382471s0002
29382471	JGI_gene	CDS	217497	217555	.	+	2	Thupl.29382471s0002
29382471	JGI_gene	CDS	217674	217836	.	+	0	Thupl.29382471s0002
29382471	JGI_gene	CDS	217881	218032	.	+	2	Thupl.29382471s0002
29382471	JGI_gene	gene	247171	247779	.	-	.	Thupl.29382471s0003
29382471	JGI_gene	mRNA	247171	247779	.	-	.	Thupl.29382471s0003
29382471	JGI_gene	CDS	247171	247779	.	-	0	Thupl.29382471s0003
29382471	JGI_gene	gene	306415	327452	.	-	.	Thupl.29382471s0004
29382471	JGI_gene	mRNA	306415	327452	.	-	.	Thupl.29382471s0004
29382471	JGI_gene	three_prime_UTR	306415	306659	.	-	.	Thupl.29382471s0004
29382471	JGI_gene	CDS	306660	307607	.	-	0	Thupl.29382471s0004
29382471	JGI_gene	CDS	308161	308798	.	-	2	Thupl.29382471s0004
29382471	JGI_gene	CDS	327299	327419	.	-	0	Thupl.29382471s0004
29382471	JGI_gene	five_prime_UTR	327420	327452	.	-	.	Thupl.29382471s0004
29382473	JGI_gene	gene	23760	50696	.	-	.	Thupl.29382473s0001
29382473	JGI_gene	mRNA	23760	50696	.	-	.	Thupl.29382473s0001
29382473	JGI_gene	three_prime_UTR	23760	24048	.	-	.	Thupl.29382473s0001
29382473	JGI_gene	three_prime_UTR	24428	24429	.	-	.	Thupl.29382473s0001
29382473	JGI_gene	CDS	24430	24615	.	-	0	Thupl.29382473s0001
29382473	JGI_gene	CDS	24700	24831	.	-	0	Thupl.29382473s0001
29382473	JGI_gene	CDS	50043	50183	.	-	0	Thupl.29382473s0001
29382473	JGI_gene	five_prime_UTR	50184	50197	.	-	.	Thupl.29382473s0001
29382473	JGI_gene	five_prime_UTR	50385	50696	.	-	.	Thupl.29382473s0001
29382473	JGI_gene	gene	268834	410982	.	+	.	Thupl.29382473s0002
29382473	JGI_gene	mRNA	268834	410982	.	+	.	Thupl.29382473s0002
29382473	JGI_gene	five_prime_UTR	268834	269073	.	+	.	Thupl.29382473s0002
29382473	JGI_gene	five_prime_UTR	269197	269339	.	+	.	Thupl.29382473s0002
29382473	JGI_gene	five_prime_UTR	269443	269453	.	+	.	Thupl.29382473s0002
29382473	JGI_gene	CDS	269454	269537	.	+	0	Thupl.29382473s0002
29382473	JGI_gene	CDS	329115	329175	.	+	0	Thupl.29382473s0002
29382473	JGI_gene	CDS	329889	329950	.	+	2	Thupl.29382473s0002
29382473	JGI_gene	CDS	410314	410412	.	+	0	Thupl.29382473s0002
29382473	JGI_gene	three_prime_UTR	410413	410982	.	+	.	Thupl.29382473s0002
29382473	JGI_gene	gene	687914	692171	.	-	.	Thupl.29382473s0003
29382473	JGI_gene	mRNA	687914	692171	.	-	.	Thupl.29382473s0003
29382473	JGI_gene	three_prime_UTR	687914	688139	.	-	.	Thupl.29382473s0003
29382473	JGI_gene	CDS	688140	691181	.	-	0	Thupl.29382473s0003
29382473	JGI_gene	five_prime_UTR	691182	692171	.	-	.	Thupl.29382473s0003
29382473	JGI_gene	gene	1208385	1211736	.	-	.	Thupl.29382473s0004
29382473	JGI_gene	mRNA	1208385	1211736	.	-	.	Thupl.29382473s0004
29382473	JGI_gene	three_prime_UTR	1208385	1209070	.	-	.	Thupl.29382473s0004
29382473	JGI_gene	CDS	1209071	1210621	.	-	0	Thupl.29382473s0004
29382473	JGI_gene	CDS	1210720	1211000	.	-	2	Thupl.29382473s0004
29382473	JGI_gene	CDS	1211094	1211235	.	-	0	Thupl.29382473s0004
29382473	JGI_gene	CDS	1211351	1211353	.	-	0	Thupl.29382473s0004
29382473	JGI_gene	CDS	1211484	1211624	.	-	0	Thupl.29382473s0004
29382473	JGI_gene	five_prime_UTR	1211625	1211736	.	-	.	Thupl.29382473s0004
29382473	JGI_gene	gene	1446688	1452450	.	-	.	Thupl.29382473s0005
29382473	JGI_gene	mRNA	1446688	1452450	.	-	.	Thupl.29382473s0005
29382473	JGI_gene	three_prime_UTR	1446688	1446864	.	-	.	Thupl.29382473s0005
29382473	JGI_gene	CDS	1446865	1446997	.	-	1	Thupl.29382473s0005
29382473	JGI_gene	CDS	1447075	1447288	.	-	2	Thupl.29382473s0005
29382473	JGI_gene	CDS	1447494	1447620	.	-	0	Thupl.29382473s0005
29382473	JGI_gene	CDS	1451277	1451480	.	-	0	Thupl.29382473s0005
29382473	JGI_gene	CDS	1452000	1452166	.	-	2	Thupl.29382473s0005
29382473	JGI_gene	CDS	1452252	1452357	.	-	0	Thupl.29382473s0005
29382473	JGI_gene	five_prime_UTR	1452358	1452450	.	-	.	Thupl.29382473s0005
29382473	JGI_gene	gene	1558065	1561527	.	-	.	Thupl.29382473s0006
29382473	JGI_gene	mRNA	1558065	1561527	.	-	.	Thupl.29382473s0006
29382473	JGI_gene	three_prime_UTR	1558065	1558372	.	-	.	Thupl.29382473s0006
29382473	JGI_gene	CDS	1558373	1559926	.	-	0	Thupl.29382473s0006
29382473	JGI_gene	CDS	1560074	1560354	.	-	2	Thupl.29382473s0006
29382473	JGI_gene	CDS	1560785	1560926	.	-	0	Thupl.29382473s0006
29382473	JGI_gene	CDS	1561043	1561180	.	-	0	Thupl.29382473s0006
29382473	JGI_gene	five_prime_UTR	1561181	1561527	.	-	.	Thupl.29382473s0006
29382473	JGI_gene	gene	1776208	1795485	.	-	.	Thupl.29382473s0007
29382473	JGI_gene	mRNA	1776208	1795485	.	-	.	Thupl.29382473s0007
29382473	JGI_gene	CDS	1776208	1776291	.	-	0	Thupl.29382473s0007
29382473	JGI_gene	CDS	1776444	1776487	.	-	2	Thupl.29382473s0007
29382473	JGI_gene	CDS	1776635	1776722	.	-	0	Thupl.29382473s0007
29382473	JGI_gene	CDS	1795254	1795301	.	-	0	Thupl.29382473s0007
29382473	JGI_gene	CDS	1795402	1795485	.	-	0	Thupl.29382473s0007
29382473	JGI_gene	gene	1905250	1917281	.	-	.	Thupl.29382473s0008
29382473	JGI_gene	mRNA	1905250	1917281	.	-	.	Thupl.29382473s0008
29382473	JGI_gene	three_prime_UTR	1905250	1905537	.	-	.	Thupl.29382473s0008
29382473	JGI_gene	CDS	1905538	1905678	.	-	0	Thupl.29382473s0008
29382473	JGI_gene	CDS	1906869	1906985	.	-	0	Thupl.29382473s0008
29382473	JGI_gene	CDS	1907084	1907221	.	-	0	Thupl.29382473s0008
29382473	JGI_gene	CDS	1907370	1907567	.	-	0	Thupl.29382473s0008
29382473	JGI_gene	CDS	1907739	1907951	.	-	0	Thupl.29382473s0008
29382473	JGI_gene	CDS	1908212	1908417	.	-	2	Thupl.29382473s0008
29382473	JGI_gene	CDS	1916515	1916698	.	-	0	Thupl.29382473s0008
29382473	JGI_gene	five_prime_UTR	1916699	1917281	.	-	.	Thupl.29382473s0008
29382473	JGI_gene	gene	2172206	2222734	.	+	.	Thupl.29382473s0009
29382473	JGI_gene	mRNA	2172206	2222734	.	+	.	Thupl.29382473s0009
29382473	JGI_gene	five_prime_UTR	2172206	2172691	.	+	.	Thupl.29382473s0009
29382473	JGI_gene	five_prime_UTR	2173903	2173904	.	+	.	Thupl.29382473s0009
29382473	JGI_gene	CDS	2173905	2174027	.	+	0	Thupl.29382473s0009
29382473	JGI_gene	CDS	2176411	2176491	.	+	0	Thupl.29382473s0009
29382473	JGI_gene	CDS	2176653	2176741	.	+	0	Thupl.29382473s0009
29382473	JGI_gene	CDS	2176889	2176963	.	+	1	Thupl.29382473s0009
29382473	JGI_gene	CDS	2177065	2177126	.	+	1	Thupl.29382473s0009
29382473	JGI_gene	CDS	2177229	2177288	.	+	2	Thupl.29382473s0009
29382473	JGI_gene	CDS	2177404	2177577	.	+	2	Thupl.29382473s0009
29382473	JGI_gene	CDS	2221991	2222115	.	+	2	Thupl.29382473s0009
29382473	JGI_gene	three_prime_UTR	2222116	2222734	.	+	.	Thupl.29382473s0009
29382474	JGI_gene	gene	1312722	1313210	.	-	.	Thupl.29382474s0001
29382474	JGI_gene	mRNA	1312722	1313210	.	-	.	Thupl.29382474s0001
29382474	JGI_gene	CDS	1312722	1313210	.	-	0	Thupl.29382474s0001
29382475	JGI_gene	gene	25786	37494	.	+	.	Thupl.29382475s0001
29382475	JGI_gene	mRNA	25786	37494	.	+	.	Thupl.29382475s0001
29382475	JGI_gene	CDS	25786	26032	.	+	0	Thupl.29382475s0001
29382475	JGI_gene	CDS	26169	26316	.	+	2	Thupl.29382475s0001
29382475	JGI_gene	CDS	26497	26699	.	+	1	Thupl.29382475s0001
29382475	JGI_gene	CDS	36400	36640	.	+	2	Thupl.29382475s0001
29382475	JGI_gene	CDS	36708	37494	.	+	1	Thupl.29382475s0001
29382475	JGI_gene	gene	107273	190767	.	-	.	Thupl.29382475s0002
29382475	JGI_gene	mRNA	107273	190767	.	-	.	Thupl.29382475s0002
29382475	JGI_gene	three_prime_UTR	107273	107734	.	-	.	Thupl.29382475s0002
29382475	JGI_gene	CDS	107735	107860	.	-	0	Thupl.29382475s0002
29382475	JGI_gene	CDS	108135	108228	.	-	1	Thupl.29382475s0002
29382475	JGI_gene	CDS	145522	145619	.	-	0	Thupl.29382475s0002
29382475	JGI_gene	CDS	146263	146371	.	-	1	Thupl.29382475s0002
29382475	JGI_gene	CDS	147425	147466	.	-	1	Thupl.29382475s0002
29382475	JGI_gene	CDS	147632	147707	.	-	2	Thupl.29382475s0002
29382475	JGI_gene	CDS	151029	151147	.	-	1	Thupl.29382475s0002
29382475	JGI_gene	CDS	151392	151463	.	-	1	Thupl.29382475s0002
29382475	JGI_gene	CDS	169564	169772	.	-	0	Thupl.29382475s0002
29382475	JGI_gene	CDS	170086	170168	.	-	2	Thupl.29382475s0002
29382475	JGI_gene	CDS	170493	170549	.	-	2	Thupl.29382475s0002
29382475	JGI_gene	CDS	172058	172207	.	-	2	Thupl.29382475s0002
29382475	JGI_gene	CDS	172521	172890	.	-	0	Thupl.29382475s0002
29382475	JGI_gene	CDS	190515	190652	.	-	0	Thupl.29382475s0002
29382475	JGI_gene	five_prime_UTR	190653	190767	.	-	.	Thupl.29382475s0002
29382475	JGI_gene	gene	689242	725077	.	-	.	Thupl.29382475s0003
29382475	JGI_gene	mRNA	689242	725077	.	-	.	Thupl.29382475s0003
29382475	JGI_gene	three_prime_UTR	689242	689557	.	-	.	Thupl.29382475s0003
29382475	JGI_gene	CDS	689558	690103	.	-	0	Thupl.29382475s0003
29382475	JGI_gene	CDS	724542	724913	.	-	0	Thupl.29382475s0003
29382475	JGI_gene	five_prime_UTR	724914	725077	.	-	.	Thupl.29382475s0003
29382475	JGI_gene	gene	1055145	1316345	.	+	.	Thupl.29382475s0004
29382475	JGI_gene	mRNA	1055145	1316345	.	+	.	Thupl.29382475s0004
29382475	JGI_gene	five_prime_UTR	1055145	1055347	.	+	.	Thupl.29382475s0004
29382475	JGI_gene	CDS	1055348	1055422	.	+	0	Thupl.29382475s0004
29382475	JGI_gene	CDS	1075259	1075423	.	+	0	Thupl.29382475s0004
29382475	JGI_gene	CDS	1075705	1075902	.	+	0	Thupl.29382475s0004
29382475	JGI_gene	CDS	1076718	1076796	.	+	0	Thupl.29382475s0004
29382475	JGI_gene	CDS	1076951	1077093	.	+	2	Thupl.29382475s0004
29382475	JGI_gene	CDS	1107916	1107997	.	+	0	Thupl.29382475s0004
29382475	JGI_gene	CDS	1132770	1132869	.	+	2	Thupl.29382475s0004
29382475	JGI_gene	CDS	1146078	1146204	.	+	1	Thupl.29382475s0004
29382475	JGI_gene	CDS	1175939	1177677	.	+	0	Thupl.29382475s0004
29382475	JGI_gene	CDS	1246453	1246556	.	+	1	Thupl.29382475s0004
29382475	JGI_gene	CDS	1313733	1314274	.	+	2	Thupl.29382475s0004
29382475	JGI_gene	three_prime_UTR	1314275	1316345	.	+	.	Thupl.29382475s0004
29382475	JGI_gene	gene	1500841	1504641	.	+	.	Thupl.29382475s0005
29382475	JGI_gene	mRNA	1500841	1504641	.	+	.	Thupl.29382475s0005
29382475	JGI_gene	five_prime_UTR	1500841	1501780	.	+	.	Thupl.29382475s0005
29382475	JGI_gene	CDS	1501781	1503284	.	+	0	Thupl.29382475s0005
29382475	JGI_gene	CDS	1504046	1504071	.	+	2	Thupl.29382475s0005
29382475	JGI_gene	three_prime_UTR	1504072	1504641	.	+	.	Thupl.29382475s0005
29382475	JGI_gene	gene	1742989	1743480	.	-	.	Thupl.29382475s0006
29382475	JGI_gene	mRNA	1742989	1743480	.	-	.	Thupl.29382475s0006
29382475	JGI_gene	CDS	1742989	1743480	.	-	0	Thupl.29382475s0006
29382475	JGI_gene	gene	1908565	1961525	.	-	.	Thupl.29382475s0007
29382475	JGI_gene	mRNA	1908565	1961525	.	-	.	Thupl.29382475s0007
29382475	JGI_gene	three_prime_UTR	1908565	1911754	.	-	.	Thupl.29382475s0007
29382475	JGI_gene	CDS	1911755	1911825	.	-	2	Thupl.29382475s0007
29382475	JGI_gene	CDS	1911920	1912012	.	-	2	Thupl.29382475s0007
29382475	JGI_gene	gene	1941220	1943011	.	+	.	Thupl.29382475s0008
29382475	JGI_gene	mRNA	1941220	1943011	.	+	.	Thupl.29382475s0008
29382475	JGI_gene	five_prime_UTR	1941220	1941752	.	+	.	Thupl.29382475s0008
29382475	JGI_gene	CDS	1941753	1942775	.	+	0	Thupl.29382475s0008
29382475	JGI_gene	three_prime_UTR	1942776	1943011	.	+	.	Thupl.29382475s0008
29382475	JGI_gene	CDS	1943857	1943989	.	-	0	Thupl.29382475s0007
29382475	JGI_gene	CDS	1944338	1944418	.	-	0	Thupl.29382475s0007
29382475	JGI_gene	CDS	1944528	1944728	.	-	0	Thupl.29382475s0007
29382475	JGI_gene	CDS	1944841	1945032	.	-	0	Thupl.29382475s0007
29382475	JGI_gene	CDS	1945446	1945658	.	-	0	Thupl.29382475s0007
29382475	JGI_gene	CDS	1960916	1961020	.	-	0	Thupl.29382475s0007
29382475	JGI_gene	five_prime_UTR	1961021	1961525	.	-	.	Thupl.29382475s0007
29382475	JGI_gene	gene	2262018	2263196	.	-	.	Thupl.29382475s0009
29382475	JGI_gene	mRNA	2262018	2263196	.	-	.	Thupl.29382475s0009
29382475	JGI_gene	three_prime_UTR	2262018	2262568	.	-	.	Thupl.29382475s0009
29382475	JGI_gene	CDS	2262569	2262700	.	-	0	Thupl.29382475s0009
29382475	JGI_gene	CDS	2262825	2262986	.	-	0	Thupl.29382475s0009
29382475	JGI_gene	CDS	2263099	2263128	.	-	0	Thupl.29382475s0009
29382475	JGI_gene	five_prime_UTR	2263129	2263196	.	-	.	Thupl.29382475s0009
29382475	JGI_gene	gene	2269754	2272714	.	-	.	Thupl.29382475s0010
29382475	JGI_gene	mRNA	2269754	2272714	.	-	.	Thupl.29382475s0010
29382475	JGI_gene	three_prime_UTR	2269754	2270114	.	-	.	Thupl.29382475s0010
29382475	JGI_gene	CDS	2270115	2270212	.	-	2	Thupl.29382475s0010
29382475	JGI_gene	CDS	2270337	2270397	.	-	0	Thupl.29382475s0010
29382475	JGI_gene	five_prime_UTR	2270398	2270418	.	-	.	Thupl.29382475s0010
29382475	JGI_gene	five_prime_UTR	2272464	2272714	.	-	.	Thupl.29382475s0010
29382475	JGI_gene	gene	2331732	2376739	.	-	.	Thupl.29382475s0011
29382475	JGI_gene	mRNA	2331732	2376739	.	-	.	Thupl.29382475s0011
29382475	JGI_gene	three_prime_UTR	2331732	2332031	.	-	.	Thupl.29382475s0011
29382475	JGI_gene	CDS	2332032	2332261	.	-	2	Thupl.29382475s0011
29382475	JGI_gene	CDS	2332353	2332488	.	-	0	Thupl.29382475s0011
29382475	JGI_gene	CDS	2332658	2332801	.	-	0	Thupl.29382475s0011
29382475	JGI_gene	CDS	2350470	2350688	.	-	0	Thupl.29382475s0011
29382475	JGI_gene	CDS	2351889	2351958	.	-	1	Thupl.29382475s0011
29382475	JGI_gene	CDS	2355860	2355924	.	-	0	Thupl.29382475s0011
29382475	JGI_gene	CDS	2356152	2356298	.	-	0	Thupl.29382475s0011
29382475	JGI_gene	CDS	2376103	2376474	.	-	0	Thupl.29382475s0011
29382475	JGI_gene	five_prime_UTR	2376475	2376739	.	-	.	Thupl.29382475s0011
29382475	JGI_gene	gene	2741373	2746743	.	+	.	Thupl.29382475s0012
29382475	JGI_gene	mRNA	2741373	2746743	.	+	.	Thupl.29382475s0012
29382475	JGI_gene	five_prime_UTR	2741373	2741871	.	+	.	Thupl.29382475s0012
29382475	JGI_gene	five_prime_UTR	2742050	2742127	.	+	.	Thupl.29382475s0012
29382475	JGI_gene	CDS	2742128	2744077	.	+	0	Thupl.29382475s0012
29382475	JGI_gene	three_prime_UTR	2744078	2746743	.	+	.	Thupl.29382475s0012
29382475	JGI_gene	gene	2804573	2848264	.	+	.	Thupl.29382475s0013
29382475	JGI_gene	mRNA	2804573	2848264	.	+	.	Thupl.29382475s0013
29382475	JGI_gene	five_prime_UTR	2804573	2804768	.	+	.	Thupl.29382475s0013
29382475	JGI_gene	CDS	2804769	2804782	.	+	0	Thupl.29382475s0013
29382475	JGI_gene	CDS	2820738	2820810	.	+	1	Thupl.29382475s0013
29382475	JGI_gene	CDS	2821153	2821200	.	+	0	Thupl.29382475s0013
29382475	JGI_gene	CDS	2832112	2832159	.	+	0	Thupl.29382475s0013
29382475	JGI_gene	CDS	2832318	2832389	.	+	0	Thupl.29382475s0013
29382475	JGI_gene	CDS	2832576	2832731	.	+	0	Thupl.29382475s0013
29382475	JGI_gene	CDS	2846747	2846850	.	+	0	Thupl.29382475s0013
29382475	JGI_gene	CDS	2846946	2847042	.	+	1	Thupl.29382475s0013
29382475	JGI_gene	three_prime_UTR	2847043	2848264	.	+	.	Thupl.29382475s0013
29382475	JGI_gene	gene	3092895	3171043	.	+	.	Thupl.29382475s0014
29382475	JGI_gene	mRNA	3092895	3171043	.	+	.	Thupl.29382475s0014
29382475	JGI_gene	five_prime_UTR	3092895	3093259	.	+	.	Thupl.29382475s0014
29382475	JGI_gene	CDS	3093260	3093641	.	+	0	Thupl.29382475s0014
29382475	JGI_gene	CDS	3136000	3136103	.	+	2	Thupl.29382475s0014
29382475	JGI_gene	CDS	3136290	3136398	.	+	0	Thupl.29382475s0014
29382475	JGI_gene	CDS	3167678	3167905	.	+	2	Thupl.29382475s0014
29382475	JGI_gene	CDS	3170421	3170485	.	+	2	Thupl.29382475s0014
29382475	JGI_gene	three_prime_UTR	3170486	3171043	.	+	.	Thupl.29382475s0014
29382475	JGI_gene	gene	3396067	3414552	.	-	.	Thupl.29382475s0015
29382475	JGI_gene	mRNA	3396067	3414552	.	-	.	Thupl.29382475s0015
29382475	JGI_gene	three_prime_UTR	3396067	3396246	.	-	.	Thupl.29382475s0015
29382475	JGI_gene	CDS	3396247	3396573	.	-	0	Thupl.29382475s0015
29382475	JGI_gene	CDS	3396703	3396759	.	-	0	Thupl.29382475s0015
29382475	JGI_gene	CDS	3410593	3410697	.	-	0	Thupl.29382475s0015
29382475	JGI_gene	CDS	3413043	3414275	.	-	0	Thupl.29382475s0015
29382475	JGI_gene	five_prime_UTR	3414276	3414552	.	-	.	Thupl.29382475s0015
29382475	JGI_gene	gene	3723532	3723849	.	-	.	Thupl.29382475s0016
29382475	JGI_gene	mRNA	3723532	3723849	.	-	.	Thupl.29382475s0016
29382475	JGI_gene	CDS	3723532	3723849	.	-	0	Thupl.29382475s0016
29382475	JGI_gene	gene	4150129	4153417	.	+	.	Thupl.29382475s0017
29382475	JGI_gene	mRNA	4150129	4153417	.	+	.	Thupl.29382475s0017
29382475	JGI_gene	five_prime_UTR	4150129	4150254	.	+	.	Thupl.29382475s0017
29382475	JGI_gene	CDS	4150255	4150567	.	+	0	Thupl.29382475s0017
29382475	JGI_gene	CDS	4152190	4152842	.	+	2	Thupl.29382475s0017
29382475	JGI_gene	three_prime_UTR	4152843	4153417	.	+	.	Thupl.29382475s0017
29382475	JGI_gene	gene	4618807	4619034	.	-	.	Thupl.29382475s0018
29382475	JGI_gene	mRNA	4618807	4619034	.	-	.	Thupl.29382475s0018
29382475	JGI_gene	CDS	4618807	4619034	.	-	0	Thupl.29382475s0018
29382475	JGI_gene	gene	4668402	4691969	.	-	.	Thupl.29382475s0019
29382475	JGI_gene	mRNA	4668402	4691969	.	-	.	Thupl.29382475s0019
29382475	JGI_gene	three_prime_UTR	4668402	4668838	.	-	.	Thupl.29382475s0019
29382475	JGI_gene	CDS	4668839	4669147	.	-	0	Thupl.29382475s0019
29382475	JGI_gene	CDS	4691671	4691838	.	-	0	Thupl.29382475s0019
29382475	JGI_gene	five_prime_UTR	4691839	4691969	.	-	.	Thupl.29382475s0019
29382475	JGI_gene	gene	4828224	4834713	.	+	.	Thupl.29382475s0020
29382475	JGI_gene	mRNA	4828224	4834713	.	+	.	Thupl.29382475s0020
29382475	JGI_gene	five_prime_UTR	4828224	4828375	.	+	.	Thupl.29382475s0020
29382475	JGI_gene	CDS	4828376	4828603	.	+	0	Thupl.29382475s0020
29382475	JGI_gene	CDS	4828703	4828764	.	+	0	Thupl.29382475s0020
29382475	JGI_gene	CDS	4829191	4829278	.	+	1	Thupl.29382475s0020
29382475	JGI_gene	CDS	4829745	4830008	.	+	0	Thupl.29382475s0020
29382475	JGI_gene	CDS	4830339	4830579	.	+	0	Thupl.29382475s0020
29382475	JGI_gene	CDS	4830800	4830876	.	+	2	Thupl.29382475s0020
29382475	JGI_gene	CDS	4830970	4831140	.	+	0	Thupl.29382475s0020
29382475	JGI_gene	CDS	4831232	4831324	.	+	0	Thupl.29382475s0020
29382475	JGI_gene	CDS	4831415	4831564	.	+	0	Thupl.29382475s0020
29382475	JGI_gene	CDS	4831651	4831737	.	+	0	Thupl.29382475s0020
29382475	JGI_gene	CDS	4831841	4832005	.	+	0	Thupl.29382475s0020
29382475	JGI_gene	CDS	4832101	4832220	.	+	0	Thupl.29382475s0020
29382475	JGI_gene	CDS	4832645	4832847	.	+	0	Thupl.29382475s0020
29382475	JGI_gene	CDS	4832935	4833084	.	+	1	Thupl.29382475s0020
29382475	JGI_gene	CDS	4833174	4833321	.	+	1	Thupl.29382475s0020
29382475	JGI_gene	CDS	4833913	4833996	.	+	0	Thupl.29382475s0020
29382475	JGI_gene	CDS	4834101	4834199	.	+	0	Thupl.29382475s0020
29382475	JGI_gene	three_prime_UTR	4834200	4834713	.	+	.	Thupl.29382475s0020
29382475	JGI_gene	gene	5450345	5461504	.	+	.	Thupl.29382475s0021
29382475	JGI_gene	mRNA	5450345	5461504	.	+	.	Thupl.29382475s0021
29382475	JGI_gene	five_prime_UTR	5450345	5450444	.	+	.	Thupl.29382475s0021
29382475	JGI_gene	CDS	5450445	5450505	.	+	0	Thupl.29382475s0021
29382475	JGI_gene	CDS	5456444	5456532	.	+	2	Thupl.29382475s0021
29382475	JGI_gene	CDS	5457007	5459445	.	+	0	Thupl.29382475s0021
29382475	JGI_gene	CDS	5459615	5459813	.	+	0	Thupl.29382475s0021
29382475	JGI_gene	CDS	5459935	5460758	.	+	2	Thupl.29382475s0021
29382475	JGI_gene	three_prime_UTR	5460759	5461504	.	+	.	Thupl.29382475s0021
29382475	JGI_gene	gene	5624303	5633175	.	-	.	Thupl.29382475s0022
29382475	JGI_gene	mRNA	5624303	5633175	.	-	.	Thupl.29382475s0022
29382475	JGI_gene	three_prime_UTR	5624303	5624441	.	-	.	Thupl.29382475s0022
29382475	JGI_gene	CDS	5624442	5624969	.	-	0	Thupl.29382475s0022
29382475	JGI_gene	CDS	5625860	5626207	.	-	0	Thupl.29382475s0022
29382475	JGI_gene	CDS	5630480	5630679	.	-	2	Thupl.29382475s0022
29382475	JGI_gene	CDS	5630769	5630892	.	-	0	Thupl.29382475s0022
29382475	JGI_gene	CDS	5631018	5631230	.	-	0	Thupl.29382475s0022
29382475	JGI_gene	CDS	5631434	5631544	.	-	0	Thupl.29382475s0022
29382475	JGI_gene	CDS	5631648	5631788	.	-	0	Thupl.29382475s0022
29382475	JGI_gene	CDS	5631914	5632244	.	-	1	Thupl.29382475s0022
29382475	JGI_gene	CDS	5632334	5632608	.	-	0	Thupl.29382475s0022
29382475	JGI_gene	five_prime_UTR	5632609	5633175	.	-	.	Thupl.29382475s0022
29382476	JGI_gene	gene	4954	9645	.	-	.	Thupl.29382476s0001
29382476	JGI_gene	mRNA	4954	9645	.	-	.	Thupl.29382476s0001
29382476	JGI_gene	three_prime_UTR	4954	5511	.	-	.	Thupl.29382476s0001
29382476	JGI_gene	CDS	5512	5750	.	-	2	Thupl.29382476s0001
29382476	JGI_gene	CDS	6164	6434	.	-	0	Thupl.29382476s0001
29382476	JGI_gene	CDS	6530	6699	.	-	2	Thupl.29382476s0001
29382476	JGI_gene	CDS	9025	9234	.	-	2	Thupl.29382476s0001
29382476	JGI_gene	CDS	9340	9601	.	-	0	Thupl.29382476s0001
29382476	JGI_gene	five_prime_UTR	9602	9645	.	-	.	Thupl.29382476s0001
29382476	JGI_gene	gene	191116	192090	.	-	.	Thupl.29382476s0002
29382476	JGI_gene	mRNA	191116	192090	.	-	.	Thupl.29382476s0002
29382476	JGI_gene	three_prime_UTR	191116	191635	.	-	.	Thupl.29382476s0002
29382476	JGI_gene	CDS	191636	191839	.	-	0	Thupl.29382476s0002
29382476	JGI_gene	five_prime_UTR	191840	192090	.	-	.	Thupl.29382476s0002
29382476	JGI_gene	gene	356654	357127	.	-	.	Thupl.29382476s0003
29382476	JGI_gene	mRNA	356654	357127	.	-	.	Thupl.29382476s0003
29382476	JGI_gene	three_prime_UTR	356654	356812	.	-	.	Thupl.29382476s0003
29382476	JGI_gene	CDS	356813	357124	.	-	0	Thupl.29382476s0003
29382476	JGI_gene	five_prime_UTR	357125	357127	.	-	.	Thupl.29382476s0003
29382476	JGI_gene	gene	372316	374312	.	+	.	Thupl.29382476s0004
29382476	JGI_gene	mRNA	372316	374312	.	+	.	Thupl.29382476s0004
29382476	JGI_gene	five_prime_UTR	372316	372518	.	+	.	Thupl.29382476s0004
29382476	JGI_gene	CDS	372519	372539	.	+	0	Thupl.29382476s0004
29382476	JGI_gene	CDS	372647	373910	.	+	0	Thupl.29382476s0004
29382476	JGI_gene	CDS	374085	374098	.	+	2	Thupl.29382476s0004
29382476	JGI_gene	three_prime_UTR	374099	374312	.	+	.	Thupl.29382476s0004
29382476	JGI_gene	gene	435094	435942	.	-	.	Thupl.29382476s0005
29382476	JGI_gene	mRNA	435094	435942	.	-	.	Thupl.29382476s0005
29382476	JGI_gene	CDS	435094	435695	.	-	2	Thupl.29382476s0005
29382476	JGI_gene	CDS	435795	435942	.	-	0	Thupl.29382476s0005
29382476	JGI_gene	gene	494980	496010	.	+	.	Thupl.29382476s0006
29382476	JGI_gene	mRNA	494980	496010	.	+	.	Thupl.29382476s0006
29382476	JGI_gene	five_prime_UTR	494980	495001	.	+	.	Thupl.29382476s0006
29382476	JGI_gene	CDS	495002	495694	.	+	0	Thupl.29382476s0006
29382476	JGI_gene	three_prime_UTR	495695	496010	.	+	.	Thupl.29382476s0006
29382476	JGI_gene	gene	824015	828956	.	+	.	Thupl.29382476s0007
29382476	JGI_gene	mRNA	824015	828956	.	+	.	Thupl.29382476s0007
29382476	JGI_gene	five_prime_UTR	824015	824362	.	+	.	Thupl.29382476s0007
29382476	JGI_gene	CDS	824363	824872	.	+	0	Thupl.29382476s0007
29382476	JGI_gene	CDS	827187	827360	.	+	0	Thupl.29382476s0007
29382476	JGI_gene	CDS	827668	827838	.	+	0	Thupl.29382476s0007
29382476	JGI_gene	CDS	827936	828115	.	+	0	Thupl.29382476s0007
29382476	JGI_gene	CDS	828330	828677	.	+	0	Thupl.29382476s0007
29382476	JGI_gene	three_prime_UTR	828678	828956	.	+	.	Thupl.29382476s0007
29382476	JGI_gene	gene	968907	969749	.	-	.	Thupl.29382476s0008
29382476	JGI_gene	mRNA	968907	969749	.	-	.	Thupl.29382476s0008
29382476	JGI_gene	CDS	968907	969209	.	-	0	Thupl.29382476s0008
29382476	JGI_gene	CDS	969273	969749	.	-	0	Thupl.29382476s0008
29382476	JGI_gene	gene	1093028	1134722	.	+	.	Thupl.29382476s0009
29382476	JGI_gene	mRNA	1093028	1134722	.	+	.	Thupl.29382476s0009
29382476	JGI_gene	five_prime_UTR	1093028	1093321	.	+	.	Thupl.29382476s0009
29382476	JGI_gene	five_prime_UTR	1108979	1109017	.	+	.	Thupl.29382476s0009
29382476	JGI_gene	CDS	1109018	1109212	.	+	0	Thupl.29382476s0009
29382476	JGI_gene	CDS	1109454	1109538	.	+	0	Thupl.29382476s0009
29382476	JGI_gene	CDS	1132147	1132201	.	+	2	Thupl.29382476s0009
29382476	JGI_gene	CDS	1133916	1134054	.	+	1	Thupl.29382476s0009
29382476	JGI_gene	CDS	1134140	1134238	.	+	0	Thupl.29382476s0009
29382476	JGI_gene	three_prime_UTR	1134239	1134722	.	+	.	Thupl.29382476s0009
29382476	JGI_gene	gene	1315925	1317989	.	+	.	Thupl.29382476s0010
29382476	JGI_gene	mRNA	1315925	1317989	.	+	.	Thupl.29382476s0010
29382476	JGI_gene	five_prime_UTR	1315925	1316738	.	+	.	Thupl.29382476s0010
29382476	JGI_gene	CDS	1316739	1317614	.	+	0	Thupl.29382476s0010
29382476	JGI_gene	three_prime_UTR	1317615	1317989	.	+	.	Thupl.29382476s0010
29382476	JGI_gene	gene	1598409	1598756	.	+	.	Thupl.29382476s0011
29382476	JGI_gene	mRNA	1598409	1598756	.	+	.	Thupl.29382476s0011
29382476	JGI_gene	CDS	1598409	1598756	.	+	0	Thupl.29382476s0011
29382476	JGI_gene	gene	1624421	1624720	.	-	.	Thupl.29382476s0012
29382476	JGI_gene	mRNA	1624421	1624720	.	-	.	Thupl.29382476s0012
29382476	JGI_gene	CDS	1624421	1624720	.	-	0	Thupl.29382476s0012
29382476	JGI_gene	gene	1718453	1720723	.	+	.	Thupl.29382476s0013
29382476	JGI_gene	mRNA	1718453	1720723	.	+	.	Thupl.29382476s0013
29382476	JGI_gene	five_prime_UTR	1718453	1719348	.	+	.	Thupl.29382476s0013
29382476	JGI_gene	CDS	1719349	1720230	.	+	0	Thupl.29382476s0013
29382476	JGI_gene	three_prime_UTR	1720231	1720723	.	+	.	Thupl.29382476s0013
29382476	JGI_gene	gene	2449785	2468052	.	+	.	Thupl.29382476s0014
29382476	JGI_gene	mRNA	2449785	2468052	.	+	.	Thupl.29382476s0014
29382476	JGI_gene	five_prime_UTR	2449785	2449941	.	+	.	Thupl.29382476s0014
29382476	JGI_gene	five_prime_UTR	2450239	2450347	.	+	.	Thupl.29382476s0014
29382476	JGI_gene	CDS	2450348	2450452	.	+	0	Thupl.29382476s0014
29382476	JGI_gene	CDS	2460725	2460762	.	+	0	Thupl.29382476s0014
29382476	JGI_gene	CDS	2460866	2461093	.	+	1	Thupl.29382476s0014
29382476	JGI_gene	CDS	2461198	2461421	.	+	1	Thupl.29382476s0014
29382476	JGI_gene	CDS	2461534	2461691	.	+	2	Thupl.29382476s0014
29382476	JGI_gene	CDS	2461921	2462446	.	+	0	Thupl.29382476s0014
29382476	JGI_gene	CDS	2462599	2464433	.	+	2	Thupl.29382476s0014
29382476	JGI_gene	three_prime_UTR	2464434	2468052	.	+	.	Thupl.29382476s0014
29382476	JGI_gene	gene	2510285	2546933	.	-	.	Thupl.29382476s0015
29382476	JGI_gene	mRNA	2510285	2546933	.	-	.	Thupl.29382476s0015
29382476	JGI_gene	three_prime_UTR	2510285	2511111	.	-	.	Thupl.29382476s0015
29382476	JGI_gene	CDS	2511112	2511222	.	-	0	Thupl.29382476s0015
29382476	JGI_gene	CDS	2511320	2511424	.	-	0	Thupl.29382476s0015
29382476	JGI_gene	CDS	2511605	2511872	.	-	1	Thupl.29382476s0015
29382476	JGI_gene	CDS	2546433	2546644	.	-	0	Thupl.29382476s0015
29382476	JGI_gene	five_prime_UTR	2546645	2546772	.	-	.	Thupl.29382476s0015
29382476	JGI_gene	five_prime_UTR	2546892	2546933	.	-	.	Thupl.29382476s0015
29382476	JGI_gene	gene	2724588	2803268	.	-	.	Thupl.29382476s0016
29382476	JGI_gene	mRNA	2724588	2803268	.	-	.	Thupl.29382476s0016
29382476	JGI_gene	three_prime_UTR	2724588	2724873	.	-	.	Thupl.29382476s0016
29382476	JGI_gene	CDS	2724874	2724982	.	-	1	Thupl.29382476s0016
29382476	JGI_gene	CDS	2740162	2740172	.	-	0	Thupl.29382476s0016
29382476	JGI_gene	CDS	2748740	2748893	.	-	1	Thupl.29382476s0016
29382476	JGI_gene	CDS	2768798	2768854	.	-	1	Thupl.29382476s0016
29382476	JGI_gene	CDS	2768957	2769042	.	-	0	Thupl.29382476s0016
29382476	JGI_gene	CDS	2769385	2769503	.	-	2	Thupl.29382476s0016
29382476	JGI_gene	CDS	2783308	2783381	.	-	1	Thupl.29382476s0016
29382476	JGI_gene	CDS	2783579	2783672	.	-	2	Thupl.29382476s0016
29382476	JGI_gene	CDS	2802995	2803109	.	-	0	Thupl.29382476s0016
29382476	JGI_gene	five_prime_UTR	2803110	2803268	.	-	.	Thupl.29382476s0016
29382476	JGI_gene	gene	2917899	2961947	.	+	.	Thupl.29382476s0017
29382476	JGI_gene	mRNA	2917899	2961947	.	+	.	Thupl.29382476s0017
29382476	JGI_gene	five_prime_UTR	2917899	2918256	.	+	.	Thupl.29382476s0017
29382476	JGI_gene	CDS	2918257	2918455	.	+	0	Thupl.29382476s0017
29382476	JGI_gene	CDS	2926902	2926992	.	+	2	Thupl.29382476s0017
29382476	JGI_gene	CDS	2933981	2934057	.	+	1	Thupl.29382476s0017
29382476	JGI_gene	CDS	2942199	2942317	.	+	2	Thupl.29382476s0017
29382476	JGI_gene	CDS	2942624	2942709	.	+	0	Thupl.29382476s0017
29382476	JGI_gene	CDS	2942850	2942900	.	+	1	Thupl.29382476s0017
29382476	JGI_gene	CDS	2943909	2944062	.	+	1	Thupl.29382476s0017
29382476	JGI_gene	CDS	2953169	2953182	.	+	0	Thupl.29382476s0017
29382476	JGI_gene	CDS	2961397	2961505	.	+	1	Thupl.29382476s0017
29382476	JGI_gene	three_prime_UTR	2961506	2961947	.	+	.	Thupl.29382476s0017
29382476	JGI_gene	gene	3022947	3072113	.	-	.	Thupl.29382476s0018
29382476	JGI_gene	mRNA	3022947	3072113	.	-	.	Thupl.29382476s0018
29382476	JGI_gene	three_prime_UTR	3022947	3023003	.	-	.	Thupl.29382476s0018
29382476	JGI_gene	CDS	3023004	3023354	.	-	0	Thupl.29382476s0018
29382476	JGI_gene	CDS	3023697	3023930	.	-	0	Thupl.29382476s0018
29382476	JGI_gene	CDS	3035837	3035917	.	-	0	Thupl.29382476s0018
29382476	JGI_gene	CDS	3071061	3071315	.	-	0	Thupl.29382476s0018
29382476	JGI_gene	CDS	3071485	3071595	.	-	0	Thupl.29382476s0018
29382476	JGI_gene	five_prime_UTR	3071596	3071610	.	-	.	Thupl.29382476s0018
29382476	JGI_gene	five_prime_UTR	3071748	3072113	.	-	.	Thupl.29382476s0018
29382476	JGI_gene	gene	3106067	3107807	.	+	.	Thupl.29382476s0019
29382476	JGI_gene	mRNA	3106067	3107807	.	+	.	Thupl.29382476s0019
29382476	JGI_gene	five_prime_UTR	3106067	3106679	.	+	.	Thupl.29382476s0019
29382476	JGI_gene	CDS	3106680	3107756	.	+	0	Thupl.29382476s0019
29382476	JGI_gene	three_prime_UTR	3107757	3107807	.	+	.	Thupl.29382476s0019
29382476	JGI_gene	gene	3111832	3118098	.	-	.	Thupl.29382476s0020
29382476	JGI_gene	mRNA	3111832	3118098	.	-	.	Thupl.29382476s0020
29382476	JGI_gene	three_prime_UTR	3111832	3112098	.	-	.	Thupl.29382476s0020
29382476	JGI_gene	CDS	3112099	3112383	.	-	0	Thupl.29382476s0020
29382476	JGI_gene	CDS	3113126	3113214	.	-	2	Thupl.29382476s0020
29382476	JGI_gene	CDS	3113317	3113534	.	-	1	Thupl.29382476s0020
29382476	JGI_gene	CDS	3113722	3113856	.	-	1	Thupl.29382476s0020
29382476	JGI_gene	CDS	3114054	3114121	.	-	0	Thupl.29382476s0020
29382476	JGI_gene	CDS	3114217	3114358	.	-	1	Thupl.29382476s0020
29382476	JGI_gene	CDS	3114473	3114883	.	-	1	Thupl.29382476s0020
29382476	JGI_gene	CDS	3115015	3115149	.	-	1	Thupl.29382476s0020
29382476	JGI_gene	CDS	3115229	3115336	.	-	1	Thupl.29382476s0020
29382476	JGI_gene	CDS	3115513	3115604	.	-	0	Thupl.29382476s0020
29382476	JGI_gene	CDS	3115800	3115848	.	-	1	Thupl.29382476s0020
29382476	JGI_gene	CDS	3115946	3116036	.	-	2	Thupl.29382476s0020
29382476	JGI_gene	CDS	3116131	3116372	.	-	1	Thupl.29382476s0020
29382476	JGI_gene	CDS	3117746	3117936	.	-	0	Thupl.29382476s0020
29382476	JGI_gene	five_prime_UTR	3117937	3118098	.	-	.	Thupl.29382476s0020
29382477	JGI_gene	gene	98163	98778	.	+	.	Thupl.29382477s0001
29382477	JGI_gene	mRNA	98163	98778	.	+	.	Thupl.29382477s0001
29382477	JGI_gene	five_prime_UTR	98163	98188	.	+	.	Thupl.29382477s0001
29382477	JGI_gene	CDS	98189	98557	.	+	0	Thupl.29382477s0001
29382477	JGI_gene	three_prime_UTR	98558	98778	.	+	.	Thupl.29382477s0001
29382477	JGI_gene	gene	143544	144597	.	-	.	Thupl.29382477s0002
29382477	JGI_gene	mRNA	143544	144597	.	-	.	Thupl.29382477s0002
29382477	JGI_gene	CDS	143544	144350	.	-	0	Thupl.29382477s0002
29382477	JGI_gene	five_prime_UTR	144351	144597	.	-	.	Thupl.29382477s0002
29382477	JGI_gene	gene	171806	178669	.	+	.	Thupl.29382477s0003
29382477	JGI_gene	mRNA	171806	178669	.	+	.	Thupl.29382477s0003
29382477	JGI_gene	CDS	171806	171808	.	+	0	Thupl.29382477s0003
29382477	JGI_gene	CDS	172396	172890	.	+	0	Thupl.29382477s0003
29382477	JGI_gene	three_prime_UTR	172891	172989	.	+	.	Thupl.29382477s0003
29382477	JGI_gene	three_prime_UTR	174109	174155	.	+	.	Thupl.29382477s0003
29382477	JGI_gene	three_prime_UTR	178424	178669	.	+	.	Thupl.29382477s0003
29382477	JGI_gene	gene	288082	288667	.	+	.	Thupl.29382477s0004
29382477	JGI_gene	mRNA	288082	288667	.	+	.	Thupl.29382477s0004
29382477	JGI_gene	five_prime_UTR	288082	288108	.	+	.	Thupl.29382477s0004
29382477	JGI_gene	CDS	288109	288477	.	+	0	Thupl.29382477s0004
29382477	JGI_gene	three_prime_UTR	288478	288667	.	+	.	Thupl.29382477s0004
29382477	JGI_gene	gene	316142	316540	.	+	.	Thupl.29382477s0005
29382477	JGI_gene	mRNA	316142	316540	.	+	.	Thupl.29382477s0005
29382477	JGI_gene	CDS	316142	316540	.	+	0	Thupl.29382477s0005
29382480	JGI_gene	gene	32671	72552	.	+	.	Thupl.29382480s0001
29382480	JGI_gene	mRNA	32671	72552	.	+	.	Thupl.29382480s0001
29382480	JGI_gene	CDS	32671	33426	.	+	0	Thupl.29382480s0001
29382480	JGI_gene	CDS	42339	42470	.	+	0	Thupl.29382480s0001
29382480	JGI_gene	CDS	72096	72335	.	+	0	Thupl.29382480s0001
29382480	JGI_gene	CDS	72439	72552	.	+	0	Thupl.29382480s0001
29382480	JGI_gene	gene	492771	504135	.	-	.	Thupl.29382480s0002
29382480	JGI_gene	mRNA	492771	504135	.	-	.	Thupl.29382480s0002
29382480	JGI_gene	three_prime_UTR	492771	496876	.	-	.	Thupl.29382480s0002
29382480	JGI_gene	CDS	496877	496952	.	-	1	Thupl.29382480s0002
29382480	JGI_gene	CDS	497059	497343	.	-	1	Thupl.29382480s0002
29382480	JGI_gene	CDS	497443	497513	.	-	0	Thupl.29382480s0002
29382480	JGI_gene	CDS	497663	497739	.	-	2	Thupl.29382480s0002
29382480	JGI_gene	CDS	497929	498034	.	-	0	Thupl.29382480s0002
29382480	JGI_gene	CDS	498225	498352	.	-	2	Thupl.29382480s0002
29382480	JGI_gene	CDS	498451	498583	.	-	0	Thupl.29382480s0002
29382480	JGI_gene	CDS	498855	498983	.	-	0	Thupl.29382480s0002
29382480	JGI_gene	CDS	499097	499252	.	-	0	Thupl.29382480s0002
29382480	JGI_gene	CDS	499451	499527	.	-	2	Thupl.29382480s0002
29382480	JGI_gene	CDS	499622	499682	.	-	0	Thupl.29382480s0002
29382480	JGI_gene	CDS	499939	500073	.	-	0	Thupl.29382480s0002
29382480	JGI_gene	CDS	500331	500454	.	-	1	Thupl.29382480s0002
29382480	JGI_gene	CDS	500629	500694	.	-	1	Thupl.29382480s0002
29382480	JGI_gene	CDS	500793	500895	.	-	2	Thupl.29382480s0002
29382480	JGI_gene	CDS	501028	501127	.	-	0	Thupl.29382480s0002
29382480	JGI_gene	five_prime_UTR	501128	501156	.	-	.	Thupl.29382480s0002
29382480	JGI_gene	five_prime_UTR	503637	504135	.	-	.	Thupl.29382480s0002
29382480	JGI_gene	gene	613385	927138	.	-	.	Thupl.29382480s0003
29382480	JGI_gene	mRNA	613385	927138	.	-	.	Thupl.29382480s0003
29382480	JGI_gene	three_prime_UTR	613385	613600	.	-	.	Thupl.29382480s0003
29382480	JGI_gene	CDS	613601	613930	.	-	0	Thupl.29382480s0003
29382480	JGI_gene	CDS	641347	641517	.	-	0	Thupl.29382480s0003
29382480	JGI_gene	CDS	685935	686036	.	-	0	Thupl.29382480s0003
29382480	JGI_gene	CDS	691186	691330	.	-	1	Thupl.29382480s0003
29382480	JGI_gene	CDS	691488	691576	.	-	0	Thupl.29382480s0003
29382480	JGI_gene	CDS	752640	752738	.	-	0	Thupl.29382480s0003
29382480	JGI_gene	CDS	752860	752943	.	-	0	Thupl.29382480s0003
29382480	JGI_gene	CDS	774039	774111	.	-	1	Thupl.29382480s0003
29382480	JGI_gene	CDS	834595	834728	.	-	0	Thupl.29382480s0003
29382480	JGI_gene	CDS	868384	868493	.	-	2	Thupl.29382480s0003
29382480	JGI_gene	gene	880606	881079	.	+	.	Thupl.29382480s0004
29382480	JGI_gene	mRNA	880606	881079	.	+	.	Thupl.29382480s0004
29382480	JGI_gene	CDS	880606	881079	.	+	0	Thupl.29382480s0004
29382480	JGI_gene	CDS	905366	905408	.	-	0	Thupl.29382480s0003
29382480	JGI_gene	CDS	905529	905621	.	-	0	Thupl.29382480s0003
29382480	JGI_gene	CDS	919766	919885	.	-	0	Thupl.29382480s0003
29382480	JGI_gene	CDS	924980	925089	.	-	2	Thupl.29382480s0003
29382480	JGI_gene	CDS	926527	926586	.	-	2	Thupl.29382480s0003
29382480	JGI_gene	CDS	926681	926861	.	-	0	Thupl.29382480s0003
29382480	JGI_gene	five_prime_UTR	926862	927138	.	-	.	Thupl.29382480s0003
29382480	JGI_gene	gene	1024491	1024959	.	+	.	Thupl.29382480s0005
29382480	JGI_gene	mRNA	1024491	1024959	.	+	.	Thupl.29382480s0005
29382480	JGI_gene	CDS	1024491	1024592	.	+	0	Thupl.29382480s0005
29382480	JGI_gene	CDS	1024759	1024959	.	+	0	Thupl.29382480s0005
29382480	JGI_gene	gene	1038679	1041279	.	-	.	Thupl.29382480s0006
29382480	JGI_gene	mRNA	1038679	1041279	.	-	.	Thupl.29382480s0006
29382480	JGI_gene	three_prime_UTR	1038679	1039798	.	-	.	Thupl.29382480s0006
29382480	JGI_gene	CDS	1039799	1041262	.	-	0	Thupl.29382480s0006
29382480	JGI_gene	five_prime_UTR	1041263	1041279	.	-	.	Thupl.29382480s0006
29382480	JGI_gene	gene	1043087	1045571	.	+	.	Thupl.29382480s0007
29382480	JGI_gene	mRNA	1043087	1045571	.	+	.	Thupl.29382480s0007
29382480	JGI_gene	CDS	1043087	1043126	.	+	0	Thupl.29382480s0007
29382480	JGI_gene	CDS	1043424	1043675	.	+	2	Thupl.29382480s0007
29382480	JGI_gene	CDS	1045543	1045571	.	+	2	Thupl.29382480s0007
29382480	JGI_gene	gene	1117116	1242897	.	+	.	Thupl.29382480s0008
29382480	JGI_gene	mRNA	1117116	1242897	.	+	.	Thupl.29382480s0008
29382480	JGI_gene	five_prime_UTR	1117116	1117240	.	+	.	Thupl.29382480s0008
29382480	JGI_gene	CDS	1117241	1117394	.	+	0	Thupl.29382480s0008
29382480	JGI_gene	CDS	1130139	1130364	.	+	2	Thupl.29382480s0008
29382480	JGI_gene	CDS	1130477	1130611	.	+	1	Thupl.29382480s0008
29382480	JGI_gene	gene	1141257	1146768	.	+	.	Thupl.29382480s0009
29382480	JGI_gene	mRNA	1141257	1146768	.	+	.	Thupl.29382480s0009
29382480	JGI_gene	five_prime_UTR	1141257	1141712	.	+	.	Thupl.29382480s0009
29382480	JGI_gene	CDS	1141713	1143068	.	+	0	Thupl.29382480s0009
29382480	JGI_gene	three_prime_UTR	1143069	1146768	.	+	.	Thupl.29382480s0009
29382480	JGI_gene	CDS	1154528	1154747	.	+	1	Thupl.29382480s0008
29382480	JGI_gene	gene	1182571	1186017	.	+	.	Thupl.29382480s0010
29382480	JGI_gene	mRNA	1182571	1186017	.	+	.	Thupl.29382480s0010
29382480	JGI_gene	five_prime_UTR	1182571	1183194	.	+	.	Thupl.29382480s0010
29382480	JGI_gene	CDS	1183195	1184238	.	+	0	Thupl.29382480s0010
29382480	JGI_gene	three_prime_UTR	1184239	1186017	.	+	.	Thupl.29382480s0010
29382480	JGI_gene	CDS	1196774	1196960	.	+	0	Thupl.29382480s0008
29382480	JGI_gene	CDS	1197322	1197506	.	+	2	Thupl.29382480s0008
29382480	JGI_gene	CDS	1198741	1198878	.	+	0	Thupl.29382480s0008
29382480	JGI_gene	CDS	1242105	1242233	.	+	0	Thupl.29382480s0008
29382480	JGI_gene	three_prime_UTR	1242234	1242897	.	+	.	Thupl.29382480s0008
29382480	JGI_gene	gene	1329164	1374295	.	-	.	Thupl.29382480s0011
29382480	JGI_gene	mRNA	1329164	1374295	.	-	.	Thupl.29382480s0011
29382480	JGI_gene	three_prime_UTR	1329164	1329702	.	-	.	Thupl.29382480s0011
29382480	JGI_gene	CDS	1329703	1329816	.	-	0	Thupl.29382480s0011
29382480	JGI_gene	CDS	1329913	1330152	.	-	0	Thupl.29382480s0011
29382480	JGI_gene	CDS	1370169	1370306	.	-	0	Thupl.29382480s0011
29382480	JGI_gene	CDS	1372920	1373849	.	-	0	Thupl.29382480s0011
29382480	JGI_gene	five_prime_UTR	1373850	1374295	.	-	.	Thupl.29382480s0011
29382480	JGI_gene	gene	1448830	1473699	.	-	.	Thupl.29382480s0012
29382480	JGI_gene	mRNA	1448830	1473699	.	-	.	Thupl.29382480s0012
29382480	JGI_gene	three_prime_UTR	1448830	1449479	.	-	.	Thupl.29382480s0012
29382480	JGI_gene	CDS	1449480	1449593	.	-	0	Thupl.29382480s0012
29382480	JGI_gene	CDS	1449697	1449936	.	-	0	Thupl.29382480s0012
29382480	JGI_gene	CDS	1466122	1466259	.	-	0	Thupl.29382480s0012
29382480	JGI_gene	CDS	1472641	1473498	.	-	0	Thupl.29382480s0012
29382480	JGI_gene	five_prime_UTR	1473499	1473699	.	-	.	Thupl.29382480s0012
29382481	JGI_gene	gene	252688	253658	.	+	.	Thupl.29382481s0001
29382481	JGI_gene	mRNA	252688	253658	.	+	.	Thupl.29382481s0001
29382481	JGI_gene	five_prime_UTR	252688	252820	.	+	.	Thupl.29382481s0001
29382481	JGI_gene	CDS	252821	253654	.	+	0	Thupl.29382481s0001
29382481	JGI_gene	three_prime_UTR	253655	253658	.	+	.	Thupl.29382481s0001
29382481	JGI_gene	gene	274387	402790	.	+	.	Thupl.29382481s0002
29382481	JGI_gene	mRNA	274387	402790	.	+	.	Thupl.29382481s0002
29382481	JGI_gene	five_prime_UTR	274387	274634	.	+	.	Thupl.29382481s0002
29382481	JGI_gene	CDS	274635	274806	.	+	0	Thupl.29382481s0002
29382481	JGI_gene	CDS	284957	285048	.	+	2	Thupl.29382481s0002
29382481	JGI_gene	CDS	344217	344335	.	+	0	Thupl.29382481s0002
29382481	JGI_gene	CDS	402260	402338	.	+	1	Thupl.29382481s0002
29382481	JGI_gene	three_prime_UTR	402339	402790	.	+	.	Thupl.29382481s0002
29382481	JGI_gene	gene	406346	406786	.	+	.	Thupl.29382481s0003
29382481	JGI_gene	mRNA	406346	406786	.	+	.	Thupl.29382481s0003
29382481	JGI_gene	CDS	406346	406786	.	+	0	Thupl.29382481s0003
29382481	JGI_gene	gene	533386	536512	.	-	.	Thupl.29382481s0004
29382481	JGI_gene	mRNA	533386	536512	.	-	.	Thupl.29382481s0004
29382481	JGI_gene	three_prime_UTR	533386	533593	.	-	.	Thupl.29382481s0004
29382481	JGI_gene	CDS	533594	533744	.	-	1	Thupl.29382481s0004
29382481	JGI_gene	CDS	533851	534116	.	-	0	Thupl.29382481s0004
29382481	JGI_gene	CDS	536510	536512	.	-	0	Thupl.29382481s0004
29382481	JGI_gene	gene	549871	553181	.	-	.	Thupl.29382481s0005
29382481	JGI_gene	mRNA	549871	553181	.	-	.	Thupl.29382481s0005
29382481	JGI_gene	CDS	549871	550021	.	-	1	Thupl.29382481s0005
29382481	JGI_gene	CDS	550128	550393	.	-	0	Thupl.29382481s0005
29382481	JGI_gene	CDS	553179	553181	.	-	0	Thupl.29382481s0005
29382481	JGI_gene	gene	815344	823414	.	+	.	Thupl.29382481s0006
29382481	JGI_gene	mRNA	815344	823414	.	+	.	Thupl.29382481s0006
29382481	JGI_gene	five_prime_UTR	815344	815361	.	+	.	Thupl.29382481s0006
29382481	JGI_gene	five_prime_UTR	815783	815892	.	+	.	Thupl.29382481s0006
29382481	JGI_gene	five_prime_UTR	815993	816065	.	+	.	Thupl.29382481s0006
29382481	JGI_gene	CDS	816066	817463	.	+	0	Thupl.29382481s0006
29382481	JGI_gene	CDS	817573	817641	.	+	0	Thupl.29382481s0006
29382481	JGI_gene	CDS	817734	817938	.	+	0	Thupl.29382481s0006
29382481	JGI_gene	CDS	818104	818212	.	+	2	Thupl.29382481s0006
29382481	JGI_gene	CDS	818474	818542	.	+	1	Thupl.29382481s0006
29382481	JGI_gene	CDS	818836	818889	.	+	1	Thupl.29382481s0006
29382481	JGI_gene	CDS	819147	819197	.	+	1	Thupl.29382481s0006
29382481	JGI_gene	CDS	819481	819565	.	+	1	Thupl.29382481s0006
29382481	JGI_gene	CDS	819685	819744	.	+	0	Thupl.29382481s0006
29382481	JGI_gene	CDS	819880	819932	.	+	0	Thupl.29382481s0006
29382481	JGI_gene	CDS	820076	820254	.	+	1	Thupl.29382481s0006
29382481	JGI_gene	CDS	820558	820774	.	+	2	Thupl.29382481s0006
29382481	JGI_gene	CDS	820981	821038	.	+	1	Thupl.29382481s0006
29382481	JGI_gene	CDS	821166	821222	.	+	0	Thupl.29382481s0006
29382481	JGI_gene	CDS	821365	821607	.	+	0	Thupl.29382481s0006
29382481	JGI_gene	CDS	821690	821754	.	+	0	Thupl.29382481s0006
29382481	JGI_gene	CDS	821889	821945	.	+	1	Thupl.29382481s0006
29382481	JGI_gene	CDS	822105	822198	.	+	1	Thupl.29382481s0006
29382481	JGI_gene	CDS	822478	822618	.	+	0	Thupl.29382481s0006
29382481	JGI_gene	CDS	822816	822917	.	+	0	Thupl.29382481s0006
29382481	JGI_gene	three_prime_UTR	822918	823414	.	+	.	Thupl.29382481s0006
29382481	JGI_gene	gene	883433	887396	.	+	.	Thupl.29382481s0007
29382481	JGI_gene	mRNA	883433	887396	.	+	.	Thupl.29382481s0007
29382481	JGI_gene	five_prime_UTR	883433	883747	.	+	.	Thupl.29382481s0007
29382481	JGI_gene	CDS	883748	885946	.	+	0	Thupl.29382481s0007
29382481	JGI_gene	three_prime_UTR	885947	886050	.	+	.	Thupl.29382481s0007
29382481	JGI_gene	three_prime_UTR	886196	886299	.	+	.	Thupl.29382481s0007
29382481	JGI_gene	three_prime_UTR	886407	887396	.	+	.	Thupl.29382481s0007
29382481	JGI_gene	gene	902673	903505	.	+	.	Thupl.29382481s0008
29382481	JGI_gene	mRNA	902673	903505	.	+	.	Thupl.29382481s0008
29382481	JGI_gene	five_prime_UTR	902673	902686	.	+	.	Thupl.29382481s0008
29382481	JGI_gene	CDS	902687	903067	.	+	0	Thupl.29382481s0008
29382481	JGI_gene	three_prime_UTR	903068	903505	.	+	.	Thupl.29382481s0008
29382481	JGI_gene	gene	1085820	1088671	.	+	.	Thupl.29382481s0009
29382481	JGI_gene	mRNA	1085820	1088671	.	+	.	Thupl.29382481s0009
29382481	JGI_gene	five_prime_UTR	1085820	1085936	.	+	.	Thupl.29382481s0009
29382481	JGI_gene	CDS	1085937	1087709	.	+	0	Thupl.29382481s0009
29382481	JGI_gene	three_prime_UTR	1087710	1088671	.	+	.	Thupl.29382481s0009
29382481	JGI_gene	gene	1205251	1205598	.	+	.	Thupl.29382481s0010
29382481	JGI_gene	mRNA	1205251	1205598	.	+	.	Thupl.29382481s0010
29382481	JGI_gene	CDS	1205251	1205598	.	+	0	Thupl.29382481s0010
29382481	JGI_gene	gene	1212286	1396226	.	-	.	Thupl.29382481s0011
29382481	JGI_gene	mRNA	1212286	1396226	.	-	.	Thupl.29382481s0011
29382481	JGI_gene	three_prime_UTR	1212286	1212582	.	-	.	Thupl.29382481s0011
29382481	JGI_gene	CDS	1212583	1212776	.	-	2	Thupl.29382481s0011
29382481	JGI_gene	CDS	1212991	1213021	.	-	0	Thupl.29382481s0011
29382481	JGI_gene	CDS	1233032	1233124	.	-	0	Thupl.29382481s0011
29382481	JGI_gene	CDS	1262896	1263012	.	-	0	Thupl.29382481s0011
29382481	JGI_gene	CDS	1300761	1300847	.	-	0	Thupl.29382481s0011
29382481	JGI_gene	gene	1309760	1311117	.	-	.	Thupl.29382481s0012
29382481	JGI_gene	mRNA	1309760	1311117	.	-	.	Thupl.29382481s0012
29382481	JGI_gene	CDS	1309760	1310677	.	-	0	Thupl.29382481s0012
29382481	JGI_gene	CDS	1310746	1310908	.	-	1	Thupl.29382481s0012
29382481	JGI_gene	CDS	1310942	1311117	.	-	0	Thupl.29382481s0012
29382481	JGI_gene	CDS	1332890	1332988	.	-	0	Thupl.29382481s0011
29382481	JGI_gene	CDS	1359361	1359415	.	-	1	Thupl.29382481s0011
29382481	JGI_gene	CDS	1376366	1376427	.	-	0	Thupl.29382481s0011
29382481	JGI_gene	CDS	1395601	1395696	.	-	0	Thupl.29382481s0011
29382481	JGI_gene	five_prime_UTR	1395697	1396226	.	-	.	Thupl.29382481s0011
29382482	JGI_gene	gene	59341	61872	.	+	.	Thupl.29382482s0001
29382482	JGI_gene	mRNA	59341	61872	.	+	.	Thupl.29382482s0001
29382482	JGI_gene	five_prime_UTR	59341	60715	.	+	.	Thupl.29382482s0001
29382482	JGI_gene	CDS	60716	61258	.	+	0	Thupl.29382482s0001
29382482	JGI_gene	three_prime_UTR	61259	61872	.	+	.	Thupl.29382482s0001
29382482	JGI_gene	gene	557041	604015	.	-	.	Thupl.29382482s0002
29382482	JGI_gene	mRNA	557041	604015	.	-	.	Thupl.29382482s0002
29382482	JGI_gene	three_prime_UTR	557041	557584	.	-	.	Thupl.29382482s0002
29382482	JGI_gene	CDS	557585	557671	.	-	0	Thupl.29382482s0002
29382482	JGI_gene	CDS	557806	557925	.	-	0	Thupl.29382482s0002
29382482	JGI_gene	CDS	558772	558801	.	-	0	Thupl.29382482s0002
29382482	JGI_gene	CDS	558914	558958	.	-	0	Thupl.29382482s0002
29382482	JGI_gene	CDS	585445	585489	.	-	0	Thupl.29382482s0002
29382482	JGI_gene	CDS	585598	585825	.	-	0	Thupl.29382482s0002
29382482	JGI_gene	CDS	587468	587542	.	-	0	Thupl.29382482s0002
29382482	JGI_gene	CDS	602053	602174	.	-	2	Thupl.29382482s0002
29382482	JGI_gene	CDS	602455	602614	.	-	0	Thupl.29382482s0002
29382482	JGI_gene	CDS	602996	603025	.	-	0	Thupl.29382482s0002
29382482	JGI_gene	CDS	603227	603502	.	-	0	Thupl.29382482s0002
29382482	JGI_gene	five_prime_UTR	603503	604015	.	-	.	Thupl.29382482s0002
29382482	JGI_gene	gene	952336	961419	.	+	.	Thupl.29382482s0003
29382482	JGI_gene	mRNA	952336	961419	.	+	.	Thupl.29382482s0003
29382482	JGI_gene	five_prime_UTR	952336	952622	.	+	.	Thupl.29382482s0003
29382482	JGI_gene	CDS	952623	955798	.	+	0	Thupl.29382482s0003
29382482	JGI_gene	CDS	956281	956674	.	+	1	Thupl.29382482s0003
29382482	JGI_gene	three_prime_UTR	956675	961419	.	+	.	Thupl.29382482s0003
29382482	JGI_gene	gene	976768	977118	.	+	.	Thupl.29382482s0004
29382482	JGI_gene	mRNA	976768	977118	.	+	.	Thupl.29382482s0004
29382482	JGI_gene	CDS	976768	977118	.	+	0	Thupl.29382482s0004
29382482	JGI_gene	gene	980406	980921	.	+	.	Thupl.29382482s0005
29382482	JGI_gene	mRNA	980406	980921	.	+	.	Thupl.29382482s0005
29382482	JGI_gene	CDS	980406	980921	.	+	0	Thupl.29382482s0005
29382482	JGI_gene	gene	1598800	1618105	.	+	.	Thupl.29382482s0006
29382482	JGI_gene	mRNA	1598800	1618105	.	+	.	Thupl.29382482s0006
29382482	JGI_gene	CDS	1598800	1599195	.	+	0	Thupl.29382482s0006
29382482	JGI_gene	CDS	1599984	1600256	.	+	0	Thupl.29382482s0006
29382482	JGI_gene	CDS	1603785	1603951	.	+	0	Thupl.29382482s0006
29382482	JGI_gene	CDS	1616626	1616859	.	+	1	Thupl.29382482s0006
29382482	JGI_gene	CDS	1616999	1617185	.	+	1	Thupl.29382482s0006
29382482	JGI_gene	CDS	1617341	1617392	.	+	0	Thupl.29382482s0006
29382482	JGI_gene	CDS	1617627	1617856	.	+	2	Thupl.29382482s0006
29382482	JGI_gene	CDS	1618022	1618105	.	+	0	Thupl.29382482s0006
29382482	JGI_gene	gene	1632663	1635336	.	+	.	Thupl.29382482s0007
29382482	JGI_gene	mRNA	1632663	1635336	.	+	.	Thupl.29382482s0007
29382482	JGI_gene	five_prime_UTR	1632663	1632697	.	+	.	Thupl.29382482s0007
29382482	JGI_gene	CDS	1632698	1632882	.	+	0	Thupl.29382482s0007
29382482	JGI_gene	CDS	1633064	1633552	.	+	1	Thupl.29382482s0007
29382482	JGI_gene	CDS	1633713	1633980	.	+	1	Thupl.29382482s0007
29382482	JGI_gene	three_prime_UTR	1633981	1634120	.	+	.	Thupl.29382482s0007
29382482	JGI_gene	three_prime_UTR	1634357	1635336	.	+	.	Thupl.29382482s0007
29382482	JGI_gene	gene	2492540	2525753	.	-	.	Thupl.29382482s0008
29382482	JGI_gene	mRNA	2492540	2525753	.	-	.	Thupl.29382482s0008
29382482	JGI_gene	three_prime_UTR	2492540	2493011	.	-	.	Thupl.29382482s0008
29382482	JGI_gene	CDS	2493012	2494682	.	-	0	Thupl.29382482s0008
29382482	JGI_gene	CDS	2524875	2525510	.	-	0	Thupl.29382482s0008
29382482	JGI_gene	five_prime_UTR	2525511	2525753	.	-	.	Thupl.29382482s0008
29382483	JGI_gene	gene	123670	125390	.	+	.	Thupl.29382483s0001
29382483	JGI_gene	mRNA	123670	125390	.	+	.	Thupl.29382483s0001
29382483	JGI_gene	five_prime_UTR	123670	123679	.	+	.	Thupl.29382483s0001
29382483	JGI_gene	CDS	123680	125140	.	+	0	Thupl.29382483s0001
29382483	JGI_gene	three_prime_UTR	125141	125390	.	+	.	Thupl.29382483s0001
29382484	JGI_gene	gene	228189	230710	.	-	.	Thupl.29382484s0001
29382484	JGI_gene	mRNA	228189	230710	.	-	.	Thupl.29382484s0001
29382484	JGI_gene	three_prime_UTR	228189	228684	.	-	.	Thupl.29382484s0001
29382484	JGI_gene	CDS	228685	228863	.	-	2	Thupl.29382484s0001
29382484	JGI_gene	CDS	228971	229174	.	-	2	Thupl.29382484s0001
29382484	JGI_gene	CDS	229413	229650	.	-	0	Thupl.29382484s0001
29382484	JGI_gene	CDS	229732	229866	.	-	0	Thupl.29382484s0001
29382484	JGI_gene	CDS	230239	230556	.	-	0	Thupl.29382484s0001
29382484	JGI_gene	five_prime_UTR	230557	230710	.	-	.	Thupl.29382484s0001
29382484	JGI_gene	gene	709269	711865	.	+	.	Thupl.29382484s0002
29382484	JGI_gene	mRNA	709269	711865	.	+	.	Thupl.29382484s0002
29382484	JGI_gene	CDS	709269	709451	.	+	0	Thupl.29382484s0002
29382484	JGI_gene	CDS	710058	710171	.	+	0	Thupl.29382484s0002
29382484	JGI_gene	CDS	710254	710491	.	+	0	Thupl.29382484s0002
29382484	JGI_gene	CDS	711062	711265	.	+	2	Thupl.29382484s0002
29382484	JGI_gene	CDS	711448	711614	.	+	2	Thupl.29382484s0002
29382484	JGI_gene	three_prime_UTR	711615	711865	.	+	.	Thupl.29382484s0002
29382484	JGI_gene	gene	1255731	1260457	.	+	.	Thupl.29382484s0003
29382484	JGI_gene	mRNA	1255731	1260457	.	+	.	Thupl.29382484s0003
29382484	JGI_gene	CDS	1255731	1255794	.	+	0	Thupl.29382484s0003
29382484	JGI_gene	CDS	1259268	1259314	.	+	2	Thupl.29382484s0003
29382484	JGI_gene	CDS	1259397	1259634	.	+	0	Thupl.29382484s0003
29382484	JGI_gene	CDS	1260213	1260457	.	+	2	Thupl.29382484s0003
29382484	JGI_gene	gene	1500331	1503078	.	+	.	Thupl.29382484s0004
29382484	JGI_gene	mRNA	1500331	1503078	.	+	.	Thupl.29382484s0004
29382484	JGI_gene	five_prime_UTR	1500331	1500377	.	+	.	Thupl.29382484s0004
29382484	JGI_gene	CDS	1500378	1500686	.	+	0	Thupl.29382484s0004
29382484	JGI_gene	CDS	1501159	1501293	.	+	0	Thupl.29382484s0004
29382484	JGI_gene	CDS	1501376	1501613	.	+	0	Thupl.29382484s0004
29382484	JGI_gene	CDS	1502190	1502393	.	+	2	Thupl.29382484s0004
29382484	JGI_gene	CDS	1502576	1502742	.	+	2	Thupl.29382484s0004
29382484	JGI_gene	three_prime_UTR	1502743	1503078	.	+	.	Thupl.29382484s0004
29382484	JGI_gene	gene	1807298	1810140	.	+	.	Thupl.29382484s0005
29382484	JGI_gene	mRNA	1807298	1810140	.	+	.	Thupl.29382484s0005
29382484	JGI_gene	five_prime_UTR	1807298	1807363	.	+	.	Thupl.29382484s0005
29382484	JGI_gene	CDS	1807364	1807672	.	+	0	Thupl.29382484s0005
29382484	JGI_gene	CDS	1808174	1808308	.	+	0	Thupl.29382484s0005
29382484	JGI_gene	CDS	1808390	1808627	.	+	0	Thupl.29382484s0005
29382484	JGI_gene	CDS	1809296	1809499	.	+	2	Thupl.29382484s0005
29382484	JGI_gene	CDS	1809681	1809847	.	+	2	Thupl.29382484s0005
29382484	JGI_gene	three_prime_UTR	1809848	1810140	.	+	.	Thupl.29382484s0005
29382484	JGI_gene	gene	1836570	1839991	.	-	.	Thupl.29382484s0006
29382484	JGI_gene	mRNA	1836570	1839991	.	-	.	Thupl.29382484s0006
29382484	JGI_gene	three_prime_UTR	1836570	1837011	.	-	.	Thupl.29382484s0006
29382484	JGI_gene	CDS	1837012	1838349	.	-	0	Thupl.29382484s0006
29382484	JGI_gene	five_prime_UTR	1838350	1838423	.	-	.	Thupl.29382484s0006
29382484	JGI_gene	five_prime_UTR	1838553	1839991	.	-	.	Thupl.29382484s0006
29382485	JGI_gene	gene	839360	844577	.	+	.	Thupl.29382485s0001
29382485	JGI_gene	mRNA	839360	844577	.	+	.	Thupl.29382485s0001
29382485	JGI_gene	five_prime_UTR	839360	839387	.	+	.	Thupl.29382485s0001
29382485	JGI_gene	CDS	839388	839619	.	+	0	Thupl.29382485s0001
29382485	JGI_gene	CDS	841251	841381	.	+	2	Thupl.29382485s0001
29382485	JGI_gene	CDS	841475	841714	.	+	0	Thupl.29382485s0001
29382485	JGI_gene	CDS	843720	843969	.	+	0	Thupl.29382485s0001
29382485	JGI_gene	CDS	844086	844312	.	+	2	Thupl.29382485s0001
29382485	JGI_gene	three_prime_UTR	844313	844577	.	+	.	Thupl.29382485s0001
29382485	JGI_gene	gene	893172	896109	.	-	.	Thupl.29382485s0002
29382485	JGI_gene	mRNA	893172	896109	.	-	.	Thupl.29382485s0002
29382485	JGI_gene	three_prime_UTR	893172	893394	.	-	.	Thupl.29382485s0002
29382485	JGI_gene	CDS	893395	893642	.	-	2	Thupl.29382485s0002
29382485	JGI_gene	CDS	893885	894080	.	-	0	Thupl.29382485s0002
29382485	JGI_gene	CDS	895666	895821	.	-	0	Thupl.29382485s0002
29382485	JGI_gene	CDS	895901	896029	.	-	0	Thupl.29382485s0002
29382485	JGI_gene	five_prime_UTR	896030	896109	.	-	.	Thupl.29382485s0002
29382485	JGI_gene	gene	1357601	1362736	.	-	.	Thupl.29382485s0003
29382485	JGI_gene	mRNA	1357601	1362736	.	-	.	Thupl.29382485s0003
29382485	JGI_gene	three_prime_UTR	1357601	1358205	.	-	.	Thupl.29382485s0003
29382485	JGI_gene	CDS	1358206	1358301	.	-	0	Thupl.29382485s0003
29382485	JGI_gene	CDS	1358811	1359269	.	-	0	Thupl.29382485s0003
29382485	JGI_gene	CDS	1359393	1359961	.	-	2	Thupl.29382485s0003
29382485	JGI_gene	CDS	1360280	1360469	.	-	0	Thupl.29382485s0003
29382485	JGI_gene	CDS	1360611	1360778	.	-	0	Thupl.29382485s0003
29382485	JGI_gene	five_prime_UTR	1360779	1362736	.	-	.	Thupl.29382485s0003
29382485	JGI_gene	gene	1363513	1363818	.	+	.	Thupl.29382485s0004
29382485	JGI_gene	mRNA	1363513	1363818	.	+	.	Thupl.29382485s0004
29382485	JGI_gene	CDS	1363513	1363818	.	+	0	Thupl.29382485s0004
29382485	JGI_gene	gene	1790151	1794595	.	+	.	Thupl.29382485s0005
29382485	JGI_gene	mRNA	1790151	1794595	.	+	.	Thupl.29382485s0005
29382485	JGI_gene	five_prime_UTR	1790151	1790276	.	+	.	Thupl.29382485s0005
29382485	JGI_gene	CDS	1790277	1790492	.	+	0	Thupl.29382485s0005
29382485	JGI_gene	CDS	1790880	1791071	.	+	0	Thupl.29382485s0005
29382485	JGI_gene	CDS	1793212	1793377	.	+	0	Thupl.29382485s0005
29382485	JGI_gene	CDS	1793852	1794264	.	+	2	Thupl.29382485s0005
29382485	JGI_gene	three_prime_UTR	1794265	1794595	.	+	.	Thupl.29382485s0005
29382485	JGI_gene	gene	2225702	2226541	.	-	.	Thupl.29382485s0006
29382485	JGI_gene	mRNA	2225702	2226541	.	-	.	Thupl.29382485s0006
29382485	JGI_gene	three_prime_UTR	2225702	2225932	.	-	.	Thupl.29382485s0006
29382485	JGI_gene	CDS	2225933	2226493	.	-	0	Thupl.29382485s0006
29382485	JGI_gene	five_prime_UTR	2226494	2226541	.	-	.	Thupl.29382485s0006
29382485	JGI_gene	gene	2270800	2271565	.	-	.	Thupl.29382485s0007
29382485	JGI_gene	mRNA	2270800	2271565	.	-	.	Thupl.29382485s0007
29382485	JGI_gene	three_prime_UTR	2270800	2270954	.	-	.	Thupl.29382485s0007
29382485	JGI_gene	CDS	2270955	2271509	.	-	0	Thupl.29382485s0007
29382485	JGI_gene	five_prime_UTR	2271510	2271565	.	-	.	Thupl.29382485s0007
29382486	JGI_gene	gene	30079	31047	.	+	.	Thupl.29382486s0001
29382486	JGI_gene	mRNA	30079	31047	.	+	.	Thupl.29382486s0001
29382486	JGI_gene	CDS	30079	30246	.	+	0	Thupl.29382486s0001
29382486	JGI_gene	CDS	30292	30672	.	+	0	Thupl.29382486s0001
29382486	JGI_gene	CDS	30793	31047	.	+	0	Thupl.29382486s0001
29382486	JGI_gene	gene	659026	659723	.	-	.	Thupl.29382486s0002
29382486	JGI_gene	mRNA	659026	659723	.	-	.	Thupl.29382486s0002
29382486	JGI_gene	CDS	659026	659427	.	-	0	Thupl.29382486s0002
29382486	JGI_gene	CDS	659526	659723	.	-	0	Thupl.29382486s0002
29382487	JGI_gene	gene	267237	267659	.	-	.	Thupl.29382487s0001
29382487	JGI_gene	mRNA	267237	267659	.	-	.	Thupl.29382487s0001
29382487	JGI_gene	CDS	267237	267659	.	-	0	Thupl.29382487s0001
29382487	JGI_gene	gene	283395	284244	.	+	.	Thupl.29382487s0002
29382487	JGI_gene	mRNA	283395	284244	.	+	.	Thupl.29382487s0002
29382487	JGI_gene	CDS	283395	283458	.	+	0	Thupl.29382487s0002
29382487	JGI_gene	CDS	283973	284244	.	+	2	Thupl.29382487s0002
29382487	JGI_gene	gene	501126	501721	.	-	.	Thupl.29382487s0003
29382487	JGI_gene	mRNA	501126	501721	.	-	.	Thupl.29382487s0003
29382487	JGI_gene	CDS	501126	501201	.	-	1	Thupl.29382487s0003
29382487	JGI_gene	CDS	501244	501305	.	-	0	Thupl.29382487s0003
29382487	JGI_gene	CDS	501347	501721	.	-	0	Thupl.29382487s0003
29382487	JGI_gene	gene	636301	637156	.	-	.	Thupl.29382487s0004
29382487	JGI_gene	mRNA	636301	637156	.	-	.	Thupl.29382487s0004
29382487	JGI_gene	three_prime_UTR	636301	636677	.	-	.	Thupl.29382487s0004
29382487	JGI_gene	CDS	636678	637103	.	-	0	Thupl.29382487s0004
29382487	JGI_gene	five_prime_UTR	637104	637156	.	-	.	Thupl.29382487s0004
29382487	JGI_gene	gene	677636	677884	.	-	.	Thupl.29382487s0005
29382487	JGI_gene	mRNA	677636	677884	.	-	.	Thupl.29382487s0005
29382487	JGI_gene	CDS	677636	677884	.	-	0	Thupl.29382487s0005
29382487	JGI_gene	gene	679131	703770	.	-	.	Thupl.29382487s0006
29382487	JGI_gene	mRNA	679131	703770	.	-	.	Thupl.29382487s0006
29382487	JGI_gene	three_prime_UTR	679131	679355	.	-	.	Thupl.29382487s0006
29382487	JGI_gene	CDS	679356	679362	.	-	1	Thupl.29382487s0006
29382487	JGI_gene	gene	688068	689098	.	-	.	Thupl.29382487s0007
29382487	JGI_gene	mRNA	688068	689098	.	-	.	Thupl.29382487s0007
29382487	JGI_gene	three_prime_UTR	688068	688328	.	-	.	Thupl.29382487s0007
29382487	JGI_gene	CDS	688329	688754	.	-	0	Thupl.29382487s0007
29382487	JGI_gene	five_prime_UTR	688755	689098	.	-	.	Thupl.29382487s0007
29382487	JGI_gene	CDS	701471	701474	.	-	2	Thupl.29382487s0006
29382487	JGI_gene	CDS	703203	703617	.	-	0	Thupl.29382487s0006
29382487	JGI_gene	five_prime_UTR	703618	703770	.	-	.	Thupl.29382487s0006
29382487	JGI_gene	gene	747764	748530	.	-	.	Thupl.29382487s0008
29382487	JGI_gene	mRNA	747764	748530	.	-	.	Thupl.29382487s0008
29382487	JGI_gene	three_prime_UTR	747764	748034	.	-	.	Thupl.29382487s0008
29382487	JGI_gene	CDS	748035	748460	.	-	0	Thupl.29382487s0008
29382487	JGI_gene	five_prime_UTR	748461	748530	.	-	.	Thupl.29382487s0008
29382487	JGI_gene	gene	1098460	1099305	.	+	.	Thupl.29382487s0009
29382487	JGI_gene	mRNA	1098460	1099305	.	+	.	Thupl.29382487s0009
29382487	JGI_gene	CDS	1098460	1099305	.	+	0	Thupl.29382487s0009
29382488	JGI_gene	gene	213655	214494	.	+	.	Thupl.29382488s0001
29382488	JGI_gene	mRNA	213655	214494	.	+	.	Thupl.29382488s0001
29382488	JGI_gene	CDS	213655	214494	.	+	0	Thupl.29382488s0001
29382489	JGI_gene	gene	170104	170886	.	+	.	Thupl.29382489s0001
29382489	JGI_gene	mRNA	170104	170886	.	+	.	Thupl.29382489s0001
29382489	JGI_gene	five_prime_UTR	170104	170274	.	+	.	Thupl.29382489s0001
29382489	JGI_gene	CDS	170275	170580	.	+	0	Thupl.29382489s0001
29382489	JGI_gene	three_prime_UTR	170581	170886	.	+	.	Thupl.29382489s0001
29382489	JGI_gene	gene	292849	296777	.	-	.	Thupl.29382489s0002
29382489	JGI_gene	mRNA	292849	296777	.	-	.	Thupl.29382489s0002
29382489	JGI_gene	three_prime_UTR	292849	293204	.	-	.	Thupl.29382489s0002
29382489	JGI_gene	CDS	293205	293361	.	-	1	Thupl.29382489s0002
29382489	JGI_gene	CDS	293454	293632	.	-	0	Thupl.29382489s0002
29382489	JGI_gene	CDS	293719	293817	.	-	0	Thupl.29382489s0002
29382489	JGI_gene	CDS	293901	293960	.	-	0	Thupl.29382489s0002
29382489	JGI_gene	CDS	294234	294395	.	-	0	Thupl.29382489s0002
29382489	JGI_gene	CDS	294491	294580	.	-	0	Thupl.29382489s0002
29382489	JGI_gene	CDS	294681	294797	.	-	0	Thupl.29382489s0002
29382489	JGI_gene	CDS	294915	295142	.	-	0	Thupl.29382489s0002
29382489	JGI_gene	CDS	295433	295490	.	-	1	Thupl.29382489s0002
29382489	JGI_gene	CDS	295816	295945	.	-	2	Thupl.29382489s0002
29382489	JGI_gene	CDS	296025	296079	.	-	0	Thupl.29382489s0002
29382489	JGI_gene	CDS	296170	296187	.	-	0	Thupl.29382489s0002
29382489	JGI_gene	five_prime_UTR	296188	296275	.	-	.	Thupl.29382489s0002
29382489	JGI_gene	five_prime_UTR	296506	296777	.	-	.	Thupl.29382489s0002
29382489	JGI_gene	gene	688472	688921	.	-	.	Thupl.29382489s0003
29382489	JGI_gene	mRNA	688472	688921	.	-	.	Thupl.29382489s0003
29382489	JGI_gene	CDS	688472	688921	.	-	0	Thupl.29382489s0003
29382490	JGI_gene	gene	775565	777814	.	+	.	Thupl.29382490s0001
29382490	JGI_gene	mRNA	775565	777814	.	+	.	Thupl.29382490s0001
29382490	JGI_gene	five_prime_UTR	775565	775715	.	+	.	Thupl.29382490s0001
29382490	JGI_gene	CDS	775716	775811	.	+	0	Thupl.29382490s0001
29382490	JGI_gene	CDS	775897	776097	.	+	0	Thupl.29382490s0001
29382490	JGI_gene	CDS	776179	776345	.	+	0	Thupl.29382490s0001
29382490	JGI_gene	CDS	776842	776923	.	+	1	Thupl.29382490s0001
29382490	JGI_gene	CDS	777015	777083	.	+	0	Thupl.29382490s0001
29382490	JGI_gene	CDS	777198	777368	.	+	0	Thupl.29382490s0001
29382490	JGI_gene	three_prime_UTR	777369	777814	.	+	.	Thupl.29382490s0001
29382491	JGI_gene	gene	73728	75321	.	+	.	Thupl.29382491s0001
29382491	JGI_gene	mRNA	73728	75321	.	+	.	Thupl.29382491s0001
29382491	JGI_gene	CDS	73728	74451	.	+	0	Thupl.29382491s0001
29382491	JGI_gene	CDS	74571	74867	.	+	2	Thupl.29382491s0001
29382491	JGI_gene	CDS	74960	75321	.	+	2	Thupl.29382491s0001
29382491	JGI_gene	gene	367706	368135	.	-	.	Thupl.29382491s0002
29382491	JGI_gene	mRNA	367706	368135	.	-	.	Thupl.29382491s0002
29382491	JGI_gene	three_prime_UTR	367706	367728	.	-	.	Thupl.29382491s0002
29382491	JGI_gene	CDS	367729	368064	.	-	0	Thupl.29382491s0002
29382491	JGI_gene	five_prime_UTR	368065	368135	.	-	.	Thupl.29382491s0002
29382492	JGI_gene	gene	59581	62313	.	+	.	Thupl.29382492s0001
29382492	JGI_gene	mRNA	59581	62313	.	+	.	Thupl.29382492s0001
29382492	JGI_gene	five_prime_UTR	59581	59598	.	+	.	Thupl.29382492s0001
29382492	JGI_gene	CDS	59599	59838	.	+	0	Thupl.29382492s0001
29382492	JGI_gene	CDS	61193	61333	.	+	0	Thupl.29382492s0001
29382492	JGI_gene	CDS	61408	61539	.	+	0	Thupl.29382492s0001
29382492	JGI_gene	CDS	61630	61899	.	+	0	Thupl.29382492s0001
29382492	JGI_gene	three_prime_UTR	61900	62313	.	+	.	Thupl.29382492s0001
29382492	JGI_gene	gene	76602	78040	.	+	.	Thupl.29382492s0002
29382492	JGI_gene	mRNA	76602	78040	.	+	.	Thupl.29382492s0002
29382492	JGI_gene	CDS	76602	76841	.	+	0	Thupl.29382492s0002
29382492	JGI_gene	CDS	77264	77404	.	+	0	Thupl.29382492s0002
29382492	JGI_gene	CDS	77540	77671	.	+	0	Thupl.29382492s0002
29382492	JGI_gene	CDS	77765	78040	.	+	0	Thupl.29382492s0002
29382492	JGI_gene	gene	104524	105256	.	+	.	Thupl.29382492s0003
29382492	JGI_gene	mRNA	104524	105256	.	+	.	Thupl.29382492s0003
29382492	JGI_gene	CDS	104524	104676	.	+	0	Thupl.29382492s0003
29382492	JGI_gene	CDS	105029	105256	.	+	0	Thupl.29382492s0003
29382495	JGI_gene	gene	137113	137760	.	+	.	Thupl.29382495s0001
29382495	JGI_gene	mRNA	137113	137760	.	+	.	Thupl.29382495s0001
29382495	JGI_gene	five_prime_UTR	137113	137148	.	+	.	Thupl.29382495s0001
29382495	JGI_gene	CDS	137149	137643	.	+	0	Thupl.29382495s0001
29382495	JGI_gene	three_prime_UTR	137644	137760	.	+	.	Thupl.29382495s0001
29382495	JGI_gene	gene	354762	355669	.	+	.	Thupl.29382495s0002
29382495	JGI_gene	mRNA	354762	355669	.	+	.	Thupl.29382495s0002
29382495	JGI_gene	five_prime_UTR	354762	354779	.	+	.	Thupl.29382495s0002
29382495	JGI_gene	CDS	354780	355277	.	+	0	Thupl.29382495s0002
29382495	JGI_gene	three_prime_UTR	355278	355669	.	+	.	Thupl.29382495s0002
29382495	JGI_gene	gene	970495	971324	.	+	.	Thupl.29382495s0003
29382495	JGI_gene	mRNA	970495	971324	.	+	.	Thupl.29382495s0003
29382495	JGI_gene	five_prime_UTR	970495	970531	.	+	.	Thupl.29382495s0003
29382495	JGI_gene	CDS	970532	971050	.	+	0	Thupl.29382495s0003
29382495	JGI_gene	three_prime_UTR	971051	971324	.	+	.	Thupl.29382495s0003
29382496	JGI_gene	gene	28984	31003	.	-	.	Thupl.29382496s0001
29382496	JGI_gene	mRNA	28984	31003	.	-	.	Thupl.29382496s0001
29382496	JGI_gene	CDS	28984	28995	.	-	0	Thupl.29382496s0001
29382496	JGI_gene	CDS	29975	30013	.	-	0	Thupl.29382496s0001
29382496	JGI_gene	CDS	30104	31003	.	-	0	Thupl.29382496s0001
29382496	JGI_gene	gene	532499	534064	.	+	.	Thupl.29382496s0002
29382496	JGI_gene	mRNA	532499	534064	.	+	.	Thupl.29382496s0002
29382496	JGI_gene	five_prime_UTR	532499	532616	.	+	.	Thupl.29382496s0002
29382496	JGI_gene	CDS	532617	533341	.	+	0	Thupl.29382496s0002
29382496	JGI_gene	CDS	533418	534042	.	+	1	Thupl.29382496s0002
29382496	JGI_gene	three_prime_UTR	534043	534064	.	+	.	Thupl.29382496s0002
29382497	JGI_gene	gene	254250	254964	.	+	.	Thupl.29382497s0001
29382497	JGI_gene	mRNA	254250	254964	.	+	.	Thupl.29382497s0001
29382497	JGI_gene	CDS	254250	254285	.	+	0	Thupl.29382497s0001
29382497	JGI_gene	CDS	254526	254870	.	+	0	Thupl.29382497s0001
29382497	JGI_gene	three_prime_UTR	254871	254964	.	+	.	Thupl.29382497s0001
29382497	JGI_gene	gene	318641	322038	.	+	.	Thupl.29382497s0002
29382497	JGI_gene	mRNA	318641	322038	.	+	.	Thupl.29382497s0002
29382497	JGI_gene	five_prime_UTR	318641	318678	.	+	.	Thupl.29382497s0002
29382497	JGI_gene	CDS	318679	318885	.	+	0	Thupl.29382497s0002
29382497	JGI_gene	CDS	319041	319217	.	+	0	Thupl.29382497s0002
29382497	JGI_gene	CDS	319435	319626	.	+	0	Thupl.29382497s0002
29382497	JGI_gene	CDS	320879	320965	.	+	0	Thupl.29382497s0002
29382497	JGI_gene	CDS	321098	321226	.	+	0	Thupl.29382497s0002
29382497	JGI_gene	CDS	321335	321451	.	+	0	Thupl.29382497s0002
29382497	JGI_gene	three_prime_UTR	321452	322038	.	+	.	Thupl.29382497s0002
29382497	JGI_gene	gene	422945	495020	.	+	.	Thupl.29382497s0003
29382497	JGI_gene	mRNA	422945	495020	.	+	.	Thupl.29382497s0003
29382497	JGI_gene	five_prime_UTR	422945	423257	.	+	.	Thupl.29382497s0003
29382497	JGI_gene	CDS	423258	423458	.	+	0	Thupl.29382497s0003
29382497	JGI_gene	CDS	464971	465144	.	+	0	Thupl.29382497s0003
29382497	JGI_gene	CDS	465252	465354	.	+	0	Thupl.29382497s0003
29382497	JGI_gene	CDS	465548	465627	.	+	2	Thupl.29382497s0003
29382497	JGI_gene	CDS	465736	465813	.	+	0	Thupl.29382497s0003
29382497	JGI_gene	CDS	465907	465998	.	+	0	Thupl.29382497s0003
29382497	JGI_gene	CDS	494026	494137	.	+	1	Thupl.29382497s0003
29382497	JGI_gene	CDS	494280	494405	.	+	0	Thupl.29382497s0003
29382497	JGI_gene	CDS	494545	494649	.	+	0	Thupl.29382497s0003
29382497	JGI_gene	three_prime_UTR	494650	495020	.	+	.	Thupl.29382497s0003
29382497	JGI_gene	gene	512377	513735	.	+	.	Thupl.29382497s0004
29382497	JGI_gene	mRNA	512377	513735	.	+	.	Thupl.29382497s0004
29382497	JGI_gene	CDS	512377	513650	.	+	0	Thupl.29382497s0004
29382497	JGI_gene	CDS	513714	513735	.	+	1	Thupl.29382497s0004
29382497	JGI_gene	gene	586040	586731	.	+	.	Thupl.29382497s0005
29382497	JGI_gene	mRNA	586040	586731	.	+	.	Thupl.29382497s0005
29382497	JGI_gene	five_prime_UTR	586040	586043	.	+	.	Thupl.29382497s0005
29382497	JGI_gene	CDS	586044	586502	.	+	0	Thupl.29382497s0005
29382497	JGI_gene	three_prime_UTR	586503	586731	.	+	.	Thupl.29382497s0005
29382498	JGI_gene	gene	558	11834	.	-	.	Thupl.29382498s0001
29382498	JGI_gene	mRNA	558	11834	.	-	.	Thupl.29382498s0001
29382498	JGI_gene	three_prime_UTR	558	1030	.	-	.	Thupl.29382498s0001
29382498	JGI_gene	three_prime_UTR	8336	8419	.	-	.	Thupl.29382498s0001
29382498	JGI_gene	three_prime_UTR	8581	9458	.	-	.	Thupl.29382498s0001
29382498	JGI_gene	CDS	9459	11504	.	-	0	Thupl.29382498s0001
29382498	JGI_gene	five_prime_UTR	11505	11834	.	-	.	Thupl.29382498s0001
29382498	JGI_gene	gene	158065	159152	.	+	.	Thupl.29382498s0002
29382498	JGI_gene	mRNA	158065	159152	.	+	.	Thupl.29382498s0002
29382498	JGI_gene	five_prime_UTR	158065	158367	.	+	.	Thupl.29382498s0002
29382498	JGI_gene	CDS	158368	158892	.	+	0	Thupl.29382498s0002
29382498	JGI_gene	three_prime_UTR	158893	159152	.	+	.	Thupl.29382498s0002
29382498	JGI_gene	gene	567154	568471	.	-	.	Thupl.29382498s0003
29382498	JGI_gene	mRNA	567154	568471	.	-	.	Thupl.29382498s0003
29382498	JGI_gene	CDS	567154	568107	.	-	0	Thupl.29382498s0003
29382498	JGI_gene	CDS	568175	568471	.	-	0	Thupl.29382498s0003
29382498	JGI_gene	gene	573384	575446	.	+	.	Thupl.29382498s0004
29382498	JGI_gene	mRNA	573384	575446	.	+	.	Thupl.29382498s0004
29382498	JGI_gene	five_prime_UTR	573384	573414	.	+	.	Thupl.29382498s0004
29382498	JGI_gene	five_prime_UTR	573500	573692	.	+	.	Thupl.29382498s0004
29382498	JGI_gene	five_prime_UTR	573841	573890	.	+	.	Thupl.29382498s0004
29382498	JGI_gene	CDS	573891	573919	.	+	0	Thupl.29382498s0004
29382498	JGI_gene	CDS	574071	574128	.	+	1	Thupl.29382498s0004
29382498	JGI_gene	CDS	574776	574859	.	+	0	Thupl.29382498s0004
29382498	JGI_gene	CDS	575084	575239	.	+	0	Thupl.29382498s0004
29382498	JGI_gene	three_prime_UTR	575240	575446	.	+	.	Thupl.29382498s0004
29382498	JGI_gene	gene	801469	912369	.	-	.	Thupl.29382498s0005
29382498	JGI_gene	mRNA	801469	912369	.	-	.	Thupl.29382498s0005
29382498	JGI_gene	three_prime_UTR	801469	802118	.	-	.	Thupl.29382498s0005
29382498	JGI_gene	CDS	802119	802271	.	-	0	Thupl.29382498s0005
29382498	JGI_gene	CDS	802393	802525	.	-	1	Thupl.29382498s0005
29382498	JGI_gene	CDS	802634	802739	.	-	2	Thupl.29382498s0005
29382498	JGI_gene	CDS	850770	850840	.	-	1	Thupl.29382498s0005
29382498	JGI_gene	CDS	911522	911718	.	-	0	Thupl.29382498s0005
29382498	JGI_gene	five_prime_UTR	911719	912369	.	-	.	Thupl.29382498s0005
29382498	JGI_gene	gene	1060296	1124766	.	-	.	Thupl.29382498s0006
29382498	JGI_gene	mRNA	1060296	1124766	.	-	.	Thupl.29382498s0006
29382498	JGI_gene	three_prime_UTR	1060296	1060856	.	-	.	Thupl.29382498s0006
29382498	JGI_gene	CDS	1060857	1060950	.	-	1	Thupl.29382498s0006
29382498	JGI_gene	CDS	1061166	1061337	.	-	2	Thupl.29382498s0006
29382498	JGI_gene	CDS	1061430	1061601	.	-	0	Thupl.29382498s0006
29382498	JGI_gene	CDS	1085336	1085551	.	-	0	Thupl.29382498s0006
29382498	JGI_gene	CDS	1085651	1085821	.	-	0	Thupl.29382498s0006
29382498	JGI_gene	CDS	1085906	1086091	.	-	0	Thupl.29382498s0006
29382498	JGI_gene	CDS	1086207	1086291	.	-	1	Thupl.29382498s0006
29382498	JGI_gene	CDS	1110352	1110596	.	-	0	Thupl.29382498s0006
29382498	JGI_gene	CDS	1124208	1124522	.	-	0	Thupl.29382498s0006
29382498	JGI_gene	five_prime_UTR	1124523	1124766	.	-	.	Thupl.29382498s0006
29382499	JGI_gene	gene	286090	317035	.	+	.	Thupl.29382499s0001
29382499	JGI_gene	mRNA	286090	317035	.	+	.	Thupl.29382499s0001
29382499	JGI_gene	five_prime_UTR	286090	286290	.	+	.	Thupl.29382499s0001
29382499	JGI_gene	CDS	286291	286632	.	+	0	Thupl.29382499s0001
29382499	JGI_gene	CDS	291357	291745	.	+	0	Thupl.29382499s0001
29382499	JGI_gene	CDS	313699	313813	.	+	1	Thupl.29382499s0001
29382499	JGI_gene	CDS	314061	314162	.	+	0	Thupl.29382499s0001
29382499	JGI_gene	CDS	315143	315293	.	+	0	Thupl.29382499s0001
29382499	JGI_gene	CDS	316920	317035	.	+	2	Thupl.29382499s0001
29382500	JGI_gene	gene	344663	352648	.	+	.	Thupl.29382500s0001
29382500	JGI_gene	mRNA	344663	352648	.	+	.	Thupl.29382500s0001
29382500	JGI_gene	CDS	344663	344981	.	+	0	Thupl.29382500s0001
29382500	JGI_gene	CDS	345013	345739	.	+	2	Thupl.29382500s0001
29382500	JGI_gene	CDS	346140	346595	.	+	1	Thupl.29382500s0001
29382500	JGI_gene	CDS	351724	352343	.	+	1	Thupl.29382500s0001
29382500	JGI_gene	CDS	352389	352648	.	+	2	Thupl.29382500s0001
29382500	JGI_gene	gene	715611	717317	.	-	.	Thupl.29382500s0002
29382500	JGI_gene	mRNA	715611	717317	.	-	.	Thupl.29382500s0002
29382500	JGI_gene	CDS	715611	716135	.	-	0	Thupl.29382500s0002
29382500	JGI_gene	CDS	716502	717317	.	-	0	Thupl.29382500s0002
29382500	JGI_gene	gene	807037	809690	.	+	.	Thupl.29382500s0003
29382500	JGI_gene	mRNA	807037	809690	.	+	.	Thupl.29382500s0003
29382500	JGI_gene	CDS	807037	808025	.	+	0	Thupl.29382500s0003
29382500	JGI_gene	CDS	808322	809690	.	+	1	Thupl.29382500s0003
29382500	JGI_gene	gene	961908	963532	.	-	.	Thupl.29382500s0004
29382500	JGI_gene	mRNA	961908	963532	.	-	.	Thupl.29382500s0004
29382500	JGI_gene	three_prime_UTR	961908	962154	.	-	.	Thupl.29382500s0004
29382500	JGI_gene	CDS	962155	962394	.	-	0	Thupl.29382500s0004
29382500	JGI_gene	CDS	962510	962665	.	-	0	Thupl.29382500s0004
29382500	JGI_gene	CDS	963373	963489	.	-	0	Thupl.29382500s0004
29382500	JGI_gene	five_prime_UTR	963490	963532	.	-	.	Thupl.29382500s0004
29382500	JGI_gene	gene	1188727	1190347	.	-	.	Thupl.29382500s0005
29382500	JGI_gene	mRNA	1188727	1190347	.	-	.	Thupl.29382500s0005
29382500	JGI_gene	three_prime_UTR	1188727	1188923	.	-	.	Thupl.29382500s0005
29382500	JGI_gene	CDS	1188924	1190132	.	-	0	Thupl.29382500s0005
29382500	JGI_gene	five_prime_UTR	1190133	1190347	.	-	.	Thupl.29382500s0005
29382500	JGI_gene	gene	1315582	1316012	.	-	.	Thupl.29382500s0006
29382500	JGI_gene	mRNA	1315582	1316012	.	-	.	Thupl.29382500s0006
29382500	JGI_gene	three_prime_UTR	1315582	1315661	.	-	.	Thupl.29382500s0006
29382500	JGI_gene	CDS	1315662	1315946	.	-	0	Thupl.29382500s0006
29382500	JGI_gene	five_prime_UTR	1315947	1316012	.	-	.	Thupl.29382500s0006
29382500	JGI_gene	gene	1514806	1716963	.	+	.	Thupl.29382500s0007
29382500	JGI_gene	mRNA	1514806	1716963	.	+	.	Thupl.29382500s0007
29382500	JGI_gene	five_prime_UTR	1514806	1515112	.	+	.	Thupl.29382500s0007
29382500	JGI_gene	CDS	1515113	1515172	.	+	0	Thupl.29382500s0007
29382500	JGI_gene	CDS	1518853	1518963	.	+	0	Thupl.29382500s0007
29382500	JGI_gene	CDS	1558271	1558364	.	+	0	Thupl.29382500s0007
29382500	JGI_gene	CDS	1558596	1558714	.	+	2	Thupl.29382500s0007
29382500	JGI_gene	CDS	1558804	1558926	.	+	0	Thupl.29382500s0007
29382500	JGI_gene	CDS	1600088	1600628	.	+	0	Thupl.29382500s0007
29382500	JGI_gene	CDS	1600769	1600869	.	+	2	Thupl.29382500s0007
29382500	JGI_gene	CDS	1654281	1654388	.	+	0	Thupl.29382500s0007
29382500	JGI_gene	CDS	1654500	1654564	.	+	0	Thupl.29382500s0007
29382500	JGI_gene	CDS	1715816	1715888	.	+	1	Thupl.29382500s0007
29382500	JGI_gene	three_prime_UTR	1715889	1716963	.	+	.	Thupl.29382500s0007
29382500	JGI_gene	gene	1882146	1882462	.	+	.	Thupl.29382500s0008
29382500	JGI_gene	mRNA	1882146	1882462	.	+	.	Thupl.29382500s0008
29382500	JGI_gene	five_prime_UTR	1882146	1882212	.	+	.	Thupl.29382500s0008
29382500	JGI_gene	CDS	1882213	1882221	.	+	0	Thupl.29382500s0008
29382500	JGI_gene	CDS	1882303	1882401	.	+	0	Thupl.29382500s0008
29382500	JGI_gene	three_prime_UTR	1882402	1882462	.	+	.	Thupl.29382500s0008
29382500	JGI_gene	gene	2279437	2286239	.	+	.	Thupl.29382500s0009
29382500	JGI_gene	mRNA	2279437	2286239	.	+	.	Thupl.29382500s0009
29382500	JGI_gene	five_prime_UTR	2279437	2279600	.	+	.	Thupl.29382500s0009
29382500	JGI_gene	CDS	2279601	2280331	.	+	0	Thupl.29382500s0009
29382500	JGI_gene	CDS	2281051	2281181	.	+	1	Thupl.29382500s0009
29382500	JGI_gene	CDS	2285583	2286028	.	+	2	Thupl.29382500s0009
29382500	JGI_gene	three_prime_UTR	2286029	2286239	.	+	.	Thupl.29382500s0009
29382501	JGI_gene	gene	27982	54826	.	+	.	Thupl.29382501s0001
29382501	JGI_gene	mRNA	27982	54826	.	+	.	Thupl.29382501s0001
29382501	JGI_gene	five_prime_UTR	27982	28708	.	+	.	Thupl.29382501s0001
29382501	JGI_gene	five_prime_UTR	30773	32410	.	+	.	Thupl.29382501s0001
29382501	JGI_gene	CDS	32411	32511	.	+	0	Thupl.29382501s0001
29382501	JGI_gene	CDS	33138	33498	.	+	1	Thupl.29382501s0001
29382501	JGI_gene	CDS	51850	52099	.	+	0	Thupl.29382501s0001
29382501	JGI_gene	CDS	53244	53486	.	+	2	Thupl.29382501s0001
29382501	JGI_gene	CDS	53610	53729	.	+	2	Thupl.29382501s0001
29382501	JGI_gene	CDS	54016	54470	.	+	2	Thupl.29382501s0001
29382501	JGI_gene	three_prime_UTR	54471	54826	.	+	.	Thupl.29382501s0001
29382501	JGI_gene	gene	186586	187548	.	+	.	Thupl.29382501s0002
29382501	JGI_gene	mRNA	186586	187548	.	+	.	Thupl.29382501s0002
29382501	JGI_gene	CDS	186586	187548	.	+	0	Thupl.29382501s0002
29382501	JGI_gene	gene	462937	469777	.	-	.	Thupl.29382501s0003
29382501	JGI_gene	mRNA	462937	469777	.	-	.	Thupl.29382501s0003
29382501	JGI_gene	three_prime_UTR	462937	464200	.	-	.	Thupl.29382501s0003
29382501	JGI_gene	CDS	464201	466772	.	-	1	Thupl.29382501s0003
29382501	JGI_gene	CDS	466865	467411	.	-	2	Thupl.29382501s0003
29382501	JGI_gene	CDS	468636	469494	.	-	0	Thupl.29382501s0003
29382501	JGI_gene	five_prime_UTR	469495	469777	.	-	.	Thupl.29382501s0003
29382502	JGI_gene	gene	253531	262914	.	-	.	Thupl.29382502s0001
29382502	JGI_gene	mRNA	253531	262914	.	-	.	Thupl.29382502s0001
29382502	JGI_gene	three_prime_UTR	253531	253850	.	-	.	Thupl.29382502s0001
29382502	JGI_gene	CDS	253851	254028	.	-	1	Thupl.29382502s0001
29382502	JGI_gene	CDS	254670	254736	.	-	2	Thupl.29382502s0001
29382502	JGI_gene	CDS	257220	257292	.	-	0	Thupl.29382502s0001
29382502	JGI_gene	CDS	257678	257709	.	-	2	Thupl.29382502s0001
29382502	JGI_gene	CDS	257848	257955	.	-	2	Thupl.29382502s0001
29382502	JGI_gene	CDS	258067	258130	.	-	0	Thupl.29382502s0001
29382502	JGI_gene	CDS	258224	258292	.	-	0	Thupl.29382502s0001
29382502	JGI_gene	CDS	258424	258489	.	-	0	Thupl.29382502s0001
29382502	JGI_gene	CDS	258880	258988	.	-	1	Thupl.29382502s0001
29382502	JGI_gene	CDS	259141	259207	.	-	2	Thupl.29382502s0001
29382502	JGI_gene	CDS	259294	259346	.	-	1	Thupl.29382502s0001
29382502	JGI_gene	CDS	259457	259559	.	-	2	Thupl.29382502s0001
29382502	JGI_gene	CDS	260305	260443	.	-	0	Thupl.29382502s0001
29382502	JGI_gene	CDS	260580	260669	.	-	0	Thupl.29382502s0001
29382502	JGI_gene	CDS	260775	260843	.	-	0	Thupl.29382502s0001
29382502	JGI_gene	CDS	260969	261047	.	-	1	Thupl.29382502s0001
29382502	JGI_gene	CDS	261232	261239	.	-	0	Thupl.29382502s0001
29382502	JGI_gene	five_prime_UTR	261240	261914	.	-	.	Thupl.29382502s0001
29382502	JGI_gene	five_prime_UTR	262373	262914	.	-	.	Thupl.29382502s0001
29382502	JGI_gene	gene	638800	677903	.	+	.	Thupl.29382502s0002
29382502	JGI_gene	mRNA	638800	677903	.	+	.	Thupl.29382502s0002
29382502	JGI_gene	five_prime_UTR	638800	640423	.	+	.	Thupl.29382502s0002
29382502	JGI_gene	CDS	640424	640592	.	+	0	Thupl.29382502s0002
29382502	JGI_gene	CDS	657717	658133	.	+	2	Thupl.29382502s0002
29382502	JGI_gene	CDS	658229	658407	.	+	2	Thupl.29382502s0002
29382502	JGI_gene	CDS	676850	676968	.	+	0	Thupl.29382502s0002
29382502	JGI_gene	CDS	677261	677600	.	+	1	Thupl.29382502s0002
29382502	JGI_gene	three_prime_UTR	677601	677903	.	+	.	Thupl.29382502s0002
29382502	JGI_gene	gene	980127	984351	.	+	.	Thupl.29382502s0003
29382502	JGI_gene	mRNA	980127	984351	.	+	.	Thupl.29382502s0003
29382502	JGI_gene	five_prime_UTR	980127	981688	.	+	.	Thupl.29382502s0003
29382502	JGI_gene	CDS	981689	982624	.	+	0	Thupl.29382502s0003
29382502	JGI_gene	CDS	983592	983807	.	+	0	Thupl.29382502s0003
29382502	JGI_gene	three_prime_UTR	983808	984351	.	+	.	Thupl.29382502s0003
29382502	JGI_gene	gene	1166682	1170495	.	-	.	Thupl.29382502s0004
29382502	JGI_gene	mRNA	1166682	1170495	.	-	.	Thupl.29382502s0004
29382502	JGI_gene	three_prime_UTR	1166682	1167258	.	-	.	Thupl.29382502s0004
29382502	JGI_gene	CDS	1167259	1167741	.	-	0	Thupl.29382502s0004
29382502	JGI_gene	CDS	1167843	1168216	.	-	2	Thupl.29382502s0004
29382502	JGI_gene	CDS	1169032	1169167	.	-	0	Thupl.29382502s0004
29382502	JGI_gene	five_prime_UTR	1169168	1170154	.	-	.	Thupl.29382502s0004
29382502	JGI_gene	five_prime_UTR	1170415	1170495	.	-	.	Thupl.29382502s0004
29382502	JGI_gene	gene	1335644	1371324	.	-	.	Thupl.29382502s0005
29382502	JGI_gene	mRNA	1335644	1371324	.	-	.	Thupl.29382502s0005
29382502	JGI_gene	three_prime_UTR	1335644	1336247	.	-	.	Thupl.29382502s0005
29382502	JGI_gene	CDS	1336248	1337239	.	-	2	Thupl.29382502s0005
29382502	JGI_gene	CDS	1339384	1339453	.	-	0	Thupl.29382502s0005
29382502	JGI_gene	CDS	1339567	1339660	.	-	1	Thupl.29382502s0005
29382502	JGI_gene	CDS	1347773	1347873	.	-	0	Thupl.29382502s0005
29382502	JGI_gene	CDS	1366920	1366988	.	-	0	Thupl.29382502s0005
29382502	JGI_gene	CDS	1367178	1367392	.	-	2	Thupl.29382502s0005
29382502	JGI_gene	CDS	1368753	1368801	.	-	0	Thupl.29382502s0005
29382502	JGI_gene	CDS	1369048	1369179	.	-	0	Thupl.29382502s0005
29382502	JGI_gene	CDS	1369366	1370604	.	-	0	Thupl.29382502s0005
29382502	JGI_gene	CDS	1370889	1370962	.	-	2	Thupl.29382502s0005
29382502	JGI_gene	CDS	1371274	1371274	.	-	0	Thupl.29382502s0005
29382502	JGI_gene	five_prime_UTR	1371275	1371324	.	-	.	Thupl.29382502s0005
29382502	JGI_gene	gene	2515644	2518834	.	-	.	Thupl.29382502s0006
29382502	JGI_gene	mRNA	2515644	2518834	.	-	.	Thupl.29382502s0006
29382502	JGI_gene	CDS	2515644	2515734	.	-	1	Thupl.29382502s0006
29382502	JGI_gene	CDS	2515782	2516116	.	-	0	Thupl.29382502s0006
29382502	JGI_gene	CDS	2516243	2516712	.	-	2	Thupl.29382502s0006
29382502	JGI_gene	CDS	2516773	2516977	.	-	0	Thupl.29382502s0006
29382502	JGI_gene	CDS	2517008	2517054	.	-	2	Thupl.29382502s0006
29382502	JGI_gene	CDS	2517106	2517270	.	-	2	Thupl.29382502s0006
29382502	JGI_gene	CDS	2517307	2517429	.	-	2	Thupl.29382502s0006
29382502	JGI_gene	CDS	2517547	2517594	.	-	2	Thupl.29382502s0006
29382502	JGI_gene	CDS	2517631	2517870	.	-	2	Thupl.29382502s0006
29382502	JGI_gene	CDS	2518018	2518470	.	-	2	Thupl.29382502s0006
29382502	JGI_gene	CDS	2518519	2518834	.	-	0	Thupl.29382502s0006
29382504	JGI_gene	gene	31500	34191	.	+	.	Thupl.29382504s0001
29382504	JGI_gene	mRNA	31500	34191	.	+	.	Thupl.29382504s0001
29382504	JGI_gene	five_prime_UTR	31500	31640	.	+	.	Thupl.29382504s0001
29382504	JGI_gene	CDS	31641	32185	.	+	0	Thupl.29382504s0001
29382504	JGI_gene	CDS	32309	33122	.	+	1	Thupl.29382504s0001
29382504	JGI_gene	three_prime_UTR	33123	34191	.	+	.	Thupl.29382504s0001
29382504	JGI_gene	gene	150822	156054	.	-	.	Thupl.29382504s0002
29382504	JGI_gene	mRNA	150822	156054	.	-	.	Thupl.29382504s0002
29382504	JGI_gene	three_prime_UTR	150822	151107	.	-	.	Thupl.29382504s0002
29382504	JGI_gene	CDS	151108	151563	.	-	0	Thupl.29382504s0002
29382504	JGI_gene	CDS	152014	153435	.	-	0	Thupl.29382504s0002
29382504	JGI_gene	CDS	153540	153788	.	-	0	Thupl.29382504s0002
29382504	JGI_gene	CDS	153905	153952	.	-	0	Thupl.29382504s0002
29382504	JGI_gene	CDS	154138	155251	.	-	1	Thupl.29382504s0002
29382504	JGI_gene	CDS	155364	155830	.	-	0	Thupl.29382504s0002
29382504	JGI_gene	five_prime_UTR	155831	156054	.	-	.	Thupl.29382504s0002
29382504	JGI_gene	gene	157687	160823	.	+	.	Thupl.29382504s0003
29382504	JGI_gene	mRNA	157687	160823	.	+	.	Thupl.29382504s0003
29382504	JGI_gene	five_prime_UTR	157687	157774	.	+	.	Thupl.29382504s0003
29382504	JGI_gene	CDS	157775	158319	.	+	0	Thupl.29382504s0003
29382504	JGI_gene	CDS	158444	159236	.	+	1	Thupl.29382504s0003
29382504	JGI_gene	three_prime_UTR	159237	160823	.	+	.	Thupl.29382504s0003
29382504	JGI_gene	gene	181807	182402	.	-	.	Thupl.29382504s0004
29382504	JGI_gene	mRNA	181807	182402	.	-	.	Thupl.29382504s0004
29382504	JGI_gene	three_prime_UTR	181807	182016	.	-	.	Thupl.29382504s0004
29382504	JGI_gene	CDS	182017	182337	.	-	0	Thupl.29382504s0004
29382504	JGI_gene	five_prime_UTR	182338	182402	.	-	.	Thupl.29382504s0004
29382504	JGI_gene	gene	193755	197036	.	+	.	Thupl.29382504s0005
29382504	JGI_gene	mRNA	193755	197036	.	+	.	Thupl.29382504s0005
29382504	JGI_gene	five_prime_UTR	193755	193998	.	+	.	Thupl.29382504s0005
29382504	JGI_gene	CDS	193999	194543	.	+	0	Thupl.29382504s0005
29382504	JGI_gene	CDS	194667	194997	.	+	1	Thupl.29382504s0005
29382504	JGI_gene	three_prime_UTR	194998	197036	.	+	.	Thupl.29382504s0005
29382504	JGI_gene	gene	327742	327900	.	-	.	Thupl.29382504s0006
29382504	JGI_gene	mRNA	327742	327900	.	-	.	Thupl.29382504s0006
29382504	JGI_gene	CDS	327742	327900	.	-	0	Thupl.29382504s0006
29382504	JGI_gene	gene	794156	797727	.	+	.	Thupl.29382504s0007
29382504	JGI_gene	mRNA	794156	797727	.	+	.	Thupl.29382504s0007
29382504	JGI_gene	five_prime_UTR	794156	794239	.	+	.	Thupl.29382504s0007
29382504	JGI_gene	CDS	794240	796909	.	+	0	Thupl.29382504s0007
29382504	JGI_gene	three_prime_UTR	796910	796943	.	+	.	Thupl.29382504s0007
29382504	JGI_gene	three_prime_UTR	797144	797727	.	+	.	Thupl.29382504s0007
29382504	JGI_gene	gene	801369	803456	.	+	.	Thupl.29382504s0008
29382504	JGI_gene	mRNA	801369	803456	.	+	.	Thupl.29382504s0008
29382504	JGI_gene	CDS	801369	801471	.	+	0	Thupl.29382504s0008
29382504	JGI_gene	CDS	801610	803456	.	+	2	Thupl.29382504s0008
29382504	JGI_gene	gene	872319	875580	.	+	.	Thupl.29382504s0009
29382504	JGI_gene	mRNA	872319	875580	.	+	.	Thupl.29382504s0009
29382504	JGI_gene	five_prime_UTR	872319	872345	.	+	.	Thupl.29382504s0009
29382504	JGI_gene	CDS	872346	875018	.	+	0	Thupl.29382504s0009
29382504	JGI_gene	three_prime_UTR	875019	875580	.	+	.	Thupl.29382504s0009
29382504	JGI_gene	gene	949282	949689	.	+	.	Thupl.29382504s0010
29382504	JGI_gene	mRNA	949282	949689	.	+	.	Thupl.29382504s0010
29382504	JGI_gene	CDS	949282	949689	.	+	0	Thupl.29382504s0010
29382504	JGI_gene	gene	965929	970220	.	+	.	Thupl.29382504s0011
29382504	JGI_gene	mRNA	965929	970220	.	+	.	Thupl.29382504s0011
29382504	JGI_gene	five_prime_UTR	965929	966307	.	+	.	Thupl.29382504s0011
29382504	JGI_gene	CDS	966308	969619	.	+	0	Thupl.29382504s0011
29382504	JGI_gene	three_prime_UTR	969620	969703	.	+	.	Thupl.29382504s0011
29382504	JGI_gene	three_prime_UTR	969888	969965	.	+	.	Thupl.29382504s0011
29382504	JGI_gene	three_prime_UTR	970063	970220	.	+	.	Thupl.29382504s0011
29382504	JGI_gene	gene	1209489	1213911	.	+	.	Thupl.29382504s0012
29382504	JGI_gene	mRNA	1209489	1213911	.	+	.	Thupl.29382504s0012
29382504	JGI_gene	five_prime_UTR	1209489	1210015	.	+	.	Thupl.29382504s0012
29382504	JGI_gene	CDS	1210016	1213222	.	+	0	Thupl.29382504s0012
29382504	JGI_gene	three_prime_UTR	1213223	1213911	.	+	.	Thupl.29382504s0012
29382504	JGI_gene	gene	1271438	1272149	.	+	.	Thupl.29382504s0013
29382504	JGI_gene	mRNA	1271438	1272149	.	+	.	Thupl.29382504s0013
29382504	JGI_gene	five_prime_UTR	1271438	1271457	.	+	.	Thupl.29382504s0013
29382504	JGI_gene	CDS	1271458	1271907	.	+	0	Thupl.29382504s0013
29382504	JGI_gene	three_prime_UTR	1271908	1272149	.	+	.	Thupl.29382504s0013
29382504	JGI_gene	gene	1316797	1321084	.	-	.	Thupl.29382504s0014
29382504	JGI_gene	mRNA	1316797	1321084	.	-	.	Thupl.29382504s0014
29382504	JGI_gene	three_prime_UTR	1316797	1317390	.	-	.	Thupl.29382504s0014
29382504	JGI_gene	three_prime_UTR	1319380	1319502	.	-	.	Thupl.29382504s0014
29382504	JGI_gene	CDS	1319503	1320972	.	-	0	Thupl.29382504s0014
29382504	JGI_gene	five_prime_UTR	1320973	1321084	.	-	.	Thupl.29382504s0014
29382504	JGI_gene	gene	1446059	1449876	.	-	.	Thupl.29382504s0015
29382504	JGI_gene	mRNA	1446059	1449876	.	-	.	Thupl.29382504s0015
29382504	JGI_gene	CDS	1446059	1446600	.	-	2	Thupl.29382504s0015
29382504	JGI_gene	CDS	1446709	1446922	.	-	0	Thupl.29382504s0015
29382504	JGI_gene	CDS	1447347	1447575	.	-	1	Thupl.29382504s0015
29382504	JGI_gene	CDS	1447660	1447884	.	-	1	Thupl.29382504s0015
29382504	JGI_gene	CDS	1447988	1448091	.	-	0	Thupl.29382504s0015
29382504	JGI_gene	CDS	1448349	1448854	.	-	2	Thupl.29382504s0015
29382504	JGI_gene	CDS	1449732	1449876	.	-	0	Thupl.29382504s0015
29382505	JGI_gene	gene	92460	94529	.	+	.	Thupl.29382505s0001
29382505	JGI_gene	mRNA	92460	94529	.	+	.	Thupl.29382505s0001
29382505	JGI_gene	five_prime_UTR	92460	92901	.	+	.	Thupl.29382505s0001
29382505	JGI_gene	CDS	92902	94143	.	+	0	Thupl.29382505s0001
29382505	JGI_gene	three_prime_UTR	94144	94529	.	+	.	Thupl.29382505s0001
29382505	JGI_gene	gene	449815	450861	.	+	.	Thupl.29382505s0002
29382505	JGI_gene	mRNA	449815	450861	.	+	.	Thupl.29382505s0002
29382505	JGI_gene	five_prime_UTR	449815	449826	.	+	.	Thupl.29382505s0002
29382505	JGI_gene	CDS	449827	450687	.	+	0	Thupl.29382505s0002
29382505	JGI_gene	three_prime_UTR	450688	450861	.	+	.	Thupl.29382505s0002
29382505	JGI_gene	gene	612288	613667	.	+	.	Thupl.29382505s0003
29382505	JGI_gene	mRNA	612288	613667	.	+	.	Thupl.29382505s0003
29382505	JGI_gene	CDS	612288	613667	.	+	0	Thupl.29382505s0003
29382506	JGI_gene	gene	853409	854108	.	+	.	Thupl.29382506s0001
29382506	JGI_gene	mRNA	853409	854108	.	+	.	Thupl.29382506s0001
29382506	JGI_gene	five_prime_UTR	853409	853412	.	+	.	Thupl.29382506s0001
29382506	JGI_gene	CDS	853413	853814	.	+	0	Thupl.29382506s0001
29382506	JGI_gene	three_prime_UTR	853815	854108	.	+	.	Thupl.29382506s0001
29382506	JGI_gene	gene	875493	875950	.	-	.	Thupl.29382506s0002
29382506	JGI_gene	mRNA	875493	875950	.	-	.	Thupl.29382506s0002
29382506	JGI_gene	three_prime_UTR	875493	875535	.	-	.	Thupl.29382506s0002
29382506	JGI_gene	CDS	875536	875796	.	-	0	Thupl.29382506s0002
29382506	JGI_gene	five_prime_UTR	875797	875950	.	-	.	Thupl.29382506s0002
29382506	JGI_gene	gene	876074	876578	.	-	.	Thupl.29382506s0003
29382506	JGI_gene	mRNA	876074	876578	.	-	.	Thupl.29382506s0003
29382506	JGI_gene	three_prime_UTR	876074	876105	.	-	.	Thupl.29382506s0003
29382506	JGI_gene	CDS	876106	876528	.	-	0	Thupl.29382506s0003
29382506	JGI_gene	five_prime_UTR	876529	876578	.	-	.	Thupl.29382506s0003
29382506	JGI_gene	gene	877061	877462	.	-	.	Thupl.29382506s0004
29382506	JGI_gene	mRNA	877061	877462	.	-	.	Thupl.29382506s0004
29382506	JGI_gene	CDS	877061	877323	.	-	2	Thupl.29382506s0004
29382506	JGI_gene	CDS	877393	877462	.	-	0	Thupl.29382506s0004
29382506	JGI_gene	gene	878426	878958	.	-	.	Thupl.29382506s0005
29382506	JGI_gene	mRNA	878426	878958	.	-	.	Thupl.29382506s0005
29382506	JGI_gene	CDS	878426	878840	.	-	1	Thupl.29382506s0005
29382506	JGI_gene	CDS	878885	878958	.	-	0	Thupl.29382506s0005
29382506	JGI_gene	gene	879200	879634	.	-	.	Thupl.29382506s0006
29382506	JGI_gene	mRNA	879200	879634	.	-	.	Thupl.29382506s0006
29382506	JGI_gene	CDS	879200	879304	.	-	0	Thupl.29382506s0006
29382506	JGI_gene	CDS	879371	879502	.	-	0	Thupl.29382506s0006
29382506	JGI_gene	CDS	879539	879634	.	-	0	Thupl.29382506s0006
29382506	JGI_gene	gene	879735	880022	.	-	.	Thupl.29382506s0007
29382506	JGI_gene	mRNA	879735	880022	.	-	.	Thupl.29382506s0007
29382506	JGI_gene	CDS	879735	880022	.	-	0	Thupl.29382506s0007
29382506	JGI_gene	gene	880078	881552	.	-	.	Thupl.29382506s0008
29382506	JGI_gene	mRNA	880078	881552	.	-	.	Thupl.29382506s0008
29382506	JGI_gene	CDS	880078	880519	.	-	1	Thupl.29382506s0008
29382506	JGI_gene	CDS	881006	881064	.	-	0	Thupl.29382506s0008
29382506	JGI_gene	CDS	881147	881340	.	-	2	Thupl.29382506s0008
29382506	JGI_gene	CDS	881396	881552	.	-	0	Thupl.29382506s0008
29382506	JGI_gene	gene	881573	881863	.	-	.	Thupl.29382506s0009
29382506	JGI_gene	mRNA	881573	881863	.	-	.	Thupl.29382506s0009
29382506	JGI_gene	CDS	881573	881863	.	-	0	Thupl.29382506s0009
29382506	JGI_gene	gene	899405	899710	.	-	.	Thupl.29382506s0010
29382506	JGI_gene	mRNA	899405	899710	.	-	.	Thupl.29382506s0010
29382506	JGI_gene	CDS	899405	899710	.	-	0	Thupl.29382506s0010
29382506	JGI_gene	gene	925501	927123	.	+	.	Thupl.29382506s0011
29382506	JGI_gene	mRNA	925501	927123	.	+	.	Thupl.29382506s0011
29382506	JGI_gene	five_prime_UTR	925501	925737	.	+	.	Thupl.29382506s0011
29382506	JGI_gene	CDS	925738	925855	.	+	0	Thupl.29382506s0011
29382506	JGI_gene	CDS	925947	926002	.	+	2	Thupl.29382506s0011
29382506	JGI_gene	CDS	926188	926454	.	+	0	Thupl.29382506s0011
29382506	JGI_gene	CDS	926545	926676	.	+	0	Thupl.29382506s0011
29382506	JGI_gene	CDS	926801	926836	.	+	0	Thupl.29382506s0011
29382506	JGI_gene	three_prime_UTR	926837	927123	.	+	.	Thupl.29382506s0011
283142023	JGI_gene	gene	898	1680	.	-	.	Thupl.283142023s0001
283142023	JGI_gene	mRNA	898	1680	.	-	.	Thupl.283142023s0001
283142023	JGI_gene	CDS	898	1680	.	-	0	Thupl.283142023s0001
283892803	JGI_gene	gene	768	1286	.	-	.	Thupl.283892803s0001
283892803	JGI_gene	mRNA	768	1286	.	-	.	Thupl.283892803s0001
283892803	JGI_gene	CDS	768	1286	.	-	0	Thupl.283892803s0001
284791983	JGI_gene	gene	1373	4848	.	-	.	Thupl.284791983s0001
284791983	JGI_gene	mRNA	1373	4848	.	-	.	Thupl.284791983s0001
284791983	JGI_gene	CDS	1373	1553	.	-	1	Thupl.284791983s0001
284791983	JGI_gene	CDS	4488	4648	.	-	0	Thupl.284791983s0001
284791983	JGI_gene	five_prime_UTR	4649	4848	.	-	.	Thupl.284791983s0001
286609173	JGI_gene	gene	1371	1879	.	-	.	Thupl.286609173s0001
286609173	JGI_gene	mRNA	1371	1879	.	-	.	Thupl.286609173s0001
286609173	JGI_gene	three_prime_UTR	1371	1390	.	-	.	Thupl.286609173s0001
286609173	JGI_gene	CDS	1391	1558	.	-	0	Thupl.286609173s0001
286609173	JGI_gene	CDS	1646	1735	.	-	0	Thupl.286609173s0001
286609173	JGI_gene	five_prime_UTR	1736	1879	.	-	.	Thupl.286609173s0001
286655061	JGI_gene	gene	1283	3063	.	+	.	Thupl.286655061s0001
286655061	JGI_gene	mRNA	1283	3063	.	+	.	Thupl.286655061s0001
286655061	JGI_gene	CDS	1283	1807	.	+	0	Thupl.286655061s0001
286655061	JGI_gene	CDS	1841	2578	.	+	0	Thupl.286655061s0001
286655061	JGI_gene	CDS	3052	3063	.	+	0	Thupl.286655061s0001
287101821	JGI_gene	gene	3519	3731	.	-	.	Thupl.287101821s0001
287101821	JGI_gene	mRNA	3519	3731	.	-	.	Thupl.287101821s0001
287101821	JGI_gene	CDS	3519	3731	.	-	0	Thupl.287101821s0001
287991621	JGI_gene	gene	2183	4470	.	+	.	Thupl.287991621s0001
287991621	JGI_gene	mRNA	2183	4470	.	+	.	Thupl.287991621s0001
287991621	JGI_gene	CDS	2183	2804	.	+	0	Thupl.287991621s0001
287991621	JGI_gene	CDS	2856	3504	.	+	2	Thupl.287991621s0001
287991621	JGI_gene	CDS	4437	4470	.	+	1	Thupl.287991621s0001
288534071	JGI_gene	gene	8538	9122	.	-	.	Thupl.288534071s0001
288534071	JGI_gene	mRNA	8538	9122	.	-	.	Thupl.288534071s0001
288534071	JGI_gene	CDS	8538	9122	.	-	0	Thupl.288534071s0001
291133341	JGI_gene	gene	880	2088	.	-	.	Thupl.291133341s0001
291133341	JGI_gene	mRNA	880	2088	.	-	.	Thupl.291133341s0001
291133341	JGI_gene	CDS	880	927	.	-	0	Thupl.291133341s0001
291133341	JGI_gene	CDS	1054	1128	.	-	0	Thupl.291133341s0001
291133341	JGI_gene	CDS	1246	1380	.	-	0	Thupl.291133341s0001
291133341	JGI_gene	CDS	2071	2088	.	-	0	Thupl.291133341s0001
292265321	JGI_gene	gene	7932	9081	.	-	.	Thupl.292265321s0001
292265321	JGI_gene	mRNA	7932	9081	.	-	.	Thupl.292265321s0001
292265321	JGI_gene	three_prime_UTR	7932	7964	.	-	.	Thupl.292265321s0001
292265321	JGI_gene	CDS	7965	7982	.	-	0	Thupl.292265321s0001
292265321	JGI_gene	CDS	8510	8706	.	-	2	Thupl.292265321s0001
292265321	JGI_gene	CDS	8866	8956	.	-	0	Thupl.292265321s0001
292265321	JGI_gene	five_prime_UTR	8957	9081	.	-	.	Thupl.292265321s0001
292451031	JGI_gene	gene	2144	2461	.	-	.	Thupl.292451031s0001
292451031	JGI_gene	mRNA	2144	2461	.	-	.	Thupl.292451031s0001
292451031	JGI_gene	CDS	2144	2461	.	-	0	Thupl.292451031s0001
292948111	JGI_gene	gene	1428	3092	.	-	.	Thupl.292948111s0001
292948111	JGI_gene	mRNA	1428	3092	.	-	.	Thupl.292948111s0001
292948111	JGI_gene	three_prime_UTR	1428	1680	.	-	.	Thupl.292948111s0001
292948111	JGI_gene	CDS	1681	1703	.	-	2	Thupl.292948111s0001
292948111	JGI_gene	CDS	1787	2897	.	-	0	Thupl.292948111s0001
292948111	JGI_gene	five_prime_UTR	2898	3092	.	-	.	Thupl.292948111s0001
293114653	JGI_gene	gene	3968	5501	.	-	.	Thupl.293114653s0001
293114653	JGI_gene	mRNA	3968	5501	.	-	.	Thupl.293114653s0001
293114653	JGI_gene	three_prime_UTR	3968	4196	.	-	.	Thupl.293114653s0001
293114653	JGI_gene	CDS	4197	4580	.	-	0	Thupl.293114653s0001
293114653	JGI_gene	CDS	5202	5501	.	-	0	Thupl.293114653s0001
293142571	JGI_gene	gene	3597	4103	.	-	.	Thupl.293142571s0001
293142571	JGI_gene	mRNA	3597	4103	.	-	.	Thupl.293142571s0001
293142571	JGI_gene	CDS	3597	4103	.	-	0	Thupl.293142571s0001
293365701	JGI_gene	gene	60797	68461	.	-	.	Thupl.293365701s0001
293365701	JGI_gene	mRNA	60797	68461	.	-	.	Thupl.293365701s0001
293365701	JGI_gene	three_prime_UTR	60797	62557	.	-	.	Thupl.293365701s0001
293365701	JGI_gene	CDS	62558	62734	.	-	0	Thupl.293365701s0001
293365701	JGI_gene	CDS	62826	62942	.	-	0	Thupl.293365701s0001
293365701	JGI_gene	CDS	63111	63182	.	-	0	Thupl.293365701s0001
293365701	JGI_gene	CDS	63342	64468	.	-	2	Thupl.293365701s0001
293365701	JGI_gene	CDS	67073	67142	.	-	0	Thupl.293365701s0001
293365701	JGI_gene	CDS	67840	67923	.	-	0	Thupl.293365701s0001
293365701	JGI_gene	five_prime_UTR	67924	67941	.	-	.	Thupl.293365701s0001
293365701	JGI_gene	five_prime_UTR	68243	68461	.	-	.	Thupl.293365701s0001
293365703	JGI_gene	gene	1431	26650	.	-	.	Thupl.293365703s0001
293365703	JGI_gene	mRNA	1431	26650	.	-	.	Thupl.293365703s0001
293365703	JGI_gene	three_prime_UTR	1431	1770	.	-	.	Thupl.293365703s0001
293365703	JGI_gene	CDS	1771	2593	.	-	1	Thupl.293365703s0001
293365703	JGI_gene	CDS	2722	6668	.	-	0	Thupl.293365703s0001
293365703	JGI_gene	CDS	25935	26567	.	-	0	Thupl.293365703s0001
293365703	JGI_gene	five_prime_UTR	26568	26650	.	-	.	Thupl.293365703s0001
293372911	JGI_gene	gene	347586	350301	.	+	.	Thupl.293372911s0001
293372911	JGI_gene	mRNA	347586	350301	.	+	.	Thupl.293372911s0001
293372911	JGI_gene	CDS	347586	347588	.	+	0	Thupl.293372911s0001
293372911	JGI_gene	CDS	348409	348534	.	+	0	Thupl.293372911s0001
293372911	JGI_gene	CDS	349311	349781	.	+	0	Thupl.293372911s0001
293372911	JGI_gene	three_prime_UTR	349782	350301	.	+	.	Thupl.293372911s0001
293377425	JGI_gene	gene	28	1205	.	+	.	Thupl.293377425s0001
293377425	JGI_gene	mRNA	28	1205	.	+	.	Thupl.293377425s0001
293377425	JGI_gene	five_prime_UTR	28	167	.	+	.	Thupl.293377425s0001
293377425	JGI_gene	CDS	168	797	.	+	0	Thupl.293377425s0001
293377425	JGI_gene	three_prime_UTR	798	1205	.	+	.	Thupl.293377425s0001
293451461	JGI_gene	gene	164	355	.	-	.	Thupl.293451461s0001
293451461	JGI_gene	mRNA	164	355	.	-	.	Thupl.293451461s0001
293451461	JGI_gene	CDS	164	355	.	-	0	Thupl.293451461s0001
293461213	JGI_gene	gene	394475	396036	.	-	.	Thupl.293461213s0001
293461213	JGI_gene	mRNA	394475	396036	.	-	.	Thupl.293461213s0001
293461213	JGI_gene	three_prime_UTR	394475	394508	.	-	.	Thupl.293461213s0001
293461213	JGI_gene	CDS	394509	394697	.	-	0	Thupl.293461213s0001
293461213	JGI_gene	CDS	395470	395967	.	-	0	Thupl.293461213s0001
293461213	JGI_gene	five_prime_UTR	395968	396036	.	-	.	Thupl.293461213s0001
293463983	JGI_gene	gene	334432	418371	.	+	.	Thupl.293463983s0001
293463983	JGI_gene	mRNA	334432	418371	.	+	.	Thupl.293463983s0001
293463983	JGI_gene	five_prime_UTR	334432	334915	.	+	.	Thupl.293463983s0001
293463983	JGI_gene	CDS	334916	335587	.	+	0	Thupl.293463983s0001
293463983	JGI_gene	CDS	368092	368171	.	+	0	Thupl.293463983s0001
293463983	JGI_gene	CDS	368302	368373	.	+	1	Thupl.293463983s0001
293463983	JGI_gene	CDS	368482	368521	.	+	1	Thupl.293463983s0001
293463983	JGI_gene	CDS	369892	369993	.	+	0	Thupl.293463983s0001
293463983	JGI_gene	CDS	370174	370295	.	+	0	Thupl.293463983s0001
293463983	JGI_gene	CDS	370695	370827	.	+	1	Thupl.293463983s0001
293463983	JGI_gene	CDS	377473	377564	.	+	0	Thupl.293463983s0001
293463983	JGI_gene	CDS	377953	378034	.	+	1	Thupl.293463983s0001
293463983	JGI_gene	CDS	378213	378277	.	+	0	Thupl.293463983s0001
293463983	JGI_gene	CDS	378540	378836	.	+	1	Thupl.293463983s0001
293463983	JGI_gene	CDS	378982	379073	.	+	1	Thupl.293463983s0001
293463983	JGI_gene	CDS	416453	416517	.	+	2	Thupl.293463983s0001
293463983	JGI_gene	CDS	417343	417434	.	+	0	Thupl.293463983s0001
293463983	JGI_gene	CDS	417646	417721	.	+	1	Thupl.293463983s0001
293463983	JGI_gene	three_prime_UTR	417722	418371	.	+	.	Thupl.293463983s0001
293463983	JGI_gene	gene	621827	649500	.	+	.	Thupl.293463983s0002
293463983	JGI_gene	mRNA	621827	649500	.	+	.	Thupl.293463983s0002
293463983	JGI_gene	five_prime_UTR	621827	622001	.	+	.	Thupl.293463983s0002
293463983	JGI_gene	CDS	622002	622439	.	+	0	Thupl.293463983s0002
293463983	JGI_gene	CDS	648812	649201	.	+	0	Thupl.293463983s0002
293463983	JGI_gene	three_prime_UTR	649202	649500	.	+	.	Thupl.293463983s0002
293463983	JGI_gene	gene	651278	652183	.	-	.	Thupl.293463983s0003
293463983	JGI_gene	mRNA	651278	652183	.	-	.	Thupl.293463983s0003
293463983	JGI_gene	three_prime_UTR	651278	651399	.	-	.	Thupl.293463983s0003
293463983	JGI_gene	CDS	651400	651834	.	-	0	Thupl.293463983s0003
293463983	JGI_gene	five_prime_UTR	651835	652183	.	-	.	Thupl.293463983s0003
293488533	JGI_gene	gene	1642	2723	.	+	.	Thupl.293488533s0001
293488533	JGI_gene	mRNA	1642	2723	.	+	.	Thupl.293488533s0001
293488533	JGI_gene	CDS	1642	1997	.	+	0	Thupl.293488533s0001
293488533	JGI_gene	CDS	2702	2723	.	+	1	Thupl.293488533s0001
293491063	JGI_gene	gene	4018	5241	.	+	.	Thupl.293491063s0001
293491063	JGI_gene	mRNA	4018	5241	.	+	.	Thupl.293491063s0001
293491063	JGI_gene	CDS	4018	4029	.	+	0	Thupl.293491063s0001
293491063	JGI_gene	CDS	4229	4420	.	+	0	Thupl.293491063s0001
293491063	JGI_gene	CDS	5230	5241	.	+	0	Thupl.293491063s0001
293491631	JGI_gene	gene	12479	26097	.	+	.	Thupl.293491631s0001
293491631	JGI_gene	mRNA	12479	26097	.	+	.	Thupl.293491631s0001
293491631	JGI_gene	five_prime_UTR	12479	12565	.	+	.	Thupl.293491631s0001
293491631	JGI_gene	CDS	12566	12961	.	+	0	Thupl.293491631s0001
293491631	JGI_gene	CDS	13062	13137	.	+	0	Thupl.293491631s0001
293491631	JGI_gene	CDS	24731	24936	.	+	2	Thupl.293491631s0001
293491631	JGI_gene	CDS	25091	25177	.	+	0	Thupl.293491631s0001
293491631	JGI_gene	CDS	25350	25457	.	+	0	Thupl.293491631s0001
293491631	JGI_gene	three_prime_UTR	25458	26097	.	+	.	Thupl.293491631s0001
293504861	JGI_gene	gene	2506	5754	.	-	.	Thupl.293504861s0001
293504861	JGI_gene	mRNA	2506	5754	.	-	.	Thupl.293504861s0001
293504861	JGI_gene	three_prime_UTR	2506	4369	.	-	.	Thupl.293504861s0001
293504861	JGI_gene	CDS	4370	5731	.	-	0	Thupl.293504861s0001
293504861	JGI_gene	five_prime_UTR	5732	5754	.	-	.	Thupl.293504861s0001
293505861	JGI_gene	gene	134934	135844	.	-	.	Thupl.293505861s0001
293505861	JGI_gene	mRNA	134934	135844	.	-	.	Thupl.293505861s0001
293505861	JGI_gene	three_prime_UTR	134934	135495	.	-	.	Thupl.293505861s0001
293505861	JGI_gene	CDS	135496	135825	.	-	0	Thupl.293505861s0001
293505861	JGI_gene	five_prime_UTR	135826	135844	.	-	.	Thupl.293505861s0001
293505861	JGI_gene	gene	163463	166165	.	+	.	Thupl.293505861s0002
293505861	JGI_gene	mRNA	163463	166165	.	+	.	Thupl.293505861s0002
293505861	JGI_gene	five_prime_UTR	163463	163502	.	+	.	Thupl.293505861s0002
293505861	JGI_gene	CDS	163503	165581	.	+	0	Thupl.293505861s0002
293505861	JGI_gene	three_prime_UTR	165582	166165	.	+	.	Thupl.293505861s0002
293512783	JGI_gene	gene	83	2638	.	+	.	Thupl.293512783s0001
293512783	JGI_gene	mRNA	83	2638	.	+	.	Thupl.293512783s0001
293512783	JGI_gene	five_prime_UTR	83	559	.	+	.	Thupl.293512783s0001
293512783	JGI_gene	CDS	560	1295	.	+	0	Thupl.293512783s0001
293512783	JGI_gene	CDS	1502	1579	.	+	2	Thupl.293512783s0001
293512783	JGI_gene	CDS	1711	2612	.	+	2	Thupl.293512783s0001
293512783	JGI_gene	three_prime_UTR	2613	2638	.	+	.	Thupl.293512783s0001
293512783	JGI_gene	gene	2639	2963	.	+	.	Thupl.293512783s0002
293512783	JGI_gene	mRNA	2639	2963	.	+	.	Thupl.293512783s0002
293512783	JGI_gene	five_prime_UTR	2639	2665	.	+	.	Thupl.293512783s0002
293512783	JGI_gene	CDS	2666	2836	.	+	0	Thupl.293512783s0002
293512783	JGI_gene	three_prime_UTR	2837	2963	.	+	.	Thupl.293512783s0002
293526301	JGI_gene	gene	2091	2466	.	+	.	Thupl.293526301s0001
293526301	JGI_gene	mRNA	2091	2466	.	+	.	Thupl.293526301s0001
293526301	JGI_gene	five_prime_UTR	2091	2104	.	+	.	Thupl.293526301s0001
293526301	JGI_gene	CDS	2105	2431	.	+	0	Thupl.293526301s0001
293526301	JGI_gene	three_prime_UTR	2432	2466	.	+	.	Thupl.293526301s0001
293533333	JGI_gene	gene	21644	21967	.	-	.	Thupl.293533333s0001
293533333	JGI_gene	mRNA	21644	21967	.	-	.	Thupl.293533333s0001
293533333	JGI_gene	CDS	21644	21967	.	-	0	Thupl.293533333s0001
293533333	JGI_gene	gene	70115	81189	.	+	.	Thupl.293533333s0002
293533333	JGI_gene	mRNA	70115	81189	.	+	.	Thupl.293533333s0002
293533333	JGI_gene	five_prime_UTR	70115	70402	.	+	.	Thupl.293533333s0002
293533333	JGI_gene	five_prime_UTR	70500	70550	.	+	.	Thupl.293533333s0002
293533333	JGI_gene	CDS	70551	70573	.	+	0	Thupl.293533333s0002
293533333	JGI_gene	CDS	70736	70826	.	+	1	Thupl.293533333s0002
293533333	JGI_gene	CDS	80806	80925	.	+	0	Thupl.293533333s0002
293533333	JGI_gene	three_prime_UTR	80926	81189	.	+	.	Thupl.293533333s0002
293568221	JGI_gene	gene	1647	1949	.	+	.	Thupl.293568221s0001
293568221	JGI_gene	mRNA	1647	1949	.	+	.	Thupl.293568221s0001
293568221	JGI_gene	CDS	1647	1949	.	+	0	Thupl.293568221s0001
293568221	JGI_gene	gene	5802	6613	.	+	.	Thupl.293568221s0002
293568221	JGI_gene	mRNA	5802	6613	.	+	.	Thupl.293568221s0002
293568221	JGI_gene	five_prime_UTR	5802	5826	.	+	.	Thupl.293568221s0002
293568221	JGI_gene	CDS	5827	6018	.	+	0	Thupl.293568221s0002
293568221	JGI_gene	CDS	6231	6377	.	+	0	Thupl.293568221s0002
293568221	JGI_gene	three_prime_UTR	6378	6613	.	+	.	Thupl.293568221s0002
293611613	JGI_gene	gene	29892	32150	.	-	.	Thupl.293611613s0001
293611613	JGI_gene	mRNA	29892	32150	.	-	.	Thupl.293611613s0001
293611613	JGI_gene	three_prime_UTR	29892	30396	.	-	.	Thupl.293611613s0001
293611613	JGI_gene	CDS	30397	30544	.	-	1	Thupl.293611613s0001
293611613	JGI_gene	CDS	30671	30819	.	-	0	Thupl.293611613s0001
293611613	JGI_gene	CDS	31777	31910	.	-	2	Thupl.293611613s0001
293611613	JGI_gene	CDS	32025	32064	.	-	0	Thupl.293611613s0001
293611613	JGI_gene	five_prime_UTR	32065	32150	.	-	.	Thupl.293611613s0001
293627911	JGI_gene	gene	4658	5457	.	-	.	Thupl.293627911s0001
293627911	JGI_gene	mRNA	4658	5457	.	-	.	Thupl.293627911s0001
293627911	JGI_gene	three_prime_UTR	4658	4887	.	-	.	Thupl.293627911s0001
293627911	JGI_gene	CDS	4888	5214	.	-	0	Thupl.293627911s0001
293627911	JGI_gene	five_prime_UTR	5215	5457	.	-	.	Thupl.293627911s0001
293644841	JGI_gene	gene	4380	4784	.	-	.	Thupl.293644841s0001
293644841	JGI_gene	mRNA	4380	4784	.	-	.	Thupl.293644841s0001
293644841	JGI_gene	CDS	4380	4784	.	-	0	Thupl.293644841s0001
293657051	JGI_gene	gene	48307	48567	.	-	.	Thupl.293657051s0001
293657051	JGI_gene	mRNA	48307	48567	.	-	.	Thupl.293657051s0001
293657051	JGI_gene	CDS	48307	48567	.	-	0	Thupl.293657051s0001
293669513	JGI_gene	gene	136434	137039	.	-	.	Thupl.293669513s0001
293669513	JGI_gene	mRNA	136434	137039	.	-	.	Thupl.293669513s0001
293669513	JGI_gene	CDS	136434	137039	.	-	0	Thupl.293669513s0001
293669513	JGI_gene	gene	194936	196822	.	+	.	Thupl.293669513s0002
293669513	JGI_gene	mRNA	194936	196822	.	+	.	Thupl.293669513s0002
293669513	JGI_gene	five_prime_UTR	194936	194981	.	+	.	Thupl.293669513s0002
293669513	JGI_gene	CDS	194982	195446	.	+	0	Thupl.293669513s0002
293669513	JGI_gene	CDS	195870	196484	.	+	0	Thupl.293669513s0002
293669513	JGI_gene	three_prime_UTR	196485	196822	.	+	.	Thupl.293669513s0002
293669513	JGI_gene	gene	277691	279844	.	-	.	Thupl.293669513s0003
293669513	JGI_gene	mRNA	277691	279844	.	-	.	Thupl.293669513s0003
293669513	JGI_gene	three_prime_UTR	277691	277878	.	-	.	Thupl.293669513s0003
293669513	JGI_gene	CDS	277879	278496	.	-	0	Thupl.293669513s0003
293669513	JGI_gene	CDS	279310	279774	.	-	0	Thupl.293669513s0003
293669513	JGI_gene	five_prime_UTR	279775	279844	.	-	.	Thupl.293669513s0003
293677551	JGI_gene	gene	4705	5922	.	-	.	Thupl.293677551s0001
293677551	JGI_gene	mRNA	4705	5922	.	-	.	Thupl.293677551s0001
293677551	JGI_gene	CDS	4705	5922	.	-	0	Thupl.293677551s0001
293681531	JGI_gene	gene	2727	3623	.	+	.	Thupl.293681531s0001
293681531	JGI_gene	mRNA	2727	3623	.	+	.	Thupl.293681531s0001
293681531	JGI_gene	CDS	2727	2747	.	+	0	Thupl.293681531s0001
293681531	JGI_gene	CDS	3273	3623	.	+	0	Thupl.293681531s0001
293683531	JGI_gene	gene	1182	64303	.	+	.	Thupl.293683531s0001
293683531	JGI_gene	mRNA	1182	64303	.	+	.	Thupl.293683531s0001
293683531	JGI_gene	five_prime_UTR	1182	1184	.	+	.	Thupl.293683531s0001
293683531	JGI_gene	CDS	1185	1338	.	+	0	Thupl.293683531s0001
293683531	JGI_gene	CDS	1585	1762	.	+	2	Thupl.293683531s0001
293683531	JGI_gene	CDS	1861	1932	.	+	1	Thupl.293683531s0001
293683531	JGI_gene	CDS	63685	63756	.	+	1	Thupl.293683531s0001
293683531	JGI_gene	CDS	63931	64002	.	+	1	Thupl.293683531s0001
293683531	JGI_gene	CDS	64228	64303	.	+	1	Thupl.293683531s0001
293683531	JGI_gene	gene	491353	509431	.	+	.	Thupl.293683531s0002
293683531	JGI_gene	mRNA	491353	509431	.	+	.	Thupl.293683531s0002
293683531	JGI_gene	five_prime_UTR	491353	491928	.	+	.	Thupl.293683531s0002
293683531	JGI_gene	five_prime_UTR	496930	497007	.	+	.	Thupl.293683531s0002
293683531	JGI_gene	CDS	497008	497125	.	+	0	Thupl.293683531s0002
293683531	JGI_gene	CDS	504862	505035	.	+	2	Thupl.293683531s0002
293683531	JGI_gene	CDS	505179	505297	.	+	2	Thupl.293683531s0002
293683531	JGI_gene	CDS	505383	505593	.	+	0	Thupl.293683531s0002
293683531	JGI_gene	CDS	505798	506035	.	+	2	Thupl.293683531s0002
293683531	JGI_gene	CDS	506165	506315	.	+	1	Thupl.293683531s0002
293683531	JGI_gene	CDS	508646	508957	.	+	0	Thupl.293683531s0002
293683531	JGI_gene	three_prime_UTR	508958	509431	.	+	.	Thupl.293683531s0002
293703735	JGI_gene	gene	277060	281748	.	-	.	Thupl.293703735s0001
293703735	JGI_gene	mRNA	277060	281748	.	-	.	Thupl.293703735s0001
293703735	JGI_gene	three_prime_UTR	277060	278380	.	-	.	Thupl.293703735s0001
293703735	JGI_gene	CDS	278381	278937	.	-	2	Thupl.293703735s0001
293703735	JGI_gene	CDS	279064	279670	.	-	0	Thupl.293703735s0001
293703735	JGI_gene	CDS	279756	279902	.	-	0	Thupl.293703735s0001
293703735	JGI_gene	CDS	280046	280273	.	-	0	Thupl.293703735s0001
293703735	JGI_gene	five_prime_UTR	280274	280869	.	-	.	Thupl.293703735s0001
293703735	JGI_gene	five_prime_UTR	281325	281748	.	-	.	Thupl.293703735s0001
293707791	JGI_gene	gene	941	3968	.	+	.	Thupl.293707791s0001
293707791	JGI_gene	mRNA	941	3968	.	+	.	Thupl.293707791s0001
293707791	JGI_gene	five_prime_UTR	941	1267	.	+	.	Thupl.293707791s0001
293707791	JGI_gene	CDS	1268	2149	.	+	0	Thupl.293707791s0001
293707791	JGI_gene	three_prime_UTR	2150	3968	.	+	.	Thupl.293707791s0001
293713381	JGI_gene	gene	528215	670280	.	+	.	Thupl.293713381s0001
293713381	JGI_gene	mRNA	528215	670280	.	+	.	Thupl.293713381s0001
293713381	JGI_gene	five_prime_UTR	528215	528454	.	+	.	Thupl.293713381s0001
293713381	JGI_gene	CDS	528455	528535	.	+	0	Thupl.293713381s0001
293713381	JGI_gene	CDS	529618	529729	.	+	0	Thupl.293713381s0001
293713381	JGI_gene	CDS	555039	555130	.	+	2	Thupl.293713381s0001
293713381	JGI_gene	CDS	559310	559393	.	+	0	Thupl.293713381s0001
293713381	JGI_gene	CDS	565785	566024	.	+	0	Thupl.293713381s0001
293713381	JGI_gene	CDS	569844	569921	.	+	0	Thupl.293713381s0001
293713381	JGI_gene	CDS	587292	587416	.	+	0	Thupl.293713381s0001
293713381	JGI_gene	CDS	629581	629741	.	+	1	Thupl.293713381s0001
293713381	JGI_gene	CDS	629877	629977	.	+	2	Thupl.293713381s0001
293713381	JGI_gene	CDS	630057	630131	.	+	0	Thupl.293713381s0001
293713381	JGI_gene	CDS	657512	657691	.	+	0	Thupl.293713381s0001
293713381	JGI_gene	CDS	669955	670046	.	+	0	Thupl.293713381s0001
293713381	JGI_gene	CDS	670178	670280	.	+	1	Thupl.293713381s0001
293717531	JGI_gene	gene	10925	67982	.	-	.	Thupl.293717531s0001
293717531	JGI_gene	mRNA	10925	67982	.	-	.	Thupl.293717531s0001
293717531	JGI_gene	three_prime_UTR	10925	11447	.	-	.	Thupl.293717531s0001
293717531	JGI_gene	CDS	11448	11597	.	-	0	Thupl.293717531s0001
293717531	JGI_gene	CDS	11716	11930	.	-	2	Thupl.293717531s0001
293717531	JGI_gene	CDS	12066	12291	.	-	0	Thupl.293717531s0001
293717531	JGI_gene	CDS	13124	13400	.	-	1	Thupl.293717531s0001
293717531	JGI_gene	CDS	14954	15248	.	-	2	Thupl.293717531s0001
293717531	JGI_gene	CDS	15364	15448	.	-	0	Thupl.293717531s0001
293717531	JGI_gene	CDS	20491	20703	.	-	0	Thupl.293717531s0001
293717531	JGI_gene	CDS	20866	21005	.	-	2	Thupl.293717531s0001
293717531	JGI_gene	CDS	23285	23327	.	-	0	Thupl.293717531s0001
293717531	JGI_gene	CDS	36589	36654	.	-	0	Thupl.293717531s0001
293717531	JGI_gene	CDS	36933	37005	.	-	1	Thupl.293717531s0001
293717531	JGI_gene	CDS	53797	53879	.	-	0	Thupl.293717531s0001
293717531	JGI_gene	CDS	67805	67834	.	-	0	Thupl.293717531s0001
293717531	JGI_gene	five_prime_UTR	67835	67982	.	-	.	Thupl.293717531s0001
293717531	JGI_gene	gene	187412	191059	.	+	.	Thupl.293717531s0002
293717531	JGI_gene	mRNA	187412	191059	.	+	.	Thupl.293717531s0002
293717531	JGI_gene	five_prime_UTR	187412	187542	.	+	.	Thupl.293717531s0002
293717531	JGI_gene	CDS	187543	187579	.	+	0	Thupl.293717531s0002
293717531	JGI_gene	CDS	187709	187787	.	+	2	Thupl.293717531s0002
293717531	JGI_gene	CDS	188867	189400	.	+	1	Thupl.293717531s0002
293717531	JGI_gene	CDS	189536	189881	.	+	1	Thupl.293717531s0002
293717531	JGI_gene	CDS	189984	190061	.	+	0	Thupl.293717531s0002
293717531	JGI_gene	CDS	190264	190314	.	+	0	Thupl.293717531s0002
293717531	JGI_gene	three_prime_UTR	190315	191059	.	+	.	Thupl.293717531s0002
293756251	JGI_gene	gene	4630	6142	.	-	.	Thupl.293756251s0001
293756251	JGI_gene	mRNA	4630	6142	.	-	.	Thupl.293756251s0001
293756251	JGI_gene	three_prime_UTR	4630	5040	.	-	.	Thupl.293756251s0001
293756251	JGI_gene	CDS	5041	5447	.	-	2	Thupl.293756251s0001
293756251	JGI_gene	CDS	5586	6009	.	-	0	Thupl.293756251s0001
293756251	JGI_gene	five_prime_UTR	6010	6142	.	-	.	Thupl.293756251s0001
```
